## Supplementary material for "Transposon accumulation at xenobiotic gene family loci: a comparative genomic analysis in aphids": Sup_File_S2: pachypsyllaVenusta_GCA_012654025.1.filteredRepeats.gff (part 85 of 102)

```
CM022880.1	RepeatMasker	Unknown	23683274	23683641	1236	+	.	ID="RND-6_FAMILY-4449";Tend="1567";Tstart="1113";shortTE="F";uid="9b543ec7-9b04-4e03-b8fe-3a72f5e84570"
CM022880.1	RepeatMasker	Unknown	27050877	27051070	420	+	.	ID="RND-5_FAMILY-16";Tend="1577";Tstart="1394";shortTE="F";uid="ed639b03-386f-4fa1-ad09-2b4ff3a04e75"
CM022880.1	RepeatMasker	Unknown	23420532	23421145	3360	+	.	ID="RND-1_FAMILY-191";Tend="2051";Tstart="1410";shortTE="F";uid="a172e25e-4f57-42b6-aeca-638a92aef44e"
CM022880.1	RepeatMasker	RC/Helitron	22897605	22897807	1686	+	.	ID="RND-1_FAMILY-193";Tend="2002";Tstart="1800";shortTE="F";uid="67beb80d-4d51-41c5-82e2-352c99944d67"
CM022880.1	RepeatMasker	Unknown	3968530	3968684	1092	+	.	ID="RND-1_FAMILY-137";Tend="1121";Tstart="986";shortTE="F";uid="73dd3e39-5f5b-44d9-b54c-835a6195b8e0"
CM022880.1	RepeatMasker	DNA/hAT-Charlie	9235577	9235844	1116	+	.	ID="RND-4_FAMILY-36";Tend="1185";Tstart="883";shortTE="F";uid="1a6e18a8-b936-4b5b-9f12-2aa68aca5a7a"
CM022880.1	RepeatMasker	Unknown	14788420	14788522	423	+	.	ID="RND-6_FAMILY-2576";Tend="1791";Tstart="1689";shortTE="F";uid="c8bc903a-5de0-4b3f-90c9-62494d6b42b2"
CM022880.1	RepeatMasker	SINE/tRNA-RTE	21853190	21853291	408	+	.	ID="RND-6_FAMILY-5487";Tend="1803";Tstart="1699";shortTE="F";uid="c81b8909-bbac-44a1-85eb-b7771b6816a0"
CM022880.1	RepeatMasker	Unknown	33203375	33203550	645	+	.	ID="RND-4_FAMILY-737";Tend="944";Tstart="781";shortTE="F";uid="78640783-6a06-4a41-a371-5d27a609e1c8"
CM022880.1	RepeatMasker	LINE/RTE-BovB	6431135	6431289	462	+	.	ID="RND-6_FAMILY-2";Tend="1739";Tstart="1581";shortTE="F";uid="7a746914-a53a-4285-b52b-c0598ef26ac2"
CM022880.1	RepeatMasker	Unknown	9007120	9007285	406	+	.	ID="RND-4_FAMILY-1697";Tend="945";Tstart="791";shortTE="F";uid="fa052a31-4c50-4f2c-a9cc-6a94e91e6258"
CM022880.1	RepeatMasker	Unknown	31370754	31370855	867	+	.	ID="RND-5_FAMILY-949";Tend="485";Tstart="384";shortTE="F";uid="02638fb2-4561-4ac7-82a2-7ca1554a2b7e"
CM022880.1	RepeatMasker	DNA/Academ-1	2971603	2971756	844	+	.	ID="RND-1_FAMILY-347";Tend="834";Tstart="695";shortTE="F";uid="9976abac-c698-4944-a67b-c4f991c25fa1"
CM022880.1	RepeatMasker	Unknown	21049089	21049208	815	+	.	ID="RND-1_FAMILY-116";Tend="1086";Tstart="959";shortTE="F";uid="71edb34b-a8ad-41c5-b996-12863caeb583"
CM022880.1	RepeatMasker	DNA/TcMar-Tc1	4707062	4707285	1091	+	.	ID="RND-1_FAMILY-114";Tend="2451";Tstart="2247";shortTE="F";uid="022d1bb6-1bc8-41dd-8954-467972c88d22"
CM022880.1	RepeatMasker	Unknown	5133951	5134056	763	+	.	ID="RND-1_FAMILY-219";Tend="1002";Tstart="896";shortTE="F";uid="ef6ca50e-2a65-4625-a5a1-a6b4303ad608"
CM022880.1	RepeatMasker	RC/Helitron	5802187	5802350	735	+	.	ID="RND-1_FAMILY-1108";Tend="1129";Tstart="878";shortTE="F";uid="726a977a-503f-49f2-9009-bcda5d0efae0"
CM022880.1	RepeatMasker	Unknown	2339469	2339646	1071	+	.	ID="RND-2_FAMILY-22";Tend="1131";Tstart="956";shortTE="F";uid="5a974f1a-df1d-48be-a2dc-e1c751c5eb0a"
CM022880.1	RepeatMasker	LINE/RTE-BovB	23071699	23071927	1632	+	.	ID="RND-6_FAMILY-380";Tend="1101";Tstart="872";shortTE="F";uid="4a376844-19a3-439e-b06a-6483526bda31"
CM022880.1	RepeatMasker	Unknown	27963391	27964664	7110	+	.	ID="RND-1_FAMILY-203";Tend="2082";Tstart="776";shortTE="F";uid="9b487a5b-20a2-41c6-a7e0-080c9406f400"
CM022880.1	RepeatMasker	RC/Helitron	20628076	20628398	1939	+	.	ID="RND-4_FAMILY-2756";Tend="1367";Tstart="1048";shortTE="F";uid="2df9e6c7-de73-4e05-b62c-47c88d00b521"
CM022880.1	RepeatMasker	Unknown	15538510	15538702	486	+	.	ID="RND-4_FAMILY-190";Tend="1350";Tstart="1175";shortTE="F";uid="0f0b7003-5a67-47a9-8b64-6498639e3895"
CM022880.1	RepeatMasker	LINE/RTE-BovB	2183576	2183799	604	+	.	ID="RND-6_FAMILY-4119";Tend="1185";Tstart="944";shortTE="F";uid="79fb2566-45de-4501-9731-9249f31caebd"
CM022880.1	RepeatMasker	Satellite	980856	981092	1211	+	.	ID="RND-6_FAMILY-577";Tend="1032";Tstart="764";shortTE="F";uid="00182ee2-9ed7-4621-b1ea-2145be0871a6"
CM022880.1	RepeatMasker	Unknown	29565442	29565609	604	+	.	ID="RND-1_FAMILY-90";Tend="852";Tstart="685";shortTE="F";uid="fe449c93-9411-46b2-8ce7-46cd705cbe42"
CM022880.1	RepeatMasker	Unknown	9134960	9135157	675	+	.	ID="RND-6_FAMILY-87";Tend="1217";Tstart="1028";shortTE="F";uid="cbb39c7c-8cac-4ded-bbf4-c85ecaeb094a"
CM022880.1	RepeatMasker	DNA/hAT-Charlie	30121644	30121913	1178	+	.	ID="RND-1_FAMILY-582";Tend="1353";Tstart="1080";shortTE="F";uid="d834b580-6b58-4d5c-bd79-0310bf35aab9"
CM022880.1	RepeatMasker	LINE/RTE-BovB	3220232	3220390	669	+	.	ID="RND-6_FAMILY-380";Tend="1048";Tstart="918";shortTE="F";uid="36cce498-dbf0-4494-90fe-5dcd966f45f0"
CM022880.1	RepeatMasker	Unknown	7963960	7965120	2847	+	.	ID="RND-1_FAMILY-294";Tend="1153";Tstart="706";shortTE="F";uid="29e70642-47b8-41c5-a094-641435f67f41"
CM022880.1	RepeatMasker	Unknown	6184912	6185270	2751	+	.	ID="RND-5_FAMILY-806";Tend="1275";Tstart="917";shortTE="F";uid="85958aa0-a41c-4a6b-b5e6-31e973ea1400"
CM022880.1	RepeatMasker	Unknown	16200525	16201798	8893	+	.	ID="RND-6_FAMILY-503";Tend="1827";Tstart="540";shortTE="F";uid="c79b4ae0-632b-4a5b-af77-2c0b3f71dad2"
CM022880.1	RepeatMasker	Unknown	412884	413557	3415	+	.	ID="RND-1_FAMILY-520";Tend="1351";Tstart="648";shortTE="F";uid="77ca89cb-ecc3-4c76-be81-8e226e9237ef"
CM022880.1	RepeatMasker	Unknown	14973573	14973698	1062	+	.	ID="RND-1_FAMILY-472";Tend="1052";Tstart="927";shortTE="F";uid="4b61f3b2-424a-449c-91b0-d8cd553b5ae6"
CM022880.1	RepeatMasker	DNA/MULE-MuDR	6099588	6099761	1060	+	.	ID="RND-1_FAMILY-161";Tend="1111";Tstart="937";shortTE="F";uid="ba79d234-8ffa-4185-98e7-a6b90ffc1523"
CM022880.1	RepeatMasker	Satellite	10504113	10504219	705	+	.	ID="RND-5_FAMILY-2656";Tend="895";Tstart="789";shortTE="F";uid="28885b13-a021-4e9e-a19f-adf71b90db5f"
CM022880.1	RepeatMasker	SINE/tRNA-RTE	14564171	14564359	855	+	.	ID="RND-4_FAMILY-384";Tend="1057";Tstart="866";shortTE="F";uid="df4a51cb-6931-42ef-a61f-4c3c9187050f"
CM022880.1	RepeatMasker	Unknown	5758796	5758896	798	+	.	ID="RND-1_FAMILY-96";Tend="1284";Tstart="1181";shortTE="F";uid="820157fa-73f5-4855-90e8-602a22438582"
CM022880.1	RepeatMasker	Unknown	33499025	33499473	503	+	.	ID="RND-1_FAMILY-864";TEgroup="ctg_7%7CRND-1_FAMILY-864%7C1";Tend="1563";Tstart="936";shortTE="T";uid="cbb7e9fd-fcbb-48da-9731-d36bb790b663"
CM022880.1	RepeatMasker	Unknown	4824429	4824578	695	+	.	ID="RND-6_FAMILY-87";Tend="1089";Tstart="971";shortTE="F";uid="3eece7c4-80f7-4128-96cb-4fcc30d49631"
CM022880.1	RepeatMasker	DNA/hAT-Charlie	26611454	26611578	1015	+	.	ID="RND-5_FAMILY-3055";Tend="975";Tstart="851";shortTE="F";uid="8cc449f0-2e7a-4567-97be-884def6123eb"
CM022880.1	RepeatMasker	DNA/TcMar-Tc1	3372137	3372366	1487	+	.	ID="RND-1_FAMILY-316";Tend="2106";Tstart="1879";shortTE="F";uid="9d82405a-3ecd-4339-9527-0a852556d7b0"
CM022880.1	RepeatMasker	Unknown	22674248	22674379	605	+	.	ID="RND-6_FAMILY-5006";Tend="1440";Tstart="1313";shortTE="F";uid="67b02f5d-81ee-48c6-8c7d-f596e69a977e"
CM022880.1	RepeatMasker	DNA/TcMar-Tc1	32787591	32787722	463	+	.	ID="MARINER-13_CFL";Tend="1225";Tstart="1095";shortTE="F";uid="85e53418-1d9e-490b-a823-ddba1ced0596"
CM022880.1	RepeatMasker	LINE/RTE-BovB	11532966	11533090	919	+	.	ID="RND-6_FAMILY-401";Tend="1305";Tstart="1166";shortTE="F";uid="ff84584d-377c-4d26-b19e-b9303f2833ff"
CM022880.1	RepeatMasker	Unknown	11498019	11498378	1472	+	.	ID="RND-2_FAMILY-87";Tend="1309";Tstart="935";shortTE="F";uid="85182e5a-19ff-40e1-9482-a91737285595"
CM022880.1	RepeatMasker	Unknown	25194050	25194303	1739	+	.	ID="RND-4_FAMILY-132";Tend="1531";Tstart="1278";shortTE="F";uid="2cc4dca1-84ac-42bf-a298-38113436b085"
CM022880.1	RepeatMasker	Unknown	31296318	31296478	791	+	.	ID="RND-1_FAMILY-94";TEgroup="ctg_7%7CRND-1_FAMILY-94%7C3";Tend="1571";Tstart="886";shortTE="F";uid="9025f60a-c141-49f0-8ec6-6d825d29ff2d"
CM022880.1	RepeatMasker	SINE/tRNA-RTE	19657143	19657472	925	+	.	ID="RND-4_FAMILY-632";Tend="1104";Tstart="817";shortTE="F";uid="d6e56628-6649-4e56-9a21-35e8e596ad29"
CM022880.1	RepeatMasker	SINE/tRNA-RTE	23689160	23689389	1302	+	.	ID="RND-1_FAMILY-65";Tend="1132";Tstart="900";shortTE="F";uid="f4adb78c-c502-4c29-80c0-18a8d0935303"
CM022880.1	RepeatMasker	DNA/TcMar-Tc1	11985649	11985808	1074	+	.	ID="RND-5_FAMILY-863";Tend="1106";Tstart="951";shortTE="F";uid="3878482d-2949-4d34-9c78-0ead4df24ed2"
CM022880.1	RepeatMasker	RC/Helitron	30792986	30793120	593	+	.	ID="RND-4_FAMILY-1";Tend="622";Tstart="477";shortTE="F";uid="fa83e1ae-ff43-408d-8815-a7c2d4b130cd"
CM022880.1	RepeatMasker	SINE/tRNA-RTE	20444691	20444871	1237	+	.	ID="RND-1_FAMILY-65";Tend="1095";Tstart="923";shortTE="F";uid="d6e4eeee-4fa7-41e5-9471-cbf5f9537134"
CM022880.1	RepeatMasker	DNA/TcMar-Tc1	30308853	30309072	1413	+	.	ID="RND-1_FAMILY-961";Tend="1772";Tstart="1563";shortTE="F";uid="4a638db0-0654-4bee-a141-b89f6ce705dc"
CM022880.1	RepeatMasker	Unknown	9425007	9425348	2024	+	.	ID="RND-5_FAMILY-336";Tend="1355";Tstart="1013";shortTE="F";uid="5b687db6-1c6f-4fd1-b964-a1973dff97b5"
CM022880.1	RepeatMasker	RC/Helitron	1080023	1080877	6156	+	.	ID="RND-1_FAMILY-38";Tend="1694";Tstart="799";shortTE="F";uid="7c9ed133-ca56-4a42-a10a-325a0d470204"
CM022880.1	RepeatMasker	Unknown	578403	578586	1269	+	.	ID="RND-1_FAMILY-137";Tend="1213";Tstart="1009";shortTE="F";uid="e8086fde-b5d9-484f-8c35-21ed6e280013"
CM022880.1	RepeatMasker	Unknown	10380964	10381098	527	+	.	ID="RND-5_FAMILY-3518";Tend="1036";Tstart="906";shortTE="F";uid="8799def7-0740-4b2d-a74d-ed99f2e6d7b3"
CM022880.1	RepeatMasker	SINE/tRNA-RTE	22340559	22340710	710	+	.	ID="RND-6_FAMILY-1330";Tend="1139";Tstart="991";shortTE="F";uid="826aba9c-dc79-4003-97e6-a9da03dd6244"
CM022880.1	RepeatMasker	Unknown	17662949	17663470	3125	+	.	ID="RND-1_FAMILY-1084";Tend="1444";Tstart="862";shortTE="F";uid="821e4dca-7f0b-435c-9c7b-a17f72220126"
CM022880.1	RepeatMasker	Unknown	25478250	25478386	513	+	.	ID="RND-6_FAMILY-9040";Tend="1243";Tstart="1067";shortTE="F";uid="cddba376-c802-482d-8e05-921d0409a9cc"
CM022880.1	RepeatMasker	Unknown	4276047	4276316	1665	+	.	ID="RND-6_FAMILY-8794";Tend="1119";Tstart="870";shortTE="F";uid="e64cc1b2-b4e1-40d0-a158-05b6ec825d08"
CM022880.1	RepeatMasker	LINE/Penelope	4455530	4455640	562	+	.	ID="RND-5_FAMILY-5224";Tend="1669";Tstart="1566";shortTE="F";uid="e7907299-df40-4ac6-98a8-a89002306a2f"
CM022880.1	RepeatMasker	Unknown	28469778	28470280	1576	+	.	ID="RND-4_FAMILY-30";TEgroup="ctg_7%7CRND-4_FAMILY-30%7C27";Tend="1234";Tstart="921";shortTE="F";uid="37a5c6cf-7fd7-4a82-bbfa-e2f8d23a889e"
CM022880.1	RepeatMasker	Unknown	7662495	7662632	672	+	.	ID="RND-2_FAMILY-87";Tend="1085";Tstart="945";shortTE="F";uid="a63b1cac-a785-48ba-b7eb-1b4f0b49b882"
CM022880.1	RepeatMasker	Unknown	20183191	20183693	3135	+	.	ID="RND-1_FAMILY-109";Tend="1334";Tstart="819";shortTE="F";uid="5fd32e37-e1cb-446c-8f9f-eb3805e14cc5"
CM022880.1	RepeatMasker	LTR/Gypsy	9857819	9857964	671	+	.	ID="RND-5_FAMILY-5855";Tend="1045";Tstart="899";shortTE="F";uid="964c4701-2e0e-4972-8080-184c4d5979cb"
CM022880.1	RepeatMasker	RC/Helitron	30871634	30872084	2820	+	.	ID="RND-5_FAMILY-848";Tend="1399";Tstart="908";shortTE="F";uid="5888be46-8743-4079-841c-8bef0a5b1b2f"
CM022880.1	RepeatMasker	RC/Helitron	1188383	1188502	412	+	.	ID="RND-1_FAMILY-476";Tend="1070";Tstart="951";shortTE="F";uid="b48075c0-baf4-4ab1-a094-f59a3a82db17"
CM022880.1	RepeatMasker	Unknown	19663076	19663263	1122	+	.	ID="RND-6_FAMILY-713";Tend="873";Tstart="716";shortTE="F";uid="b0ea5865-d115-4842-9699-4b6591f834f6"
CM022880.1	RepeatMasker	DNA/TcMar-Tc1	7100339	7100896	3550	+	.	ID="rnd-1_family-423";Tend="1440";Tstart="876";shortTE="F";uid="f10eb2a1-bbf0-46b9-9580-82c4cb880d9b"
CM022880.1	RepeatMasker	Unknown	6279080	6279247	996	+	.	ID="RND-1_FAMILY-279";Tend="1295";Tstart="1126";shortTE="F";uid="a41700ba-eafb-4976-8134-370381f4362f"
CM022880.1	RepeatMasker	Unknown	27479731	27480101	2844	+	.	ID="RND-5_FAMILY-3139";Tend="1472";Tstart="1084";shortTE="F";uid="5b7b3227-d90d-4bee-a5aa-364bc25af0e5"
CM022880.1	RepeatMasker	LINE/RTE-BovB	25642474	25642775	1689	+	.	ID="RND-6_FAMILY-380";Tend="1201";Tstart="870";shortTE="F";uid="fc5d482d-df0a-4558-a63c-f90f9631c47f"
CM022880.1	RepeatMasker	Unknown	23009213	23009467	537	+	.	ID="RND-6_FAMILY-446";Tend="632";Tstart="370";shortTE="F";uid="ea3a7522-6003-46e3-b8f3-110d693ff9bd"
CM022880.1	RepeatMasker	Satellite	29037182	29037350	1247	+	.	ID="RND-6_FAMILY-577";Tend="920";Tstart="751";shortTE="F";uid="ca126e00-31ad-4e3b-9f0d-cb6b22b0a498"
CM022880.1	RepeatMasker	LINE/RTE-BovB	22567543	22567860	2204	+	.	ID="RND-1_FAMILY-30";Tend="1121";Tstart="800";shortTE="F";uid="020cbaf1-f9a7-4c93-8668-1eced8caeac6"
CM022880.1	RepeatMasker	LINE/RTE-BovB	10529821	10530141	1789	+	.	ID="RND-1_FAMILY-30";Tend="1122";Tstart="805";shortTE="F";uid="5dae4fcf-b76c-4c0b-9aa3-77155007537a"
CM022880.1	RepeatMasker	LINE/RTE-BovB	9953337	9953597	1510	+	.	ID="RND-1_FAMILY-75";Tend="1852";Tstart="1603";shortTE="F";uid="bf1e6c13-9168-4a99-a862-1aae0114ab64"
CM022880.1	RepeatMasker	SINE/tRNA-RTE	21328218	21328400	1372	+	.	ID="RND-6_FAMILY-1330";Tend="1108";Tstart="923";shortTE="F";uid="58be02a0-7526-4803-a6c5-9438d50c8a23"
CM022880.1	RepeatMasker	RC/Helitron	32630950	32631091	928	+	.	ID="RND-1_FAMILY-285";Tend="1092";Tstart="912";shortTE="F";uid="8427e632-ec41-4aa0-90c0-61af994691fc"
CM022880.1	RepeatMasker	LINE/Penelope	4041934	4042114	1336	+	.	ID="RND-6_FAMILY-6622";Tend="1369";Tstart="1186";shortTE="F";uid="14cad7c9-0d05-4228-bca8-f7679e7f501d"
CM022880.1	RepeatMasker	DNA/hAT-Tip100	31812258	31812667	2590	+	.	ID="RND-6_FAMILY-6216";Tend="1388";Tstart="891";shortTE="F";uid="6bb18ad1-0870-4787-b4ee-c3f04bd124be"
CM022880.1	RepeatMasker	Satellite	10670066	10670244	1168	+	.	ID="RND-3_FAMILY-672";Tend="1140";Tstart="965";shortTE="F";uid="3ac2933c-8761-4b48-baf6-3e07f1d58c1f"
CM022880.1	RepeatMasker	LINE/RTE-BovB	26387708	26387863	984	+	.	ID="RND-1_FAMILY-75";Tend="1823";Tstart="1671";shortTE="F";uid="a00f3dbe-4bc0-4827-9a97-63196fe734b4"
CM022880.1	RepeatMasker	Unknown	4671488	4671610	649	+	.	ID="RND-1_FAMILY-99";Tend="1101";Tstart="988";shortTE="F";uid="49a66ab2-7c32-4bb4-97ff-b3a38859791f"
CM022880.1	RepeatMasker	Unknown	22889049	22889492	2778	+	.	ID="RND-1_FAMILY-49";Tend="1620";Tstart="1109";shortTE="F";uid="b6340fad-b2dc-45f6-a96a-ef25825bd086"
CM022880.1	RepeatMasker	LINE/RTE-BovB	9111190	9111371	1240	+	.	ID="RND-1_FAMILY-75";Tend="1787";Tstart="1601";shortTE="F";uid="affa83ba-7355-49fb-b2d7-b4b5191b746e"
CM022880.1	RepeatMasker	Unknown	965697	965881	1161	+	.	ID="RND-1_FAMILY-262";Tend="964";Tstart="781";shortTE="F";uid="eb80dec8-f014-4672-adc6-257b99f12fc2"
CM022880.1	RepeatMasker	RC/Helitron	1081104	1081276	1445	+	.	ID="RND-1_FAMILY-193";Tend="1994";Tstart="1812";shortTE="F";uid="65eb2462-d26c-4166-a2a6-0098883e67d8"
CM022880.1	RepeatMasker	LINE/I-Jockey	25492632	25492827	559	+	.	ID="RND-5_FAMILY-2234";Tend="1310";Tstart="1106";shortTE="F";uid="aa76e286-fac2-4834-82dd-f38992eb59d3"
CM022880.1	RepeatMasker	Unknown	5866364	5866622	960	+	.	ID="RND-5_FAMILY-591";Tend="1024";Tstart="780";shortTE="F";uid="cbc28369-f6bc-417b-a3c1-e33e3b1cdd19"
CM022880.1	RepeatMasker	Unknown	1726474	1726873	2744	+	.	ID="RND-6_FAMILY-3656";TEgroup="ctg_7%7CRND-6_FAMILY-3656%7C3";Tend="1556";Tstart="924";shortTE="F";uid="efef6957-bea3-4914-912f-bb4a871b5069"
CM022880.1	RepeatMasker	Unknown	31627522	31627673	699	+	.	ID="RND-2_FAMILY-22";Tend="1118";Tstart="971";shortTE="F";uid="8f394b8a-c591-4817-8685-b52823beaa27"
CM022880.1	RepeatMasker	DNA/TcMar-Tc1	22557259	22557477	719	+	.	ID="RND-4_FAMILY-779";TEgroup="ctg_7%7CRND-4_FAMILY-779%7C1";Tend="922";Tstart="819";shortTE="F";uid="780824c5-dff0-43cc-97f9-ec4cbbbf3098"
CM022880.1	RepeatMasker	Unknown	23682597	23683219	3422	+	.	ID="RND-1_FAMILY-39";Tend="1376";Tstart="773";shortTE="F";uid="878d7eed-bc3a-4ba0-aa73-b02b51f205c7"
CM022880.1	RepeatMasker	Unknown	2526579	2526788	952	+	.	ID="RND-4_FAMILY-2111";Tend="1129";Tstart="928";shortTE="F";uid="87e26a58-3814-43d1-b0e9-c01961de3ca0"
CM022880.1	RepeatMasker	Unknown	29703079	29703280	618	+	.	ID="RND-5_FAMILY-277";Tend="958";Tstart="701";shortTE="F";uid="03c24a73-ecf2-4d1c-a437-723fe303c1a5"
CM022880.1	RepeatMasker	Unknown	23977383	23977502	726	+	.	ID="RND-1_FAMILY-282";Tend="857";Tstart="738";shortTE="F";uid="64629794-2738-4466-ac90-b60f8516cae4"
CM022880.1	RepeatMasker	LINE/RTE-BovB	19244639	19244863	1431	+	.	ID="RND-1_FAMILY-75";Tend="1830";Tstart="1604";shortTE="F";uid="c693025a-06c1-40cf-80e1-3c190e4abdb4"
CM022880.1	RepeatMasker	Unknown	5350278	5350478	1040	+	.	ID="RND-4_FAMILY-30";Tend="1127";Tstart="912";shortTE="F";uid="c31ca823-0568-4f76-9116-f6c68135a7f1"
CM022880.1	RepeatMasker	Unknown	9323274	9323486	667	+	.	ID="RND-3_FAMILY-183";Tend="1422";Tstart="1130";shortTE="F";uid="302118a3-649b-4643-b1d7-5bc64bd11376"
CM022880.1	RepeatMasker	LINE/Penelope	29032374	29032812	2796	+	.	ID="RND-6_FAMILY-236";Tend="1599";Tstart="1168";shortTE="F";uid="7f2c33ce-e6b2-4dd1-ad41-4bae55b7c45b"
CM022880.1	RepeatMasker	RC/Helitron	19325231	19325834	4191	+	.	ID="RND-6_FAMILY-4124";Tend="1754";Tstart="1156";shortTE="F";uid="11d699bc-ef9b-4662-9d08-b63c34792e65"
CM022880.1	RepeatMasker	DNA/TcMar-Tc1	22447339	22447697	453	+	.	ID="RND-6_FAMILY-3542";Tend="867";Tstart="468";shortTE="F";uid="e18c8e12-9c7e-4191-b983-90bebf6f8363"
CM022880.1	RepeatMasker	LINE/RTE-BovB	6590332	6590757	603	+	.	ID="RND-1_FAMILY-30";TEgroup="ctg_7%7CRND-1_FAMILY-30%7C3";Tend="1382";Tstart="800";shortTE="T";uid="387c356b-0f07-455a-9122-2dcdf443b04c"
CM022880.1	RepeatMasker	LINE/CR1	19158668	19159373	1060	+	.	ID="RND-6_FAMILY-5874";Tend="1588";Tstart="900";shortTE="F";uid="025dda88-35f8-4faf-a438-a2b26c41d435"
CM022880.1	RepeatMasker	Unknown	18683935	18684044	698	+	.	ID="RND-2_FAMILY-22";Tend="1068";Tstart="957";shortTE="F";uid="6b4be4f8-21e3-404d-861c-4fc9c2c1a318"
CM022880.1	RepeatMasker	LINE/RTE-BovB	21181528	21182158	3153	+	.	ID="RND-4_FAMILY-543";Tend="665";Tstart="72";shortTE="F";uid="ca0120da-89e7-43dd-b1d8-cf405a14a36f"
CM022880.1	RepeatMasker	RC/Helitron	33030922	33031124	1155	+	.	ID="RND-1_FAMILY-694";TEgroup="ctg_7%7CRND-1_FAMILY-694%7C2";Tend="1716";Tstart="1400";shortTE="F";uid="bd43b8ea-3096-4f8c-a864-571d993340f9"
CM022880.1	RepeatMasker	Unknown	29831735	29831880	468	+	.	ID="RND-4_FAMILY-209";Tend="1484";Tstart="1336";shortTE="F";uid="cc83b1fd-0f0a-4cf1-82cb-b783ffb99e15"
CM022880.1	RepeatMasker	DNA/TcMar-Tc1	14812583	14812884	2447	+	.	ID="RND-1_FAMILY-409";Tend="2713";Tstart="2408";shortTE="F";uid="ca08d210-8e75-4f40-97a3-4ac9c2a0317e"
CM022880.1	RepeatMasker	LINE/RTE-BovB	31950039	31950291	1984	+	.	ID="RND-5_FAMILY-7044";Tend="1137";Tstart="885";shortTE="F";uid="833e91b9-0657-40a2-99d3-405e3d037af2"
CM022880.1	RepeatMasker	Unknown	16923661	16923846	983	+	.	ID="RND-6_FAMILY-8017";Tend="1433";Tstart="1252";shortTE="F";uid="56540ff5-832a-406f-be78-73b986a5700b"
CM022880.1	RepeatMasker	DNA/TcMar-Tc1	22575140	22575738	814	+	.	ID="RND-6_FAMILY-4282";TEgroup="ctg_7%7CRND-6_FAMILY-4282%7C5";Tend="1593";Tstart="749";shortTE="F";uid="dfe24c9b-efbc-4b16-875f-900d88db8546"
CM022880.1	RepeatMasker	Unknown	9906731	9906988	819	+	.	ID="RND-4_FAMILY-132";Tend="1509";Tstart="1261";shortTE="F";uid="a578ff8a-833f-412e-aa7d-78cf14d3fe08"
CM022880.1	RepeatMasker	Unknown	20158748	20158961	1464	+	.	ID="RND-6_FAMILY-7290";Tend="1416";Tstart="1201";shortTE="F";uid="3dbbe172-0711-4fd6-91a1-70dc56e364a1"
CM022880.1	RepeatMasker	LINE/I-Jockey	31169428	31170064	4846	+	.	ID="RND-6_FAMILY-2665";Tend="2754";Tstart="2076";shortTE="F";uid="a4e20c36-ca8c-46d3-81f7-ec96c7e58970"
CM022880.1	RepeatMasker	LINE/CR1	33146729	33147192	4040	+	.	ID="RND-5_FAMILY-435";Tend="1313";Tstart="850";shortTE="F";uid="abcc6eaa-ed49-44b7-aa12-a0599466399b"
CM022880.1	RepeatMasker	Unknown	18902432	18902579	773	+	.	ID="RND-6_FAMILY-7290";Tend="1404";Tstart="1254";shortTE="F";uid="75737250-1dac-4d9d-8045-aa1fae1bdf1a"
CM022880.1	RepeatMasker	Unknown	471143	471299	677	+	.	ID="RND-4_FAMILY-30";Tend="1163";Tstart="1001";shortTE="F";uid="5252011f-ee44-454a-bdbf-ea6a693fe130"
CM022880.1	RepeatMasker	Unknown	18827125	18827298	575	+	.	ID="RND-1_FAMILY-39";Tend="1314";Tstart="1173";shortTE="F";uid="8c8eda03-34db-4a4e-b063-0fe836b84db0"
CM022880.1	RepeatMasker	DNA/hAT-Tip100	923336	923490	722	+	.	ID="RND-3_FAMILY-262";Tend="976";Tstart="813";shortTE="F";uid="eafb4671-995b-47fe-9d79-c97ab60237a3"
CM022880.1	RepeatMasker	Unknown	23716523	23716644	514	+	.	ID="RND-4_FAMILY-4275";Tend="1093";Tstart="937";shortTE="F";uid="c91b78b4-adf5-4b0f-b12f-a82a0350e3b4"
CM022880.1	RepeatMasker	Unknown	2792341	2792601	1781	+	.	ID="RND-6_FAMILY-7290";Tend="1425";Tstart="1163";shortTE="F";uid="ee2a5099-336c-4be1-b196-d7339e64785c"
CM022880.1	RepeatMasker	Unknown	224360	224973	4531	+	.	ID="RND-1_FAMILY-39";Tend="1376";Tstart="763";shortTE="F";uid="fe4d9842-b0fd-49e7-9bd4-691cbb8184cb"
CM022880.1	RepeatMasker	Unknown	14796627	14796944	768	+	.	ID="RND-1_FAMILY-1084";TEgroup="ctg_7%7CRND-1_FAMILY-1084%7C2";Tend="1443";Tstart="863";shortTE="F";uid="78a97ab8-acfc-4c0d-87dd-2771fc300093"
CM022880.1	RepeatMasker	Unknown	28515752	28516041	1056	+	.	ID="RND-1_FAMILY-287";Tend="1468";Tstart="1223";shortTE="F";uid="64735684-abac-4742-8187-b6fe281532f9"
CM022880.1	RepeatMasker	Unknown	33419869	33420066	882	+	.	ID="RND-6_FAMILY-7290";Tend="1415";Tstart="1183";shortTE="F";uid="a9cd8dde-4518-4e05-867b-ed22c687a084"
CM022880.1	RepeatMasker	DNA/TcMar-Mariner	30402719	30403479	4873	+	.	ID="RND-1_FAMILY-346";Tend="1686";Tstart="939";shortTE="F";uid="c1428983-fdee-4dcc-82bb-dc46e51216e1"
CM022880.1	RepeatMasker	DNA/CMC-Chapaev-3	24006669	24006770	727	+	.	ID="RND-6_FAMILY-2378";Tend="1040";Tstart="939";shortTE="F";uid="e18fbb1f-ce87-4691-9d46-b449aa982a6e"
CM022880.1	RepeatMasker	DNA	14887175	14887575	1055	+	.	ID="RND-3_FAMILY-44";Tend="1632";Tstart="1225";shortTE="F";uid="3c920632-3873-4cd6-93cd-d124431000a2"
CM022880.1	RepeatMasker	Unknown	20703988	20704241	1096	+	.	ID="RND-1_FAMILY-422";Tend="1150";Tstart="893";shortTE="F";uid="17598bcb-2554-4b8f-8186-ee6cb8b4a962"
CM022880.1	RepeatMasker	LINE/R1-LOA	12158610	12158947	2558	+	.	ID="RND-6_FAMILY-9082";Tend="1923";Tstart="1592";shortTE="F";uid="6795a772-706e-4613-ac97-8e6794fe0f7f"
CM022880.1	RepeatMasker	LINE/CR1	21197321	21197595	914	+	.	ID="RND-6_FAMILY-12989";Tend="1538";Tstart="1187";shortTE="F";uid="ba04b6f9-fb76-4ccc-b84f-03b03b771d9e"
CM022880.1	RepeatMasker	DNA/TcMar-Tc1	7579075	7579184	558	+	.	ID="RND-1_FAMILY-360";Tend="996";Tstart="887";shortTE="F";uid="4718d832-d97f-4dd9-bc28-1476d12d7674"
CM022880.1	RepeatMasker	Unknown	19531497	19531739	925	+	.	ID="RND-6_FAMILY-2400";Tend="1334";Tstart="1083";shortTE="F";uid="107fa681-77c7-4b3b-913b-cb9e31a953ff"
CM022880.1	RepeatMasker	Unknown	4093872	4094156	713	+	.	ID="RND-6_FAMILY-5006";Tend="896";Tstart="625";shortTE="F";uid="3e9b5ea9-e614-4a2e-ace6-d9ba2a6bc334"
CM022880.1	RepeatMasker	Unknown	17302107	17302796	6055	+	.	ID="RND-1_FAMILY-793";Tend="1629";Tstart="939";shortTE="F";uid="da0b921b-f419-43b1-a9c1-bd8bbed86cf7"
CM022880.1	RepeatMasker	Unknown	9704817	9704991	1208	+	.	ID="RND-6_FAMILY-6615";Tend="1089";Tstart="911";shortTE="F";uid="045b7836-8b83-480c-a160-6c981c1e0e76"
CM022880.1	RepeatMasker	RC/Helitron	19526776	19527026	610	+	.	ID="RND-6_FAMILY-4711";Tend="1639";Tstart="1355";shortTE="F";uid="e8ea8f1d-520e-4792-bee4-ce0b6493a41c"
CM022880.1	RepeatMasker	Unknown	4400255	4400447	879	+	.	ID="RND-4_FAMILY-30";Tend="1106";Tstart="911";shortTE="F";uid="dd4e57ac-d187-4701-8339-5f713a023f64"
CM022880.1	RepeatMasker	RC/Helitron	14138942	14139188	1578	+	.	ID="RND-6_FAMILY-6367";Tend="1242";Tstart="979";shortTE="F";uid="e50cff54-6e96-4d7e-abd6-7e86451e2891"
CM022880.1	RepeatMasker	Satellite	13094947	13095186	1430	+	.	ID="RND-3_FAMILY-672";Tend="280";Tstart="1";shortTE="F";uid="4203d372-e69d-49b4-852d-5ef0c3d6e23f"
CM022880.1	RepeatMasker	Unknown	1738160	1738338	840	+	.	ID="RND-6_FAMILY-6755";Tend="1383";Tstart="1202";shortTE="F";uid="9379a04a-20e3-4ae0-b162-f982a9411ba6"
CM022880.1	RepeatMasker	Unknown	23806691	23807141	3088	+	.	ID="RND-1_FAMILY-49";Tend="1620";Tstart="1129";shortTE="F";uid="0c32fea1-3514-4bfc-92c1-fd67ead31b35"
CM022880.1	RepeatMasker	Satellite	12908139	12908307	976	+	.	ID="RND-6_FAMILY-577";Tend="1009";Tstart="838";shortTE="F";uid="9ddd5035-cc64-46ac-a447-989527ea2575"
CM022880.1	RepeatMasker	RC/Helitron	5390501	5390861	1563	+	.	ID="RND-6_FAMILY-2083";Tend="1625";Tstart="1250";shortTE="F";uid="2dafec87-dbfe-4baf-9e2a-56a475c88e44"
CM022880.1	RepeatMasker	RC/Helitron	3227388	3227510	581	+	.	ID="RND-6_FAMILY-4124";Tend="1856";Tstart="1695";shortTE="F";uid="1fd3bdbb-b015-46cb-a7b1-02b03391d7ea"
CM022880.1	RepeatMasker	Unknown	3933306	3933520	779	+	.	ID="RND-5_FAMILY-2490";Tend="707";Tstart="532";shortTE="F";uid="e7a70ad0-9430-40eb-a18c-754b17861cc1"
CM022880.1	RepeatMasker	LINE/Penelope	1504683	1505032	2505	+	.	ID="RND-5_FAMILY-5224";Tend="1687";Tstart="1299";shortTE="F";uid="10865275-f126-45b5-b1c4-c4ce2279e845"
CM022880.1	RepeatMasker	DNA/hAT-hATx	4115670	4115777	707	+	.	ID="RND-6_FAMILY-7630";Tend="1409";Tstart="1303";shortTE="F";uid="865ea8a1-0a4f-496f-9a30-bfa874d9be75"
CM022880.1	RepeatMasker	RC/Helitron	21128383	21128490	535	+	.	ID="RND-6_FAMILY-4124";Tend="1771";Tstart="1651";shortTE="F";uid="a118f5ec-3028-4cd8-8abb-da7ff9e70eff"
CM022880.1	RepeatMasker	Unknown	24756760	24757245	3674	+	.	ID="RND-3_FAMILY-332";Tend="1502";Tstart="1012";shortTE="F";uid="ee6ccce1-24ce-4d60-8c73-4c0c791a99db"
CM022880.1	RepeatMasker	Unknown	22825152	22825289	442	+	.	ID="RND-5_FAMILY-1380";Tend="638";Tstart="511";shortTE="F";uid="20f15dfc-c7df-4b56-a487-790e39a35648"
CM022880.1	RepeatMasker	LINE/L2	4605302	4605403	457	+	.	ID="RND-6_FAMILY-9545";Tend="1490";Tstart="1386";shortTE="F";uid="d37e3758-cbc4-4c34-a215-51393118a703"
CM022880.1	RepeatMasker	Unknown	9943874	9944249	2123	+	.	ID="RND-2_FAMILY-87";Tend="1315";Tstart="941";shortTE="F";uid="ff92ffb8-ede9-4a9b-bf31-f73affd8bcc0"
CM022880.1	RepeatMasker	LINE/R1	25909311	25909416	589	+	.	ID="RND-5_FAMILY-1256";Tend="885";Tstart="780";shortTE="F";uid="e28e622e-23ec-42e1-841f-58f2cc425320"
CM022880.1	RepeatMasker	Unknown	3603359	3603468	1057	+	.	ID="RND-6_FAMILY-8384";Tend="1393";Tstart="1133";shortTE="F";uid="f49fb06e-916d-4e4a-b6b6-62c643dfcde8"
CM022880.1	RepeatMasker	LINE/L2	16788067	16788260	1070	+	.	ID="RND-6_FAMILY-7684";Tend="1372";Tstart="1172";shortTE="F";uid="44c72233-eb1e-4f93-8a84-309ebd53026d"
CM022880.1	RepeatMasker	LINE/Penelope	21361376	21361487	582	+	.	ID="RND-6_FAMILY-7391";Tend="1152";Tstart="1035";shortTE="F";uid="c42a0940-b57a-499b-bcb9-095d8c689e91"
CM022880.1	RepeatMasker	Unknown	15134429	15134846	2840	+	.	ID="RND-1_FAMILY-323";TEgroup="ctg_7%7CRND-1_FAMILY-323%7C8";Tend="3146";Tstart="309";shortTE="F";uid="d8dc64ea-b9a7-4826-a790-da41e35f08dc"
CM022880.1	RepeatMasker	Unknown	23424078	23424515	1649	+	.	ID="RND-1_FAMILY-49";Tend="1482";Tstart="959";shortTE="F";uid="3d4886d7-dc47-4fb8-a0c0-a3282b699ec8"
CM022880.1	RepeatMasker	Unknown	30736577	30736695	624	+	.	ID="RND-1_FAMILY-96";Tend="1280";Tstart="1178";shortTE="F";uid="5ae4d632-a9f5-46fb-b900-e0165d2110f2"
CM022880.1	RepeatMasker	Unknown	17850147	17850381	1024	+	.	ID="RND-4_FAMILY-2111";Tend="1171";Tstart="949";shortTE="F";uid="6a0b2cfd-9e73-4a5c-8313-f6f59adbc11a"
CM022880.1	RepeatMasker	SINE/tRNA-RTE	1528454	1528579	728	+	.	ID="RND-1_FAMILY-29";Tend="933";Tstart="805";shortTE="F";uid="34fa4e6f-fad5-4a87-b0d6-dc054bcf3754"
CM022880.1	RepeatMasker	Unknown	23227598	23227891	1828	+	.	ID="RND-5_FAMILY-986";TEgroup="ctg_7%7CRND-5_FAMILY-986%7C1";Tend="897";Tstart="617";shortTE="F";uid="aa2f6f30-e4e2-474c-9923-bc4fde7152a5"
CM022880.1	RepeatMasker	Unknown	27075022	27075165	1216	+	.	ID="RND-6_FAMILY-11006";Tend="1085";Tstart="942";shortTE="F";uid="153b164c-291b-402e-ab34-60800a646467"
CM022880.1	RepeatMasker	DNA/hAT-Blackjack	13726704	13726808	588	+	.	ID="RND-4_FAMILY-1024";Tend="2557";Tstart="2456";shortTE="F";uid="6f83151b-6e23-47ca-a50c-9045098d31cc"
CM022880.1	RepeatMasker	SINE/tRNA-RTE	3369163	3369470	1466	+	.	ID="RND-4_FAMILY-384";Tend="1170";Tstart="853";shortTE="F";uid="97c5895e-cb78-486e-adc8-28e3e9f46f98"
CM022880.1	RepeatMasker	LINE/RTE-BovB	25113726	25113961	1219	+	.	ID="RND-5_FAMILY-1885";Tend="1215";Tstart="962";shortTE="F";uid="e60fbda3-5a63-408c-987f-7876228d61dd"
CM022880.1	RepeatMasker	LINE/Penelope	3767608	3767744	1103	+	.	ID="RND-1_FAMILY-923";Tend="1363";Tstart="1228";shortTE="F";uid="4e864007-c45d-4e9b-a615-0f63f4d74243"
CM022880.1	RepeatMasker	Unknown	26745624	26745839	1229	+	.	ID="RND-6_FAMILY-5252";Tend="1040";Tstart="834";shortTE="F";uid="702ab742-ba28-4447-8c85-818ffea3059e"
CM022880.1	RepeatMasker	Unknown	7476531	7476690	639	+	.	ID="RND-2_FAMILY-87";Tend="1215";Tstart="1022";shortTE="F";uid="c0ccb941-b5bb-4a22-8a04-845e8ead910a"
CM022880.1	RepeatMasker	Unknown	20979197	20979497	1912	+	.	ID="RND-6_FAMILY-6755";Tend="1327";Tstart="1024";shortTE="F";uid="1c6ec401-5baa-4699-950f-9402dd25608f"
CM022880.1	RepeatMasker	RC/Helitron	7343078	7343227	1059	+	.	ID="RND-1_FAMILY-193";Tend="1998";Tstart="1835";shortTE="F";uid="3cd232ca-f9f3-4a00-8890-de440a8c1c73"
CM022880.1	RepeatMasker	Unknown	27892982	27893592	1583	+	.	ID="RND-4_FAMILY-30";TEgroup="ctg_7%7CRND-4_FAMILY-30%7C26";Tend="1279";Tstart="906";shortTE="F";uid="af77fe73-0000-4a69-98a4-de0f1af29e3f"
CM022880.1	RepeatMasker	Unknown	25457386	25457510	472	+	.	ID="RND-6_FAMILY-9040";Tend="1302";Tstart="1171";shortTE="F";uid="dbdc97c4-6e77-441a-a20b-adfa769cab2d"
CM022880.1	RepeatMasker	DNA/PiggyBac	32416646	32417645	8672	+	.	ID="RND-5_FAMILY-868";Tend="2252";Tstart="1246";shortTE="F";uid="d221db1a-eb26-4fc1-90e9-51ce027b65e5"
CM022880.1	RepeatMasker	Unknown	32745915	32746098	1169	+	.	ID="RND-1_FAMILY-176";Tend="1847";Tstart="1658";shortTE="F";uid="189b793c-8188-4725-a22e-9d64861f06c1"
CM022880.1	RepeatMasker	RC/Helitron	4861402	4861851	2474	+	.	ID="RND-5_FAMILY-848";Tend="1594";Tstart="1112";shortTE="F";uid="ff24a15c-d290-4511-adee-5e7fbfbde673"
CM022880.1	RepeatMasker	LINE/Penelope	528953	529067	846	+	.	ID="RND-1_FAMILY-194";Tend="1780";Tstart="1664";shortTE="F";uid="c80f99ce-3bc5-488a-8973-329caccf1030"
CM022880.1	RepeatMasker	LINE/RTE-BovB	13542124	13542259	529	+	.	ID="RTE-29_LMI";Tend="1072";Tstart="836";shortTE="F";uid="7036ee8f-7f0c-4538-b364-c3b34e223049"
CM022880.1	RepeatMasker	Unknown	28816468	28816647	496	+	.	ID="RND-2_FAMILY-22";Tend="1139";Tstart="957";shortTE="F";uid="45b53d34-5720-4837-8fd3-ee2f98f79705"
CM022880.1	RepeatMasker	Unknown	13001525	13001676	565	+	.	ID="RND-6_FAMILY-1647";Tend="685";Tstart="528";shortTE="F";uid="f083b0a7-d366-497c-b6d8-b6cecd641e2c"
CM022880.1	RepeatMasker	Unknown	30199572	30199733	1043	+	.	ID="RND-2_FAMILY-22";Tend="1143";Tstart="975";shortTE="F";uid="43492c98-c486-4ca4-8189-6f6c06582d2d"
CM022880.1	RepeatMasker	Unknown	32692447	32692713	1679	+	.	ID="RND-1_FAMILY-281";Tend="1314";Tstart="1072";shortTE="F";uid="f9750d34-8956-4d72-8b79-35ca6e9fcf5e"
CM022880.1	RepeatMasker	RC/Helitron	15341079	15343300	16358	+	.	ID="RND-1_FAMILY-324";Tend="2990";Tstart="801";shortTE="F";uid="19acb652-2943-435f-abb7-0984bfc71cb0"
CM022880.1	RepeatMasker	Unknown	2598065	2598506	3397	+	.	ID="RND-6_FAMILY-11719";Tend="1677";Tstart="1217";shortTE="F";uid="bb77e35a-71ae-4b0c-8ba2-05d644b9f58a"
CM022880.1	RepeatMasker	Unknown	23061023	23061234	1314	+	.	ID="RND-6_FAMILY-6615";Tend="1089";Tstart="880";shortTE="F";uid="a657404f-bcfb-4fa0-b914-ee9ee862d12c"
CM022880.1	RepeatMasker	DNA/hAT-Blackjack	21813247	21813638	2591	+	.	ID="RND-1_FAMILY-493";Tend="1347";Tstart="964";shortTE="F";uid="1ddc9822-fc68-413b-837c-00c3b7c4c421"
CM022880.1	RepeatMasker	Unknown	30709576	30709801	1844	+	.	ID="RND-1_FAMILY-494";Tend="1114";Tstart="890";shortTE="F";uid="96723464-f071-4a34-a018-8f113972d46b"
CM022880.1	RepeatMasker	Unknown	18189198	18189303	430	+	.	ID="RND-1_FAMILY-606";Tend="1076";Tstart="963";shortTE="F";uid="8528bf87-97da-454a-95dd-90238a48e73b"
CM022880.1	RepeatMasker	Unknown	592008	592343	2448	+	.	ID="RND-1_FAMILY-525";Tend="1188";Tstart="845";shortTE="F";uid="f3eff5fd-0d84-45f3-a618-506dc915bbd3"
CM022880.1	RepeatMasker	Unknown	32809766	32809901	526	+	.	ID="RND-6_FAMILY-2963";Tend="1200";Tstart="1081";shortTE="F";uid="39efe275-92df-4b5e-a030-ea02c9099806"
CM022880.1	RepeatMasker	LINE/I-Jockey	29521835	29522083	568	+	.	ID="RND-1_FAMILY-850";Tend="957";Tstart="712";shortTE="F";uid="b1b8c0c8-b95c-4936-9ab4-c55efbc11443"
CM022880.1	RepeatMasker	Unknown	9468705	9468917	1350	+	.	ID="RND-6_FAMILY-1735";Tend="1097";Tstart="889";shortTE="F";uid="70cfca84-ef8c-40c6-a838-74bd47f926aa"
CM022880.1	RepeatMasker	RC/Helitron	17542269	17542669	907	+	.	ID="RND-6_FAMILY-17586";Tend="1153";Tstart="795";shortTE="F";uid="18158165-0944-478e-be25-c3e65a1e51d4"
CM022880.1	RepeatMasker	DNA/TcMar-Tc1	14297906	14298078	732	+	.	ID="RND-6_FAMILY-1003";Tend="1109";Tstart="945";shortTE="F";uid="9613c584-80c3-4b59-b363-939e70c0392f"
CM022880.1	RepeatMasker	Unknown	28623771	28624205	774	+	.	ID="RND-6_FAMILY-3033";Tend="2224";Tstart="1774";shortTE="F";uid="0055c0b0-d617-4e03-9056-ec052799a475"
CM022880.1	RepeatMasker	Unknown	30168268	30168426	843	+	.	ID="RND-4_FAMILY-560";Tend="1027";Tstart="849";shortTE="F";uid="27780bb6-5c8c-4051-b19c-0505668b79fc"
CM022880.1	RepeatMasker	DNA/TcMar-Tc1	1628494	1629397	6692	+	.	ID="RND-1_FAMILY-1033";Tend="1751";Tstart="836";shortTE="F";uid="b70f3f4e-dded-4025-bc4d-654d02f0b3ee"
CM022880.1	RepeatMasker	LINE/L2	11281188	11281702	557	+	.	ID="RND-1_FAMILY-484";TEgroup="ctg_7%7CRND-1_FAMILY-484%7C1";Tend="2272";Tstart="1664";shortTE="F";uid="a935a83d-c987-49e8-804e-9d7492f98b83"
CM022880.1	RepeatMasker	Satellite	878505	878724	1496	+	.	ID="RND-6_FAMILY-46";Tend="1484";Tstart="1240";shortTE="F";uid="a75c5b31-163b-4c6e-bc84-c9ea2090b174"
CM022880.1	RepeatMasker	RC/Helitron	17559198	17559524	1501	+	.	ID="RND-6_FAMILY-4124";Tend="1743";Tstart="1300";shortTE="F";uid="496d3cb0-4001-4a9b-bbb2-39d73878d2bd"
CM022880.1	RepeatMasker	Unknown	8851009	8851202	1404	+	.	ID="RND-1_FAMILY-66";Tend="1138";Tstart="944";shortTE="F";uid="c11b3a57-98ab-44e7-a520-9f064d761739"
CM022880.1	RepeatMasker	Unknown	745617	745817	937	+	.	ID="RND-6_FAMILY-3656";Tend="1561";Tstart="1335";shortTE="F";uid="322f501a-0424-4888-8a1c-087b84872665"
CM022880.1	RepeatMasker	Satellite	28563827	28563948	772	+	.	ID="RND-6_FAMILY-577";Tend="854";Tstart="741";shortTE="F";uid="09d754ad-92d5-4075-998c-5d9ab0647322"
CM022880.1	RepeatMasker	Unknown	28429061	28429166	446	+	.	ID="RND-6_FAMILY-2909";Tend="2876";Tstart="2755";shortTE="F";uid="dc9bfa2e-c91b-4704-8f2f-f037de462008"
CM022880.1	RepeatMasker	Unknown	8604158	8604520	2165	+	.	ID="RND-5_FAMILY-4504";Tend="1216";Tstart="879";shortTE="F";uid="213ba7be-f9bf-40eb-b717-7631de745919"
CM022880.1	RepeatMasker	DNA/TcMar-Tc1	718895	719182	671	+	.	ID="MARINER-13_CFL";Tend="1301";Tstart="1015";shortTE="F";uid="1d99f03f-ef48-4285-8a75-5dd0353da06d"
CM022880.1	RepeatMasker	DNA/TcMar-Tc1	32835261	32835873	4742	+	.	ID="RND-1_FAMILY-1007";Tend="1103";Tstart="424";shortTE="F";uid="beac0d5d-3896-45f9-bc1a-2f7d5ba84d19"
CM022880.1	RepeatMasker	Unknown	29165634	29165883	2130	+	.	ID="RND-6_FAMILY-25568";Tend="882";Tstart="632";shortTE="F";uid="881fdd08-66fb-4daf-a908-64faf5ec3181"
CM022880.1	RepeatMasker	DNA/TcMar-Tc1	2439694	2439875	2186	+	.	ID="rnd-5_family-1880";Tend="1622";Tstart="922";shortTE="F";uid="0faf39b1-b6ec-4b0d-95c6-3c76c29383f5"
CM022880.1	RepeatMasker	DNA/Academ-1	581280	581385	882	+	.	ID="RND-5_FAMILY-209";Tend="3828";Tstart="3722";shortTE="F";uid="a505c069-be96-4cf5-940b-d017039e60bc"
CM022880.1	RepeatMasker	DNA/TcMar-Tc1	14003752	14004452	4390	+	.	ID="RND-1_FAMILY-423";Tend="1693";Tstart="919";shortTE="F";uid="36a5453d-ec45-4b34-a46f-1bc24b6f5992"
CM022880.1	RepeatMasker	Unknown	30257122	30257589	2536	+	.	ID="RND-6_FAMILY-6755";Tend="1621";Tstart="1020";shortTE="F";uid="ed2ac2fe-f042-4459-9b9e-5e6e006e17b6"
CM022880.1	RepeatMasker	LINE/R1-LOA	30577969	30578490	3296	+	.	ID="RND-1_FAMILY-938";Tend="1148";Tstart="628";shortTE="F";uid="4b78a11b-6218-4492-9482-d376e30a043b"
CM022880.1	RepeatMasker	SINE/tRNA-RTE	7583423	7583552	441	+	.	ID="RND-6_FAMILY-1330";Tend="1067";Tstart="931";shortTE="F";uid="7403e887-0900-4c3b-a960-0bebfc88318e"
CM022880.1	RepeatMasker	Unknown	27278926	27279039	828	+	.	ID="RND-6_FAMILY-2576";Tend="1776";Tstart="1655";shortTE="F";uid="73c6a1cd-e5d4-40f2-beaf-5467ab1d2a81"
CM022880.1	RepeatMasker	Unknown	23238194	23238345	645	+	.	ID="RND-2_FAMILY-238";Tend="1951";Tstart="1785";shortTE="F";uid="3a29574b-cbe3-4366-8964-9374e2b52c49"
CM022880.1	RepeatMasker	Unknown	22591708	22591868	846	+	.	ID="RND-1_FAMILY-164";Tend="834";Tstart="678";shortTE="F";uid="b2c85ba6-f17f-4a1c-9ae4-82182fc363d0"
CM022880.1	RepeatMasker	Unknown	32223626	32223807	458	+	.	ID="RND-5_FAMILY-580";Tend="1404";Tstart="1197";shortTE="F";uid="f2cc2e5f-f71c-4a1d-9554-fa7751d657de"
CM022880.1	RepeatMasker	Unknown	1275703	1275911	792	+	.	ID="RND-3_FAMILY-37";Tend="1117";Tstart="904";shortTE="F";uid="352de76b-c3ea-49f6-aa03-7406f7f5e2e8"
CM022880.1	RepeatMasker	Unknown	12527885	12528060	699	+	.	ID="RND-1_FAMILY-66";Tend="1138";Tstart="965";shortTE="F";uid="59dd09b9-7508-4d21-acc2-c64be34cbcbf"
CM022880.1	RepeatMasker	RC/Helitron	24475561	24476111	4162	+	.	ID="RND-1_FAMILY-31";Tend="1530";Tstart="928";shortTE="F";uid="1a6a7c9a-2f69-4c47-bf17-9f999f4c9757"
CM022880.1	RepeatMasker	Unknown	8555337	8555474	492	+	.	ID="RND-1_FAMILY-66";TEgroup="ctg_7%7CRND-1_FAMILY-66%7C5";Tend="1145";Tstart="934";shortTE="T";uid="990312fd-874f-470f-b80f-1b0ea4700d80"
CM022880.1	RepeatMasker	Unknown	6985703	6985881	938	+	.	ID="RND-1_FAMILY-279";Tend="1009";Tstart="833";shortTE="F";uid="9f841616-2766-4891-9ade-078e48532c0e"
CM022880.1	RepeatMasker	DNA/Ginger-2	27991488	27991657	1028	+	.	ID="rnd-1_family-305";Tend="1039";Tstart="917";shortTE="F";uid="b93759f3-9bf0-43bc-8d69-114f87176976"
CM022880.1	RepeatMasker	LINE/Penelope	29799129	29799278	796	+	.	ID="RND-6_FAMILY-2976";Tend="642";Tstart="492";shortTE="F";uid="c69d5e14-0924-4cba-9ce6-72c9501c3d73"
CM022880.1	RepeatMasker	Unknown	27468445	27468685	1404	+	.	ID="RND-5_FAMILY-3139";Tend="1101";Tstart="857";shortTE="F";uid="394aa0c3-c038-43fc-bcc1-649177072e2a"
CM022880.1	RepeatMasker	LINE/I	32902260	32903670	7232	+	.	ID="RND-6_FAMILY-14343";Tend="1549";Tstart="1";shortTE="F";uid="3721f1b3-51ea-478c-94fb-6e0564649393"
CM022880.1	RepeatMasker	LINE/RTE-BovB	20793898	20794109	1424	+	.	ID="RND-1_FAMILY-75";Tend="1810";Tstart="1604";shortTE="F";uid="0476774f-8601-47d3-8d6e-e3d2cce8bcbd"
CM022880.1	RepeatMasker	Unknown	4162347	4162761	2682	+	.	ID="RND-4_FAMILY-56";Tend="1386";Tstart="943";shortTE="F";uid="c0e81779-54e0-4fee-957a-229efcfbb07d"
CM022880.1	RepeatMasker	LINE/L2	4406881	4407027	439	+	.	ID="RND-1_FAMILY-900";Tend="699";Tstart="569";shortTE="F";uid="05e711a8-6f05-49aa-bb20-252ef77a1860"
CM022880.1	RepeatMasker	RC/Helitron	621018	621622	4703	+	.	ID="RND-1_FAMILY-31";Tend="1530";Tstart="921";shortTE="F";uid="b643c2ae-6928-406c-8405-46088ef04374"
CM022880.1	RepeatMasker	LINE/I	9537556	9537957	1113	+	.	ID="RND-6_FAMILY-8245";TEgroup="ctg_7%7CRND-6_FAMILY-8245%7C1";Tend="933";Tstart="672";shortTE="F";uid="7413f903-6087-4019-b80b-575b556a2899"
CM022880.1	RepeatMasker	DNA/hAT-Blackjack	26672619	26672771	854	+	.	ID="RND-5_FAMILY-595";Tend="949";Tstart="795";shortTE="F";uid="3e83ad16-f48a-45fe-abd8-c79e2d5545ef"
CM022880.1	RepeatMasker	Unknown	2379326	2379621	585	+	.	ID="RND-3_FAMILY-316";Tend="1455";Tstart="900";shortTE="F";uid="778753e9-7235-4a7f-a1d1-e927dc255431"
CM022880.1	RepeatMasker	SINE/5S	528293	528397	461	+	.	ID="RND-4_FAMILY-2290";Tend="963";Tstart="853";shortTE="F";uid="7ea802c8-4fce-4285-9935-7d912e8eb582"
CM022880.1	RepeatMasker	LTR/Copia	14940665	14941533	4643	+	.	ID="RND-6_FAMILY-3831";Tend="1576";Tstart="703";shortTE="F";uid="6dee7a4a-cdc8-4b71-940d-4ce8499fcbec"
CM022880.1	RepeatMasker	LINE/R1-LOA	8718370	8718898	4341	+	.	ID="RND-6_FAMILY-3612";Tend="3492";Tstart="2958";shortTE="F";uid="d88d6c0e-af41-4a84-849f-6334d47766fa"
CM022880.1	RepeatMasker	DNA/TcMar-Tc1	3660803	3661576	527	+	.	ID="mariner-70_lmi";Tend="1132";Tstart="479";shortTE="F";uid="2b8f0504-39cb-4dfe-90d4-dcc8ed4829cb"
CM022880.1	RepeatMasker	Satellite	6419356	6419571	1183	+	.	ID="RND-3_FAMILY-672";Tend="1167";Tstart="947";shortTE="F";uid="cd35df21-d4ba-4b17-b56d-a75b54dc0003"
CM022880.1	RepeatMasker	LINE/CRE	29783301	29783480	840	+	.	ID="RND-5_FAMILY-973";Tend="1460";Tstart="1285";shortTE="F";uid="5bc77b17-3fe8-40db-8ae7-053d413c4e75"
CM022880.1	RepeatMasker	RC/Helitron	5213896	5214598	4715	+	.	ID="RND-3_FAMILY-589";Tend="1757";Tstart="1000";shortTE="F";uid="eaa6c956-7c8c-4ea2-b8b4-d3da8619560d"
CM022880.1	RepeatMasker	Unknown	9743160	9743347	1451	+	.	ID="RND-5_FAMILY-34";Tend="1125";Tstart="927";shortTE="F";uid="a85bbbf4-d902-4a9e-8666-575ff0323afb"
CM022880.1	RepeatMasker	LINE/RTE-BovB	20148969	20149121	1115	+	.	ID="RND-1_FAMILY-75";Tend="1823";Tstart="1674";shortTE="F";uid="0799c9cc-eab1-40ad-9c8b-52092c193f27"
CM022880.1	RepeatMasker	Satellite	28534535	28534804	1602	+	.	ID="RND-6_FAMILY-577";Tend="1323";Tstart="1011";shortTE="F";uid="11201107-a3c2-4e47-bcd0-8d0a9eea73f4"
CM022880.1	RepeatMasker	RC/Helitron	20295969	20296239	1661	+	.	ID="RND-4_FAMILY-2756";Tend="1328";Tstart="1044";shortTE="F";uid="14159761-8ac5-40fc-ae3e-5bd859ad6a31"
CM022880.1	RepeatMasker	Unknown	23111061	23111738	4165	+	.	ID="RND-5_FAMILY-3189";Tend="3121";Tstart="2407";shortTE="F";uid="a2dcdb20-ddcc-496b-aa29-ecd5cdfa2795"
CM022880.1	RepeatMasker	Unknown	17447388	17447593	1135	+	.	ID="RND-6_FAMILY-7290";Tend="1436";Tstart="1163";shortTE="F";uid="3c7801f7-ecee-4eba-a308-2557a3e3e6a3"
CM022880.1	RepeatMasker	Unknown	29738886	29739020	551	+	.	ID="RND-1_FAMILY-990";Tend="1343";Tstart="1221";shortTE="F";uid="62b7b943-74c7-4934-b24d-7b9cb75a34be"
CM022880.1	RepeatMasker	Unknown	10350124	10350291	1029	+	.	ID="RND-1_FAMILY-593";Tend="1232";Tstart="1053";shortTE="F";uid="bc60ba87-4bce-42a6-9799-4af74f6c3515"
CM022880.1	RepeatMasker	DNA/hAT-Tip100	21012130	21012324	1656	+	.	ID="RND-4_FAMILY-2323";Tend="2496";Tstart="2301";shortTE="F";uid="c16a3e8e-f51d-4db6-b759-1012f8d39e27"
CM022880.1	RepeatMasker	Unknown	16635763	16635920	799	+	.	ID="RND-4_FAMILY-560";Tend="1009";Tstart="846";shortTE="F";uid="d9dea4ae-1e85-46a3-8114-b82147c390b8"
CM022880.1	RepeatMasker	Unknown	6950744	6950885	570	+	.	ID="RND-2_FAMILY-87";Tend="1313";Tstart="1154";shortTE="F";uid="5c4b2ceb-293d-45aa-8739-63b46c0b2b73"
CM022880.1	RepeatMasker	DNA/hAT-Charlie	9198830	9199410	754	+	.	ID="RND-6_FAMILY-2166";TEgroup="ctg_7%7CRND-6_FAMILY-2166%7C2";Tend="1520";Tstart="1207";shortTE="F";uid="40a61f76-d355-4c77-8220-732849cece7a"
CM022880.1	RepeatMasker	Unknown	19427078	19427327	1503	+	.	ID="RND-6_FAMILY-7290";Tend="1398";Tstart="1147";shortTE="F";uid="66d9cb72-53d1-4ff8-8e82-f30e6e9fb66f"
CM022880.1	RepeatMasker	RC/Helitron	2420677	2420846	409	+	.	ID="RND-6_FAMILY-4124";Tend="1740";Tstart="1547";shortTE="F";uid="45a7cc84-0ed4-43a8-801b-4f6340733f19"
CM022880.1	RepeatMasker	LINE/CR1	13074311	13074550	1229	+	.	ID="RND-1_FAMILY-885";Tend="1441";Tstart="1194";shortTE="F";uid="bf8c8790-4673-41c9-9ad1-dbb408abd2e1"
CM022880.1	RepeatMasker	RC/Helitron	17589959	17590114	1418	+	.	ID="RND-1_FAMILY-193";Tend="1994";Tstart="1839";shortTE="F";uid="d4d742ee-a05b-4ccb-b3e7-665cc2063f68"
CM022880.1	RepeatMasker	Unknown	27008789	27008974	525	+	.	ID="RND-6_FAMILY-582";Tend="1231";Tstart="1031";shortTE="F";uid="c6a16c2a-4467-4ad9-a905-8e84665d387d"
CM022880.1	RepeatMasker	Unknown	33067317	33067704	2941	+	.	ID="RND-5_FAMILY-949";TEgroup="ctg_7%7CRND-5_FAMILY-949%7C2";Tend="619";Tstart="296";shortTE="F";uid="c4bf17dc-8eb9-4bf3-af9b-0b14da6e8d92"
CM022880.1	RepeatMasker	Unknown	2864696	2864900	1619	+	.	ID="RND-5_FAMILY-34";Tend="1132";Tstart="928";shortTE="F";uid="664e8874-7da5-4e20-ae24-bc63706cf778"
CM022880.1	RepeatMasker	Unknown	14542392	14542620	1343	+	.	ID="RND-6_FAMILY-7290";Tend="1392";Tstart="1152";shortTE="F";uid="b2e49689-5a2b-498e-a671-d53140849a8d"
CM022880.1	RepeatMasker	Unknown	10644136	10644306	1065	+	.	ID="RND-4_FAMILY-176";Tend="1146";Tstart="973";shortTE="F";uid="ff0a8904-3867-401c-9e4d-719b170d6d79"
CM022880.1	RepeatMasker	LINE/R1-LOA	1778028	1778163	1069	+	.	ID="RND-1_FAMILY-938";Tend="1205";Tstart="1070";shortTE="F";uid="e65b5b9e-e991-43d9-a84f-3224cfc1475d"
CM022880.1	RepeatMasker	SINE/tRNA-RTE	21774075	21774411	1834	+	.	ID="RND-4_FAMILY-632";Tend="1110";Tstart="814";shortTE="F";uid="7c6dcc90-544e-4dfe-a7f7-12cad7947f29"
CM022880.1	RepeatMasker	LINE/RTE-BovB	7689172	7689418	901	+	.	ID="RND-1_FAMILY-30";Tend="1071";Tstart="822";shortTE="F";uid="99346f54-f42d-42ad-9834-d0ce4728caab"
CM022880.1	RepeatMasker	SINE/tRNA-RTE	8952393	8952642	999	+	.	ID="RND-1_FAMILY-48";Tend="1183";Tstart="941";shortTE="F";uid="77ac6a02-46e8-4709-b5eb-51180cbcb173"
CM022880.1	RepeatMasker	Unknown	1519549	1520237	878	+	.	ID="RND-1_FAMILY-67";TEgroup="ctg_7%7CRND-1_FAMILY-67%7C1";Tend="2010";Tstart="1260";shortTE="F";uid="166f54bb-6524-44e0-a0a0-5302277ec9b4"
CM022880.1	RepeatMasker	Unknown	9191362	9191509	489	+	.	ID="RND-1_FAMILY-147";Tend="1330";Tstart="1252";shortTE="F";uid="ca6d5932-552c-4967-9dcf-856296a73a0d"
CM022880.1	RepeatMasker	LINE/Dong-R4	26070270	26070698	883	+	.	ID="RND-4_FAMILY-43";TEgroup="ctg_7%7CRND-4_FAMILY-43%7C1";Tend="1311";Tstart="522";shortTE="F";uid="40499b26-821e-4603-a0a5-004537c9a989"
CM022880.1	RepeatMasker	Unknown	33126723	33126930	1193	+	.	ID="RND-6_FAMILY-2978";Tend="1535";Tstart="1245";shortTE="F";uid="c475af5f-5485-49cc-ad7e-86b6515e0d11"
CM022880.1	RepeatMasker	DNA/hAT-Blackjack	31549482	31549623	1016	+	.	ID="RND-5_FAMILY-3008";Tend="959";Tstart="824";shortTE="F";uid="c9d7dc17-af2c-47f8-b70f-ba8c1332949f"
CM022880.1	RepeatMasker	Unknown	12443470	12443614	474	+	.	ID="RND-6_FAMILY-370";Tend="1958";Tstart="1811";shortTE="F";uid="ccd5034a-f434-4780-aa92-b785420c969c"
CM022880.1	RepeatMasker	Unknown	5566878	5567070	556	+	.	ID="RND-5_FAMILY-1523";TEgroup="ctg_7%7CRND-5_FAMILY-1523%7C3";Tend="1001";Tstart="854";shortTE="F";uid="88bfd996-d420-4993-a473-1ca9435bbcef"
CM022880.1	RepeatMasker	Unknown	31940605	31940773	894	+	.	ID="RND-2_FAMILY-22";Tend="1131";Tstart="955";shortTE="F";uid="10e4b63d-4260-451e-847c-cd32dce00895"
CM022880.1	RepeatMasker	Unknown	11961340	11961479	582	+	.	ID="RND-2_FAMILY-22";Tend="1099";Tstart="957";shortTE="F";uid="9128c9b6-f13f-456b-bed2-87e7ef323806"
CM022880.1	RepeatMasker	Unknown	920165	920458	2187	+	.	ID="RND-1_FAMILY-152";Tend="1386";Tstart="1088";shortTE="F";uid="3c23b219-669f-4312-9293-6814134dfd04"
CM022880.1	RepeatMasker	SINE/tRNA-RTE	8153107	8153237	907	+	.	ID="RND-4_FAMILY-384";Tend="1189";Tstart="1066";shortTE="F";uid="a1789af0-5ad1-4142-b557-e909f56cc725"
CM022880.1	RepeatMasker	Unknown	7679113	7679247	793	+	.	ID="RND-3_FAMILY-183";Tend="1446";Tstart="1314";shortTE="F";uid="25640e45-81bc-4850-82c3-fcb9617e9290"
CM022880.1	RepeatMasker	DNA/TcMar-Tc1	12268256	12268505	1621	+	.	ID="RND-1_FAMILY-114";Tend="2716";Tstart="2445";shortTE="F";uid="0aa75db6-3c68-48a0-8b27-2a913d2ebf96"
CM022880.1	RepeatMasker	RC/Helitron	6792205	6792888	5932	+	.	ID="RND-1_FAMILY-35";Tend="1571";Tstart="888";shortTE="F";uid="da1ba084-fcd9-4fe6-8f73-68f0b4520a1b"
CM022880.1	RepeatMasker	Unknown	15669852	15670084	454	+	.	ID="RND-4_FAMILY-1056";Tend="566";Tstart="322";shortTE="F";uid="b28301fa-6e5f-4b85-a6de-48fb3cd2b12b"
CM022880.1	RepeatMasker	Unknown	25994284	25994618	1903	+	.	ID="RND-1_FAMILY-581";Tend="1300";Tstart="893";shortTE="F";uid="f877773a-d02f-45c4-be32-1c8da6381ae8"
CM022880.1	RepeatMasker	LINE/RTE-BovB	8527586	8528328	5023	+	.	ID="RND-1_FAMILY-75";Tend="1738";Tstart="982";shortTE="F";uid="7e1a6531-9870-4ff5-87db-300c43f8720a"
CM022880.1	RepeatMasker	Unknown	21674718	21675154	744	+	.	ID="RND-6_FAMILY-8384";Tend="1372";Tstart="924";shortTE="F";uid="6b7034ec-57c4-4d96-895c-86c96b6d3685"
CM022880.1	RepeatMasker	LINE/L1	30250709	30251266	3643	+	.	ID="RND-6_FAMILY-437";Tend="1347";Tstart="760";shortTE="F";uid="03e11f97-9c38-4d07-8dfe-78cdc3d97b29"
CM022880.1	RepeatMasker	RC/Helitron	22054191	22054341	1102	+	.	ID="RND-6_FAMILY-317";Tend="1065";Tstart="921";shortTE="F";uid="83659928-8205-4b9f-b0f0-bcc59f8eabb4"
CM022880.1	RepeatMasker	Unknown	25452235	25452536	1967	+	.	ID="RND-5_FAMILY-4308";Tend="1220";Tstart="904";shortTE="F";uid="c77a5b02-20b1-4ca5-b200-92d8ad2fe13c"
CM022880.1	RepeatMasker	Unknown	16977931	16978053	543	+	.	ID="RND-1_FAMILY-213";Tend="1138";Tstart="1016";shortTE="F";uid="7672aa76-0738-43c6-9bde-9cde66594579"
CM022880.1	RepeatMasker	Unknown	15557330	15557555	1053	+	.	ID="RND-5_FAMILY-2473";Tend="1582";Tstart="1397";shortTE="F";uid="4c56c4c6-9963-4db7-8307-8bd52e02ffd0"
CM022880.1	RepeatMasker	Unknown	16088311	16088748	3520	+	.	ID="RND-1_FAMILY-52";Tend="1387";Tstart="916";shortTE="F";uid="1f461b61-2a53-434c-b50d-1a47f379c257"
CM022880.1	RepeatMasker	Unknown	22469022	22469203	438	+	.	ID="RND-2_FAMILY-22";TEgroup="ctg_7%7CRND-2_FAMILY-22%7C18";Tend="1030";Tstart="955";shortTE="T";uid="3fcdda9e-5f6d-40fb-af7d-5134c187ebe0"
CM022880.1	RepeatMasker	RC/Helitron	16540842	16541245	1537	+	.	ID="RND-4_FAMILY-269";Tend="1819";Tstart="1418";shortTE="F";uid="7f1f0443-cade-41df-868d-d2b254d42510"
CM022880.1	RepeatMasker	Unknown	7835377	7835625	1143	+	.	ID="RND-1_FAMILY-90";TEgroup="ctg_7%7CRND-1_FAMILY-90%7C4";Tend="901";Tstart="756";shortTE="F";uid="b5544382-d1db-4ba7-8763-d5dc65b5796a"
CM022880.1	RepeatMasker	Unknown	19871135	19871293	1192	+	.	ID="RND-1_FAMILY-66";Tend="1093";Tstart="933";shortTE="F";uid="599f7e79-4d71-4ab6-847f-ae9b2b3c39b9"
CM022880.1	RepeatMasker	DNA/CMC-Chapaev-3	10811957	10812291	1641	+	.	ID="RND-6_FAMILY-2378";Tend="1292";Tstart="905";shortTE="F";uid="d34b106a-ceb4-4fea-8cdf-30067f4835db"
CM022880.1	RepeatMasker	LINE/CR1	22763016	22764315	8356	+	.	ID="RND-1_FAMILY-382";TEgroup="ctg_7%7CRND-1_FAMILY-382%7C3";Tend="1990";Tstart="805";shortTE="F";uid="c4b85a53-0073-4491-9d3a-dbc9aec37ff6"
CM022880.1	RepeatMasker	RC/Helitron	31589491	31590115	4807	+	.	ID="RND-5_FAMILY-688";Tend="1540";Tstart="929";shortTE="F";uid="b44bb5df-a977-431e-9e39-329e67f9d1f6"
CM022880.1	RepeatMasker	SINE/tRNA-RTE	20694873	20695045	682	+	.	ID="RND-6_FAMILY-1330";Tend="1102";Tstart="927";shortTE="F";uid="ae621791-c086-4eb7-9945-8b481948fe37"
CM022880.1	RepeatMasker	Unknown	8451720	8451945	580	+	.	ID="RND-1_FAMILY-49";Tend="1252";Tstart="1024";shortTE="F";uid="fa493fe0-2841-4fde-9391-d0dbb60b15a1"
CM022880.1	RepeatMasker	Satellite	22861664	22861770	581	+	.	ID="RND-6_FAMILY-577";Tend="1025";Tstart="911";shortTE="F";uid="28160763-76dc-44d2-b2cd-d1ac34d0e28a"
CM022880.1	RepeatMasker	Unknown	29654840	29654952	453	+	.	ID="RND-6_FAMILY-4632";Tend="2190";Tstart="2060";shortTE="F";uid="b151b878-8eef-4a60-ab8e-571fad0bcd3b"
CM022880.1	RepeatMasker	Unknown	3172585	3173168	3332	+	.	ID="RND-6_FAMILY-4920";Tend="1260";Tstart="653";shortTE="F";uid="9383b2af-de95-4975-9c4d-6356b81063bd"
CM022880.1	RepeatMasker	Unknown	2903061	2903607	2491	+	.	ID="RND-6_FAMILY-6755";Tend="1618";Tstart="1021";shortTE="F";uid="dd8394bb-bb75-4435-949c-6b7917b08545"
CM022880.1	RepeatMasker	DNA/hAT-Charlie	17577155	17577412	1078	+	.	ID="RND-2_FAMILY-110";Tend="1220";Tstart="937";shortTE="F";uid="30a1ff6f-3c73-4a67-949b-c0215d327cf7"
CM022880.1	RepeatMasker	Unknown	20693736	20693864	585	+	.	ID="RND-6_FAMILY-8473";Tend="655";Tstart="533";shortTE="F";uid="3556b04d-504e-48c9-8955-642d8c6a5334"
CM022880.1	RepeatMasker	DNA/CMC-Chapaev-3	2257771	2257874	695	+	.	ID="RND-6_FAMILY-672";Tend="1006";Tstart="891";shortTE="F";uid="b0c212f8-7eb2-41c6-99af-c9fa319ba41f"
CM022880.1	RepeatMasker	Unknown	6802700	6802822	843	+	.	ID="RND-1_FAMILY-66";Tend="1140";Tstart="1016";shortTE="F";uid="c18c4990-7793-4b1a-bd86-1e9d649f5aa4"
CM022880.1	RepeatMasker	DNA/hAT-Tip100	30622597	30622840	481	+	.	ID="RND-6_FAMILY-8566";TEgroup="ctg_7%7CRND-6_FAMILY-8566%7C4";Tend="379";Tstart="274";shortTE="T";uid="74773ed2-d96b-486f-b378-4e7967e6b340"
CM022880.1	RepeatMasker	RC/Helitron	28575124	28575394	1310	+	.	ID="RND-4_FAMILY-269";Tend="1732";Tstart="1447";shortTE="F";uid="f16b400d-22f9-49e1-8ba4-48f96af9472b"
CM022880.1	RepeatMasker	RC/Helitron	27870617	27870821	518	+	.	ID="RND-6_FAMILY-7275";Tend="1642";Tstart="1443";shortTE="F";uid="44aebaec-d4a9-4e36-b965-053b8d808b06"
CM022880.1	RepeatMasker	Unknown	22416917	22417067	1310	+	.	ID="RND-1_FAMILY-147";Tend="1330";Tstart="1180";shortTE="F";uid="ece94242-01ec-4815-a639-fc7eaa58ec4b"
CM022880.1	RepeatMasker	SINE/tRNA-RTE	20000938	20001050	455	+	.	ID="RND-4_FAMILY-632";Tend="1065";Tstart="943";shortTE="F";uid="292a6254-2ce3-4c27-a89f-5912a9940246"
CM022880.1	RepeatMasker	LINE/Dong-R4	25137646	25137957	2027	+	.	ID="RND-1_FAMILY-263";Tend="2724";Tstart="2423";shortTE="F";uid="0e8b19bf-c0ed-4129-b9a2-c15fc9fa5794"
CM022880.1	RepeatMasker	Unknown	21554549	21554724	818	+	.	ID="RND-6_FAMILY-4736";Tend="1096";Tstart="939";shortTE="F";uid="fa73d285-2c26-46ae-b419-a2374db5b00a"
CM022880.1	RepeatMasker	Unknown	23151792	23152417	3552	+	.	ID="RND-1_FAMILY-545";Tend="1604";Tstart="950";shortTE="F";uid="bacabc48-ec04-4a30-8bc9-4450ef5e0993"
CM022880.1	RepeatMasker	RC/Helitron	28403498	28403599	616	+	.	ID="HELITRON-N7_PXU";Tend="105";Tstart="4";shortTE="F";uid="5508da4e-c0bf-4615-aee2-e4a575b071db"
CM022880.1	RepeatMasker	LINE/L2	15503947	15504123	1047	+	.	ID="RND-5_FAMILY-181";Tend="1287";Tstart="1094";shortTE="F";uid="cd856c1c-bb8c-4d53-8f21-f22d2864dc08"
CM022880.1	RepeatMasker	SINE/tRNA-RTE	9851670	9851901	1229	+	.	ID="RND-1_FAMILY-48";Tend="1137";Tstart="892";shortTE="F";uid="78a011a4-eb56-4549-860b-5680533e0064"
CM022880.1	RepeatMasker	Unknown	11916012	11916152	430	+	.	ID="RND-6_FAMILY-370";Tend="1958";Tstart="1807";shortTE="F";uid="0334109e-ee09-4111-828d-496aa3fa1931"
CM022880.1	RepeatMasker	Unknown	5024261	5024610	1297	+	.	ID="RND-6_FAMILY-6037";Tend="2398";Tstart="2026";shortTE="F";uid="d3feb1fb-79c1-424f-9089-75d91899c47f"
CM022880.1	RepeatMasker	Unknown	31036036	31036172	1117	+	.	ID="RND-1_FAMILY-66";Tend="1146";Tstart="1014";shortTE="F";uid="f03949c9-ffd5-4d04-a07b-9c3833fe9f00"
CM022880.1	RepeatMasker	LTR/Gypsy	8667515	8667910	1639	+	.	ID="RND-6_FAMILY-1213";TEgroup="ctg_7%7CRND-6_FAMILY-1213%7C3";Tend="1250";Tstart="968";shortTE="F";uid="6489669b-ff96-472f-83e0-5c2c754cd235"
CM022880.1	RepeatMasker	LINE/L2	10290972	10291358	2443	+	.	ID="RND-6_FAMILY-2711";Tend="1221";Tstart="825";shortTE="F";uid="d9cea11d-e74e-40b8-a356-4200df93402f"
CM022880.1	RepeatMasker	DNA/hAT-Tip100	19950229	19950588	645	+	.	ID="RND-5_FAMILY-735";TEgroup="ctg_7%7CRND-5_FAMILY-735%7C1";Tend="1565";Tstart="770";shortTE="T";uid="ec9d122f-29d3-48d3-956c-2f7d716a1e41"
CM022880.1	RepeatMasker	Unknown	20614949	20615070	440	+	.	ID="RND-6_FAMILY-3679";Tend="1707";Tstart="1592";shortTE="F";uid="a2429ec6-e084-4a0d-bc0a-3712a4c8df0a"
CM022880.1	RepeatMasker	Unknown	9771310	9771548	853	+	.	ID="RND-4_FAMILY-30";Tend="1250";Tstart="958";shortTE="F";uid="2eed914e-085f-49b6-b33f-b4206f2bcd15"
CM022880.1	RepeatMasker	Unknown	6295938	6296125	1058	+	.	ID="RND-2_FAMILY-87";Tend="1125";Tstart="939";shortTE="F";uid="216ae3e6-ab51-4e5d-ad54-0bea2d568c93"
CM022880.1	RepeatMasker	DNA/PIF-Harbinger	503218	503459	1611	+	.	ID="rnd-5_family-6591";Tend="1257";Tstart="1062";shortTE="F";uid="96b6d505-3651-4686-bb75-93eaf9c7cb69"
CM022880.1	RepeatMasker	Unknown	32907314	32907602	2261	+	.	ID="RND-1_FAMILY-497";Tend="1557";Tstart="1267";shortTE="F";uid="7e9a1686-5a08-40a3-a2ca-77e4cd254960"
CM022880.1	RepeatMasker	Unknown	12538551	12538731	1030	+	.	ID="RND-5_FAMILY-197";Tend="1407";Tstart="1241";shortTE="F";uid="4dfc3a7e-e163-4e0a-b40b-d34b6c8deb95"
CM022880.1	RepeatMasker	LINE/RTE-BovB	25616169	25616493	2103	+	.	ID="RND-6_FAMILY-380";Tend="1197";Tstart="875";shortTE="F";uid="e3d393d8-f9b2-4e28-b302-95bb68f1be58"
CM022880.1	RepeatMasker	RC/Helitron	31114875	31115112	750	+	.	ID="RND-4_FAMILY-269";Tend="1699";Tstart="1429";shortTE="F";uid="c1007149-4e0f-4040-adc0-33983adbba0e"
CM022880.1	RepeatMasker	Unknown	23085896	23086113	1222	+	.	ID="RND-1_FAMILY-49";Tend="1184";Tstart="958";shortTE="F";uid="ffc2747c-1a3b-4ab7-94b2-ded16a8456a2"
CM022880.1	RepeatMasker	DNA/hAT-Tip100	9402918	9403195	731	+	.	ID="RND-1_FAMILY-51";Tend="1909";Tstart="1650";shortTE="F";uid="4ac7adaf-c409-409b-839c-de9e7c6f17d4"
CM022880.1	RepeatMasker	DNA/hAT-Tip100	11577032	11577377	1258	+	.	ID="RND-3_FAMILY-262";Tend="1121";Tstart="813";shortTE="F";uid="5ef99e3b-320c-4f5b-9915-aa466346a981"
CM022880.1	RepeatMasker	Unknown	7936257	7936421	524	+	.	ID="RND-1_FAMILY-66";Tend="1175";Tstart="990";shortTE="F";uid="d0dab0ac-af72-41d1-ae14-23fdc9171d24"
CM022880.1	RepeatMasker	RC/Helitron	10814111	10814330	482	+	.	ID="RND-1_FAMILY-50";Tend="1088";Tstart="848";shortTE="F";uid="425543a1-8dba-4797-87fe-4eb4893bc2d6"
CM022880.1	RepeatMasker	DNA/TcMar-Tc1	1280578	1280808	1491	+	.	ID="RND-5_FAMILY-1880";Tend="1129";Tstart="915";shortTE="F";uid="927d09e5-6f69-4cbe-880f-c1e8ffc9363b"
CM022880.1	RepeatMasker	Unknown	24322572	24322680	585	+	.	ID="RND-1_FAMILY-28";Tend="775";Tstart="657";shortTE="F";uid="3e8ffb37-cf41-4e0c-b74f-21eaa40ee847"
CM022880.1	RepeatMasker	LTR/ERV1	33471951	33472158	1335	+	.	ID="RND-1_FAMILY-268";Tend="1090";Tstart="880";shortTE="F";uid="6c791d1f-4b4a-46d1-8a44-71c23dbb5407"
CM022880.1	RepeatMasker	DNA	33044590	33044700	483	+	.	ID="RND-4_FAMILY-1031";Tend="334";Tstart="234";shortTE="F";uid="f75fca2f-1a1a-4301-abd0-c1eba511834b"
CM022880.1	RepeatMasker	Unknown	29744353	29744472	627	+	.	ID="RND-5_FAMILY-1421";Tend="1656";Tstart="1544";shortTE="F";uid="4ad5ca03-d86e-420b-9fdd-70d52b2795e5"
CM022880.1	RepeatMasker	Satellite	31413101	31413272	857	+	.	ID="RND-6_FAMILY-577";Tend="1047";Tstart="841";shortTE="F";uid="cb7306f3-99aa-4a7b-9400-fa4a60a32693"
CM022880.1	RepeatMasker	Unknown	21496569	21496725	864	+	.	ID="RND-1_FAMILY-627";Tend="1245";Tstart="1078";shortTE="F";uid="c50ace98-cae3-4f2c-bd25-738816eb25fd"
CM022880.1	RepeatMasker	Unknown	20384563	20384777	956	+	.	ID="RND-1_FAMILY-39";Tend="1041";Tstart="860";shortTE="F";uid="5451b031-3b25-48c3-af7f-85363145c659"
CM022880.1	RepeatMasker	Unknown	20352834	20352959	616	+	.	ID="RND-6_FAMILY-6343";Tend="1375";Tstart="1206";shortTE="F";uid="14e35d0a-595f-473a-bd7f-a391a2f89a23"
CM022880.1	RepeatMasker	Unknown	16971565	16971722	487	+	.	ID="RND-1_FAMILY-140";Tend="784";Tstart="615";shortTE="F";uid="2ff55161-582a-4d54-a16c-ebfc40a49718"
CM022880.1	RepeatMasker	Unknown	14968861	14969621	4192	+	.	ID="RND-6_FAMILY-370";Tend="2047";Tstart="1305";shortTE="F";uid="832db507-84f4-483d-84e5-8d0074825721"
CM022880.1	RepeatMasker	Unknown	21937242	21937691	3436	+	.	ID="RND-6_FAMILY-8794";Tend="1331";Tstart="877";shortTE="F";uid="9c605997-5aea-4d60-ba53-245c2de3b7c2"
CM022880.1	RepeatMasker	Unknown	28463628	28463942	1435	+	.	ID="RND-1_FAMILY-49";Tend="1548";Tstart="1045";shortTE="F";uid="1666e6c5-a2d6-4987-baac-4513605fe6d7"
CM022880.1	RepeatMasker	SINE/5S	11817525	11817627	411	+	.	ID="RND-5_FAMILY-96";Tend="975";Tstart="876";shortTE="F";uid="0a61bbf8-d01a-4e45-add4-9284930eb613"
CM022880.1	RepeatMasker	Unknown	20340650	20340787	971	+	.	ID="RND-4_FAMILY-2111";Tend="1131";Tstart="994";shortTE="F";uid="262142f5-286b-4177-b9bb-fe09811b4094"
CM022880.1	RepeatMasker	Unknown	7465634	7465846	928	+	.	ID="RND-6_FAMILY-7290";Tend="1373";Tstart="1154";shortTE="F";uid="1bb07d0b-17de-44b3-9b6c-c3e4391280d0"
CM022880.1	RepeatMasker	SINE/tRNA-RTE	26891872	26892136	1987	+	.	ID="RND-4_FAMILY-339";Tend="1148";Tstart="890";shortTE="F";uid="ff7c7304-40de-4c75-bb0c-c7bdc67947d7"
CM022880.1	RepeatMasker	Unknown	11188790	11189073	1707	+	.	ID="RND-6_FAMILY-7438";Tend="1103";Tstart="828";shortTE="F";uid="30c283e7-139a-450b-82c3-8ac16e950030"
CM022880.1	RepeatMasker	LTR	1258648	1259613	3940	+	.	ID="RND-1_FAMILY-800";TEgroup="ctg_7%7CRND-1_FAMILY-800%7C1";Tend="2319";Tstart="522";shortTE="F";uid="2f7b6b4a-324f-4864-86b8-8a3318fdc272"
CM022880.1	RepeatMasker	Unknown	10367310	10367475	1100	+	.	ID="RND-6_FAMILY-4";Tend="1069";Tstart="879";shortTE="F";uid="fd22a2b0-77ba-495c-9b05-5a87450e7566"
CM022880.1	RepeatMasker	Unknown	9605690	9605818	780	+	.	ID="RND-6_FAMILY-87";Tend="1100";Tstart="970";shortTE="F";uid="d414e75b-bb53-48fe-af4e-c216dc6d9850"
CM022880.1	RepeatMasker	RC/Helitron	31197030	31197134	637	+	.	ID="RND-6_FAMILY-6367";Tend="1308";Tstart="1206";shortTE="F";uid="00694346-f0dc-44e0-9d91-73adc5069ce7"
CM022880.1	RepeatMasker	Satellite	2425956	2426131	941	+	.	ID="RND-6_FAMILY-46";Tend="1403";Tstart="1224";shortTE="F";uid="17aae8f1-11e8-41b9-90a2-7f6a33abc0f0"
CM022880.1	RepeatMasker	LINE/CR1	7338836	7339128	1609	+	.	ID="RND-5_FAMILY-249";Tend="1542";Tstart="1266";shortTE="F";uid="95ab7d31-6359-43a4-809e-569e68725de6"
CM022880.1	RepeatMasker	LINE/Penelope	25026949	25027190	1411	+	.	ID="RND-1_FAMILY-212";Tend="1030";Tstart="748";shortTE="F";uid="ca9db8fa-fde6-4415-b075-b1bf87d26f48"
CM022880.1	RepeatMasker	DNA/MULE-MuDR	27318261	27318369	733	+	.	ID="RND-1_FAMILY-161";Tend="1056";Tstart="938";shortTE="F";uid="418834fc-dd9a-4342-b553-af1a0bf63840"
CM022880.1	RepeatMasker	Unknown	26920738	26921109	1644	+	.	ID="RND-5_FAMILY-580";Tend="1240";Tstart="858";shortTE="F";uid="d3460056-2227-41aa-83d0-b366f3eceb58"
CM022880.1	RepeatMasker	Unknown	25507181	25507392	450	+	.	ID="RND-1_FAMILY-140";TEgroup="ctg_7%7CRND-1_FAMILY-140%7C2";Tend="870";Tstart="676";shortTE="F";uid="fcff538c-1300-4b11-801b-a1b2bcd8472e"
CM022880.1	RepeatMasker	Satellite	10516244	10516458	806	+	.	ID="RND-3_FAMILY-672";Tend="1154";Tstart="891";shortTE="F";uid="e3b32165-68d1-49ad-b48b-b53c520058f7"
CM022880.1	RepeatMasker	Unknown	5773761	5774453	2731	+	.	ID="RND-1_FAMILY-86";TEgroup="ctg_7%7CRND-1_FAMILY-86%7C2";Tend="1205";Tstart="850";shortTE="F";uid="a49df59b-6083-4248-912f-1fbd6b372074"
CM022880.1	RepeatMasker	SINE/tRNA-RTE	19676316	19676826	910	+	.	ID="RND-4_FAMILY-384";TEgroup="ctg_7%7CRND-4_FAMILY-384%7C7";Tend="1169";Tstart="874";shortTE="F";uid="3111a01d-97e9-4954-bbd6-c6f893346a44"
CM022880.1	RepeatMasker	LINE/L2	27007753	27007909	1070	+	.	ID="RND-6_FAMILY-14305";Tend="1761";Tstart="1603";shortTE="F";uid="13674a57-fe01-4f63-9163-c97761107e55"
CM022880.1	RepeatMasker	RC/Helitron	17600038	17600452	630	+	.	ID="RND-4_FAMILY-77";TEgroup="ctg_7%7CRND-4_FAMILY-77%7C2";Tend="2324";Tstart="1601";shortTE="T";uid="78d95fa4-c839-461a-9fd6-df849c738192"
CM022880.1	RepeatMasker	Unknown	30722978	30723492	2249	+	.	ID="RND-1_FAMILY-287";Tend="1464";Tstart="917";shortTE="F";uid="34c7bb8d-a968-455a-a671-8254208ff86c"
CM022880.1	RepeatMasker	RC/Helitron	16440459	16440673	871	+	.	ID="RND-1_FAMILY-50";Tend="1189";Tstart="920";shortTE="F";uid="32810fb9-d4d3-4a2e-8661-7af20ad41e5a"
CM022880.1	RepeatMasker	Unknown	23079407	23079588	1196	+	.	ID="RND-3_FAMILY-254";Tend="1108";Tstart="920";shortTE="F";uid="2a5bb7e2-96bc-463b-8460-20c14b59389b"
CM022880.1	RepeatMasker	LINE/RTE-BovB	20041060	20041382	1542	+	.	ID="RND-6_FAMILY-8770";Tend="1342";Tstart="1021";shortTE="F";uid="61132789-1b43-4f6b-9fae-341ada5d2cbd"
CM022880.1	RepeatMasker	Unknown	14058575	14058827	469	+	.	ID="RND-6_FAMILY-11688";Tend="1291";Tstart="1039";shortTE="F";uid="41509fc2-58c4-468c-9984-df519969bedc"
CM022880.1	RepeatMasker	Unknown	9281107	9281349	798	+	.	ID="RND-6_FAMILY-232";TEgroup="ctg_7%7CRND-6_FAMILY-232%7C5";Tend="1635";Tstart="1491";shortTE="F";uid="29ece720-20ac-4aa3-a2d8-765c649867c0"
CM022880.1	RepeatMasker	DNA/hAT-Tip100	2877144	2877385	944	+	.	ID="RND-4_FAMILY-13";Tend="1094";Tstart="861";shortTE="F";uid="79a70509-3ab0-4cf7-a460-46a982803434"
CM022880.1	RepeatMasker	Unknown	8012132	8012256	525	+	.	ID="RND-5_FAMILY-1523";TEgroup="ctg_7%7CRND-5_FAMILY-1523%7C6";Tend="1001";Tstart="935";shortTE="T";uid="d119164d-1804-494c-ab25-ba617b273407"
CM022880.1	RepeatMasker	DNA/TcMar-Tc1	23055487	23055754	477	+	.	ID="RND-6_FAMILY-6188";Tend="994";Tstart="714";shortTE="F";uid="d8318b30-bffb-4df9-9ee9-661c7ea448a0"
CM022880.1	RepeatMasker	Unknown	306557	307062	3954	+	.	ID="RND-6_FAMILY-3656";Tend="1461";Tstart="923";shortTE="F";uid="6629b9ce-6f22-40bf-ba93-b1f31bfdc45e"
CM022880.1	RepeatMasker	Unknown	10424781	10424918	677	+	.	ID="RND-1_FAMILY-627";Tend="1221";Tstart="1085";shortTE="F";uid="f0924088-9bd6-4727-84f4-a817b5e18b48"
CM022880.1	RepeatMasker	RC/Helitron	19626467	19626742	1613	+	.	ID="RND-1_FAMILY-197";TEgroup="ctg_7%7CRND-1_FAMILY-197%7C4";Tend="1736";Tstart="847";shortTE="F";uid="ab787fdc-18bc-40c2-82ce-7b68a6cb9e25"
CM022880.1	RepeatMasker	Unknown	2052562	2052690	1069	+	.	ID="RND-6_FAMILY-7290";Tend="1018";Tstart="890";shortTE="F";uid="a9cf506e-13bd-4624-b7e0-127f68dfda37"
CM022880.1	RepeatMasker	LINE/RTE-BovB	13580434	13580712	1698	+	.	ID="RND-6_FAMILY-380";Tend="1197";Tstart="876";shortTE="F";uid="6230bb53-753c-4a68-bc94-242812f6f79d"
CM022880.1	RepeatMasker	Unknown	1343610	1343764	616	+	.	ID="RND-4_FAMILY-209";Tend="1491";Tstart="1331";shortTE="F";uid="343cfa00-46b6-4f98-a2c1-0ecaba03ec07"
CM022880.1	RepeatMasker	DNA/hAT-Charlie	31872526	31872715	636	+	.	ID="RND-6_FAMILY-2166";Tend="1402";Tstart="1207";shortTE="F";uid="cc38e4d0-3b7d-4c25-81ea-08451879f3ec"
CM022880.1	RepeatMasker	LINE/RTE-BovB	17812680	17812922	1429	+	.	ID="RND-5_FAMILY-1885";Tend="1159";Tstart="909";shortTE="F";uid="48992ce0-73ad-42ca-b6a4-f61c35d78675"
CM022880.1	RepeatMasker	DNA/hAT-Tip100	21401932	21402040	799	+	.	ID="RND-5_FAMILY-3574";Tend="845";Tstart="737";shortTE="F";uid="11ddc549-4515-47fc-9da7-6d84b581af29"
CM022880.1	RepeatMasker	DNA/hAT-Tip100	23243595	23244059	2657	+	.	ID="RND-6_FAMILY-6216";Tend="1389";Tstart="874";shortTE="F";uid="e34dc4a8-be09-422d-94dd-dbed6948cec2"
CM022880.1	RepeatMasker	DNA	19237637	19240852	10743	+	.	ID="RND-4_FAMILY-966";TEgroup="ctg_7%7CRND-4_FAMILY-966%7C2";Tend="2616";Tstart="475";shortTE="F";uid="f806c8bb-b08d-4990-ae02-63a7e28c9457"
CM022880.1	RepeatMasker	DNA/Ginger-2	3636886	3637176	2329	+	.	ID="RND-1_FAMILY-305";Tend="1435";Tstart="1132";shortTE="F";uid="a8f62682-d761-4734-8364-7a078132ea03"
CM022880.1	RepeatMasker	Unknown	13932691	13933012	2242	+	.	ID="RND-1_FAMILY-319";Tend="1107";Tstart="779";shortTE="F";uid="4a1682c6-19d8-493c-8297-1bb57cba5708"
CM022880.1	RepeatMasker	Unknown	33412807	33413166	2994	+	.	ID="RND-5_FAMILY-16";Tend="1260";Tstart="905";shortTE="F";uid="46d417b7-932c-43a0-86f4-ddd6cc063303"
CM022880.1	RepeatMasker	Unknown	22182292	22182392	601	+	.	ID="RND-4_FAMILY-176";Tend="1228";Tstart="1128";shortTE="F";uid="dc2e17b0-3a13-4e4d-85f6-81eaac8a3094"
CM022880.1	RepeatMasker	Unknown	10219810	10219931	1001	+	.	ID="RND-1_FAMILY-206";Tend="1808";Tstart="1684";shortTE="F";uid="f633c527-2475-416e-8318-70ed41c95135"
CM022880.1	RepeatMasker	Satellite	13620084	13620345	2005	+	.	ID="RND-6_FAMILY-46";Tend="1492";Tstart="1231";shortTE="F";uid="6ea803d5-2799-43a8-b714-ef57a56a1bd2"
CM022880.1	RepeatMasker	LINE/RTE-BovB	16539131	16539346	462	+	.	ID="RND-6_FAMILY-1535";Tend="1258";Tstart="999";shortTE="F";uid="0c305d1a-7204-4cbc-b7eb-889fda119ad7"
CM022880.1	RepeatMasker	Unknown	10106038	10106239	1149	+	.	ID="RND-1_FAMILY-213";Tend="1098";Tstart="921";shortTE="F";uid="8454eeb6-490b-4057-b47a-5ed40b20e08b"
CM022880.1	RepeatMasker	DNA/hAT-Tip100	4872378	4872504	847	+	.	ID="RND-4_FAMILY-2323";Tend="1920";Tstart="1799";shortTE="F";uid="ce9036ae-09a2-4478-900e-55adbffc6b8b"
CM022880.1	RepeatMasker	SINE/tRNA-RTE	25701513	25701669	659	+	.	ID="RND-1_FAMILY-48";Tend="1062";Tstart="888";shortTE="F";uid="60eb4f31-d510-4ac5-8b0f-04b8c6564b13"
CM022880.1	RepeatMasker	DNA/TcMar-Tc1	17537719	17538495	867	+	.	ID="RND-1_FAMILY-377";TEgroup="ctg_7%7CRND-1_FAMILY-377%7C10";Tend="2630";Tstart="611";shortTE="F";uid="e5b302ca-7280-4566-b172-deb5fd2c0946"
CM022880.1	RepeatMasker	Unknown	487210	487311	513	+	.	ID="RND-5_FAMILY-449";Tend="1176";Tstart="1073";shortTE="F";uid="8e96ab3f-a154-4ae2-948e-424098fc0304"
CM022880.1	RepeatMasker	Unknown	3184247	3184394	954	+	.	ID="RND-1_FAMILY-182";Tend="1590";Tstart="1440";shortTE="F";uid="c386d8b4-5b37-442e-8a31-e832d3c869a5"
CM022880.1	RepeatMasker	DNA/TcMar-Mariner	2841480	2842445	3597	+	.	ID="mariner-25_sin";Tend="1324";Tstart="1";shortTE="F";uid="90a5e034-4aee-4c28-a4d0-c4d296cdd78d"
CM022880.1	RepeatMasker	DNA/hAT-Tip100	31309660	31310098	3484	+	.	ID="RND-6_FAMILY-220";Tend="1318";Tstart="838";shortTE="F";uid="4fe5dbb5-a5df-497a-a22a-e0c0a2a07953"
CM022880.1	RepeatMasker	Satellite	11764238	11764404	1394	+	.	ID="RND-6_FAMILY-577";Tend="1264";Tstart="1096";shortTE="F";uid="c0e58d9f-28f3-4a9b-a4a7-e77c764c7516"
CM022880.1	RepeatMasker	DNA/hAT-Tip100	15889415	15889783	2612	+	.	ID="RND-6_FAMILY-6216";Tend="1387";Tstart="1016";shortTE="F";uid="21e04286-7f77-431e-9818-0e3896e7fc8b"
CM022880.1	RepeatMasker	LINE/RTE-BovB	18223923	18224135	1363	+	.	ID="RND-5_FAMILY-5058";Tend="1199";Tstart="972";shortTE="F";uid="3c1edf3b-29b3-47cc-b492-9a4dc476c64e"
CM022880.1	RepeatMasker	LINE/L2	22504463	22504566	424	+	.	ID="RND-6_FAMILY-1199";Tend="1271";Tstart="1168";shortTE="F";uid="d6c85b3f-2164-4ada-8b64-c3c6899c10c9"
CM022880.1	RepeatMasker	LINE/Penelope	20526181	20526313	637	+	.	ID="RND-1_FAMILY-923";Tend="1467";Tstart="1345";shortTE="F";uid="30f720de-c7c2-4520-bbb7-433661a95ce8"
CM022880.1	RepeatMasker	Satellite	11964297	11964608	1065	+	.	ID="RND-5_FAMILY-399";Tend="928";Tstart="612";shortTE="F";uid="958f2fa9-b1e2-42c7-8a8b-6cbffb473f6e"
CM022880.1	RepeatMasker	Unknown	19726152	19726349	1077	+	.	ID="RND-4_FAMILY-71";Tend="1105";Tstart="876";shortTE="F";uid="b6c4ab6a-17ea-4603-8f1a-8ac09cd0af23"
CM022880.1	RepeatMasker	Unknown	32266438	32267114	2202	+	.	ID="RND-6_FAMILY-1126";Tend="1465";Tstart="481";shortTE="F";uid="d19e0514-769d-4716-a560-d97c19d4e189"
CM022880.1	RepeatMasker	Unknown	11237687	11237790	418	+	.	ID="RND-6_FAMILY-399";Tend="1701";Tstart="1599";shortTE="F";uid="af007401-8bc8-49ac-9cd7-baf5d30e9c59"
CM022880.1	RepeatMasker	DNA/hAT-Tip100	27787996	27788179	1091	+	.	ID="RND-5_FAMILY-697";Tend="1156";Tstart="974";shortTE="F";uid="5c542559-262b-4920-b0c7-ccd414edbb82"
CM022880.1	RepeatMasker	Unknown	21986688	21987152	2025	+	.	ID="RND-4_FAMILY-132";Tend="1500";Tstart="953";shortTE="F";uid="202c9572-8712-44dc-af52-a595f1d9130b"
CM022880.1	RepeatMasker	Unknown	30400825	30401237	3109	+	.	ID="RND-3_FAMILY-721";Tend="1538";Tstart="1126";shortTE="F";uid="e355c255-dfe0-4031-96de-64c6285e5233"
CM022880.1	RepeatMasker	DNA/hAT-Tip100	26633057	26633184	717	+	.	ID="RND-6_FAMILY-4173";Tend="450";Tstart="319";shortTE="F";uid="aa4a5780-7e60-477e-98f4-6ea68c2678ce"
CM022880.1	RepeatMasker	Unknown	18229158	18229288	1126	+	.	ID="RND-1_FAMILY-63";Tend="813";Tstart="683";shortTE="F";uid="1d7abb69-fbe8-496b-bb60-2cb6e30ffbe1"
CM022880.1	RepeatMasker	Unknown	9842768	9843107	1006	+	.	ID="RND-6_FAMILY-3992";Tend="1465";Tstart="1108";shortTE="F";uid="e2aaf001-43b9-461e-b521-f32352f10999"
CM022880.1	RepeatMasker	Satellite	12224748	12224881	617	+	.	ID="RND-6_FAMILY-577";Tend="1305";Tstart="1172";shortTE="F";uid="453ea9fe-f264-47ab-8ca2-fe287a78fda9"
CM022880.1	RepeatMasker	Unknown	25536451	25536575	1033	+	.	ID="RND-1_FAMILY-116";Tend="1086";Tstart="962";shortTE="F";uid="391f036d-a974-41e6-8b41-5bb9495e083f"
CM022880.1	RepeatMasker	Unknown	15364270	15364444	1003	+	.	ID="RND-1_FAMILY-336";Tend="1169";Tstart="975";shortTE="F";uid="c900749c-647b-4634-93a4-44eb8f409d53"
CM022880.1	RepeatMasker	Unknown	21126367	21126513	894	+	.	ID="RND-1_FAMILY-199";Tend="456";Tstart="307";shortTE="F";uid="caa4ef9b-70f0-4596-9b9f-c55bbdb17de7"
CM022880.1	RepeatMasker	SINE/tRNA-RTE	11262251	11262462	1514	+	.	ID="RND-6_FAMILY-1330";Tend="1115";Tstart="920";shortTE="F";uid="3752d53f-bb5d-4e9c-a239-3af58ecb471c"
CM022880.1	RepeatMasker	RC/Helitron	11525061	11525404	771	+	.	ID="RND-1_FAMILY-6";Tend="1196";Tstart="820";shortTE="F";uid="b3355a7a-0ed1-40cc-ab4c-f4a68f7e62dd"
CM022880.1	RepeatMasker	Unknown	32030382	32030598	1415	+	.	ID="RND-6_FAMILY-5252";Tend="1040";Tstart="827";shortTE="F";uid="759cd8c7-3e26-41b5-b248-9a0c23c97247"
CM022880.1	RepeatMasker	RC/Helitron	236572	236706	927	+	.	ID="RND-5_FAMILY-861";Tend="940";Tstart="805";shortTE="F";uid="270c408c-4198-4395-a170-96ad7f1e8254"
CM022880.1	RepeatMasker	DNA/hAT-Tip100	1138989	1139105	466	+	.	ID="RND-6_FAMILY-1832";Tend="1085";Tstart="969";shortTE="F";uid="3a3d972b-d68e-404f-a41f-c663067615cb"
CM022880.1	RepeatMasker	Unknown	20380061	20380389	2356	+	.	ID="RND-5_FAMILY-3189";Tend="3086";Tstart="2760";shortTE="F";uid="1ee04acf-4cd0-48ea-9e19-74ea223793e2"
CM022880.1	RepeatMasker	Unknown	20624404	20624660	1626	+	.	ID="RND-4_FAMILY-176";Tend="1262";Tstart="992";shortTE="F";uid="e2e6aad3-2ca8-45e4-9fef-280c330fd63b"
CM022880.1	RepeatMasker	Unknown	22184745	22184949	978	+	.	ID="RND-1_FAMILY-651";Tend="1383";Tstart="1159";shortTE="F";uid="242bc7d5-fb6b-4256-8d09-cbf2992e53aa"
CM022880.1	RepeatMasker	DNA/hAT-Tip100	5315627	5315871	1525	+	.	ID="RND-4_FAMILY-790";Tend="1253";Tstart="974";shortTE="F";uid="e0f32fad-7268-4f0d-93e2-d67e76612dc9"
CM022880.1	RepeatMasker	SINE/tRNA-RTE	31745710	31746095	1662	+	.	ID="RND-1_FAMILY-48";TEgroup="ctg_7%7CRND-1_FAMILY-48%7C16";Tend="1179";Tstart="881";shortTE="F";uid="fcf2ce0e-6fc5-473d-a78b-cb9fd3370619"
CM022880.1	RepeatMasker	Unknown	17787918	17788209	1009	+	.	ID="RND-4_FAMILY-560";Tend="1146";Tstart="853";shortTE="F";uid="b89d3145-a55f-49b1-9e7a-e2e6d283185f"
CM022880.1	RepeatMasker	Unknown	33675504	33676523	6634	+	.	ID="RND-1_FAMILY-741";Tend="1628";Tstart="659";shortTE="F";uid="9cbedc3f-2b01-4bc4-b79a-7f0eb8364748"
CM022880.1	RepeatMasker	Unknown	11338066	11338237	531	+	.	ID="RND-1_FAMILY-49";Tend="1150";Tstart="956";shortTE="F";uid="109fec7e-7fe0-4454-95bd-afdc275c9380"
CM022880.1	RepeatMasker	Unknown	10659444	10659748	1426	+	.	ID="RND-4_FAMILY-70";Tend="1195";Tstart="867";shortTE="F";uid="1c6bb73d-a522-4a7f-9862-75e38e127f8f"
CM022880.1	RepeatMasker	Unknown	6891499	6891788	1514	+	.	ID="RND-4_FAMILY-1697";Tend="1101";Tstart="795";shortTE="F";uid="4b6e0381-a3de-4a08-8fdc-2a439f02af9c"
CM022880.1	RepeatMasker	SINE/tRNA-RTE	29980188	29980400	1135	+	.	ID="RND-1_FAMILY-48";Tend="1170";Tstart="929";shortTE="F";uid="1a22135a-d081-43ae-9f6c-5755f93a0e11"
CM022880.1	RepeatMasker	Unknown	18745563	18745862	1308	+	.	ID="RND-4_FAMILY-30";Tend="1273";Tstart="930";shortTE="F";uid="bd4c2e47-d601-4570-866c-67a001220cd8"
CM022880.1	RepeatMasker	DNA/TcMar-Tc1	2720447	2721143	5636	+	.	ID="RND-1_FAMILY-288";Tend="1691";Tstart="984";shortTE="F";uid="c108fb24-936a-4765-ba56-b65acfe92cf7"
CM022880.1	RepeatMasker	RC/Helitron	11571865	11572031	627	+	.	ID="RND-6_FAMILY-5746";Tend="917";Tstart="761";shortTE="F";uid="e797fa41-a4a4-4614-86ac-5edff1781d2c"
CM022880.1	RepeatMasker	Unknown	3920906	3922652	6296	+	.	ID="RND-5_FAMILY-2490";Tend="1648";Tstart="19";shortTE="F";uid="aa25103e-5741-4e27-aacd-499eadd1c43d"
CM022880.1	RepeatMasker	LINE/CR1	16537032	16537233	921	+	.	ID="RND-5_FAMILY-1135";Tend="1152";Tstart="953";shortTE="F";uid="e0fb0e31-5760-48e8-b2ff-79c81fcec69f"
CM022880.1	RepeatMasker	RC/Helitron	3388420	3388824	2290	+	.	ID="RND-4_FAMILY-2756";Tend="1364";Tstart="924";shortTE="F";uid="e94a3028-8712-45dc-a663-c8e0b4d6025e"
CM022880.1	RepeatMasker	DNA/TcMar-Tc1	18259882	18260143	497	+	.	ID="RND-5_FAMILY-1880";Tend="1177";Tstart="925";shortTE="F";uid="a839aa80-10db-4dcd-b053-202eba1cdba7"
CM022880.1	RepeatMasker	Unknown	20934974	20935316	1085	+	.	ID="RND-6_FAMILY-7290";Tend="1228";Tstart="891";shortTE="F";uid="58bfc8e4-c190-4c28-b56b-acf30dda2cb9"
CM022880.1	RepeatMasker	Unknown	15510050	15510172	597	+	.	ID="RND-4_FAMILY-4275";Tend="1086";Tstart="937";shortTE="F";uid="4f38dbc7-c118-49d9-9132-76f1c3c317fc"
CM022880.1	RepeatMasker	DNA/Academ-1	30455170	30455276	440	+	.	ID="RND-5_FAMILY-2350";Tend="1586";Tstart="1491";shortTE="F";uid="a3b4c9cd-ef00-4e06-a8d1-19febb0af0b4"
CM022880.1	RepeatMasker	RC/Helitron	12020119	12020320	1393	+	.	ID="RND-6_FAMILY-6367";Tend="1295";Tstart="1084";shortTE="F";uid="029648f0-b6b5-40de-bf68-bab75cd09b78"
CM022880.1	RepeatMasker	RC/Helitron	31453276	31453445	1148	+	.	ID="RND-6_FAMILY-2083";Tend="1728";Tstart="1535";shortTE="F";uid="16085eeb-2277-479a-bf5b-b2ca3d3a318a"
CM022880.1	RepeatMasker	DNA/TcMar-Tc1	3985449	3986071	1971	+	.	ID="RND-6_FAMILY-2917";TEgroup="ctg_7%7CRND-6_FAMILY-2917%7C1";Tend="1239";Tstart="656";shortTE="F";uid="67c77030-18bd-4244-98c9-ad270148c3d0"
CM022880.1	RepeatMasker	Unknown	22511126	22511560	842	+	.	ID="RND-1_FAMILY-251";Tend="525";Tstart="114";shortTE="F";uid="92be3418-f3ea-4a0c-bdb0-d6368c0140b5"
CM022880.1	RepeatMasker	SINE/tRNA-RTE	10453078	10453411	1934	+	.	ID="RND-4_FAMILY-384";Tend="1182";Tstart="861";shortTE="F";uid="ab614b3d-1707-4b9c-b932-f44ae7d48d9a"
CM022880.1	RepeatMasker	Unknown	25780417	25780570	527	+	.	ID="RND-5_FAMILY-2732";Tend="1425";Tstart="1271";shortTE="F";uid="cd978496-800c-4c27-a5d5-70f042f6d8d4"
CM022880.1	RepeatMasker	LINE/RTE-BovB	31143537	31143840	1720	+	.	ID="RND-6_FAMILY-380";Tend="1196";Tstart="867";shortTE="F";uid="e322447c-e388-40b2-ad68-9185de72e05f"
CM022880.1	RepeatMasker	Unknown	3953094	3954117	2052	+	.	ID="RND-6_FAMILY-232";TEgroup="ctg_7%7CRND-6_FAMILY-232%7C1";Tend="2172";Tstart="903";shortTE="F";uid="a27101cb-0593-4185-ae14-2005b0cc918d"
CM022880.1	RepeatMasker	RC/Helitron	23207440	23207660	1367	+	.	ID="RND-4_FAMILY-2756";Tend="1142";Tstart="925";shortTE="F";uid="3b1511d7-2975-413e-a63e-dccf81260d82"
CM022880.1	RepeatMasker	Unknown	16206138	16206299	1054	+	.	ID="RND-1_FAMILY-137";Tend="1140";Tstart="982";shortTE="F";uid="57ed1283-b88f-4480-8232-3c7a4ebae4e6"
CM022880.1	RepeatMasker	Unknown	8766772	8767010	1208	+	.	ID="RND-6_FAMILY-399";Tend="1509";Tstart="1272";shortTE="F";uid="8541793b-fcdc-4826-a47a-a4e0a55a93c9"
CM022880.1	RepeatMasker	DNA	6300274	6300499	1088	+	.	ID="RND-4_FAMILY-966";Tend="697";Tstart="476";shortTE="F";uid="ae2c0943-99fa-4a0e-9150-fc22680540ab"
CM022880.1	RepeatMasker	DNA/hAT-Blackjack	33327194	33328174	5041	+	.	ID="RND-1_FAMILY-1115";TEgroup="ctg_7%7CRND-1_FAMILY-1115%7C1";Tend="1781";Tstart="1017";shortTE="F";uid="2c40cccf-193f-4b64-b15b-d98a2ad8590b"
CM022880.1	RepeatMasker	DNA/TcMar-Tc1	29918698	29919364	3741	+	.	ID="rnd-1_family-54";Tend="1525";Tstart="454";shortTE="F";uid="961cf533-e1eb-4d1a-9705-26d7612fd033"
CM022880.1	RepeatMasker	LINE/Penelope	7931051	7931358	1420	+	.	ID="RND-5_FAMILY-2484";Tend="1595";Tstart="1243";shortTE="F";uid="5a571b09-e2e9-452e-aa5e-cb02f0295db5"
CM022880.1	RepeatMasker	DNA/TcMar-Mariner	144037	144745	5426	+	.	ID="RND-1_FAMILY-346";Tend="1674";Tstart="959";shortTE="F";uid="7700bd5c-a396-4092-b77b-9a3e1c6d5db9"
CM022880.1	RepeatMasker	LINE/I-Jockey	4689699	4689841	628	+	.	ID="RND-4_FAMILY-1457";Tend="1123";Tstart="970";shortTE="F";uid="fd2a3205-e28f-4e87-8ead-b566fd0111a7"
CM022880.1	RepeatMasker	Unknown	28189205	28189312	698	+	.	ID="RND-1_FAMILY-39";Tend="957";Tstart="862";shortTE="F";uid="6d49d017-b138-40a4-8a30-d56a85bf4ef4"
CM022880.1	RepeatMasker	Unknown	22581328	22582021	4050	+	.	ID="RND-1_FAMILY-124";Tend="1580";Tstart="884";shortTE="F";uid="abc6899c-d2f0-4770-a86e-5a2fd25397e5"
CM022880.1	RepeatMasker	Unknown	8597605	8597738	532	+	.	ID="RND-6_FAMILY-9040";Tend="1117";Tstart="978";shortTE="F";uid="1c1054f9-44f1-4aca-ba89-5794f3526129"
CM022880.1	RepeatMasker	Unknown	20426657	20427231	3984	+	.	ID="RND-4_FAMILY-132";Tend="1525";Tstart="954";shortTE="F";uid="a325f015-9d6d-4e7b-b91f-6c39c878fa0f"
CM022880.1	RepeatMasker	RC/Helitron	21241972	21242213	1907	+	.	ID="RND-6_FAMILY-317";Tend="1164";Tstart="935";shortTE="F";uid="5f46979b-5ef1-485d-8844-013f75676917"
CM022880.1	RepeatMasker	Unknown	22409066	22409314	1543	+	.	ID="RND-6_FAMILY-7290";Tend="1422";Tstart="1150";shortTE="F";uid="61969ad3-c636-4862-bf48-d7abb30e4c31"
CM022880.1	RepeatMasker	Unknown	8384835	8385284	467	+	.	ID="RND-1_FAMILY-99";TEgroup="ctg_7%7CRND-1_FAMILY-99%7C2";Tend="1108";Tstart="881";shortTE="F";uid="19204599-afe0-4632-96f1-03c9abf42e1f"
CM022880.1	RepeatMasker	LINE/R1-LOA	8908628	8908763	516	+	.	ID="RND-1_FAMILY-938";Tend="770";Tstart="630";shortTE="F";uid="f457c02b-e325-4435-8c28-37a5e08c6fbc"
CM022880.1	RepeatMasker	Unknown	29839207	29839681	1788	+	.	ID="RND-5_FAMILY-3707";Tend="1651";Tstart="925";shortTE="F";uid="cd059a14-c436-4277-8331-339077d77416"
CM022880.1	RepeatMasker	DNA/hAT-hATx	13592344	13593180	5145	+	.	ID="RND-1_FAMILY-405";Tend="1760";Tstart="944";shortTE="F";uid="b948e99a-112e-4e02-b5c4-6e7784dc183f"
CM022880.1	RepeatMasker	Unknown	4627220	4627575	2212	+	.	ID="RND-5_FAMILY-2598";Tend="1227";Tstart="888";shortTE="F";uid="1cb75945-8c10-406c-a43b-b39eb9035fee"
CM022880.1	RepeatMasker	RC/Helitron	30613236	30613821	4334	+	.	ID="RND-6_FAMILY-707";Tend="1474";Tstart="871";shortTE="F";uid="6d9713f5-8465-45c3-89e0-488d30a86f4e"
CM022880.1	RepeatMasker	Unknown	16778346	16778537	603	+	.	ID="RND-4_FAMILY-560";Tend="1013";Tstart="842";shortTE="F";uid="a08a1066-1e80-490a-9f9f-5f6630ecad1b"
CM022880.1	RepeatMasker	DNA/TcMar-Tc1	30786051	30786464	2479	+	.	ID="RND-6_FAMILY-514";TEgroup="ctg_7%7CRND-6_FAMILY-514%7C10";Tend="1216";Tstart="889";shortTE="F";uid="9034e410-b516-4bd3-8119-618d274f23f4"
CM022880.1	RepeatMasker	DNA/TcMar-Tc1	33547198	33547450	1948	+	.	ID="RND-5_FAMILY-701";Tend="1243";Tstart="991";shortTE="F";uid="4af57878-9a65-43e7-b467-3e96cabdcbad"
CM022880.1	RepeatMasker	DNA/MULE-MuDR	31289397	31289593	1561	+	.	ID="RND-1_FAMILY-161";Tend="1140";Tstart="940";shortTE="F";uid="624e6888-ca1d-4cff-9b40-fa12ca31e924"
CM022880.1	RepeatMasker	LINE/RTE-BovB	22585101	22585413	1633	+	.	ID="RND-6_FAMILY-380";Tend="1173";Tstart="877";shortTE="F";uid="5ea75632-1ddc-421b-abe9-fbef1167e13f"
CM022880.1	RepeatMasker	SINE/MIR	19156935	19157239	2048	+	.	ID="RND-1_FAMILY-44";Tend="1182";Tstart="873";shortTE="F";uid="89698c60-8d23-4c1a-a55a-80c8633cff3a"
CM022880.1	RepeatMasker	Unknown	5476762	5477337	4071	+	.	ID="RND-4_FAMILY-132";Tend="1518";Tstart="953";shortTE="F";uid="a3e9ff76-d52a-4e7e-a228-9eedc949d913"
CM022880.1	RepeatMasker	Unknown	12910815	12911009	603	+	.	ID="RND-6_FAMILY-232";Tend="1742";Tstart="1522";shortTE="F";uid="b2b46187-3b11-45ea-a619-372556333cdc"
CM022880.1	RepeatMasker	DNA/hAT-Tip100	20805550	20805851	660	+	.	ID="RND-5_FAMILY-649";Tend="1702";Tstart="1356";shortTE="F";uid="a182567e-e3f7-4192-afbc-fc7037141621"
CM022880.1	RepeatMasker	Unknown	11312941	11313265	459	+	.	ID="RND-4_FAMILY-560";TEgroup="ctg_7%7CRND-4_FAMILY-560%7C9";Tend="1892";Tstart="942";shortTE="F";uid="fc9d89fe-eecf-4334-99f4-d0c618dfb2e1"
CM022880.1	RepeatMasker	SINE/tRNA-RTE	2323389	2323541	789	+	.	ID="RND-1_FAMILY-29";Tend="1130";Tstart="961";shortTE="F";uid="0c3d1284-1b08-4b6b-b80b-46f3ae25004a"
CM022880.1	RepeatMasker	Unknown	6991890	6992500	4024	+	.	ID="RND-1_FAMILY-49";Tend="1620";Tstart="964";shortTE="F";uid="a46d4fbe-ac53-46a5-887e-b3e438c72787"
CM022880.1	RepeatMasker	SINE/tRNA-RTE	21741295	21741498	1249	+	.	ID="RND-6_FAMILY-1330";Tend="1116";Tstart="911";shortTE="F";uid="b54e2bdc-17ec-44f7-9359-0cc674ccc7be"
CM022880.1	RepeatMasker	Unknown	29479902	29481155	2101	+	.	ID="RND-5_FAMILY-449";Tend="1780";Tstart="796";shortTE="F";uid="b1cdc5cf-41f6-4345-99c8-525ac73c8378"
CM022880.1	RepeatMasker	Unknown	16199020	16199221	953	+	.	ID="RND-1_FAMILY-581";Tend="1299";Tstart="1037";shortTE="F";uid="037f807e-748d-4b30-9c47-ae2fa4e0c0dd"
CM022880.1	RepeatMasker	Unknown	27571736	27571899	428	+	.	ID="RND-1_FAMILY-66";TEgroup="ctg_7%7CRND-1_FAMILY-66%7C19";Tend="1142";Tstart="1066";shortTE="T";uid="71c37ba8-ec69-4ccf-acc6-26a67a2c081d"
CM022880.1	RepeatMasker	Satellite	28440289	28440485	1415	+	.	ID="RND-6_FAMILY-46";Tend="1485";Tstart="1273";shortTE="F";uid="0dbc8623-7c2a-4df7-b1b6-0c89da25f95b"
CM022880.1	RepeatMasker	DNA/hAT-Tip100	6039994	6040172	967	+	.	ID="RND-4_FAMILY-13";Tend="1070";Tstart="862";shortTE="F";uid="6dea574b-2d21-4ffc-bd66-d5075629429f"
CM022880.1	RepeatMasker	LINE/Penelope	9968273	9968410	517	+	.	ID="RND-1_FAMILY-923";Tend="1470";Tstart="1341";shortTE="F";uid="a0de9977-0cae-4962-883a-131ecd407a82"
CM022880.1	RepeatMasker	LINE/RTE-BovB	22845568	22845792	1328	+	.	ID="RND-1_FAMILY-75";Tend="1355";Tstart="1141";shortTE="F";uid="eceda0eb-f4de-4060-be34-aa0cc4ffc6de"
CM022880.1	RepeatMasker	LINE/RTE-RTE	13814731	13815294	1546	+	.	ID="RND-6_FAMILY-210";Tend="943";Tstart="382";shortTE="F";uid="bcc77bb4-f0e6-4ff1-910c-d3a98a3bf837"
CM022880.1	RepeatMasker	LINE/RTE-BovB	22757337	22757526	821	+	.	ID="RND-5_FAMILY-1885";Tend="1173";Tstart="918";shortTE="F";uid="0972e3fa-e6da-496a-b4a9-ecfa479e564a"
CM022880.1	RepeatMasker	RC/Helitron	7953393	7953684	1897	+	.	ID="RND-1_FAMILY-50";Tend="1191";Tstart="903";shortTE="F";uid="b5748c33-133a-4d38-9a0c-1bfb40d6f603"
CM022880.1	RepeatMasker	RC/Helitron	13862337	13863482	6801	+	.	ID="RND-4_FAMILY-77";Tend="2008";Tstart="878";shortTE="F";uid="b2cf1829-56f6-4fdb-8e71-5db22a72fd57"
CM022880.1	RepeatMasker	Unknown	23326297	23326468	635	+	.	ID="RND-1_FAMILY-66";Tend="1136";Tstart="943";shortTE="F";uid="6c162828-9dd4-4751-9769-d42e773fd289"
CM022880.1	RepeatMasker	Unknown	25939740	25940117	1079	+	.	ID="RND-1_FAMILY-256";TEgroup="ctg_7%7CRND-1_FAMILY-256%7C2";Tend="1021";Tstart="723";shortTE="F";uid="234c8dc2-5628-4303-b943-636344667ccf"
CM022880.1	RepeatMasker	Unknown	2062427	2062772	2156	+	.	ID="RND-1_FAMILY-96";Tend="1288";Tstart="958";shortTE="F";uid="37aedc95-5fee-46ba-ba79-36999251d8a4"
CM022880.1	RepeatMasker	LINE/Penelope	27308126	27308853	5225	+	.	ID="RND-1_FAMILY-829";Tend="1724";Tstart="994";shortTE="F";uid="b7ad2ba6-bbfc-4659-a6b6-285df8908af0"
CM022880.1	RepeatMasker	Unknown	11338952	11339058	644	+	.	ID="RND-6_FAMILY-4999";Tend="1111";Tstart="991";shortTE="F";uid="1e5e28a4-332e-4c24-ab1b-156d55fb364b"
CM022880.1	RepeatMasker	DNA/TcMar-Tc1	1782986	1783354	2756	+	.	ID="RND-1_FAMILY-226";Tend="1273";Tstart="893";shortTE="F";uid="67e19db9-c666-4ccd-9f8d-b14071a16854"
CM022880.1	RepeatMasker	Unknown	15666938	15667132	477	+	.	ID="RND-4_FAMILY-1056";Tend="699";Tstart="353";shortTE="F";uid="53cb0f2d-dff3-4551-bd3c-fcbb55169e1f"
CM022880.1	RepeatMasker	LINE/RTE-BovB	26445581	26445870	1683	+	.	ID="RND-1_FAMILY-30";Tend="1122";Tstart="801";shortTE="F";uid="9757a104-5174-4e8e-9780-a6bc63dec2d3"
CM022880.1	RepeatMasker	DNA/TcMar-Tc1	2753603	2754270	4619	+	.	ID="RND-5_FAMILY-1880";Tend="1647";Tstart="923";shortTE="F";uid="ffe4b577-a906-4ee7-95e3-53359f42c4be"
CM022880.1	RepeatMasker	LINE/RTE-BovB	8874675	8874881	1402	+	.	ID="RND-1_FAMILY-30";Tend="1122";Tstart="915";shortTE="F";uid="f3f9aa77-5999-4bee-a14b-c1b30c50c049"
CM022880.1	RepeatMasker	Unknown	6721844	6722008	1302	+	.	ID="RND-5_FAMILY-3059";Tend="1154";Tstart="976";shortTE="F";uid="d7682e49-acb9-4f42-b1f5-500dbd8eb83b"
CM022880.1	RepeatMasker	Unknown	816321	816444	656	+	.	ID="RND-1_FAMILY-49";Tend="1630";Tstart="1488";shortTE="F";uid="bf5b41c0-91c5-4b18-b5e1-dd3532e70844"
CM022880.1	RepeatMasker	Unknown	33680803	33681055	711	+	.	ID="RND-6_FAMILY-7290";Tend="1414";Tstart="1161";shortTE="F";uid="6a5fc502-b003-49cd-8e2a-5603466077a9"
CM022880.1	RepeatMasker	Unknown	20507822	20508783	5125	+	.	ID="RND-1_FAMILY-42";Tend="1773";Tstart="845";shortTE="F";uid="ceef8fd8-c14d-46dd-8837-13d61aa2773d"
CM022880.1	RepeatMasker	Unknown	31216280	31216498	431	+	.	ID="RND-6_FAMILY-2420";TEgroup="ctg_7%7CRND-6_FAMILY-2420%7C1";Tend="1059";Tstart="989";shortTE="T";uid="b4f7ac63-e47f-4cad-8636-e2f4952e0e80"
CM022880.1	RepeatMasker	Satellite	27511339	27511554	1581	+	.	ID="RND-6_FAMILY-577";Tend="969";Tstart="739";shortTE="F";uid="0cca8119-fb6b-41e1-a511-e5f54fed751b"
CM022880.1	RepeatMasker	RC/Helitron	10990391	10990556	945	+	.	ID="RND-4_FAMILY-2756";Tend="1367";Tstart="1170";shortTE="F";uid="1e63349f-e63d-4b95-9515-96a9b5ca2218"
CM022880.1	RepeatMasker	Unknown	114167	114288	806	+	.	ID="RND-6_FAMILY-446";Tend="630";Tstart="508";shortTE="F";uid="24dee442-3a96-4b0d-9a16-9980cc4219db"
CM022880.1	RepeatMasker	DNA/hAT-Tip100	31864975	31865627	4813	+	.	ID="RND-1_FAMILY-814";Tend="1129";Tstart="493";shortTE="F";uid="c0b8c746-27f2-423d-86ea-3ae4446e346f"
CM022880.1	RepeatMasker	DNA/hAT-Tip100	20757807	20757909	457	+	.	ID="RND-6_FAMILY-4173";Tend="430";Tstart="324";shortTE="F";uid="7115bfcb-8599-46d8-a3a1-e8138febbf0c"
CM022880.1	RepeatMasker	DNA/TcMar-Tc1	2348228	2348713	2366	+	.	ID="RND-4_FAMILY-404";Tend="843";Tstart="331";shortTE="F";uid="13ff57c9-31ee-4ba3-a912-bc25ff82dcd9"
CM022880.1	RepeatMasker	Unknown	18205	18342	467	+	.	ID="RND-1_FAMILY-441";Tend="1106";Tstart="952";shortTE="F";uid="d5b8c8d5-3672-4b5c-8ba9-a0e98c7e46b7"
CM022880.1	RepeatMasker	Unknown	10165257	10166463	9840	+	.	ID="RND-1_FAMILY-612";Tend="1813";Tstart="622";shortTE="F";uid="2800b73b-ad9d-4920-8462-26f199a8fd54"
CM022880.1	RepeatMasker	SINE/tRNA-RTE	12556305	12556582	2001	+	.	ID="RND-1_FAMILY-29";Tend="1122";Tstart="805";shortTE="F";uid="985ce7ac-b25d-42e8-88cb-e78523ef4253"
CM022880.1	RepeatMasker	Unknown	24995746	24996464	1395	+	.	ID="RND-1_FAMILY-368";TEgroup="ctg_7%7CRND-1_FAMILY-368%7C2";Tend="1319";Tstart="835";shortTE="F";uid="e56e6649-a030-4ae3-bf79-07e9f6983ff9"
CM022880.1	RepeatMasker	Unknown	21134517	21134621	485	+	.	ID="RND-6_FAMILY-2400";Tend="958";Tstart="858";shortTE="F";uid="88a0d6aa-bd3d-4779-9911-f038d5313a74"
CM022880.1	RepeatMasker	SINE/tRNA-RTE	14708535	14708811	1637	+	.	ID="RND-1_FAMILY-48";Tend="1191";Tstart="885";shortTE="F";uid="8a210d4f-d2e4-45e1-999c-9acb1f0d078a"
CM022880.1	RepeatMasker	Unknown	17405450	17405575	614	+	.	ID="RND-6_FAMILY-713";Tend="834";Tstart="719";shortTE="F";uid="2f367745-6064-4f2a-93ad-c620d443276b"
CM022880.1	RepeatMasker	Unknown	10231113	10231619	1429	+	.	ID="RND-6_FAMILY-1126";Tend="1849";Tstart="1368";shortTE="F";uid="c002db3c-80e2-49fb-9961-b4c54be021a7"
CM022880.1	RepeatMasker	DNA/TcMar-Tc1	8378746	8378972	610	+	.	ID="RND-6_FAMILY-2744";Tend="1416";Tstart="1171";shortTE="F";uid="89ecf576-6082-4d30-9627-4933801ab6d3"
CM022880.1	RepeatMasker	Unknown	8486264	8486448	749	+	.	ID="RND-4_FAMILY-1442";Tend="1296";Tstart="1083";shortTE="F";uid="415c6f60-832d-43de-8a7c-3901102c8a3b"
CM022880.1	RepeatMasker	LINE/RTE-BovB	8681402	8681506	540	+	.	ID="RND-6_FAMILY-2968";Tend="1244";Tstart="1139";shortTE="F";uid="d329bfac-7c07-4832-85b2-f40a65825e83"
CM022880.1	RepeatMasker	Satellite	12468996	12469298	2236	+	.	ID="RND-5_FAMILY-399";Tend="1204";Tstart="901";shortTE="F";uid="7a92f397-aa29-4cbb-b66a-bde704bf0408"
CM022880.1	RepeatMasker	Unknown	19153150	19153330	1232	+	.	ID="RND-5_FAMILY-2398";Tend="1020";Tstart="820";shortTE="F";uid="bcb475a3-87ae-42e2-b843-66b83e9842c9"
CM022880.1	RepeatMasker	SINE/tRNA-RTE	30219097	30219396	1387	+	.	ID="RND-1_FAMILY-48";Tend="1196";Tstart="889";shortTE="F";uid="96755463-fcd1-41ee-91f3-2fd056b0d4b7"
CM022880.1	RepeatMasker	RC/Helitron	7771687	7772025	2867	+	.	ID="RND-5_FAMILY-848";Tend="1239";Tstart="902";shortTE="F";uid="d7c67173-5dbe-4c19-891b-21346628ba79"
CM022880.1	RepeatMasker	Unknown	5210247	5210963	2180	+	.	ID="RND-5_FAMILY-449";Tend="1703";Tstart="897";shortTE="F";uid="c19a449d-0118-4ef6-9997-ba37dbac6976"
CM022880.1	RepeatMasker	DNA/TcMar-Tc1	21908125	21908470	515	+	.	ID="rnd-6_family-1757";Tend="1426";Tstart="1173";shortTE="F";uid="3ddc11ab-4322-4726-8f0c-ebb62d2a73e8"
CM022880.1	RepeatMasker	Unknown	10472513	10472621	805	+	.	ID="RND-1_FAMILY-441";Tend="1059";Tstart="953";shortTE="F";uid="eac3507a-d7d6-4a88-a4be-751ac6d1c5b5"
CM022880.1	RepeatMasker	Unknown	1997341	1997822	3269	+	.	ID="RND-4_FAMILY-56";Tend="1441";Tstart="944";shortTE="F";uid="db7b530e-c511-43fd-b1b9-a197c26d4a5b"
CM022880.1	RepeatMasker	LINE/CRE	24391950	24392078	660	+	.	ID="RND-5_FAMILY-1104";Tend="1094";Tstart="967";shortTE="F";uid="f664b1bb-19b4-4d44-b612-778739a357b6"
CM022880.1	RepeatMasker	DNA/hAT-hATx	30596046	30596279	1817	+	.	ID="RND-1_FAMILY-405";Tend="1198";Tstart="953";shortTE="F";uid="f1a7ba88-bf7f-409c-a916-34af638201bf"
CM022880.1	RepeatMasker	RC/Helitron	476150	476452	2183	+	.	ID="RND-1_FAMILY-270";Tend="1215";Tstart="909";shortTE="F";uid="e7569cd2-1dea-46cd-bae4-f785b1269b51"
CM022880.1	RepeatMasker	Unknown	26569445	26569600	524	+	.	ID="RND-1_FAMILY-140";TEgroup="ctg_7%7CRND-1_FAMILY-140%7C3";Tend="756";Tstart="676";shortTE="T";uid="463b3a65-ba9a-4dda-89da-11eba832f9cb"
CM022880.1	RepeatMasker	DNA/hAT-Tip100	9708452	9708732	1835	+	.	ID="RND-1_FAMILY-209";Tend="1365";Tstart="1084";shortTE="F";uid="c7b00408-668b-4393-8dca-f6e8e5d31f49"
CM022880.1	RepeatMasker	Unknown	22405936	22406294	1868	+	.	ID="RND-6_FAMILY-6755";Tend="1407";Tstart="1022";shortTE="F";uid="035477aa-6e0e-4b5d-8de7-fdf3595ebb92"
CM022880.1	RepeatMasker	Unknown	30386238	30386729	3203	+	.	ID="RND-1_FAMILY-126";Tend="1569";Tstart="1104";shortTE="F";uid="d3ceb142-dc7e-4ac9-862c-763ce6600570"
CM022880.1	RepeatMasker	Unknown	24086875	24087193	1753	+	.	ID="RND-6_FAMILY-5066";Tend="1168";Tstart="829";shortTE="F";uid="b0b860a7-4474-46a4-8a53-dc1e65373667"
CM022880.1	RepeatMasker	Unknown	756666	757003	1705	+	.	ID="RND-3_FAMILY-37";Tend="1369";Tstart="1021";shortTE="F";uid="74d2e336-ccc9-4c9f-a9de-7c15bbe1c640"
CM022880.1	RepeatMasker	Unknown	19716200	19716416	1096	+	.	ID="RND-6_FAMILY-4999";Tend="1221";Tstart="1002";shortTE="F";uid="266d9081-b5a4-4c17-85eb-8ee131cadf1f"
CM022880.1	RepeatMasker	LINE/I-Jockey	23840617	23840855	1370	+	.	ID="RND-1_FAMILY-230";Tend="1066";Tstart="856";shortTE="F";uid="33077be6-660a-4996-be76-d4591a328a80"
CM022880.1	RepeatMasker	LINE/RTE-BovB	26622438	26622592	919	+	.	ID="RND-6_FAMILY-380";Tend="1196";Tstart="1059";shortTE="F";uid="3053ef4e-c9a2-499a-9a19-72d221ff8659"
CM022880.1	RepeatMasker	Unknown	15315107	15315460	1864	+	.	ID="RND-1_FAMILY-49";Tend="1328";Tstart="949";shortTE="F";uid="d05797fd-4ca8-4076-a0ac-028e42bb3233"
CM022880.1	RepeatMasker	RC/Helitron	3644347	3644771	1342	+	.	ID="RND-1_FAMILY-278";TEgroup="ctg_7%7CRND-1_FAMILY-278%7C1";Tend="1689";Tstart="1384";shortTE="F";uid="3af0b47e-f6d4-4a83-8bba-5a530f6d2ae8"
CM022880.1	RepeatMasker	DNA	16405173	16405527	1943	+	.	ID="RND-4_FAMILY-311";Tend="2157";Tstart="1804";shortTE="F";uid="b266f9d3-f247-408c-8413-1c7427e71167"
CM022880.1	RepeatMasker	Unknown	32915712	32915869	1125	+	.	ID="RND-1_FAMILY-1084";Tend="1456";Tstart="1299";shortTE="F";uid="46540f33-ac4e-42da-983e-090b9c8c206a"
CM022880.1	RepeatMasker	DNA	12089337	12089697	2406	+	.	ID="RND-4_FAMILY-966";Tend="892";Tstart="476";shortTE="F";uid="74ee2423-49d7-4f13-9b49-9020f19925d7"
CM022880.1	RepeatMasker	LINE/RTE-BovB	21663749	21664029	1232	+	.	ID="RND-5_FAMILY-1885";Tend="1220";Tstart="909";shortTE="F";uid="0a2bf4ea-4e65-4da5-b9cf-83f5b2db11bc"
CM022880.1	RepeatMasker	RC/Helitron	33199698	33199966	1251	+	.	ID="RND-6_FAMILY-4124";Tend="1411";Tstart="1124";shortTE="F";uid="61998d1f-25b8-469f-9ead-112b0239584f"
CM022880.1	RepeatMasker	Unknown	21499792	21499948	1031	+	.	ID="RND-1_FAMILY-49";Tend="1621";Tstart="1460";shortTE="F";uid="5f08f02d-2f2d-436f-9269-2d6f89bc0a86"
CM022880.1	RepeatMasker	Unknown	1021172	1021358	1418	+	.	ID="RND-6_FAMILY-8794";Tend="1061";Tstart="877";shortTE="F";uid="aa2a9975-e830-45c5-8b4e-2fc6efa86931"
CM022880.1	RepeatMasker	DNA/TcMar-Tc1	31767794	31768070	2260	+	.	ID="RND-1_FAMILY-376";Tend="1227";Tstart="948";shortTE="F";uid="67579899-2ae6-472d-97cb-4028899c1ed0"
CM022880.1	RepeatMasker	RC/Helitron	26495880	26496136	1748	+	.	ID="RND-6_FAMILY-6367";Tend="1110";Tstart="854";shortTE="F";uid="245bdad0-f243-4290-97fa-f00be4d63c58"
CM022880.1	RepeatMasker	Satellite	21026495	21026713	1380	+	.	ID="RND-6_FAMILY-577";Tend="1033";Tstart="810";shortTE="F";uid="d628f121-94e4-4abd-8806-60c29b177f23"
CM022880.1	RepeatMasker	LINE/RTE-BovB	21530618	21530774	1051	+	.	ID="RND-1_FAMILY-75";Tend="1815";Tstart="1655";shortTE="F";uid="04eda40c-c23c-40e1-ba9b-bbce49043c0e"
CM022880.1	RepeatMasker	LINE/I-Jockey	29611839	29611967	908	+	.	ID="RND-1_FAMILY-230";Tend="988";Tstart="856";shortTE="F";uid="6563bba0-7a53-4c9e-bcb8-c2dea36db7fc"
CM022880.1	RepeatMasker	Unknown	8729298	8729574	1546	+	.	ID="RND-5_FAMILY-3189";Tend="3094";Tstart="2816";shortTE="F";uid="34878aae-a24a-416b-844c-fb73406ab42a"
CM022880.1	RepeatMasker	RC/Helitron	12113400	12113651	900	+	.	ID="RND-1_FAMILY-50";Tend="1192";Tstart="884";shortTE="F";uid="ce74246e-3668-4f6f-8fbf-626392279d7d"
CM022880.1	RepeatMasker	Unknown	18834561	18834803	1964	+	.	ID="RND-1_FAMILY-42";Tend="1393";Tstart="1151";shortTE="F";uid="1f1ebcd1-562e-499b-831b-f45473b155ad"
CM022880.1	RepeatMasker	LINE/CR1	31828959	31829354	575	+	.	ID="RND-5_FAMILY-249";Tend="1822";Tstart="1432";shortTE="F";uid="fb552769-1e86-4fba-85f3-b678ceb80606"
CM022880.1	RepeatMasker	RC/Helitron	1402923	1403098	1426	+	.	ID="RND-5_FAMILY-3395";Tend="1058";Tstart="885";shortTE="F";uid="a48f6fc3-0b83-42b3-9513-136b9eda35f5"
CM022880.1	RepeatMasker	Unknown	9486590	9486713	444	+	.	ID="RND-5_FAMILY-1590";Tend="1693";Tstart="1553";shortTE="F";uid="81b3d639-415b-47b1-aeea-cb74d984fd01"
CM022880.1	RepeatMasker	DNA/hAT-Tip100	28610585	28610752	574	+	.	ID="RND-6_FAMILY-4173";Tend="470";Tstart="330";shortTE="F";uid="6365c744-f10e-4e71-8035-d8d15a717948"
CM022880.1	RepeatMasker	DNA/hAT-Ac	13479393	13479510	415	+	.	ID="RND-1_FAMILY-69";Tend="1846";Tstart="1731";shortTE="F";uid="896e4296-90d4-434e-bf84-439fe30405b4"
CM022880.1	RepeatMasker	Unknown	11171586	11171693	619	+	.	ID="RND-2_FAMILY-22";Tend="1100";Tstart="991";shortTE="F";uid="860435e8-74a9-4442-b2f2-43df0da31dd7"
CM022880.1	RepeatMasker	Satellite	25991541	25991733	1514	+	.	ID="RND-6_FAMILY-46";Tend="1209";Tstart="1012";shortTE="F";uid="d41997b7-ddcc-4618-8a9f-9957e6e1813a"
CM022880.1	RepeatMasker	Unknown	20531242	20531440	651	+	.	ID="RND-5_FAMILY-574";Tend="1037";Tstart="777";shortTE="F";uid="3de940d4-15d6-45e0-961b-b218fbcbfe8b"
CM022880.1	RepeatMasker	Satellite	12658277	12658481	743	+	.	ID="RND-6_FAMILY-577";Tend="974";Tstart="772";shortTE="F";uid="e9f4198c-5c48-4e75-a3b5-a5cd8705ec58"
CM022880.1	RepeatMasker	Unknown	16562814	16562996	638	+	.	ID="RND-1_FAMILY-49";Tend="1149";Tstart="958";shortTE="F";uid="b0f81009-24a9-4813-8da2-3fbf84c32f6f"
CM022880.1	RepeatMasker	SINE/tRNA-RTE	11485240	11485474	1720	+	.	ID="RND-1_FAMILY-65";Tend="1135";Tstart="902";shortTE="F";uid="7f1dc94c-adf7-4378-9d7b-130486d9b61b"
CM022880.1	RepeatMasker	DNA/PIF-Spy	17136581	17136708	671	+	.	ID="RND-4_FAMILY-830";Tend="900";Tstart="773";shortTE="F";uid="4d3e6f3e-c1e7-49b8-9749-e5da81e8f985"
CM022880.1	RepeatMasker	DNA/hAT-Blackjack	8578197	8578358	622	+	.	ID="RND-1_FAMILY-603";Tend="1397";Tstart="1244";shortTE="F";uid="d3161935-2e77-4c78-99f5-d6520b648925"
CM022880.1	RepeatMasker	Unknown	20364857	20365233	1792	+	.	ID="RND-4_FAMILY-176";Tend="1262";Tstart="923";shortTE="F";uid="8cc91488-700a-433e-84b3-4a669f986af1"
CM022880.1	RepeatMasker	LINE/L2	1185236	1185811	2136	+	.	ID="RND-1_FAMILY-484";Tend="2268";Tstart="1684";shortTE="F";uid="caba2b29-f3e9-4b24-be8f-b250f180ab4e"
CM022880.1	RepeatMasker	LINE/RTE-BovB	23925993	23926412	2381	+	.	ID="RND-1_FAMILY-75";Tend="1822";Tstart="1364";shortTE="F";uid="5909acde-5e20-48a6-896f-9e2e03d08a59"
CM022880.1	RepeatMasker	Unknown	20635870	20636335	3501	+	.	ID="RND-6_FAMILY-1527";Tend="1372";Tstart="908";shortTE="F";uid="6c2960ed-f28f-4528-8e51-1483dfba7591"
CM022880.1	RepeatMasker	Unknown	25500139	25500705	4102	+	.	ID="RND-1_FAMILY-433";Tend="3046";Tstart="2414";shortTE="F";uid="085c944d-c603-4abe-9f94-02fcabf2f690"
CM022880.1	RepeatMasker	Unknown	19201350	19201466	708	+	.	ID="RND-6_FAMILY-6615";Tend="1058";Tstart="916";shortTE="F";uid="0626fea0-bb0a-4ce6-a9a5-e58772a9c20c"
CM022880.1	RepeatMasker	Unknown	16922739	16922908	739	+	.	ID="RND-1_FAMILY-99";Tend="1104";Tstart="930";shortTE="F";uid="00a05ef5-3f12-4405-a375-1b3d5d60d362"
CM022880.1	RepeatMasker	DNA/MULE-MuDR	2875671	2875830	626	+	.	ID="RND-1_FAMILY-161";Tend="1108";Tstart="937";shortTE="F";uid="fb8746f9-34e5-410d-95dd-2b96551062fe"
CM022880.1	RepeatMasker	LINE/RTE-BovB	15831673	15831913	1439	+	.	ID="RND-6_FAMILY-380";Tend="1124";Tstart="882";shortTE="F";uid="722f6acf-5612-4930-b734-cf7450e8e67d"
CM022880.1	RepeatMasker	Unknown	18876155	18876329	879	+	.	ID="RND-6_FAMILY-5252";Tend="1042";Tstart="865";shortTE="F";uid="a4a95205-5b0c-4d6b-85ce-f15173333fc4"
CM022880.1	RepeatMasker	Unknown	3754013	3754158	809	+	.	ID="RND-6_FAMILY-8794";Tend="1056";Tstart="878";shortTE="F";uid="2a1c6523-f376-47e1-a1ed-66b02ffc6b73"
CM022880.1	RepeatMasker	RC/Helitron	2923969	2924367	1806	+	.	ID="RND-6_FAMILY-6367";Tend="1369";Tstart="854";shortTE="F";uid="a52cec0b-a243-421e-b5c3-fe97b9933398"
CM022880.1	RepeatMasker	DNA/TcMar-Tc1	33299094	33299237	703	+	.	ID="RND-6_FAMILY-8643";Tend="589";Tstart="440";shortTE="F";uid="f8e56eb6-f08d-4960-8804-09d0433864f7"
CM022880.1	RepeatMasker	Unknown	4313234	4313377	470	+	.	ID="RND-6_FAMILY-370";Tend="1958";Tstart="1809";shortTE="F";uid="98395267-d9bc-4df4-9367-aaab9c8db135"
CM022880.1	RepeatMasker	Unknown	331746	332185	3192	+	.	ID="RND-6_FAMILY-7290";Tend="1422";Tstart="932";shortTE="F";uid="69732410-cd5a-41d7-bd35-552940b279a1"
CM022880.1	RepeatMasker	Unknown	12154930	12155276	1136	+	.	ID="RND-6_FAMILY-713";Tend="1097";Tstart="716";shortTE="F";uid="2e3182e1-a157-4bb3-b3f7-e02750623af6"
CM022880.1	RepeatMasker	LTR/Gypsy	12191721	12191880	599	+	.	ID="RND-6_FAMILY-8386";Tend="754";Tstart="599";shortTE="F";uid="9c3f1769-964c-4937-acdb-81b3c006e064"
CM022880.1	RepeatMasker	Unknown	6738743	6738981	875	+	.	ID="RND-6_FAMILY-7290";Tend="1411";Tstart="1174";shortTE="F";uid="580f3e74-9eb3-41d2-a5f3-88ce5df05f36"
CM022880.1	RepeatMasker	Unknown	12541698	12541880	481	+	.	ID="RND-6_FAMILY-7086";Tend="1021";Tstart="829";shortTE="F";uid="0d962e27-462b-42f9-9287-5fee838c3cf2"
CM022880.1	RepeatMasker	LINE/I-Jockey	7670798	7670908	502	+	.	ID="RND-5_FAMILY-2634";Tend="1662";Tstart="1550";shortTE="F";uid="6d82841a-8600-4ae2-99e6-b0b5ff52d8b5"
CM022880.1	RepeatMasker	LINE/RTE-BovB	19273452	19273638	1337	+	.	ID="RND-1_FAMILY-75";Tend="1318";Tstart="1133";shortTE="F";uid="d13a1b8b-242c-401b-82cc-a2dd468cbcbf"
CM022880.1	RepeatMasker	RC/Helitron	16596	16815	1927	+	.	ID="RND-6_FAMILY-317";Tend="1155";Tstart="935";shortTE="F";uid="627fdb83-6278-4112-9987-3fce0f745752"
CM022880.1	RepeatMasker	Satellite	20312324	20312592	2107	+	.	ID="RND-5_FAMILY-399";Tend="1212";Tstart="942";shortTE="F";uid="7e22d23a-8bb1-4633-851e-d305e4b11826"
CM022880.1	RepeatMasker	DNA/TcMar-Tc1	10272612	10272975	2345	+	.	ID="RND-1_FAMILY-873";Tend="1365";Tstart="1000";shortTE="F";uid="98dca0ad-4e43-4713-8e4a-2d610a75c650"
CM022880.1	RepeatMasker	DNA/TcMar-Tc1	28876621	28876760	578	+	.	ID="RND-1_FAMILY-19";Tend="1912";Tstart="1765";shortTE="F";uid="87060246-1f05-4a0e-8018-7741c04e7eb5"
CM022880.1	RepeatMasker	Unknown	3042335	3042624	1013	+	.	ID="RND-3_FAMILY-332";Tend="1367";Tstart="1059";shortTE="F";uid="3054e983-32cf-4aec-a19f-a606fb5f0ee6"
CM022880.1	RepeatMasker	Satellite	21051272	21051835	2592	+	.	ID="RND-6_FAMILY-46";Tend="1479";Tstart="939";shortTE="F";uid="19c74b38-d337-494d-afd0-f7dae6003e1e"
CM022880.1	RepeatMasker	Satellite	6631725	6631856	1070	+	.	ID="RND-6_FAMILY-577";Tend="1022";Tstart="891";shortTE="F";uid="fc01f43c-85f2-48b7-b5d2-893c4d610b4a"
CM022880.1	RepeatMasker	Unknown	32114619	32114818	588	+	.	ID="RND-5_FAMILY-502";Tend="1137";Tstart="954";shortTE="F";uid="f1fe9edc-2ec1-4351-9f32-bb8478aba6b1"
CM022880.1	RepeatMasker	DNA/Ginger-2	28935065	28935357	1779	+	.	ID="RND-1_FAMILY-113";Tend="1198";Tstart="893";shortTE="F";uid="8374dbe7-a12f-4079-99a8-f5fdee85fdbf"
CM022880.1	RepeatMasker	LINE/I-Jockey	28318476	28318769	661	+	.	ID="RND-6_FAMILY-1241";Tend="1487";Tstart="1179";shortTE="F";uid="33e09371-1405-4b4d-9651-c59a59ba5165"
CM022880.1	RepeatMasker	DNA/MULE-MuDR	5746252	5746431	1142	+	.	ID="RND-5_FAMILY-444";Tend="1092";Tstart="895";shortTE="F";uid="87aeaac6-3c92-467b-a638-c9922bc8f7f4"
CM022880.1	RepeatMasker	Unknown	2727758	2727997	1731	+	.	ID="RND-6_FAMILY-3656";Tend="1559";Tstart="1329";shortTE="F";uid="3f765e5f-5f3e-4c82-8d49-af381285fda6"
CM022880.1	RepeatMasker	DNA/TcMar-Tc1	18462703	18463438	570	+	.	ID="RND-6_FAMILY-8150";Tend="1800";Tstart="1057";shortTE="F";uid="2204f0e2-6838-4282-ae71-daa27337d0da"
CM022880.1	RepeatMasker	DNA/TcMar-Tc1	18358256	18358615	1159	+	.	ID="mariner-12_hsal";Tend="347";Tstart="1";shortTE="F";uid="033f30bd-efa5-431d-bda8-2b49c6b3a289"
CM022880.1	RepeatMasker	Unknown	30690663	30690778	459	+	.	ID="RND-6_FAMILY-5547";Tend="1333";Tstart="1225";shortTE="F";uid="4f8036f9-ce81-4a7d-b1fb-28c085fb85bf"
CM022880.1	RepeatMasker	LTR	33555677	33555854	1052	+	.	ID="RND-6_FAMILY-1428";Tend="1288";Tstart="1087";shortTE="F";uid="7f4690c8-84ce-42d8-9061-8f725c1e2cf4"
CM022880.1	RepeatMasker	Unknown	13202652	13202764	417	+	.	ID="RND-6_FAMILY-370";Tend="1926";Tstart="1813";shortTE="F";uid="f6541059-96fd-4b4d-85c8-a1c95c5c9fcc"
CM022880.1	RepeatMasker	SINE/tRNA-RTE	5432097	5432695	1429	+	.	ID="RND-6_FAMILY-5487";Tend="1143";Tstart="527";shortTE="F";uid="231bd5de-422f-424f-a294-25310450e459"
CM022880.1	RepeatMasker	DNA/TcMar-Mariner	29688615	29689333	1352	+	.	ID="MARINER-3_LMI";TEgroup="ctg_7%7CMARINER-3_LMI%7C3";Tend="1318";Tstart="219";shortTE="F";uid="3e73e4eb-8064-48dc-9947-1b121eef259b"
CM022880.1	RepeatMasker	DNA/hAT-Tip100	4821871	4822100	826	+	.	ID="rnd-4_family-13";Tend="1208";Tstart="890";shortTE="F";uid="33fa2447-1408-4389-ab53-0f75cbd9c07b"
CM022880.1	RepeatMasker	Unknown	28803466	28803769	578	+	.	ID="RND-1_FAMILY-342";TEgroup="ctg_7%7CRND-1_FAMILY-342%7C3";Tend="1284";Tstart="876";shortTE="T";uid="11e426d6-a988-4e49-8955-108ed83c6ad4"
CM022880.1	RepeatMasker	LINE/L2	21020888	21021091	951	+	.	ID="RND-4_FAMILY-1395";Tend="760";Tstart="561";shortTE="F";uid="b5e918fe-f76a-4640-ae9a-1effdd521f31"
CM022880.1	RepeatMasker	DNA/CMC-Chapaev-3	32410747	32411359	1860	+	.	ID="RND-6_FAMILY-672";TEgroup="ctg_7%7CRND-6_FAMILY-672%7C2";Tend="1373";Tstart="1018";shortTE="F";uid="76976c50-322d-49e2-829a-ca8b785a32f7"
CM022880.1	RepeatMasker	LINE/R1-LOA	16809406	16809575	1395	+	.	ID="RND-6_FAMILY-9082";Tend="1918";Tstart="1749";shortTE="F";uid="46a13b39-a712-4fad-9beb-c5bc4cee3c96"
CM022880.1	RepeatMasker	Unknown	14562588	14563035	1176	+	.	ID="RND-1_FAMILY-191";Tend="1804";Tstart="1302";shortTE="F";uid="13d61558-8bf5-4739-9420-60d903997c1d"
CM022880.1	RepeatMasker	Unknown	4070677	4070927	1391	+	.	ID="RND-1_FAMILY-137";Tend="1215";Tstart="975";shortTE="F";uid="d720e727-97e1-47b1-ab0d-d2bbc6150717"
CM022880.1	RepeatMasker	LINE/Dong-R4	27263218	27263329	634	+	.	ID="RND-6_FAMILY-2216";Tend="844";Tstart="735";shortTE="F";uid="234cbc51-e1fc-4e1d-acac-4018893a83a4"
CM022880.1	RepeatMasker	Unknown	3936649	3937527	4913	+	.	ID="RND-5_FAMILY-2490";Tend="1604";Tstart="765";shortTE="F";uid="0b249647-c407-4a26-afb2-63481e3625d6"
CM022880.1	RepeatMasker	Unknown	542867	543067	1611	+	.	ID="RND-1_FAMILY-494";Tend="1117";Tstart="900";shortTE="F";uid="1d322cac-e104-4fb3-8330-3a3f31565ca5"
CM022880.1	RepeatMasker	DNA/hAT-Charlie	11531601	11531898	1833	+	.	ID="RND-2_FAMILY-110";Tend="1220";Tstart="931";shortTE="F";uid="1813c258-3b7f-430e-965e-e2b93e30e009"
CM022880.1	RepeatMasker	Unknown	10982554	10982857	1940	+	.	ID="RND-6_FAMILY-1633";Tend="555";Tstart="257";shortTE="F";uid="e0ee5518-0946-44b5-b685-2f4539b455da"
CM022880.1	RepeatMasker	Unknown	14959203	14959367	862	+	.	ID="RND-4_FAMILY-45";Tend="1110";Tstart="956";shortTE="F";uid="6d9c4cf5-815b-47d8-8c54-e8ce03176b56"
CM022880.1	RepeatMasker	Unknown	30596822	30596962	1224	+	.	ID="RND-6_FAMILY-2064";Tend="1185";Tstart="1045";shortTE="F";uid="1cb0bd97-dc81-44b6-aa4d-f18241ae965b"
CM022880.1	RepeatMasker	Satellite	9767807	9768063	1731	+	.	ID="RND-6_FAMILY-577";Tend="1032";Tstart="750";shortTE="F";uid="b06ed292-9469-498e-a084-88fa7a9460d4"
CM022880.1	RepeatMasker	Unknown	32337441	32338056	4700	+	.	ID="RND-1_FAMILY-368";Tend="1446";Tstart="838";shortTE="F";uid="777b9a5a-dac1-43b3-b09e-d293982ea55e"
CM022880.1	RepeatMasker	Unknown	11226690	11229453	3775	+	.	ID="RND-6_FAMILY-3033";TEgroup="ctg_7%7CRND-6_FAMILY-3033%7C4";Tend="2317";Tstart="607";shortTE="F";uid="2cf784af-0179-4c78-b279-bd0246edddc5"
CM022880.1	RepeatMasker	DNA/TcMar-Tc1	1820155	1820566	3156	+	.	ID="RND-1_FAMILY-376";Tend="1376";Tstart="961";shortTE="F";uid="e1b35861-6794-4d22-8cbc-2a345dbfb0e9"
CM022880.1	RepeatMasker	LINE/RTE-BovB	8825347	8825535	971	+	.	ID="RND-1_FAMILY-75";Tend="1815";Tstart="1604";shortTE="F";uid="08a68a9c-1788-4ac5-ab5c-36cc2531d52f"
CM022880.1	RepeatMasker	Unknown	6986064	6986293	1083	+	.	ID="RND-1_FAMILY-279";Tend="1293";Tstart="998";shortTE="F";uid="12bbc9cc-275a-4441-912d-046257efdc8b"
CM022880.1	RepeatMasker	Unknown	18606422	18606735	1163	+	.	ID="RND-5_FAMILY-832";Tend="1366";Tstart="1004";shortTE="F";uid="1663b4ef-9fcb-4281-89f4-8dfd1832eb2d"
CM022880.1	RepeatMasker	Unknown	25752552	25752670	680	+	.	ID="RND-4_FAMILY-70";Tend="946";Tstart="821";shortTE="F";uid="a9ab9d57-ec7f-459e-92c4-0213811d2d9a"
CM022880.1	RepeatMasker	LINE/RTE-BovB	31171489	31171740	1378	+	.	ID="RND-1_FAMILY-30";Tend="1124";Tstart="839";shortTE="F";uid="1783c40f-c55e-4737-b905-ce5d290c5ac4"
CM022880.1	RepeatMasker	Unknown	5441423	5441766	1443	+	.	ID="RND-5_FAMILY-2490";Tend="1192";Tstart="850";shortTE="F";uid="5ab08f43-886e-4660-a3db-d9d89199f108"
CM022880.1	RepeatMasker	Unknown	33580961	33581092	728	+	.	ID="RND-4_FAMILY-30";Tend="1042";Tstart="907";shortTE="F";uid="9a304240-6af5-42f9-ad10-f6848117191c"
CM022880.1	RepeatMasker	DNA/hAT-Tip100	30567458	30567659	917	+	.	ID="RND-5_FAMILY-697";Tend="1157";Tstart="947";shortTE="F";uid="524725f9-9743-4c32-90da-21a28838c7e7"
CM022880.1	RepeatMasker	Unknown	21249857	21250129	1014	+	.	ID="RND-4_FAMILY-176";Tend="1262";Tstart="990";shortTE="F";uid="b81d4f6f-70bf-455e-995b-b2a48a0f3307"
CM022880.1	RepeatMasker	Satellite	31712394	31712652	1682	+	.	ID="RND-6_FAMILY-577";Tend="1307";Tstart="1044";shortTE="F";uid="783cfae6-e85f-4177-bc2d-b3db7cd48560"
CM022880.1	RepeatMasker	DNA/hAT-Charlie	18705019	18705151	655	+	.	ID="RND-6_FAMILY-2166";Tend="1548";Tstart="1407";shortTE="F";uid="dd241e39-6aae-4cba-98c0-91b83927df08"
CM022880.1	RepeatMasker	DNA/TcMar-Mariner	31707569	31707893	561	+	.	ID="RND-5_FAMILY-1509";TEgroup="ctg_7%7CRND-5_FAMILY-1509%7C2";Tend="1066";Tstart="665";shortTE="F";uid="407d74cb-86c4-43fd-b8df-cd93d99b5838"
CM022880.1	RepeatMasker	RC/Helitron	27321130	27321459	2520	+	.	ID="RND-4_FAMILY-269";Tend="1988";Tstart="1647";shortTE="F";uid="78fb933a-2773-48dc-aa7d-567ee7015243"
CM022880.1	RepeatMasker	LINE/RTE-BovB	17131341	17131567	1139	+	.	ID="RND-1_FAMILY-75";Tend="1291";Tstart="1078";shortTE="F";uid="c6b1f994-f24f-4840-8703-94358646db47"
CM022880.1	RepeatMasker	LINE/R1-LOA	30830615	30831878	1601	+	.	ID="RND-5_FAMILY-750";TEgroup="ctg_7%7CRND-5_FAMILY-750%7C1";Tend="1923";Tstart="762";shortTE="F";uid="93266d95-9ea5-4e64-9927-70d970dffc3c"
CM022880.1	RepeatMasker	RC/Helitron	664496	664706	1663	+	.	ID="RND-6_FAMILY-317";Tend="1155";Tstart="935";shortTE="F";uid="28ed0696-505c-4ae5-9da9-f477ef11944a"
CM022880.1	RepeatMasker	RC/Helitron	8157638	8157854	750	+	.	ID="RND-1_FAMILY-31";Tend="1502";Tstart="1268";shortTE="F";uid="ca3762a8-b20c-409c-b436-411b3b1d6429"
CM022880.1	RepeatMasker	DNA/TcMar-Tc1	12980407	12980749	992	+	.	ID="RND-5_FAMILY-1382";Tend="1913";Tstart="1509";shortTE="F";uid="501d7939-8e4e-4f3e-9f7c-a38130fa2933"
CM022880.1	RepeatMasker	Unknown	16782144	16782327	553	+	.	ID="RND-5_FAMILY-4504";TEgroup="ctg_7%7CRND-5_FAMILY-4504%7C1";Tend="742";Tstart="640";shortTE="T";uid="5e3ea037-16ef-4df8-a869-f873f2ecaca1"
CM022880.1	RepeatMasker	DNA/TcMar-Tc1	2412824	2413262	3284	+	.	ID="RND-4_FAMILY-1141";Tend="1064";Tstart="616";shortTE="F";uid="3163a692-109c-4210-825a-dc4bb76f82a8"
CM022880.1	RepeatMasker	LINE/RTE-BovB	21537728	21538041	2191	+	.	ID="RND-1_FAMILY-30";Tend="1120";Tstart="801";shortTE="F";uid="e5c15768-074a-46da-b23c-51f7547efc09"
CM022880.1	RepeatMasker	Unknown	19204748	19204863	574	+	.	ID="RND-1_FAMILY-310";Tend="1071";Tstart="953";shortTE="F";uid="4921214e-adea-4737-aa8a-ae8909f5c4c2"
CM022880.1	RepeatMasker	Satellite	27116961	27117180	770	+	.	ID="RND-6_FAMILY-46";Tend="1473";Tstart="1252";shortTE="F";uid="77f26830-e1b1-463d-a94d-532c959b2c0f"
CM022880.1	RepeatMasker	Unknown	21067159	21067330	1128	+	.	ID="RND-6_FAMILY-5252";Tend="979";Tstart="794";shortTE="F";uid="798d52c4-220c-4b3a-ad55-0c07494b8b2a"
CM022880.1	RepeatMasker	Unknown	4965930	4966117	460	+	.	ID="RND-5_FAMILY-2591";Tend="508";Tstart="345";shortTE="F";uid="82b4f998-0f4d-48f0-bdad-622e96861482"
CM022880.1	RepeatMasker	DNA/CMC-Chapaev-3	16345103	16345566	3099	+	.	ID="RND-6_FAMILY-2378";Tend="1303";Tstart="833";shortTE="F";uid="56dd70d8-3c72-4841-8013-d986bcd12282"
CM022880.1	RepeatMasker	RC/Helitron	27366392	27366651	2115	+	.	ID="RND-1_FAMILY-285";Tend="1088";Tstart="830";shortTE="F";uid="ebb1c427-ea9a-4f7e-af19-9e604addc30a"
CM022880.1	RepeatMasker	Unknown	19644994	19645157	634	+	.	ID="RND-1_FAMILY-422";Tend="1082";Tstart="882";shortTE="F";uid="c4f626bc-a572-4956-9d37-7f0690babd2a"
CM022880.1	RepeatMasker	DNA/TcMar-Tc1	16229913	16230170	817	+	.	ID="RND-6_FAMILY-783";TEgroup="ctg_7%7CRND-6_FAMILY-783%7C13";Tend="1246";Tstart="776";shortTE="F";uid="008d5544-61f3-4a36-871f-24c20389ca25"
CM022880.1	RepeatMasker	LINE/Penelope	21961836	21961948	412	+	.	ID="RND-5_FAMILY-5224";Tend="1669";Tstart="1566";shortTE="F";uid="d1e6b5f3-920b-4d7d-b53f-e82c2cb0ef8a"
CM022880.1	RepeatMasker	DNA/TcMar-Tc4	28815016	28815431	3223	+	.	ID="RND-5_FAMILY-119";Tend="2405";Tstart="1992";shortTE="F";uid="f92735eb-3369-43e2-8f7d-501aa095fdce"
CM022880.1	RepeatMasker	Unknown	8241763	8241940	458	+	.	ID="RND-5_FAMILY-2591";Tend="723";Tstart="528";shortTE="F";uid="82876498-f606-4e49-84f2-3a8be9b07039"
CM022880.1	RepeatMasker	LINE/R1-LOA	7060274	7060419	526	+	.	ID="RND-6_FAMILY-13449";Tend="3654";Tstart="3503";shortTE="F";uid="5857abc0-c84c-4d19-86aa-855b9fc9a660"
CM022880.1	RepeatMasker	DNA/TcMar-Tc1	27236872	27237735	7114	+	.	ID="RND-6_FAMILY-4109";Tend="1620";Tstart="746";shortTE="F";uid="f2a09136-6973-4f50-b991-c58db6e16a5e"
CM022880.1	RepeatMasker	Unknown	29739208	29739435	586	+	.	ID="RND-6_FAMILY-4117";Tend="1527";Tstart="1297";shortTE="F";uid="892aceaa-6615-42b8-a2b2-37289d8087e8"
CM022880.1	RepeatMasker	Satellite	3071886	3072118	1588	+	.	ID="RND-6_FAMILY-577";Tend="976";Tstart="744";shortTE="F";uid="f3d9b976-8e53-4d4c-b154-c285edf8e9ae"
CM022880.1	RepeatMasker	LINE/RTE-BovB	9921998	9922339	1841	+	.	ID="RND-1_FAMILY-30";Tend="1124";Tstart="788";shortTE="F";uid="52796222-f5fb-411f-b6d7-2b6e056551db"
CM022880.1	RepeatMasker	Unknown	23573182	23573338	849	+	.	ID="RND-6_FAMILY-4736";Tend="1130";Tstart="938";shortTE="F";uid="3f4c9f1e-99e8-475f-946d-b9680156cc82"
CM022880.1	RepeatMasker	Unknown	17665661	17665808	1042	+	.	ID="RND-1_FAMILY-593";Tend="1226";Tstart="1072";shortTE="F";uid="5beb7f50-8be9-47b5-8d48-6793897d3ff6"
CM022880.1	RepeatMasker	Unknown	8281835	8281971	466	+	.	ID="RND-1_FAMILY-191";Tend="1614";Tstart="1446";shortTE="F";uid="9bbdf945-170a-4a23-8853-fd66828fd69a"
CM022880.1	RepeatMasker	RC/Helitron	19538414	19538618	952	+	.	ID="RND-1_FAMILY-234";Tend="2172";Tstart="1949";shortTE="F";uid="6bac7df8-8b44-4def-846a-b4246ccd4d71"
CM022880.1	RepeatMasker	Unknown	8246909	8247086	458	+	.	ID="RND-5_FAMILY-2591";Tend="723";Tstart="528";shortTE="F";uid="be460e23-f723-43b5-abfc-1d9ae3e0bae9"
CM022880.1	RepeatMasker	Unknown	22268422	22268558	1163	+	.	ID="RND-5_FAMILY-2799";Tend="1378";Tstart="1242";shortTE="F";uid="bd3184ba-51ce-47fe-b36f-5b610d1fd24e"
CM022880.1	RepeatMasker	Unknown	14987947	14988174	453	+	.	ID="RND-3_FAMILY-183";Tend="1406";Tstart="1168";shortTE="F";uid="ed53cd55-7a23-4091-a571-9784c9f29c7e"
CM022880.1	RepeatMasker	Unknown	11919053	11919931	3767	+	.	ID="RND-5_FAMILY-277";Tend="1742";Tstart="856";shortTE="F";uid="18863f59-a29e-4fa7-a959-163da1dbda6a"
CM022880.1	RepeatMasker	DNA/TcMar-Tc1	17519149	17519782	4267	+	.	ID="RND-5_FAMILY-1880";Tend="1648";Tstart="924";shortTE="F";uid="cfcd80de-9266-4b7f-9c61-7bd9172f63f0"
CM022880.1	RepeatMasker	Unknown	25229526	25229807	883	+	.	ID="RND-6_FAMILY-9040";Tend="1340";Tstart="1045";shortTE="F";uid="e58f51dc-e54a-4587-94b6-6eba53a9b264"
CM022880.1	RepeatMasker	Unknown	3881004	3881156	563	+	.	ID="RND-1_FAMILY-99";Tend="1104";Tstart="946";shortTE="F";uid="24e6e982-7e9a-4b03-adbe-c89a853e2e1e"
CM022880.1	RepeatMasker	Unknown	31884216	31884362	519	+	.	ID="RND-1_FAMILY-39";Tend="1311";Tstart="1169";shortTE="F";uid="58d82f1d-6f9c-4aed-9c25-eabf130fc617"
CM022880.1	RepeatMasker	DNA/TcMar-Tc1	13768664	13768849	1210	+	.	ID="RND-1_FAMILY-54";Tend="1129";Tstart="904";shortTE="F";uid="9a19fa47-b533-45b6-92ec-c9903c65cdfc"
CM022880.1	RepeatMasker	RC/Helitron	11587801	11588545	6004	+	.	ID="RND-5_FAMILY-688";Tend="1676";Tstart="926";shortTE="F";uid="58609b8e-a8eb-4eb6-a7b1-f5054a6c5795"
CM022880.1	RepeatMasker	Unknown	13168395	13168781	2517	+	.	ID="RND-5_FAMILY-215";Tend="1322";Tstart="911";shortTE="F";uid="bfb23ed0-282b-4799-9779-caedc6a04108"
CM022880.1	RepeatMasker	Unknown	9042134	9042906	2129	+	.	ID="RND-1_FAMILY-11";Tend="1515";Tstart="726";shortTE="F";uid="8d50d000-6655-4607-ba14-93fd5e492e64"
CM022880.1	RepeatMasker	Unknown	19617115	19617224	551	+	.	ID="RND-5_FAMILY-9339";Tend="319";Tstart="215";shortTE="F";uid="0478fe41-11ee-437e-b80f-8411620235f6"
CM022880.1	RepeatMasker	Unknown	2760594	2760972	2839	+	.	ID="RND-4_FAMILY-56";Tend="1439";Tstart="1047";shortTE="F";uid="b06f6c3c-adcc-438f-a5c2-3517da12d100"
CM022880.1	RepeatMasker	Unknown	9039760	9039901	849	+	.	ID="RND-1_FAMILY-262";Tend="915";Tstart="778";shortTE="F";uid="cf531cf8-cb1f-4c3d-84ae-2974a85ce04a"
CM022880.1	RepeatMasker	DNA/TcMar-Tc1	15861615	15861739	817	+	.	ID="RND-1_FAMILY-377";Tend="701";Tstart="577";shortTE="F";uid="88e6de4f-d5e0-4963-99bb-3e4ee2b18bc5"
CM022880.1	RepeatMasker	DNA/hAT-Ac	6933763	6933875	651	+	.	ID="RND-1_FAMILY-69";Tend="1846";Tstart="1726";shortTE="F";uid="c07c566d-64e1-41aa-90dd-c83dc76f79b7"
CM022880.1	RepeatMasker	RC/Helitron	15946281	15946434	795	+	.	ID="RND-1_FAMILY-204";Tend="2671";Tstart="2505";shortTE="F";uid="ed44771c-d594-4506-a067-2d8f1d99cbec"
CM022880.1	RepeatMasker	Unknown	15326836	15327038	783	+	.	ID="RND-2_FAMILY-22";Tend="1147";Tstart="952";shortTE="F";uid="316f0176-ca1b-4a79-a22f-6fa46f15f3d4"
CM022880.1	RepeatMasker	Unknown	10182088	10182323	931	+	.	ID="RND-4_FAMILY-132";Tend="1485";Tstart="1182";shortTE="F";uid="30c7416c-adf5-497a-bd6f-3435571df91a"
CM022880.1	RepeatMasker	Unknown	25590952	25591141	1168	+	.	ID="RND-6_FAMILY-5252";Tend="1042";Tstart="823";shortTE="F";uid="acaba919-1dc4-4621-9470-1f945a298d80"
CM022880.1	RepeatMasker	LINE/RTE-BovB	8720967	8721342	1057	+	.	ID="RND-6_FAMILY-8770";Tend="1485";Tstart="1050";shortTE="F";uid="0edc8101-08b3-40cb-bac3-d706b1caa42a"
CM022880.1	RepeatMasker	Unknown	31741547	31742260	2134	+	.	ID="RND-4_FAMILY-337";Tend="1865";Tstart="1015";shortTE="F";uid="b9dea239-7cca-4453-8917-609fe69e14e3"
CM022880.1	RepeatMasker	LINE/RTE-BovB	21136002	21136279	1670	+	.	ID="RND-6_FAMILY-380";Tend="1206";Tstart="922";shortTE="F";uid="d0fccec6-4ad2-4e06-95ee-f0f348dec340"
CM022880.1	RepeatMasker	Unknown	18963490	18963615	517	+	.	ID="RND-1_FAMILY-599";Tend="918";Tstart="786";shortTE="F";uid="3e11a079-2d14-4fd7-b128-8e2e6f57b66d"
CM022880.1	RepeatMasker	Unknown	7653587	7653752	890	+	.	ID="RND-1_FAMILY-310";Tend="1103";Tstart="950";shortTE="F";uid="d97e6d46-8019-4690-b88a-c17afff5245b"
CM022880.1	RepeatMasker	Unknown	30751613	30751715	559	+	.	ID="RND-5_FAMILY-1027";Tend="1059";Tstart="968";shortTE="F";uid="f36af6fe-ae17-4a4f-ad28-7a51e230a1a2"
CM022880.1	RepeatMasker	Unknown	7477890	7478041	637	+	.	ID="RND-5_FAMILY-1590";Tend="1683";Tstart="1510";shortTE="F";uid="6ec0ec22-df88-4bed-8514-94c70978dc98"
CM022880.1	RepeatMasker	DNA/TcMar-Tc1	11083786	11083987	501	+	.	ID="MARINER-19_DF";Tend="497";Tstart="304";shortTE="F";uid="ff83dbb3-563a-49ec-8b4f-69502c4df67b"
CM022880.1	RepeatMasker	RC/Helitron	5194316	5194908	4425	+	.	ID="RND-1_FAMILY-8";Tend="1552";Tstart="394";shortTE="F";uid="ab6bebcc-9c4c-4d4a-9537-9a7c030b9372"
CM022880.1	RepeatMasker	Unknown	10145779	10146275	963	+	.	ID="RND-5_FAMILY-580";TEgroup="ctg_7%7CRND-5_FAMILY-580%7C3";Tend="1420";Tstart="1159";shortTE="F";uid="b5d2a251-0821-477c-ad1c-7eba5953d718"
CM022880.1	RepeatMasker	Unknown	25020959	25021556	1633	+	.	ID="RND-5_FAMILY-336";TEgroup="ctg_7%7CRND-5_FAMILY-336%7C6";Tend="2576";Tstart="783";shortTE="F";uid="3df916a4-66eb-4803-98d6-6f3fb0a24e80"
CM022880.1	RepeatMasker	Satellite	18966665	18966867	937	+	.	ID="RND-3_FAMILY-672";Tend="1157";Tstart="942";shortTE="F";uid="19f98542-027a-4f6d-a2db-ab458fafe3ac"
CM022880.1	RepeatMasker	Unknown	518605	518768	1381	+	.	ID="RND-5_FAMILY-3139";Tend="1024";Tstart="862";shortTE="F";uid="3451ad37-5d38-4ce7-9c63-69e6e7d3e90b"
CM022880.1	RepeatMasker	Unknown	23885184	23885341	965	+	.	ID="RND-4_FAMILY-560";Tend="1003";Tstart="846";shortTE="F";uid="eb4ce4cb-ed3b-4a91-86a7-6bee0ad46b88"
CM022880.1	RepeatMasker	Satellite	33663376	33663598	850	+	.	ID="RND-6_FAMILY-46";Tend="1449";Tstart="1220";shortTE="F";uid="1e27eb17-43fb-4475-8e18-03ee8e7e0f6f"
CM022880.1	RepeatMasker	Unknown	26276895	26277606	4860	+	.	ID="RND-1_FAMILY-780";Tend="1640";Tstart="932";shortTE="F";uid="e78ef695-f536-43f8-a0b0-88b81e8f22b2"
CM022880.1	RepeatMasker	Unknown	12916523	12917128	2130	+	.	ID="RND-5_FAMILY-2473";Tend="1837";Tstart="782";shortTE="F";uid="3061399e-7d54-445c-9a5c-4b0fafc1daba"
CM022880.1	RepeatMasker	RC/Helitron	6703354	6703459	577	+	.	ID="RND-1_FAMILY-31";Tend="1533";Tstart="1436";shortTE="F";uid="df2be4b2-f4af-441b-b88a-2d375edee18d"
CM022880.1	RepeatMasker	LINE/Penelope	1379544	1379692	1120	+	.	ID="RND-5_FAMILY-5224";Tend="1028";Tstart="878";shortTE="F";uid="b72cf2aa-65ac-4f8b-91e3-970f9643ddb9"
CM022880.1	RepeatMasker	LINE/RTE-BovB	7931993	7932302	1471	+	.	ID="RND-6_FAMILY-380";Tend="1193";Tstart="853";shortTE="F";uid="9f077dc5-fdc7-4c0d-898e-190557e1243f"
CM022880.1	RepeatMasker	RC/Helitron	7306210	7306372	786	+	.	ID="RND-6_FAMILY-8344";Tend="742";Tstart="535";shortTE="F";uid="f66cc53a-e66e-4e52-9adf-9badf66bd631"
CM022880.1	RepeatMasker	Unknown	19070724	19070931	749	+	.	ID="RND-1_FAMILY-362";Tend="1531";Tstart="1356";shortTE="F";uid="9ec1ff19-b355-457c-8c29-4b6b54db7c22"
CM022880.1	RepeatMasker	Unknown	11656659	11656829	1172	+	.	ID="RND-5_FAMILY-1523";Tend="1111";Tstart="936";shortTE="F";uid="f446dda5-5d44-4885-91cc-1d77419323a1"
CM022880.1	RepeatMasker	Unknown	22835260	22835728	2565	+	.	ID="RND-6_FAMILY-6755";Tend="1411";Tstart="1011";shortTE="F";uid="067e7b9b-fa91-43b9-9828-3ad71020bcc1"
CM022880.1	RepeatMasker	Unknown	6307854	6308146	1194	+	.	ID="RND-4_FAMILY-70";Tend="1224";Tstart="824";shortTE="F";uid="02c37628-7e38-4ff0-b44d-211c010fa74e"
CM022880.1	RepeatMasker	RC/Helitron	15776007	15776298	2003	+	.	ID="RND-6_FAMILY-4124";Tend="903";Tstart="575";shortTE="F";uid="4072b4d1-97c6-4ee0-b8c5-e79b99418460"
CM022880.1	RepeatMasker	DNA	16327349	16328409	3080	+	.	ID="RND-4_FAMILY-1031";Tend="1364";Tstart="243";shortTE="F";uid="d36e70c2-d786-41e9-9350-acc704f46d72"
CM022880.1	RepeatMasker	Unknown	15209588	15209777	887	+	.	ID="RND-1_FAMILY-606";Tend="1160";Tstart="940";shortTE="F";uid="c4b3648c-4bf5-44de-94f3-6c2c8e976f67"
CM022880.1	RepeatMasker	Satellite	5908034	5908222	515	+	.	ID="RND-6_FAMILY-46";Tend="1470";Tstart="1244";shortTE="F";uid="8222baa7-cb73-4f95-ac5e-9720ebd4f429"
CM022880.1	RepeatMasker	DNA/TcMar-Tc1	3646754	3646930	919	+	.	ID="RND-1_FAMILY-114";Tend="2716";Tstart="2515";shortTE="F";uid="e8ca0efc-0839-46fb-be38-f2061683ac4c"
CM022880.1	RepeatMasker	RC/Helitron	19895624	19896139	1766	+	.	ID="RND-6_FAMILY-4124";Tend="1758";Tstart="1160";shortTE="F";uid="92f91499-50e4-47b0-b709-dffc53e0da6b"
CM022880.1	RepeatMasker	Unknown	27098634	27098734	1542	+	.	ID="RND-6_FAMILY-4111";Tend="1341";Tstart="1080";shortTE="F";uid="ce35c16b-bc57-4e01-a30d-2be685147895"
CM022880.1	RepeatMasker	Unknown	1094380	1094586	457	+	.	ID="RND-6_FAMILY-13999";Tend="1545";Tstart="1395";shortTE="F";uid="df2cf826-31b7-4715-a442-821215a9576e"
CM022880.1	RepeatMasker	Unknown	12093985	12094240	2164	+	.	ID="RND-5_FAMILY-698";Tend="1062";Tstart="806";shortTE="F";uid="66e6b6bf-b0de-40f6-bf40-430cb93188f5"
CM022880.1	RepeatMasker	Unknown	24863929	24864113	1500	+	.	ID="RND-1_FAMILY-494";Tend="1076";Tstart="893";shortTE="F";uid="00383fdb-20fa-41c1-abf6-22eab631c42a"
CM022880.1	RepeatMasker	LINE/RTE-BovB	9620785	9620904	736	+	.	ID="RND-1_FAMILY-75";Tend="1276";Tstart="1158";shortTE="F";uid="0e964e53-f8fb-4221-b4cf-021c625c4e30"
CM022880.1	RepeatMasker	DNA/hAT-Tag1	4013022	4013374	2667	+	.	ID="RND-6_FAMILY-13095";Tend="1527";Tstart="1179";shortTE="F";uid="8633ae01-9352-4837-b970-9d5149835504"
CM022880.1	RepeatMasker	Unknown	28739509	28742443	11077	+	.	ID="RND-6_FAMILY-10370";TEgroup="ctg_7%7CRND-6_FAMILY-10370%7C1";Tend="2462";Tstart="591";shortTE="F";uid="773a933b-d70a-42f4-88e1-d17388b7f206"
CM022880.1	RepeatMasker	Unknown	9806160	9806270	404	+	.	ID="RND-1_FAMILY-279";Tend="1296";Tstart="1171";shortTE="F";uid="85ca2cca-6cd8-47ea-87ad-5fae9ae46c29"
CM022880.1	RepeatMasker	Unknown	32985286	32985677	3166	+	.	ID="RND-1_FAMILY-160";Tend="1378";Tstart="989";shortTE="F";uid="ac963a84-4b0e-48e2-92cb-75ac5035d6e5"
CM022880.1	RepeatMasker	LINE/RTE-BovB	24027351	24027635	1680	+	.	ID="RND-5_FAMILY-1885";Tend="1223";Tstart="928";shortTE="F";uid="d6c8e380-cf73-4af6-8862-4d1607e75b69"
CM022880.1	RepeatMasker	RC/Helitron	9408685	9408875	1167	+	.	ID="RND-4_FAMILY-2756";Tend="1370";Tstart="1203";shortTE="F";uid="bcb1ef81-7d27-4705-82ae-e8d5748caaf6"
CM022880.1	RepeatMasker	RC/Helitron	8231058	8231455	1689	+	.	ID="RND-6_FAMILY-17586";Tend="1179";Tstart="678";shortTE="F";uid="a6dc78ba-b0d1-4233-a1e9-8c857b1a1a47"
CM022880.1	RepeatMasker	LINE/RTE-BovB	24912835	24913073	1617	+	.	ID="RND-1_FAMILY-30";Tend="1115";Tstart="871";shortTE="F";uid="e4ad8b48-a5af-4b1e-ac8d-bddbebcfe54c"
CM022880.1	RepeatMasker	Unknown	4023172	4024050	3521	+	.	ID="RND-1_FAMILY-55";Tend="1156";Tstart="423";shortTE="F";uid="449374cf-eae3-4ac9-afc1-202dbe8b5c36"
CM022880.1	RepeatMasker	DNA/TcMar-Tc1	20050847	20050966	918	+	.	ID="RND-5_FAMILY-1880";Tend="1039";Tstart="921";shortTE="F";uid="25a5a08b-dc46-4378-bebd-acf687be8a9a"
CM022880.1	RepeatMasker	Unknown	27937120	27937324	1116	+	.	ID="RND-1_FAMILY-66";Tend="1150";Tstart="938";shortTE="F";uid="f561a644-f556-41fc-8057-d3bec07a5b24"
CM022880.1	RepeatMasker	Satellite	9524807	9525069	1473	+	.	ID="RND-6_FAMILY-46";Tend="1488";Tstart="1228";shortTE="F";uid="17199330-8982-42d9-864a-64322216b24a"
CM022880.1	RepeatMasker	RC/Helitron	31193387	31193654	1857	+	.	ID="RND-1_FAMILY-285";Tend="1093";Tstart="821";shortTE="F";uid="d79903d9-4d0a-4a61-9e08-ef775eee0c42"
CM022880.1	RepeatMasker	Unknown	24242320	24242442	556	+	.	ID="RND-6_FAMILY-7290";Tend="1356";Tstart="1230";shortTE="F";uid="4a6c0806-0351-4b41-b351-e1622bcb2a42"
CM022880.1	RepeatMasker	DNA/TcMar-Tc1	16283645	16283982	1049	+	.	ID="RND-1_FAMILY-377";Tend="1500";Tstart="1153";shortTE="F";uid="96939067-b9b8-4968-a0b3-d6b2d4368531"
CM022880.1	RepeatMasker	Satellite	18075231	18075440	997	+	.	ID="RND-6_FAMILY-577";Tend="990";Tstart="781";shortTE="F";uid="35bc88d0-c853-447d-b5dd-a290f7d2f73a"
CM022880.1	RepeatMasker	RC/Helitron	1015924	1016152	1929	+	.	ID="RND-6_FAMILY-317";Tend="1155";Tstart="935";shortTE="F";uid="6636d8d1-d4df-4c45-8903-1acfdd3ac8a1"
CM022880.1	RepeatMasker	SINE/tRNA-RTE	24631313	24631417	626	+	.	ID="RND-6_FAMILY-11569";Tend="1172";Tstart="1065";shortTE="F";uid="68a4d8f2-88bb-453c-ad8d-298561a9107d"
CM022880.1	RepeatMasker	DNA/TcMar-Mariner	19763237	19764034	2886	+	.	ID="RND-5_FAMILY-1552";TEgroup="ctg_7%7CRND-5_FAMILY-1552%7C1";Tend="1429";Tstart="848";shortTE="F";uid="86bad840-a01a-4b82-af4d-db04ff0ba6dc"
CM022880.1	RepeatMasker	DNA/TcMar-Tc1	27439882	27440519	4163	+	.	ID="RND-1_FAMILY-873";Tend="1260";Tstart="652";shortTE="F";uid="3bcc07fe-37ba-478d-a759-24666c4ecc6f"
CM022880.1	RepeatMasker	LINE/CR1	409881	410083	984	+	.	ID="RND-1_FAMILY-569";Tend="781";Tstart="567";shortTE="F";uid="53c32f69-0055-4f25-aa5b-5e4225d57422"
CM022880.1	RepeatMasker	LINE/I	30187442	30187817	2966	+	.	ID="RND-5_FAMILY-5372";Tend="1377";Tstart="1001";shortTE="F";uid="f820173a-9f07-483b-8e04-2bbd5c3f257c"
CM022880.1	RepeatMasker	LINE/RTE-BovB	4725979	4726211	1577	+	.	ID="RND-1_FAMILY-75";Tend="1831";Tstart="1601";shortTE="F";uid="748db54c-e6ff-4ca3-9728-23b06aebb93f"
CM022880.1	RepeatMasker	SINE/tRNA-RTE	22860394	22860682	2002	+	.	ID="RND-1_FAMILY-48";Tend="1178";Tstart="888";shortTE="F";uid="92cf7320-2b3d-4fc9-a3f9-d1f47d997a26"
CM022880.1	RepeatMasker	LINE/I	25009282	25009444	749	+	.	ID="RND-6_FAMILY-288";Tend="1287";Tstart="1125";shortTE="F";uid="c721aebd-8bf3-4637-a80f-7a45ab4e49ac"
CM022880.1	RepeatMasker	Unknown	19007698	19007845	595	+	.	ID="RND-2_FAMILY-87";Tend="1073";Tstart="927";shortTE="F";uid="e82814cf-6e2c-439a-9c2d-773f7ebc3d15"
CM022880.1	RepeatMasker	Unknown	29574719	29574820	491	+	.	ID="RND-6_FAMILY-3679";Tend="1698";Tstart="1598";shortTE="F";uid="d3deadc6-ad65-4a21-8fc7-a632b431d510"
CM022880.1	RepeatMasker	DNA/TcMar-Tc1	32892795	32893463	4978	+	.	ID="RND-1_FAMILY-376";Tend="1693";Tstart="962";shortTE="F";uid="56bb6067-f5c3-46cb-807c-b6b16210e974"
CM022880.1	RepeatMasker	Unknown	28467428	28467577	725	+	.	ID="RND-6_FAMILY-19165";Tend="1125";Tstart="930";shortTE="F";uid="d3eaa8d9-58b3-4904-830e-f38898bc3fef"
CM022880.1	RepeatMasker	Unknown	27021761	27021922	425	+	.	ID="RND-4_FAMILY-1056";Tend="559";Tstart="365";shortTE="F";uid="70c8060c-b5ae-4000-9ba5-1e4b7e796609"
CM022880.1	RepeatMasker	LINE/R1	8344416	8344536	460	+	.	ID="RND-6_FAMILY-949";Tend="999";Tstart="887";shortTE="F";uid="2451ace7-a524-4c6c-b5ef-b1a0168a31d3"
CM022880.1	RepeatMasker	RC/Helitron	10415815	10416099	1011	+	.	ID="RND-6_FAMILY-707";TEgroup="ctg_7%7CRND-6_FAMILY-707%7C2";Tend="1465";Tstart="1320";shortTE="F";uid="90a31194-7a79-44a2-832c-b08f2b132c27"
CM022880.1	RepeatMasker	Unknown	10809188	10809418	1208	+	.	ID="RND-1_FAMILY-281";Tend="1431";Tstart="1109";shortTE="F";uid="cd77666b-8e62-4992-987a-d299e32c719c"
CM022880.1	RepeatMasker	Satellite	18812707	18813014	1898	+	.	ID="RND-6_FAMILY-577";Tend="1012";Tstart="707";shortTE="F";uid="9397abe1-c9b5-4e23-ad5a-e06976ce2dbf"
CM022880.1	RepeatMasker	Unknown	1429156	1430119	3058	+	.	ID="RND-1_FAMILY-49";TEgroup="ctg_7%7CRND-1_FAMILY-49%7C1";Tend="1625";Tstart="1032";shortTE="F";uid="63ee9b1d-5487-4fb6-abee-d08e1f7a9257"
CM022880.1	RepeatMasker	DNA/hAT-Tip100	26199394	26199906	3436	+	.	ID="RND-1_FAMILY-209";Tend="1368";Tstart="876";shortTE="F";uid="63d807fb-208b-499f-a21c-4f754ec7ad66"
CM022880.1	RepeatMasker	DNA/TcMar-Tc1	16241213	16241629	1824	+	.	ID="RND-5_FAMILY-2677";Tend="1275";Tstart="856";shortTE="F";uid="e5465d8c-6049-4235-b9cb-553d9b62f6e5"
CM022880.1	RepeatMasker	DNA/TcMar-Tc1	23039026	23039167	733	+	.	ID="RND-1_FAMILY-114";Tend="859";Tstart="719";shortTE="F";uid="f2111ec5-f106-4de9-ab13-7025cd00f631"
CM022880.1	RepeatMasker	Unknown	5855342	5855640	1226	+	.	ID="RND-1_FAMILY-728";Tend="1302";Tstart="1019";shortTE="F";uid="f2eb77d9-4c53-4c9e-8430-f4be0c12172f"
CM022880.1	RepeatMasker	SINE/MIR	2564129	2564392	1614	+	.	ID="RND-1_FAMILY-44";Tend="1168";Tstart="875";shortTE="F";uid="78192b2b-5fee-4d21-858a-0d3ac2a595f3"
CM022880.1	RepeatMasker	Unknown	32246594	32246833	1674	+	.	ID="RND-6_FAMILY-6836";Tend="1173";Tstart="904";shortTE="F";uid="ce907274-2c4f-4fce-b7a8-3e6250cb94d1"
CM022880.1	RepeatMasker	SINE/tRNA-RTE	30944798	30944977	1065	+	.	ID="RND-6_FAMILY-1330";Tend="1119";Tstart="922";shortTE="F";uid="0cf9a2d5-848f-47a1-8ea7-143f67e2aa39"
CM022880.1	RepeatMasker	RC/Helitron	3646576	3646753	1392	+	.	ID="RND-1_FAMILY-314";Tend="1443";Tstart="1266";shortTE="F";uid="f7e8da24-6588-49bb-bf7f-9313ca41d0df"
CM022880.1	RepeatMasker	Unknown	8229246	8229388	983	+	.	ID="RND-4_FAMILY-4275";Tend="1088";Tstart="938";shortTE="F";uid="4730e363-e4a6-4cc8-8337-ea1e009df406"
CM022880.1	RepeatMasker	LINE/CR1	29139099	29139205	531	+	.	ID="RND-5_FAMILY-303";Tend="378";Tstart="264";shortTE="F";uid="189c42db-9980-4d1c-b471-17175e3f3f26"
CM022880.1	RepeatMasker	Unknown	13864087	13864276	862	+	.	ID="RND-1_FAMILY-319";Tend="949";Tstart="781";shortTE="F";uid="f4ca199e-60f6-405c-8dae-5a5bdd2a9cbe"
CM022880.1	RepeatMasker	DNA/TcMar-Tc1	17190788	17190935	714	+	.	ID="rnd-1_family-360";Tend="981";Tstart="887";shortTE="F";uid="17aadc3c-115d-422c-8355-fc96aa4aac77"
CM022880.1	RepeatMasker	RC/Helitron	29079504	29079755	1625	+	.	ID="RND-4_FAMILY-2756";Tend="1192";Tstart="925";shortTE="F";uid="96f5a89b-2dd0-4e53-99fb-182213f8f5f3"
CM022880.1	RepeatMasker	Unknown	25730433	25730608	405	+	.	ID="RND-6_FAMILY-902";Tend="1095";Tstart="920";shortTE="F";uid="c035067f-e130-4382-8fc0-78d98cd3a8d1"
CM022880.1	RepeatMasker	DNA/hAT-Tip100	2873167	2873370	961	+	.	ID="RND-5_FAMILY-697";Tend="1157";Tstart="968";shortTE="F";uid="85c6f5c4-b0f4-414c-a752-5310d986569f"
CM022880.1	RepeatMasker	RC/Helitron	17293213	17293375	544	+	.	ID="RND-4_FAMILY-269";Tend="1600";Tstart="1434";shortTE="F";uid="8beeb4a3-e7b4-4289-ad3f-e058a1ce5cd1"
CM022880.1	RepeatMasker	LINE/I-Jockey	14987672	14987957	582	+	.	ID="RND-6_FAMILY-2615";Tend="1395";Tstart="1117";shortTE="F";uid="da7135e8-b620-448f-9bf3-42da16071b29"
CM022880.1	RepeatMasker	Unknown	4593061	4593207	887	+	.	ID="RND-6_FAMILY-6755";Tend="1240";Tstart="1066";shortTE="F";uid="56b96ba7-7801-4e86-85fb-618610609e8b"
CM022880.1	RepeatMasker	SINE/tRNA-RTE	7467231	7467540	2144	+	.	ID="RND-4_FAMILY-632";Tend="1101";Tstart="787";shortTE="F";uid="6701ba77-6be9-4753-b83b-3b99eb829ade"
CM022880.1	RepeatMasker	LINE/Penelope	4097819	4097932	634	+	.	ID="RND-5_FAMILY-5224";Tend="1701";Tstart="1594";shortTE="F";uid="50f4e620-b6a5-4bc3-ad77-084de1580417"
CM022880.1	RepeatMasker	LINE/Penelope	18130826	18131037	1822	+	.	ID="RND-1_FAMILY-923";Tend="1372";Tstart="1161";shortTE="F";uid="cc9801a9-73d0-4c73-8616-9d60fd42e34e"
CM022880.1	RepeatMasker	Unknown	12081867	12082187	2470	+	.	ID="RND-1_FAMILY-319";Tend="1108";Tstart="779";shortTE="F";uid="acd3964e-71af-41b3-b58c-d5e8d7632c6b"
CM022880.1	RepeatMasker	RC/Helitron	19020885	19021219	1792	+	.	ID="RND-4_FAMILY-2756";Tend="1308";Tstart="923";shortTE="F";uid="f6a32b84-2859-4d28-a6ec-a1b565482f5f"
CM022880.1	RepeatMasker	LINE/R2	24213810	24214124	523	+	.	ID="RND-6_FAMILY-987";Tend="997";Tstart="651";shortTE="F";uid="5a032100-b0ab-4c83-ba56-c12e1e7ce123"
CM022880.1	RepeatMasker	Unknown	32875987	32876682	5435	+	.	ID="RND-1_FAMILY-121";Tend="1631";Tstart="937";shortTE="F";uid="91b048de-4c21-4f2d-bfa5-cf9baeecb519"
CM022880.1	RepeatMasker	LINE/CR1	33236423	33236862	3528	+	.	ID="RND-6_FAMILY-11448";Tend="1222";Tstart="777";shortTE="F";uid="cd6e55cc-0451-4b43-ad2c-ff70c329a90d"
CM022880.1	RepeatMasker	Satellite	10481092	10481360	2093	+	.	ID="RND-6_FAMILY-46";Tend="1208";Tstart="934";shortTE="F";uid="75a29173-0a27-44c4-9fa2-ec3c6ca7526f"
CM022880.1	RepeatMasker	Unknown	3480581	3480703	716	+	.	ID="RND-1_FAMILY-126";Tend="1047";Tstart="927";shortTE="F";uid="4b329486-7a8c-4baa-8aea-790e6693be37"
CM022880.1	RepeatMasker	SINE/MIR	7953037	7953353	1627	+	.	ID="RND-1_FAMILY-44";Tend="1182";Tstart="873";shortTE="F";uid="7a4a5c36-d1dc-445b-a881-92befde4a39e"
CM022880.1	RepeatMasker	Unknown	24069910	24070619	6193	+	.	ID="RND-5_FAMILY-3848";Tend="1233";Tstart="431";shortTE="F";uid="6ca79014-0706-4c4a-b955-dade693867c7"
CM022880.1	RepeatMasker	Unknown	12126657	12126966	869	+	.	ID="RND-5_FAMILY-88";Tend="1579";Tstart="1187";shortTE="F";uid="afa13c0f-ae6f-4ffa-998e-6126ad0e481f"
CM022880.1	RepeatMasker	RC/Helitron	33490524	33490758	1797	+	.	ID="RND-6_FAMILY-317";Tend="1179";Tstart="928";shortTE="F";uid="c07328ff-c1ac-4e83-af1d-02e218fb320b"
CM022880.1	RepeatMasker	Unknown	21998883	21999018	587	+	.	ID="RND-5_FAMILY-28";Tend="1109";Tstart="954";shortTE="F";uid="aa7ed16c-2863-4bdf-8ec0-07f7b1648339"
CM022880.1	RepeatMasker	LINE/RTE-BovB	18675688	18675907	1478	+	.	ID="RND-1_FAMILY-75";Tend="1823";Tstart="1606";shortTE="F";uid="62188fe6-8ec5-4ac7-b35b-ee8753cc1538"
CM022880.1	RepeatMasker	RC/Helitron	7482133	7482382	1701	+	.	ID="RND-1_FAMILY-50";Tend="1190";Tstart="930";shortTE="F";uid="1d77c38e-3de1-4d62-8e76-51675f72bd5d"
CM022880.1	RepeatMasker	Unknown	6418123	6418316	1135	+	.	ID="RND-1_FAMILY-49";Tend="1192";Tstart="969";shortTE="F";uid="37c49060-82da-4078-a6a2-498ae83f642e"
CM022880.1	RepeatMasker	DNA/TcMar-Tc1	14789656	14790015	1908	+	.	ID="RND-1_FAMILY-114";Tend="2452";Tstart="2147";shortTE="F";uid="19c804b1-26b8-4f49-8b22-7cf5965ab44b"
CM022880.1	RepeatMasker	Unknown	28339781	28340030	515	+	.	ID="RND-1_FAMILY-66";TEgroup="ctg_7%7CRND-1_FAMILY-66%7C20";Tend="1148";Tstart="1001";shortTE="T";uid="2b762fa8-0131-40da-9d1c-6702629294aa"
CM022880.1	RepeatMasker	RC/Helitron	27426382	27427144	1887	+	.	ID="RND-1_FAMILY-913";Tend="1825";Tstart="991";shortTE="F";uid="f896b41e-22a0-4c7f-90b6-6580f8cb5694"
CM022880.1	RepeatMasker	Unknown	4348161	4348302	749	+	.	ID="RND-6_FAMILY-503";Tend="1217";Tstart="1082";shortTE="F";uid="9505799e-a359-4946-9334-a86b8e66326f"
CM022880.1	RepeatMasker	LTR	28189935	28190214	2424	+	.	ID="RND-1_FAMILY-150";Tend="1579";Tstart="1298";shortTE="F";uid="549eddf6-8631-4c3a-a898-edbf958b8e77"
CM022880.1	RepeatMasker	RC/Helitron	16934782	16935049	539	+	.	ID="RND-6_FAMILY-4124";Tend="1766";Tstart="1482";shortTE="F";uid="87f48b35-69d3-42e4-9cfd-3b0dcc833b5c"
CM022880.1	RepeatMasker	Satellite	22588362	22588526	1007	+	.	ID="RND-6_FAMILY-577";Tend="1045";Tstart="876";shortTE="F";uid="f6fe8c6e-6c74-4105-b247-c32715671ab3"
CM022880.1	RepeatMasker	LTR	13804382	13804531	1253	+	.	ID="RND-1_FAMILY-150";Tend="1579";Tstart="1430";shortTE="F";uid="25d96417-638a-4707-9632-4ac16540e9ad"
CM022880.1	RepeatMasker	Satellite	235304	235537	1400	+	.	ID="RND-6_FAMILY-577";Tend="1033";Tstart="756";shortTE="F";uid="d06615be-ae83-45bf-b830-605c86cbf77f"
CM022880.1	RepeatMasker	LINE/L2	19403126	19403634	3200	+	.	ID="RND-1_FAMILY-434";Tend="1228";Tstart="705";shortTE="F";uid="00300553-407c-4454-93d0-d6003e458138"
CM022880.1	RepeatMasker	Satellite	31062638	31062858	1677	+	.	ID="RND-6_FAMILY-577";Tend="1013";Tstart="794";shortTE="F";uid="2d49c446-d6c1-4c09-a2a7-e092aec4ae56"
CM022880.1	RepeatMasker	RC/Helitron	14960624	14960851	425	+	.	ID="RND-5_FAMILY-289";TEgroup="ctg_7%7CRND-5_FAMILY-289%7C4";Tend="921";Tstart="567";shortTE="T";uid="69b35d5b-9f0b-4a4a-a8c4-85d057f8504d"
CM022880.1	RepeatMasker	Unknown	29096048	29096182	430	+	.	ID="RND-2_FAMILY-22";Tend="1130";Tstart="975";shortTE="F";uid="ce85d4b1-fe5c-456c-b2b5-0bfe47ab0192"
CM022880.1	RepeatMasker	Unknown	27430403	27430635	1477	+	.	ID="RND-6_FAMILY-4741";Tend="1629";Tstart="1397";shortTE="F";uid="a81da0df-b374-489c-af2a-4aa0b761eff0"
CM022880.1	RepeatMasker	DNA/TcMar-Tc1	27058270	27058520	785	+	.	ID="RND-6_FAMILY-8643";Tend="602";Tstart="285";shortTE="F";uid="4c2e0a53-d234-4718-aa54-6192809ae8da"
CM022880.1	RepeatMasker	SINE/tRNA-RTE	8665970	8666182	1358	+	.	ID="RND-6_FAMILY-11569";Tend="1179";Tstart="963";shortTE="F";uid="5fa2c534-31ba-4dd8-aaec-a750d6787c06"
CM022880.1	RepeatMasker	Unknown	26373574	26373748	1008	+	.	ID="RND-1_FAMILY-520";Tend="1236";Tstart="1054";shortTE="F";uid="2ac07566-2561-45ce-8c60-6dd5e6037569"
CM022880.1	RepeatMasker	Unknown	18002760	18002911	518	+	.	ID="RND-1_FAMILY-49";Tend="1083";Tstart="913";shortTE="F";uid="728b02f0-f33c-415f-9f6d-6b28ca30cdf6"
CM022880.1	RepeatMasker	Unknown	14124946	14125096	806	+	.	ID="RND-6_FAMILY-5006";Tend="1376";Tstart="360";shortTE="F";uid="7b301d21-156c-4e5f-8c58-cd88e188cb9f"
CM022880.1	RepeatMasker	Unknown	19410522	19410667	785	+	.	ID="RND-6_FAMILY-4736";Tend="1116";Tstart="959";shortTE="F";uid="91bb4948-5a8f-4bf1-b38a-76378890afe8"
CM022880.1	RepeatMasker	Unknown	22375023	22375366	470	+	.	ID="RND-6_FAMILY-10";TEgroup="ctg_7%7CRND-6_FAMILY-10%7C1";Tend="1365";Tstart="273";shortTE="F";uid="e985b2dd-8ee8-4c20-b941-a8a4c276a78e"
CM022880.1	RepeatMasker	Satellite	27341224	27341430	1160	+	.	ID="RND-6_FAMILY-577";Tend="986";Tstart="776";shortTE="F";uid="825c12fa-9e9f-4a55-86a1-78eff0362bdc"
CM022880.1	RepeatMasker	LINE/L2	18858532	18858876	3115	+	.	ID="RND-4_FAMILY-587";Tend="1651";Tstart="1307";shortTE="F";uid="d799b893-d996-4e7a-b72e-05241178c517"
CM022880.1	RepeatMasker	Unknown	6162731	6163265	550	+	.	ID="RND-4_FAMILY-45";TEgroup="ctg_7%7CRND-4_FAMILY-45%7C2";Tend="1125";Tstart="731";shortTE="F";uid="9ab5d314-c382-4493-8e8c-104813471db4"
CM022880.1	RepeatMasker	Unknown	5699195	5699455	1450	+	.	ID="RND-1_FAMILY-49";Tend="1253";Tstart="963";shortTE="F";uid="1ec95e18-fb9e-48f8-a66f-f207bcc2ab9f"
CM022880.1	RepeatMasker	Unknown	21616179	21616389	1087	+	.	ID="RND-4_FAMILY-176";Tend="1156";Tstart="925";shortTE="F";uid="7b6821bd-945d-4305-9795-2779eea851f4"
CM022880.1	RepeatMasker	Unknown	9283581	9283895	1314	+	.	ID="RND-5_FAMILY-540";Tend="1261";Tstart="962";shortTE="F";uid="b1ba80c1-e12a-48db-9667-67613dc02e92"
CM022880.1	RepeatMasker	Unknown	10374678	10374959	424	+	.	ID="RND-1_FAMILY-11";TEgroup="ctg_7%7CRND-1_FAMILY-11%7C3";Tend="1185";Tstart="1099";shortTE="T";uid="2766cbd6-d19c-46ff-bea9-3f3999134504"
CM022880.1	RepeatMasker	Unknown	13031041	13031288	1292	+	.	ID="RND-4_FAMILY-30";Tend="1213";Tstart="940";shortTE="F";uid="c272788f-f322-461f-b9e9-2edf9f32f255"
CM022880.1	RepeatMasker	Unknown	7644013	7644179	661	+	.	ID="RND-6_FAMILY-9040";Tend="1336";Tstart="1160";shortTE="F";uid="7b2714b7-bec0-4423-81bf-6b13905e6b64"
CM022880.1	RepeatMasker	Unknown	30657315	30657444	554	+	.	ID="RND-1_FAMILY-90";Tend="857";Tstart="731";shortTE="F";uid="625755c0-5a61-41dc-a950-53375e561522"
CM022880.1	RepeatMasker	Unknown	18818640	18818941	4181	+	.	ID="RND-6_FAMILY-7358";Tend="2453";Tstart="878";shortTE="F";uid="d4231ec3-dfdb-412c-afb4-2aabc24e2a52"
CM022880.1	RepeatMasker	Unknown	15423174	15423351	1280	+	.	ID="RND-1_FAMILY-219";Tend="1092";Tstart="909";shortTE="F";uid="719a5184-9a7e-4057-beb3-de2c5a6b4e72"
CM022880.1	RepeatMasker	Unknown	25482188	25482459	1369	+	.	ID="RND-1_FAMILY-835";Tend="1015";Tstart="775";shortTE="F";uid="350fe4f3-ed7d-4d57-b07f-19d13ae0d6d6"
CM022880.1	RepeatMasker	DNA/hAT-hATx	32394918	32395566	4901	+	.	ID="RND-1_FAMILY-390";Tend="1587";Tstart="905";shortTE="F";uid="466d3208-f979-4005-9e25-92e8769764c8"
CM022880.1	RepeatMasker	Satellite	28924298	28924856	3046	+	.	ID="RND-6_FAMILY-577";Tend="1299";Tstart="737";shortTE="F";uid="7aad825f-1455-41d8-b2e2-3b6888b7f0fc"
CM022880.1	RepeatMasker	DNA/TcMar-Tc1	9857979	9858199	1208	+	.	ID="RND-4_FAMILY-714";Tend="1405";Tstart="1184";shortTE="F";uid="ba3907d8-b9b1-4e2f-a585-b61abc8537cd"
CM022880.1	RepeatMasker	SINE/5S	17740045	17740384	2385	+	.	ID="RND-6_FAMILY-4694";Tend="1215";Tstart="882";shortTE="F";uid="bd6e7d7f-eed0-4378-b108-ce0fed5f8cc3"
CM022880.1	RepeatMasker	RC/Helitron	23672730	23673140	2865	+	.	ID="RND-1_FAMILY-170";Tend="2486";Tstart="2099";shortTE="F";uid="ffbe5c8b-f8ea-45d5-9f25-f6c10024d83a"
CM022880.1	RepeatMasker	RC/Helitron	4877855	4878563	3958	+	.	ID="RND-1_FAMILY-197";Tend="2062";Tstart="1415";shortTE="F";uid="40696a98-0dbd-49bb-8061-02b1c8213c66"
CM022880.1	RepeatMasker	Satellite	31218625	31219132	2932	+	.	ID="RND-5_FAMILY-399";Tend="1465";Tstart="935";shortTE="F";uid="208756d6-782b-4f56-b806-a98a010fc5d9"
CM022880.1	RepeatMasker	Unknown	20335973	20336128	1056	+	.	ID="RND-1_FAMILY-191";Tend="2005";Tstart="1847";shortTE="F";uid="71b9469f-6273-457d-a5d2-d07a3179cee0"
CM022880.1	RepeatMasker	SINE/5S	6803212	6803493	2306	+	.	ID="RND-6_FAMILY-4694";Tend="1163";Tstart="886";shortTE="F";uid="fc039a0f-fb1e-4003-9253-5d8699d61def"
CM022880.1	RepeatMasker	Unknown	10889738	10889864	1100	+	.	ID="RND-1_FAMILY-53";Tend="1031";Tstart="905";shortTE="F";uid="b431e581-cf69-4ad0-8a80-5f7512d5058a"
CM022880.1	RepeatMasker	DNA/TcMar-Tc1	33369495	33369661	655	+	.	ID="RND-5_FAMILY-2677";Tend="1051";Tstart="856";shortTE="F";uid="2c54c663-c698-4a61-878d-fb423adae37f"
CM022880.1	RepeatMasker	LINE/I-Jockey	2928125	2928269	812	+	.	ID="RND-4_FAMILY-1457";Tend="1044";Tstart="908";shortTE="F";uid="3aa43b3a-54ef-462c-9d3d-2fba649a122a"
CM022880.1	RepeatMasker	LINE/CR1	13704262	13705483	10562	+	.	ID="RND-1_FAMILY-162";Tend="2037";Tstart="810";shortTE="F";uid="dd690fe9-52b1-4336-ae96-1260548d6eb1"
CM022880.1	RepeatMasker	SINE/tRNA-RTE	20827493	20827774	1235	+	.	ID="RND-1_FAMILY-65";Tend="1126";Tstart="890";shortTE="F";uid="72e9f326-1287-4e15-813b-45a4eec6aa08"
CM022880.1	RepeatMasker	LINE/R1-LOA	19890242	19890392	586	+	.	ID="RND-6_FAMILY-1615";Tend="2062";Tstart="1924";shortTE="F";uid="d96b2c4f-68a5-480b-86d6-dea765b7200b"
CM022880.1	RepeatMasker	LINE/Penelope	11625591	11625912	853	+	.	ID="RND-1_FAMILY-304";TEgroup="ctg_7%7CRND-1_FAMILY-304%7C7";Tend="1565";Tstart="1377";shortTE="F";uid="e7a8e78a-498b-4343-b7b1-7c2f9b3f80af"
CM022880.1	RepeatMasker	Unknown	19994194	19994535	2253	+	.	ID="RND-1_FAMILY-49";Tend="1327";Tstart="964";shortTE="F";uid="225c400a-4573-4c31-9256-b6aab694ad26"
CM022880.1	RepeatMasker	Unknown	20868370	20868522	653	+	.	ID="RND-6_FAMILY-4632";Tend="2198";Tstart="2062";shortTE="F";uid="cc00aedf-b6d5-4b52-a130-2fc3380e0723"
CM022880.1	RepeatMasker	Unknown	15839989	15840155	778	+	.	ID="RND-2_FAMILY-22";Tend="1144";Tstart="955";shortTE="F";uid="843977a8-264e-45d2-b778-95a8b31bcf00"
CM022880.1	RepeatMasker	Unknown	2471536	2471646	696	+	.	ID="RND-6_FAMILY-6615";Tend="1088";Tstart="978";shortTE="F";uid="8956a81f-74c1-4400-8469-d99230febc4d"
CM022880.1	RepeatMasker	DNA/TcMar-Tc1	3168516	3168795	2113	+	.	ID="RND-1_FAMILY-316";Tend="2090";Tstart="1809";shortTE="F";uid="37ba4639-4f38-4d0e-8785-509c37628aa8"
CM022880.1	RepeatMasker	LINE/RTE-BovB	19020002	19020313	1898	+	.	ID="RND-5_FAMILY-1885";Tend="1212";Tstart="908";shortTE="F";uid="d9cc967a-6f44-4644-93b8-196977d4b69d"
CM022880.1	RepeatMasker	Unknown	17320850	17321480	2342	+	.	ID="RND-6_FAMILY-1126";Tend="1919";Tstart="1346";shortTE="F";uid="53029134-beee-4012-b96c-c92e1fb089e1"
CM022880.1	RepeatMasker	Unknown	21287223	21287343	1051	+	.	ID="RND-1_FAMILY-39";Tend="754";Tstart="634";shortTE="F";uid="101dc708-01df-4a19-a113-79ec4ec56258"
CM022880.1	RepeatMasker	Unknown	21743477	21743694	1141	+	.	ID="RND-6_FAMILY-5252";Tend="1057";Tstart="822";shortTE="F";uid="aa053b2b-a2e3-483f-a311-e9af5eed73a7"
CM022880.1	RepeatMasker	Unknown	21791924	21792051	674	+	.	ID="RND-1_FAMILY-66";Tend="1067";Tstart="938";shortTE="F";uid="b8e9dd9f-1c82-40af-91ac-74e73c5f0627"
CM022880.1	RepeatMasker	Unknown	8836158	8836394	1437	+	.	ID="RND-4_FAMILY-737";Tend="1086";Tstart="849";shortTE="F";uid="6b4ebf50-6e54-461c-bf7b-9c7d851b8a73"
CM022880.1	RepeatMasker	Unknown	14599594	14600198	677	+	.	ID="RND-5_FAMILY-3059";Tend="963";Tstart="640";shortTE="F";uid="15b8b73a-5699-475c-b5fa-ec091b2787d8"
CM022880.1	RepeatMasker	Unknown	31811658	31811858	1277	+	.	ID="RND-1_FAMILY-66";Tend="1138";Tstart="937";shortTE="F";uid="9d36d6f4-fe63-44dc-b578-5d15ec22d17a"
CM022880.1	RepeatMasker	Unknown	13329061	13329243	1149	+	.	ID="RND-5_FAMILY-336";Tend="2179";Tstart="1988";shortTE="F";uid="a3e6898e-4d00-4e40-b4a3-347937b5367e"
CM022880.1	RepeatMasker	DNA/TcMar-Tc1	8219526	8219630	410	+	.	ID="RND-6_FAMILY-783";Tend="1365";Tstart="1263";shortTE="F";uid="cf4e65d3-f271-4cc7-948a-51810395d9d7"
CM022880.1	RepeatMasker	LINE/RTE-RTE	26999342	26999458	667	+	.	ID="RND-6_FAMILY-1804";Tend="1258";Tstart="1144";shortTE="F";uid="9b0413a9-55ea-49f2-9391-9a56c1ea3c9b"
CM022880.1	RepeatMasker	Unknown	1614843	1614951	1133	+	.	ID="RND-6_FAMILY-2064";Tend="1198";Tstart="946";shortTE="F";uid="2884eac4-673e-49fe-993b-10efe78215b8"
CM022880.1	RepeatMasker	DNA/TcMar-Tc1	18631372	18632334	4585	+	.	ID="rnd-6_family-514";Tend="2441";Tstart="1115";shortTE="F";uid="c83b8b29-a661-49f7-b6a7-e7fe87134cfc"
CM022880.1	RepeatMasker	LINE/RTE-BovB	9086727	9086999	1376	+	.	ID="RND-6_FAMILY-380";Tend="1168";Tstart="896";shortTE="F";uid="4dade62a-89a4-4922-bc6e-0e33ed919c6d"
CM022880.1	RepeatMasker	Unknown	27610163	27610519	1933	+	.	ID="RND-6_FAMILY-7290";Tend="1419";Tstart="1067";shortTE="F";uid="1c79210d-daa7-47aa-9449-d25930db2606"
CM022880.1	RepeatMasker	Unknown	14765607	14765752	986	+	.	ID="RND-6_FAMILY-5252";Tend="1042";Tstart="891";shortTE="F";uid="1762e6a1-568c-4c73-9e80-bb15493f27d0"
CM022880.1	RepeatMasker	DNA/hAT	31375196	31376068	6717	+	.	ID="RND-1_FAMILY-436";Tend="1722";Tstart="853";shortTE="F";uid="b3388a79-7583-4cf2-9e0a-e6e7c53b5835"
CM022880.1	RepeatMasker	Unknown	20836487	20836753	1415	+	.	ID="RND-4_FAMILY-176";Tend="1200";Tstart="925";shortTE="F";uid="b02cdba1-e5a7-48b8-971e-341bcaa55b66"
CM022880.1	RepeatMasker	LTR/Copia	16945146	16945298	611	+	.	ID="RND-6_FAMILY-6520";Tend="1026";Tstart="875";shortTE="F";uid="e916b6f8-0a29-4894-8857-728b7e388244"
CM022880.1	RepeatMasker	DNA/TcMar-Tc1	23221421	23221661	2016	+	.	ID="RND-5_FAMILY-1306";Tend="1785";Tstart="1546";shortTE="F";uid="b2d6cdd9-d50e-4559-add0-f6d33bcf0539"
CM022880.1	RepeatMasker	DNA/TcMar-Mariner	3996514	3996832	2095	+	.	ID="RND-1_FAMILY-380";Tend="1306";Tstart="940";shortTE="F";uid="800f7871-1a51-496d-95d6-505533c2d779"
CM022880.1	RepeatMasker	Unknown	28109503	28109708	1768	+	.	ID="RND-1_FAMILY-227";Tend="1173";Tstart="968";shortTE="F";uid="f662b7a7-5509-466f-afa3-ed53555f068b"
CM022880.1	RepeatMasker	Unknown	19057194	19057536	1908	+	.	ID="RND-5_FAMILY-3189";Tend="3121";Tstart="2740";shortTE="F";uid="7de5eff4-a864-4e2a-bc85-8189da55afb7"
CM022880.1	RepeatMasker	RC/Helitron	31151006	31151737	5796	+	.	ID="RND-6_FAMILY-7275";Tend="1635";Tstart="908";shortTE="F";uid="a2961e01-f4e1-4ff8-a639-b98fd5265f08"
CM022880.1	RepeatMasker	Unknown	5755617	5755755	950	+	.	ID="RND-6_FAMILY-6836";Tend="1038";Tstart="900";shortTE="F";uid="f89beee8-e410-4005-8a91-bd129750414a"
CM022880.1	RepeatMasker	LINE/CR1	16636967	16637215	1201	+	.	ID="RND-1_FAMILY-367";Tend="1561";Tstart="1264";shortTE="F";uid="196ad8be-88f1-4ff3-9158-8fae304a6cea"
CM022880.1	RepeatMasker	LINE/RTE-BovB	19791060	19791435	2817	+	.	ID="RND-6_FAMILY-4661";Tend="1161";Tstart="777";shortTE="F";uid="01c7ff07-985e-4c24-9f3b-d37ca63f6bd4"
CM022880.1	RepeatMasker	LINE/R2	452855	452960	801	+	.	ID="RND-6_FAMILY-7056";Tend="1303";Tstart="1197";shortTE="F";uid="9234f6ad-d6e5-4971-ac95-f4c691176bd0"
CM022880.1	RepeatMasker	Satellite	12844533	12844842	2120	+	.	ID="RND-6_FAMILY-46";Tend="1496";Tstart="1189";shortTE="F";uid="7b68ba81-753a-447c-8c2c-2f825789507b"
CM022880.1	RepeatMasker	DNA/hAT-Charlie	16277498	16277946	1234	+	.	ID="RND-1_FAMILY-582";TEgroup="ctg_7%7CRND-1_FAMILY-582%7C1";Tend="1856";Tstart="980";shortTE="F";uid="cb3b5ef0-c50e-4045-8fb9-0fb2a59b8090"
CM022880.1	RepeatMasker	Unknown	461428	461579	710	+	.	ID="RND-6_FAMILY-503";Tend="714";Tstart="538";shortTE="F";uid="774a3251-b6a9-4ebb-8fc5-e7e0751f3ef1"
CM022880.1	RepeatMasker	Unknown	19862015	19862182	946	+	.	ID="RND-1_FAMILY-279";Tend="1209";Tstart="1041";shortTE="F";uid="f305f6f8-74a6-4b70-bf81-cfeb7055624a"
CM022880.1	RepeatMasker	DNA/TcMar-Tc1	23071416	23071602	530	+	.	ID="MARINER-6_HSAL";Tend="1202";Tstart="1014";shortTE="F";uid="f8e46b82-29f6-45e5-8cee-f477858be6a8"
CM022880.1	RepeatMasker	LINE/I-Jockey	22894279	22894761	1660	+	.	ID="RND-5_FAMILY-2634";Tend="1516";Tstart="1045";shortTE="F";uid="d7b81d7c-8c6e-4a65-b449-595d68952d14"
CM022880.1	RepeatMasker	Unknown	10299776	10299959	549	+	.	ID="RND-6_FAMILY-6755";Tend="1244";Tstart="1081";shortTE="F";uid="2fffce31-6e3d-439c-90b0-a38febc5a50f"
CM022880.1	RepeatMasker	DNA/TcMar-Tc1	19829158	19829864	5304	+	.	ID="RND-5_FAMILY-1880";Tend="1647";Tstart="920";shortTE="F";uid="7d9312c7-264e-425a-b0f3-2089c45f3a35"
CM022880.1	RepeatMasker	LTR/Gypsy	7057353	7058456	5869	+	.	ID="RND-5_FAMILY-481";TEgroup="ctg_7%7CRND-5_FAMILY-481%7C1";Tend="1573";Tstart="673";shortTE="F";uid="bca33ba8-18c2-405c-9765-8623444defaa"
CM022880.1	RepeatMasker	Unknown	29484575	29484946	2286	+	.	ID="RND-5_FAMILY-502";Tend="1357";Tstart="949";shortTE="F";uid="b8c06331-0f01-4d2b-bddf-4a414fc60faa"
CM022880.1	RepeatMasker	SINE/5S	24072150	24072438	2237	+	.	ID="RND-5_FAMILY-710";Tend="1109";Tstart="823";shortTE="F";uid="12e23342-5025-4418-8acc-c85137309acf"
CM022880.1	RepeatMasker	DNA/TcMar-Tc1	24967840	24968122	434	+	.	ID="RND-1_FAMILY-360";Tend="794";Tstart="572";shortTE="F";uid="f02039d4-c0b4-4f97-b7e6-b50ebbc3f12f"
CM022880.1	RepeatMasker	DNA/hAT-Charlie	4472988	4473628	4475	+	.	ID="RND-5_FAMILY-565";Tend="1344";Tstart="697";shortTE="F";uid="1caae90a-8c67-4a0c-b0c1-e1452c42f6b1"
CM022880.1	RepeatMasker	RC/Helitron	33546410	33546682	2367	+	.	ID="RND-6_FAMILY-12178";Tend="1506";Tstart="1234";shortTE="F";uid="43417d75-444e-45c0-bf65-08862ad0b505"
CM022880.1	RepeatMasker	Unknown	2630104	2630280	450	+	.	ID="RND-1_FAMILY-49";Tend="1158";Tstart="968";shortTE="F";uid="bee43674-5385-4269-910c-4e62e550cf43"
CM022880.1	RepeatMasker	DNA/MULE-MuDR	775015	775213	1497	+	.	ID="RND-1_FAMILY-161";Tend="1137";Tstart="930";shortTE="F";uid="17c94f64-8dcc-4974-ad7a-ba65cba92c92"
CM022880.1	RepeatMasker	LINE/Penelope	23263943	23265167	3460	+	.	ID="RND-6_FAMILY-7357";Tend="2354";Tstart="1023";shortTE="F";uid="20ce1468-01bb-4f41-9a41-5b65ab8c13c8"
CM022880.1	RepeatMasker	DNA	20575550	20575786	943	+	.	ID="RND-4_FAMILY-1031";Tend="415";Tstart="234";shortTE="F";uid="d5593cba-8a9a-443e-9005-ecfdd6df8e5d"
CM022880.1	RepeatMasker	Unknown	5039110	5039291	1096	+	.	ID="RND-2_FAMILY-22";Tend="1140";Tstart="957";shortTE="F";uid="8493e2a7-522a-4fb3-be66-7e45a7245b04"
CM022880.1	RepeatMasker	RC/Helitron	29711281	29711768	2718	+	.	ID="RND-6_FAMILY-2083";Tend="1642";Tstart="1144";shortTE="F";uid="0d4bd6b0-b43b-4c3e-861c-f120471789c4"
CM022880.1	RepeatMasker	Unknown	30732689	30733145	3145	+	.	ID="RND-1_FAMILY-160";Tend="1412";Tstart="953";shortTE="F";uid="f2b01633-ebe3-4b83-baf0-2595be8b621e"
CM022880.1	RepeatMasker	RC/Helitron	1128456	1128732	1519	+	.	ID="RND-6_FAMILY-317";Tend="1165";Tstart="928";shortTE="F";uid="63414582-89d6-452d-b63c-2c603dba0783"
CM022880.1	RepeatMasker	Unknown	22888867	22889065	1093	+	.	ID="RND-1_FAMILY-39";Tend="977";Tstart="797";shortTE="F";uid="6d047adb-861d-4214-a2f7-6aca1c8b9dd9"
CM022880.1	RepeatMasker	RC/Helitron	22147680	22147955	1968	+	.	ID="RND-1_FAMILY-270";Tend="1182";Tstart="906";shortTE="F";uid="1fac9b8d-6574-4ec0-8193-2f5e1fd08392"
CM022880.1	RepeatMasker	Unknown	12120737	12120932	1009	+	.	ID="RND-6_FAMILY-7290";Tend="1404";Tstart="1205";shortTE="F";uid="76075198-21a2-48be-99a0-ac3c69eafafb"
CM022880.1	RepeatMasker	SINE/tRNA-RTE	19582428	19582558	566	+	.	ID="RND-6_FAMILY-5487";Tend="1835";Tstart="1687";shortTE="F";uid="1a935426-783b-4b73-b073-d05bf005e260"
CM022880.1	RepeatMasker	RC/Helitron	10391918	10392167	1808	+	.	ID="RND-6_FAMILY-317";Tend="1156";Tstart="908";shortTE="F";uid="89e62f29-9461-4e3e-ad42-82ecefee4345"
CM022880.1	RepeatMasker	Unknown	30810716	30810924	1530	+	.	ID="RND-6_FAMILY-713";Tend="931";Tstart="716";shortTE="F";uid="aac6156c-6e21-40e0-a99e-bac1f1e295f7"
CM022880.1	RepeatMasker	Unknown	32900209	32900933	5435	+	.	ID="RND-1_FAMILY-121";Tend="1642";Tstart="923";shortTE="F";uid="44d5a90a-c10d-47ca-a826-0dc2c67c7d9a"
CM022880.1	RepeatMasker	RC/Helitron	18834421	18834564	2365	+	.	ID="RND-4_FAMILY-269";Tend="1458";Tstart="842";shortTE="F";uid="90edebdb-8438-406d-b9f1-9ce450770c9a"
CM022880.1	RepeatMasker	Unknown	22866506	22866840	1050	+	.	ID="RND-2_FAMILY-87";Tend="1312";Tstart="947";shortTE="F";uid="5d1658b7-8377-4ad3-984d-2d66b9709c9d"
CM022880.1	RepeatMasker	LINE/RTE-BovB	31586972	31587140	1093	+	.	ID="RND-1_FAMILY-75";Tend="1757";Tstart="1591";shortTE="F";uid="9567548c-5ffe-4f0c-848d-93a5e7f6b4aa"
CM022880.1	RepeatMasker	Unknown	19393700	19393944	1569	+	.	ID="RND-1_FAMILY-835";Tend="1045";Tstart="799";shortTE="F";uid="67d676ae-f3d8-4fd0-bc54-46cc4ec95400"
CM022880.1	RepeatMasker	Unknown	9039906	9040109	601	+	.	ID="RND-2_FAMILY-22";Tend="1140";Tstart="890";shortTE="F";uid="9d7cc3ec-5486-4430-8fff-516f8f084833"
CM022880.1	RepeatMasker	Unknown	19777578	19777688	451	+	.	ID="RND-2_FAMILY-87";Tend="1251";Tstart="1140";shortTE="F";uid="9ebd6465-57be-464c-9b43-6236b8a1e9ca"
CM022880.1	RepeatMasker	DNA/hAT-Charlie	5130953	5131062	675	+	.	ID="RND-2_FAMILY-110";Tend="1052";Tstart="926";shortTE="F";uid="b7a02f4b-004e-4fbf-bac5-99e4cce17be3"
CM022880.1	RepeatMasker	Unknown	5554609	5554788	945	+	.	ID="RND-6_FAMILY-732";Tend="1121";Tstart="934";shortTE="F";uid="0a69625e-0d3c-4554-a95f-172661ebc172"
CM022880.1	RepeatMasker	Unknown	14065037	14065367	1006	+	.	ID="RND-5_FAMILY-687";Tend="1383";Tstart="927";shortTE="F";uid="09156b86-5487-4d9c-b7f3-48e852d768c5"
CM022880.1	RepeatMasker	Unknown	13522433	13522605	561	+	.	ID="RND-2_FAMILY-22";Tend="1139";Tstart="956";shortTE="F";uid="0ee5c069-81ab-4430-8772-9e80f590811e"
CM022880.1	RepeatMasker	Unknown	1231717	1232055	817	+	.	ID="RND-1_FAMILY-122";TEgroup="ctg_7%7CRND-1_FAMILY-122%7C1";Tend="1100";Tstart="936";shortTE="F";uid="08c869a3-9950-4102-9550-6c14a5ef008b"
CM022880.1	RepeatMasker	Unknown	19701378	19701521	722	+	.	ID="RND-1_FAMILY-49";Tend="1112";Tstart="959";shortTE="F";uid="e07caa09-a3be-4b37-8d10-d2d9d83b5004"
CM022880.1	RepeatMasker	DNA/Sola-1	7755633	7755923	1681	+	.	ID="RND-6_FAMILY-924";Tend="1472";Tstart="1177";shortTE="F";uid="4a1d9e48-e553-466d-9ee1-a6988c832af1"
CM022880.1	RepeatMasker	DNA/Sola-2	31532596	31532709	490	+	.	ID="rnd-4_family-1361";Tend="674";Tstart="557";shortTE="F";uid="a7974b4c-b999-40df-9cb2-54092c71b99d"
CM022880.1	RepeatMasker	Unknown	17216674	17216927	767	+	.	ID="RND-5_FAMILY-2328";Tend="1152";Tstart="883";shortTE="F";uid="95aa5774-062f-417f-a96e-46cc6c8779fb"
CM022880.1	RepeatMasker	Unknown	15825411	15825600	1229	+	.	ID="RND-5_FAMILY-2398";Tend="1098";Tstart="872";shortTE="F";uid="44788c04-ce76-4f63-bb4d-0e004b60783d"
CM022880.1	RepeatMasker	Unknown	29011531	29011863	2364	+	.	ID="RND-5_FAMILY-1118";Tend="1376";Tstart="1041";shortTE="F";uid="5b4f2a42-0d2f-43dd-8070-95f7195f05a7"
CM022880.1	RepeatMasker	Unknown	32864417	32864637	1728	+	.	ID="RND-1_FAMILY-711";Tend="1116";Tstart="889";shortTE="F";uid="348966de-51f7-4ec8-bee7-9d2bf94bffb6"
CM022880.1	RepeatMasker	RC/Helitron	30999237	30999386	1066	+	.	ID="RND-1_FAMILY-285";Tend="1094";Tstart="946";shortTE="F";uid="2da44ab1-3898-454d-a7dc-779299583961"
CM022880.1	RepeatMasker	Unknown	454136	454329	1421	+	.	ID="RND-1_FAMILY-53";Tend="1093";Tstart="900";shortTE="F";uid="4eabee23-93ed-431e-b003-fc0f5255d4db"
CM022880.1	RepeatMasker	LTR/Gypsy	18432556	18432691	617	+	.	ID="RND-6_FAMILY-1213";Tend="1127";Tstart="987";shortTE="F";uid="1b205cbf-d463-4e1c-9a9f-46ed0de95a33"
CM022880.1	RepeatMasker	Unknown	4857339	4857586	966	+	.	ID="RND-6_FAMILY-1768";Tend="1303";Tstart="1082";shortTE="F";uid="0ef0045a-6535-4824-af06-5a4fe8be5a4d"
CM022880.1	RepeatMasker	Unknown	8448947	8449055	783	+	.	ID="RND-1_FAMILY-219";Tend="1079";Tstart="969";shortTE="F";uid="91223620-ab11-4cc9-b272-58707383e2ac"
CM022880.1	RepeatMasker	Unknown	1706119	1706557	1543	+	.	ID="RND-4_FAMILY-70";Tend="1303";Tstart="817";shortTE="F";uid="f1b6253b-9bb0-453f-9689-2dba52d49646"
CM022880.1	RepeatMasker	Unknown	19722002	19722125	620	+	.	ID="RND-3_FAMILY-332";Tend="1572";Tstart="1442";shortTE="F";uid="858d801f-7262-4bd0-a4c0-23631c1e165d"
CM022880.1	RepeatMasker	LINE/RTE-BovB	21679310	21679522	1299	+	.	ID="RND-1_FAMILY-30";Tend="1024";Tstart="826";shortTE="F";uid="9a1154f8-b937-418f-8a53-b6f54dbb2927"
CM022880.1	RepeatMasker	RC/Helitron	21620018	21620142	642	+	.	ID="RND-5_FAMILY-848";Tend="1568";Tstart="1437";shortTE="F";uid="b6ada544-b143-4306-9312-64bb02062b10"
CM022880.1	RepeatMasker	RC/Helitron	33109625	33109791	1251	+	.	ID="RND-4_FAMILY-269";Tend="1949";Tstart="1771";shortTE="F";uid="45001fca-b0fc-4560-9e2e-c9d016d6ba61"
CM022880.1	RepeatMasker	DNA/TcMar-Tc1	3698290	3699042	5813	+	.	ID="RND-1_FAMILY-423";Tend="1700";Tstart="926";shortTE="F";uid="5a548bb0-3fc2-4956-906b-bbc2d0fe59d4"
CM022880.1	RepeatMasker	Unknown	7680788	7681067	1349	+	.	ID="RND-1_FAMILY-325";Tend="1234";Tstart="943";shortTE="F";uid="ab0dbcaa-6387-439c-ab8e-67bcd0a9ad93"
CM022880.1	RepeatMasker	Unknown	7726957	7727353	1865	+	.	ID="RND-3_FAMILY-316";Tend="1545";Tstart="831";shortTE="F";uid="7f83d48d-b5de-4fb7-9651-1ec496a17048"
CM022880.1	RepeatMasker	DNA/PIF-Harbinger	31819351	31819600	763	+	.	ID="RND-5_FAMILY-945";Tend="1690";Tstart="1436";shortTE="F";uid="7c19f0eb-fab1-4be3-a248-1f467b9ef092"
CM022880.1	RepeatMasker	DNA/hAT-Tip100	4635781	4635981	1009	+	.	ID="RND-5_FAMILY-697";Tend="1156";Tstart="966";shortTE="F";uid="48c65dc0-cb79-4362-8885-ada58577fb20"
CM022880.1	RepeatMasker	DNA/hAT-Tip100	3200788	3201182	1105	+	.	ID="RND-6_FAMILY-6638";TEgroup="ctg_7%7CRND-6_FAMILY-6638%7C1";Tend="1009";Tstart="457";shortTE="F";uid="9d99cc93-f8fd-4cb8-aed8-4281ab8f6fc5"
CM022880.1	RepeatMasker	LINE/RTE-BovB	24908637	24908782	712	+	.	ID="RND-5_FAMILY-1267";Tend="1472";Tstart="1322";shortTE="F";uid="94436156-cf15-4d4c-92d4-f1f260ea04a7"
CM022880.1	RepeatMasker	SINE/tRNA-RTE	21792284	21792500	739	+	.	ID="RND-1_FAMILY-87";Tend="1119";Tstart="911";shortTE="F";uid="7bb3bbc8-bf4d-48f0-8109-513923ada839"
CM022880.1	RepeatMasker	SINE/tRNA-RTE	9849847	9849982	479	+	.	ID="RND-1_FAMILY-65";Tend="1127";Tstart="996";shortTE="F";uid="4bdae55c-08ce-4ce8-98a6-f69c536609cf"
CM022880.1	RepeatMasker	DNA/TcMar-Tc1	4067967	4068673	5351	+	.	ID="RND-1_FAMILY-376";Tend="1695";Tstart="962";shortTE="F";uid="e8aa3f39-a842-403c-a9df-dac530e3cae2"
CM022880.1	RepeatMasker	Unknown	23447183	23447386	407	+	.	ID="RND-6_FAMILY-1647";Tend="761";Tstart="552";shortTE="F";uid="006a51d5-e140-407c-9520-5f0fa93947ba"
CM022880.1	RepeatMasker	LINE/Penelope	7463813	7463973	623	+	.	ID="RND-1_FAMILY-447";Tend="2253";Tstart="2092";shortTE="F";uid="183b31db-3447-494a-ab74-0e581973c1ef"
CM022880.1	RepeatMasker	DNA	10982852	10983397	2185	+	.	ID="RND-5_FAMILY-2114";TEgroup="ctg_7%7CRND-5_FAMILY-2114%7C1";Tend="2364";Tstart="1921";shortTE="F";uid="644f2d19-db77-45fb-a9fb-58c75e848497"
CM022880.1	RepeatMasker	Unknown	14307770	14307892	618	+	.	ID="RND-6_FAMILY-7290";Tend="1386";Tstart="1253";shortTE="F";uid="18819030-7434-44a6-adb7-16d1704db1e9"
CM022880.1	RepeatMasker	SINE/tRNA-RTE	22420447	22420597	802	+	.	ID="RND-6_FAMILY-1330";Tend="1084";Tstart="923";shortTE="F";uid="1ea6f295-caa1-4185-b82f-762634240b65"
CM022880.1	RepeatMasker	Satellite	1672361	1672467	725	+	.	ID="RND-6_FAMILY-46";Tend="1338";Tstart="1231";shortTE="F";uid="4abac785-96a7-4e49-964b-b87f799a4e5c"
CM022880.1	RepeatMasker	LINE/CR1	9698670	9699090	2165	+	.	ID="RND-1_FAMILY-569";Tend="1079";Tstart="646";shortTE="F";uid="c73c7068-7051-4de9-aa2e-cc9200511694"
CM022880.1	RepeatMasker	Unknown	31432796	31433221	3420	+	.	ID="RND-1_FAMILY-152";Tend="1387";Tstart="960";shortTE="F";uid="1a3215e0-5e8c-4464-9d49-f2fb2565b655"
CM022880.1	RepeatMasker	Unknown	25526303	25526463	724	+	.	ID="RND-4_FAMILY-30";Tend="1289";Tstart="1117";shortTE="F";uid="ec5e2eb8-4d11-44a4-a1c1-937c7fdf4ffe"
CM022880.1	RepeatMasker	DNA/hAT-Charlie	12739709	12740159	2106	+	.	ID="RND-2_FAMILY-110";Tend="1329";Tstart="930";shortTE="F";uid="d0e7d80c-67fd-4263-9521-b860fb283d55"
CM022880.1	RepeatMasker	DNA/CMC-Chapaev-3	2911874	2912292	2626	+	.	ID="RND-6_FAMILY-2378";Tend="1292";Tstart="838";shortTE="F";uid="062355d9-1dd9-497c-a167-61f285e1ef44"
CM022880.1	RepeatMasker	LTR	8402577	8402684	887	+	.	ID="RND-1_FAMILY-150";Tend="1008";Tstart="901";shortTE="F";uid="675a6264-7e22-4d45-9f94-92aeeb47f9da"
CM022880.1	RepeatMasker	Satellite	22223177	22223391	1050	+	.	ID="RND-6_FAMILY-46";Tend="1461";Tstart="1232";shortTE="F";uid="1fdd4725-792e-45da-9e2d-a17c74487aba"
CM022880.1	RepeatMasker	LINE/Penelope	6451793	6451925	419	+	.	ID="RND-1_FAMILY-207";Tend="1048";Tstart="931";shortTE="F";uid="35dd9da9-b596-45c4-9596-046b8fc43566"
CM022880.1	RepeatMasker	Satellite	31552090	31552352	1719	+	.	ID="RND-5_FAMILY-2656";Tend="936";Tstart="635";shortTE="F";uid="c84c4c91-81cb-4ccd-97bb-776bcbbb3e9a"
CM022880.1	RepeatMasker	LINE/RTE-BovB	26090243	26090459	1570	+	.	ID="RND-1_FAMILY-75";Tend="1823";Tstart="1604";shortTE="F";uid="d168f3de-47e0-4509-b7e5-55b3409c43bf"
CM022880.1	RepeatMasker	LINE/RTE-BovB	27806361	27806592	1565	+	.	ID="RND-1_FAMILY-75";Tend="1824";Tstart="1606";shortTE="F";uid="b5853043-0084-4d94-aa46-59f18da2788d"
CM022880.1	RepeatMasker	DNA/hAT-Tip100	29768900	29769151	1669	+	.	ID="RND-1_FAMILY-209";Tend="1131";Tstart="879";shortTE="F";uid="86b3a7ae-3b71-4d48-8ff6-6b2d3bf9f797"
CM022880.1	RepeatMasker	Unknown	33481033	33481202	594	+	.	ID="RND-1_FAMILY-137";Tend="1165";Tstart="1001";shortTE="F";uid="5a2fe539-c86a-42b8-b5a9-cdf2eb2d5f0d"
CM022880.1	RepeatMasker	RC/Helitron	1268347	1268492	1049	+	.	ID="RND-1_FAMILY-615";Tend="1853";Tstart="1711";shortTE="F";uid="283eaaf1-45bc-45de-9eba-19918f79a5e0"
CM022880.1	RepeatMasker	RC/Helitron	2052368	2052574	1237	+	.	ID="RND-1_FAMILY-278";Tend="1616";Tstart="1370";shortTE="F";uid="e0cfe637-0024-4301-a486-b614ccfa7a86"
CM022880.1	RepeatMasker	Unknown	3780695	3780908	1735	+	.	ID="RND-6_FAMILY-6003";Tend="458";Tstart="245";shortTE="F";uid="c752c660-8cf4-4c91-a60f-9eb290ca8957"
CM022880.1	RepeatMasker	Unknown	25240931	25241354	3126	+	.	ID="RND-6_FAMILY-1527";Tend="1372";Tstart="910";shortTE="F";uid="63f58557-4fb9-4a32-b7b2-cd44c6cb8938"
CM022880.1	RepeatMasker	LINE/I	20056472	20056722	1563	+	.	ID="RND-5_FAMILY-335";Tend="1445";Tstart="1199";shortTE="F";uid="46ffafcb-728d-4fed-bd2d-9a0e865daade"
CM022880.1	RepeatMasker	LINE/Penelope	22789404	22789657	1511	+	.	ID="RND-5_FAMILY-2116";Tend="1646";Tstart="1391";shortTE="F";uid="0b2dd3e2-5c39-4b9d-8eba-66e0b528543d"
CM022880.1	RepeatMasker	SINE/tRNA-RTE	9820743	9821065	1970	+	.	ID="RND-4_FAMILY-384";Tend="1181";Tstart="860";shortTE="F";uid="a8db2075-4f1d-4965-b225-560d6ce6aac4"
CM022880.1	RepeatMasker	DNA/Ginger-2	1719739	1719947	1543	+	.	ID="rnd-1_family-418";Tend="1108";Tstart="789";shortTE="F";uid="697632d2-a2ec-4fbf-9e32-7684d3484b3f"
CM022880.1	RepeatMasker	Unknown	26630815	26631477	1495	+	.	ID="RND-4_FAMILY-560";Tend="1445";Tstart="817";shortTE="F";uid="7da7f7e8-2d4a-45e0-9e6f-15fd2a136ca6"
CM022880.1	RepeatMasker	Unknown	2008137	2008565	2961	+	.	ID="RND-6_FAMILY-1527";Tend="1372";Tstart="950";shortTE="F";uid="f7a15205-a154-4774-8256-0afd23f3b3b3"
CM022880.1	RepeatMasker	Unknown	29269512	29269684	694	+	.	ID="RND-1_FAMILY-66";Tend="1137";Tstart="970";shortTE="F";uid="9439ceac-c95d-471b-ae9e-aee7d60d7e63"
CM022880.1	RepeatMasker	Unknown	21420721	21420916	948	+	.	ID="RND-6_FAMILY-4999";Tend="1221";Tstart="1012";shortTE="F";uid="b04512e4-0c92-4298-bfb2-5b1018d6fc69"
CM022880.1	RepeatMasker	SINE/tRNA-RTE	18800495	18800653	1030	+	.	ID="RND-6_FAMILY-11569";Tend="1129";Tstart="970";shortTE="F";uid="f7f45bd9-c7b0-4f3f-83e9-a872a51eb917"
CM022880.1	RepeatMasker	RC/Helitron	14507007	14507155	640	+	.	ID="RND-6_FAMILY-20544";Tend="1533";Tstart="1376";shortTE="F";uid="b7a0402a-f19a-4d44-bc58-232cf7e3e541"
CM022880.1	RepeatMasker	SINE/tRNA-RTE	20760683	20760939	841	+	.	ID="RND-4_FAMILY-339";Tend="1118";Tstart="869";shortTE="F";uid="c43ee56e-d131-428e-b212-03850c43fc38"
CM022880.1	RepeatMasker	Unknown	13661094	13661291	1207	+	.	ID="RND-6_FAMILY-1126";Tend="673";Tstart="480";shortTE="F";uid="9710e6c8-90fa-4cf5-a6b7-d0585367b667"
CM022880.1	RepeatMasker	LINE/RTE-BovB	9046328	9046664	2088	+	.	ID="RND-1_FAMILY-30";Tend="1130";Tstart="789";shortTE="F";uid="8fa53ae5-7b32-4a3b-b107-079dbc5a0f53"
CM022880.1	RepeatMasker	Unknown	29759715	29759877	611	+	.	ID="RND-6_FAMILY-9040";Tend="1183";Tstart="1006";shortTE="F";uid="50a53488-0a82-4439-9437-0f466fad23d9"
CM022880.1	RepeatMasker	LINE/RTE-BovB	25330022	25330122	506	+	.	ID="RND-6_FAMILY-1621";Tend="1203";Tstart="1103";shortTE="F";uid="10164bfc-0225-4166-a9fe-ae656873ed65"
CM022880.1	RepeatMasker	LINE/RTE-BovB	88892	89038	524	+	.	ID="RND-6_FAMILY-380";Tend="1023";Tstart="867";shortTE="F";uid="ef3abf0c-d726-4b4d-8cae-aa9de54ed2a0"
CM022880.1	RepeatMasker	Unknown	15137214	15137392	919	+	.	ID="RND-1_FAMILY-137";TEgroup="ctg_7%7CRND-1_FAMILY-137%7C5";Tend="1213";Tstart="986";shortTE="F";uid="7050bc16-5fff-4dcf-ba22-ffa1d38221f1"
CM022880.1	RepeatMasker	SINE/5S	18530235	18530512	2404	+	.	ID="RND-5_FAMILY-566";Tend="1125";Tstart="849";shortTE="F";uid="b5a14aa0-d6c4-4d38-9613-315da2a55e61"
CM022880.1	RepeatMasker	Unknown	33102843	33102974	849	+	.	ID="RND-5_FAMILY-650";Tend="1731";Tstart="1597";shortTE="F";uid="5f455bd9-2796-4ea2-962a-9e8870ed7a51"
CM022880.1	RepeatMasker	Unknown	8244834	8245011	458	+	.	ID="RND-5_FAMILY-2591";Tend="723";Tstart="528";shortTE="F";uid="3be9129b-8bc4-4eb6-8459-7720a8db69cd"
CM022880.1	RepeatMasker	Unknown	26028522	26028759	667	+	.	ID="RND-4_FAMILY-645";Tend="1712";Tstart="1469";shortTE="F";uid="34b42f3a-e532-4e9b-bda0-c96cbd5cc329"
CM022880.1	RepeatMasker	Unknown	24429911	24430019	403	+	.	ID="RND-4_FAMILY-1056";Tend="553";Tstart="441";shortTE="F";uid="81c08cdb-a102-4e92-a30e-f85782101a7f"
CM022880.1	RepeatMasker	RC/Helitron	28347037	28347200	722	+	.	ID="RND-1_FAMILY-898";Tend="895";Tstart="699";shortTE="F";uid="2954d7c8-8b7c-4be8-b93a-234a11245147"
CM022880.1	RepeatMasker	Unknown	24013633	24013914	1333	+	.	ID="RND-6_FAMILY-92";Tend="1518";Tstart="1228";shortTE="F";uid="77ff4148-e542-453e-bc9a-ca8f938c63f5"
CM022880.1	RepeatMasker	Unknown	33361386	33361532	587	+	.	ID="RND-5_FAMILY-1523";Tend="1080";Tstart="936";shortTE="F";uid="35fbb9ed-ff7a-42b9-960a-61db5fed11f2"
CM022880.1	RepeatMasker	Unknown	5537050	5537188	527	+	.	ID="RND-4_FAMILY-30";Tend="1118";Tstart="964";shortTE="F";uid="694d4729-daba-41f1-96b2-cc0459770b2a"
CM022880.1	RepeatMasker	DNA/hAT-Tip100	10950831	10950986	465	+	.	ID="RND-5_FAMILY-97";Tend="1677";Tstart="1511";shortTE="F";uid="af824e99-6109-47b8-b8c2-0ff8a00c6867"
CM022880.1	RepeatMasker	Unknown	16731767	16731902	652	+	.	ID="RND-5_FAMILY-539";Tend="1006";Tstart="873";shortTE="F";uid="a1872591-c9a0-410a-9a2c-ab97fa7ae3a3"
CM022880.1	RepeatMasker	DNA/hAT-Tip100	17287912	17288356	2902	+	.	ID="RND-6_FAMILY-6216";Tend="1401";Tstart="890";shortTE="F";uid="7e964ac1-7fc6-457b-b4b6-a9bcd6cffba6"
CM022880.1	RepeatMasker	RC/Helitron	19450323	19450642	2376	+	.	ID="RND-6_FAMILY-20544";Tend="1544";Tstart="1219";shortTE="F";uid="a38ab91f-0c8d-447b-8a07-d5aed9ccaac0"
CM022880.1	RepeatMasker	Unknown	18914718	18914834	587	+	.	ID="RND-2_FAMILY-22";Tend="1094";Tstart="955";shortTE="F";uid="0c3f4788-e31f-4310-bdf7-2fd41286b5b0"
CM022880.1	RepeatMasker	Satellite	25978999	25979345	1598	+	.	ID="RND-5_FAMILY-985";Tend="619";Tstart="55";shortTE="F";uid="284f2c41-b312-4644-9a49-dc58358ee383"
CM022880.1	RepeatMasker	DNA/TcMar-Tc1	5408006	5408448	3233	+	.	ID="RND-4_FAMILY-1141";Tend="1062";Tstart="617";shortTE="F";uid="cac11fb5-66ac-4b87-a85b-b3180649869f"
CM022880.1	RepeatMasker	DNA/TcMar-Tc1	22557600	22557701	801	+	.	ID="RND-4_FAMILY-779";Tend="922";Tstart="821";shortTE="F";uid="3f18bc82-8332-401b-abb7-11a871a9bebb"
CM022880.1	RepeatMasker	Unknown	370689	370844	1010	+	.	ID="RND-1_FAMILY-99";Tend="1104";Tstart="939";shortTE="F";uid="c4bd55f2-5364-4526-b452-6244e3388d76"
CM022880.1	RepeatMasker	Unknown	472564	473146	4535	+	.	ID="RND-1_FAMILY-859";Tend="1468";Tstart="899";shortTE="F";uid="a26c64fd-d0d6-4182-b4e5-cef12e6f4b03"
CM022880.1	RepeatMasker	Unknown	775182	775602	2613	+	.	ID="RND-4_FAMILY-56";Tend="1443";Tstart="1035";shortTE="F";uid="3a3be8f5-139b-42fa-87bc-d57cc004b815"
CM022880.1	RepeatMasker	RC/Helitron	13670516	13670759	1827	+	.	ID="RND-6_FAMILY-317";Tend="1156";Tstart="925";shortTE="F";uid="1f3abf78-2b31-426f-8266-dbb12f27fc10"
CM022880.1	RepeatMasker	LINE/RTE-BovB	18139896	18140170	1633	+	.	ID="RND-1_FAMILY-30";Tend="1122";Tstart="822";shortTE="F";uid="7f5ef324-aa21-49d6-a771-5cf0a1397bc5"
CM022880.1	RepeatMasker	LINE/CRE	21587072	21587262	641	+	.	ID="RND-5_FAMILY-1104";Tend="1111";Tstart="868";shortTE="F";uid="69d0f6d6-4502-4ed8-bdbf-596df6279b0a"
CM022880.1	RepeatMasker	Unknown	15787414	15787577	1071	+	.	ID="RND-6_FAMILY-9040";Tend="1255";Tstart="1091";shortTE="F";uid="67a3cee0-5b2d-4f0c-9301-756cff972e15"
CM022880.1	RepeatMasker	Unknown	1864062	1864357	1758	+	.	ID="RND-3_FAMILY-254";Tend="1208";Tstart="915";shortTE="F";uid="50deca81-31be-4407-a5b4-fba376721324"
CM022880.1	RepeatMasker	Unknown	19929132	19929332	1095	+	.	ID="RND-1_FAMILY-191";Tend="1900";Tstart="1698";shortTE="F";uid="11257d9c-55ec-4a82-8edf-4d8415660494"
CM022880.1	RepeatMasker	Unknown	10282114	10282597	2430	+	.	ID="RND-1_FAMILY-49";Tend="1501";Tstart="954";shortTE="F";uid="4bed5bbe-0c96-45bf-9d43-3329d9960b32"
CM022880.1	RepeatMasker	Unknown	4894909	4895122	1096	+	.	ID="RND-1_FAMILY-651";Tend="1364";Tstart="1161";shortTE="F";uid="169f4fa4-1059-473c-bb98-f4da90498228"
CM022880.1	RepeatMasker	DNA/TcMar-Tc1	14977418	14977678	496	+	.	ID="MARINER-84_HSAL";Tend="1197";Tstart="920";shortTE="F";uid="a47714b6-05c9-4240-8e6b-2a788244a9eb"
CM022880.1	RepeatMasker	Unknown	27415754	27415900	480	+	.	ID="RND-1_FAMILY-11";Tend="1339";Tstart="1191";shortTE="F";uid="f200706f-fce7-4cf4-9fee-b68326a70140"
CM022880.1	RepeatMasker	LINE/RTE-BovB	25695980	25696181	900	+	.	ID="RND-6_FAMILY-8770";Tend="1546";Tstart="1340";shortTE="F";uid="74653f61-7ef6-40e9-9197-ede5e843b48f"
CM022880.1	RepeatMasker	SINE/MIR	11099864	11100095	600	+	.	ID="RND-1_FAMILY-44";Tend="1200";Tstart="881";shortTE="F";uid="bca8ffb9-44e3-4b35-a433-9d0465645b70"
CM022880.1	RepeatMasker	Unknown	943753	943864	605	+	.	ID="RND-5_FAMILY-2473";Tend="818";Tstart="710";shortTE="F";uid="b8ecf697-a333-49ca-988c-cf510985c484"
CM022880.1	RepeatMasker	DNA/hAT-Tip100	4651951	4652099	624	+	.	ID="RND-1_FAMILY-585";Tend="1763";Tstart="1618";shortTE="F";uid="64362c9c-a2f2-4c89-8331-dacd5afa6586"
CM022880.1	RepeatMasker	Satellite	27532499	27532603	672	+	.	ID="RND-3_FAMILY-672";Tend="1140";Tstart="1035";shortTE="F";uid="f59b6918-0636-4853-b154-6867c9dd9e63"
CM022880.1	RepeatMasker	RC/Helitron	14122361	14122610	1185	+	.	ID="RND-6_FAMILY-5746";Tend="1589";Tstart="1332";shortTE="F";uid="2019a927-17b5-4da5-af94-f58ea2a0f473"
CM022880.1	RepeatMasker	SINE/tRNA-RTE	32147485	32147704	1581	+	.	ID="RND-6_FAMILY-11569";Tend="1179";Tstart="946";shortTE="F";uid="1508f954-7910-4413-a703-211b2b248577"
CM022880.1	RepeatMasker	Unknown	31503940	31504204	1258	+	.	ID="RND-5_FAMILY-3189";Tend="3074";Tstart="2815";shortTE="F";uid="c66f9c0b-cda9-4847-8eed-b128312b6151"
CM022880.1	RepeatMasker	DNA/TcMar-Tc1	31096549	31097299	5570	+	.	ID="RND-5_FAMILY-701";Tend="1751";Tstart="990";shortTE="F";uid="11416940-050d-44b8-b7c6-a8bf9c45837d"
CM022880.1	RepeatMasker	LINE/Penelope	4385230	4385686	1415	+	.	ID="RND-5_FAMILY-5224";Tend="1684";Tstart="1189";shortTE="F";uid="eefb5238-82ba-4408-b0e1-cc3a6efbf157"
CM022880.1	RepeatMasker	LINE/L2	24962454	24962640	830	+	.	ID="RND-6_FAMILY-3778";Tend="1833";Tstart="1650";shortTE="F";uid="9fb0832d-df50-4b30-836b-cd33e60c856a"
CM022880.1	RepeatMasker	Unknown	4219249	4220237	7261	+	.	ID="RND-5_FAMILY-751";Tend="2209";Tstart="1216";shortTE="F";uid="367ed7d4-7c99-4f96-a9ac-eeae25ef8ec9"
CM022880.1	RepeatMasker	RC/Helitron	4661522	4661715	592	+	.	ID="RND-1_FAMILY-204";Tend="2692";Tstart="2499";shortTE="F";uid="560f2c01-11c0-4d5b-adb9-3a8a56edc459"
CM022880.1	RepeatMasker	Unknown	14228887	14229004	893	+	.	ID="RND-1_FAMILY-133";Tend="1535";Tstart="1417";shortTE="F";uid="52449bab-a159-446e-ab94-77ec971cbf22"
CM022880.1	RepeatMasker	DNA/hAT-Tip100	26834096	26834221	413	+	.	ID="RND-5_FAMILY-97";Tend="1678";Tstart="1556";shortTE="F";uid="143d8f7c-f46b-49ae-8052-f991836410c7"
CM022880.1	RepeatMasker	LINE/RTE-BovB	9326848	9327134	1344	+	.	ID="RND-6_FAMILY-380";Tend="1197";Tstart="904";shortTE="F";uid="e1b26867-7d1a-45c7-92c9-0cb1838b9e2a"
CM022880.1	RepeatMasker	DNA/TcMar-Tc1	18030091	18030370	604	+	.	ID="RND-1_FAMILY-971";TEgroup="ctg_7%7CRND-1_FAMILY-971%7C1";Tend="2019";Tstart="1789";shortTE="T";uid="99b3c401-d568-4f0a-8cb0-8fb58414de8b"
CM022880.1	RepeatMasker	RC/Helitron	1502844	1503093	1739	+	.	ID="RND-6_FAMILY-317";Tend="1156";Tstart="922";shortTE="F";uid="2c5e2e53-d839-41ec-9fd2-8b116777cc58"
CM022880.1	RepeatMasker	Unknown	22750953	22751063	482	+	.	ID="RND-5_FAMILY-2791";Tend="1041";Tstart="940";shortTE="F";uid="0ded40bb-19a9-4bc4-893d-a6abbab27bc4"
CM022880.1	RepeatMasker	Unknown	3315776	3315898	443	+	.	ID="RND-1_FAMILY-133";Tend="1590";Tstart="1465";shortTE="F";uid="67be4970-03fa-4754-ac02-44a9403e9c57"
CM022880.1	RepeatMasker	DNA/hAT-Charlie	15576928	15577095	428	+	.	ID="RND-6_FAMILY-2166";Tend="1402";Tstart="1208";shortTE="F";uid="33508af7-d0e5-4bb3-92a1-7b9e05fa26f8"
CM022880.1	RepeatMasker	LINE/RTE-BovB	22823090	22823394	2134	+	.	ID="RND-1_FAMILY-30";Tend="1110";Tstart="800";shortTE="F";uid="f22f47eb-44c1-46f1-80af-6a75d2e13ed8"
CM022880.1	RepeatMasker	LINE/CR1	7490557	7491135	2755	+	.	ID="RND-1_FAMILY-367";Tend="1602";Tstart="958";shortTE="F";uid="6cb9fbcc-859a-4a13-878e-181c544279ea"
CM022880.1	RepeatMasker	Satellite	18861565	18861729	912	+	.	ID="RND-6_FAMILY-577";Tend="1003";Tstart="838";shortTE="F";uid="1e18f619-1007-4586-a4af-d6b31b4baa5a"
CM022880.1	RepeatMasker	LINE/I	30130408	30131449	975	+	.	ID="RND-6_FAMILY-14343";Tend="1098";Tstart="81";shortTE="F";uid="e581796b-43a5-4773-8cc7-5c965c4e1adf"
CM022880.1	RepeatMasker	Unknown	25806840	25807050	472	+	.	ID="RND-6_FAMILY-370";Tend="2006";Tstart="1810";shortTE="F";uid="bd52217f-117f-4a4d-b055-1b24078c49da"
CM022880.1	RepeatMasker	Unknown	5592634	5592861	720	+	.	ID="RND-6_FAMILY-370";Tend="2013";Tstart="1809";shortTE="F";uid="02995aac-bb81-4561-a831-db7f64a499c2"
CM022880.1	RepeatMasker	Satellite	159728	159847	673	+	.	ID="RND-6_FAMILY-577";Tend="919";Tstart="795";shortTE="F";uid="48d5bd5b-0887-4fc2-b909-8e35cfd2a1d0"
CM022880.1	RepeatMasker	RC/Helitron	15442800	15443187	2345	+	.	ID="RND-1_FAMILY-95";Tend="1269";Tstart="878";shortTE="F";uid="964dbe3b-6bf0-4742-befc-a9fd63c3bc4e"
CM022880.1	RepeatMasker	DNA/TcMar-Tc1	25904404	25904894	3771	+	.	ID="RND-1_FAMILY-114";Tend="1122";Tstart="630";shortTE="F";uid="f10f3a9d-8311-4ed6-b77c-c065984d49d6"
CM022880.1	RepeatMasker	Unknown	3603705	3603980	424	+	.	ID="RND-6_FAMILY-1679";Tend="644";Tstart="382";shortTE="F";uid="09c4abab-0ae8-4375-81cb-8284e70035b2"
CM022880.1	RepeatMasker	Unknown	9652319	9652613	1939	+	.	ID="RND-6_FAMILY-7290";Tend="1415";Tstart="1130";shortTE="F";uid="3d4d6fa7-82d2-462e-8e06-3d13cac1941b"
CM022880.1	RepeatMasker	Unknown	13827581	13827748	1218	+	.	ID="RND-1_FAMILY-635";Tend="1692";Tstart="1515";shortTE="F";uid="2f00d302-f2cb-4cc6-9445-22485589326b"
CM022880.1	RepeatMasker	Unknown	29898020	29898364	2181	+	.	ID="RND-6_FAMILY-1527";Tend="1317";Tstart="911";shortTE="F";uid="f5d9c2c4-5410-4b68-8fea-5e97b39e7dc3"
CM022880.1	RepeatMasker	Unknown	28855155	28855413	882	+	.	ID="RND-2_FAMILY-87";Tend="1258";Tstart="999";shortTE="F";uid="9c530221-1a89-4f7a-9e1a-5a9e4f26d23a"
CM022880.1	RepeatMasker	Unknown	30869414	30870163	6008	+	.	ID="RND-1_FAMILY-136";Tend="1645";Tstart="918";shortTE="F";uid="8627e3b5-6cc6-483a-b3e1-522920e62581"
CM022880.1	RepeatMasker	Unknown	10528923	10529294	1025	+	.	ID="RND-6_FAMILY-7290";Tend="1326";Tstart="923";shortTE="F";uid="7ccaeeea-0c9f-45e9-a898-e0bcd94799e5"
CM022880.1	RepeatMasker	Unknown	645401	645940	2727	+	.	ID="RND-1_FAMILY-287";Tend="1463";Tstart="872";shortTE="F";uid="aece47bf-5b58-4fe4-adba-20cedef6dbd9"
CM022880.1	RepeatMasker	Unknown	8976676	8976919	964	+	.	ID="RND-1_FAMILY-310";Tend="1195";Tstart="982";shortTE="F";uid="5584bc87-e522-4c3c-8aeb-d594ab06abe0"
CM022880.1	RepeatMasker	RC/Helitron	9044143	9044328	414	+	.	ID="RND-4_FAMILY-269";Tend="1633";Tstart="1463";shortTE="F";uid="e3d08117-38bc-442b-8dbc-923392dcdc1b"
CM022880.1	RepeatMasker	DNA/TcMar-Tc1	3941220	3941529	1867	+	.	ID="RND-6_FAMILY-1003";Tend="1274";Tstart="942";shortTE="F";uid="254c2100-2be7-43e6-a521-da5243fb0f20"
CM022880.1	RepeatMasker	Unknown	26354513	26354659	758	+	.	ID="RND-5_FAMILY-197";Tend="1159";Tstart="1013";shortTE="F";uid="3a1356eb-fb4c-41cb-861a-5e4b9fe4910d"
CM022880.1	RepeatMasker	Unknown	30522978	30523265	881	+	.	ID="RND-4_FAMILY-560";TEgroup="ctg_7%7CRND-4_FAMILY-560%7C19";Tend="1051";Tstart="873";shortTE="F";uid="0de31e70-9870-49d5-9a29-b4c31c02d0bd"
CM022880.1	RepeatMasker	Unknown	12716783	12717057	1185	+	.	ID="RND-6_FAMILY-3995";Tend="1373";Tstart="1116";shortTE="F";uid="38979417-d4f7-44c8-95e2-70a25df15353"
CM022880.1	RepeatMasker	DNA/TcMar-Tc1	19654677	19654806	727	+	.	ID="RND-1_FAMILY-1118";Tend="911";Tstart="781";shortTE="F";uid="373e21b7-132f-4c70-b134-58f05ce8ea3b"
CM022880.1	RepeatMasker	Unknown	27269630	27269929	1328	+	.	ID="RND-6_FAMILY-9040";Tend="1333";Tstart="1006";shortTE="F";uid="14fadca2-9cd2-415c-b5a2-0a8abfc0b439"
CM022880.1	RepeatMasker	Unknown	17714394	17714590	1248	+	.	ID="RND-6_FAMILY-2460";Tend="1070";Tstart="865";shortTE="F";uid="960d31d8-2062-4f38-b8bf-842bb73aa172"
CM022880.1	RepeatMasker	Satellite	21151743	21151896	1161	+	.	ID="RND-6_FAMILY-46";Tend="1228";Tstart="1075";shortTE="F";uid="e57e5519-2b27-456c-91d8-250921806847"
CM022880.1	RepeatMasker	Unknown	15235922	15236603	2422	+	.	ID="RND-1_FAMILY-591";TEgroup="ctg_7%7CRND-1_FAMILY-591%7C1";Tend="1359";Tstart="871";shortTE="F";uid="3fbbb62d-a591-4abd-8a5b-277283087576"
CM022880.1	RepeatMasker	Unknown	9435580	9435949	893	+	.	ID="RND-1_FAMILY-191";Tend="1145";Tstart="732";shortTE="F";uid="2d2cdba3-4c8f-409e-979e-27615122176b"
CM022880.1	RepeatMasker	Satellite	29117715	29117971	2115	+	.	ID="RND-6_FAMILY-46";Tend="1190";Tstart="932";shortTE="F";uid="070dd01e-a722-46e3-902b-5c019b461906"
CM022880.1	RepeatMasker	LINE/RTE-BovB	8690665	8691164	2038	+	.	ID="RND-5_FAMILY-292";Tend="1325";Tstart="688";shortTE="F";uid="7fc5e4d5-1ff9-49c1-87d9-162efa46b1f9"
CM022880.1	RepeatMasker	Unknown	6427096	6427198	410	+	.	ID="RND-6_FAMILY-2420";Tend="1068";Tstart="958";shortTE="F";uid="bca1f0ae-250e-418f-9c0c-a6523d49369d"
CM022880.1	RepeatMasker	Unknown	21822188	21822513	1622	+	.	ID="RND-1_FAMILY-287";Tend="1445";Tstart="1106";shortTE="F";uid="a02bcb2a-eae5-4723-adde-a7714d5fb7f3"
CM022880.1	RepeatMasker	RC/Helitron	18970945	18971135	1057	+	.	ID="RND-1_FAMILY-95";Tend="1091";Tstart="884";shortTE="F";uid="3029e2f0-7b7b-489c-b125-2b3d01c7975d"
CM022880.1	RepeatMasker	DNA/TcMar-Tc1	4078186	4078835	4878	+	.	ID="RND-1_FAMILY-288";Tend="1693";Tstart="977";shortTE="F";uid="896bf75d-0726-4b96-b094-7a431d242015"
CM022880.1	RepeatMasker	Unknown	30712370	30712663	1665	+	.	ID="RND-1_FAMILY-319";Tend="1061";Tstart="761";shortTE="F";uid="9eab2023-50a8-488a-9378-09fd378ab631"
CM022880.1	RepeatMasker	Unknown	29443460	29443688	413	+	.	ID="RND-1_FAMILY-903";TEgroup="ctg_7%7CRND-1_FAMILY-903%7C7";Tend="1046";Tstart="945";shortTE="F";uid="c37dadb0-9999-453e-93bd-770c6f7f6e18"
CM022880.1	RepeatMasker	SINE/tRNA-RTE	18009884	18010079	568	+	.	ID="RND-6_FAMILY-1330";Tend="1103";Tstart="909";shortTE="F";uid="df6f0c68-42ae-4d58-aa8f-7035ab4a4966"
CM022880.1	RepeatMasker	RC/Helitron	7462079	7462260	1354	+	.	ID="RND-1_FAMILY-6";Tend="1005";Tstart="820";shortTE="F";uid="2bd8b85c-0087-4b9a-9463-c264388eaf9d"
CM022880.1	RepeatMasker	Unknown	21103242	21103404	419	+	.	ID="RND-5_FAMILY-9339";Tend="2432";Tstart="2252";shortTE="F";uid="80b35a2a-ed8f-4d9b-a2fa-ec331d252620"
CM022880.1	RepeatMasker	RC/Helitron	3613743	3613867	1077	+	.	ID="RND-1_FAMILY-35";Tend="1573";Tstart="1449";shortTE="F";uid="25ba9f17-73db-4896-bceb-1f613eb3f418"
CM022880.1	RepeatMasker	Unknown	11927906	11928106	716	+	.	ID="RND-4_FAMILY-190";Tend="1392";Tstart="1169";shortTE="F";uid="f1124e64-fd1b-4ebc-8790-ead4433f2059"
CM022880.1	RepeatMasker	SINE/MIR	23865855	23866015	972	+	.	ID="RND-1_FAMILY-44";Tend="1183";Tstart="1015";shortTE="F";uid="654a3b3f-6a55-4c5f-8b47-03b62d19638c"
CM022880.1	RepeatMasker	LINE/RTE-BovB	15564390	15564662	1263	+	.	ID="RND-1_FAMILY-30";Tend="1111";Tstart="796";shortTE="F";uid="04df7fcb-651e-4c8b-9b3c-0681d8a8829a"
CM022880.1	RepeatMasker	Unknown	11806744	11807030	821	+	.	ID="RND-5_FAMILY-555";Tend="1206";Tstart="935";shortTE="F";uid="45774cae-9233-4c10-9dc2-afe555a6a367"
CM022880.1	RepeatMasker	Unknown	25286422	25286892	3871	+	.	ID="RND-5_FAMILY-360";Tend="940";Tstart="473";shortTE="F";uid="33982f8e-4c6a-4b33-8082-5c18972e148f"
CM022880.1	RepeatMasker	Unknown	3702864	3703015	990	+	.	ID="RND-1_FAMILY-203";Tend="880";Tstart="732";shortTE="F";uid="d878d7f3-bcc6-4272-8dd9-e6b9182c6c77"
CM022880.1	RepeatMasker	DNA/Academ-1	13895357	13895624	2092	+	.	ID="RND-1_FAMILY-347";Tend="939";Tstart="679";shortTE="F";uid="93d1ace9-ac56-4a72-a860-4c0e0d998d2a"
CM022880.1	RepeatMasker	DNA/Academ-1	6260074	6260363	2166	+	.	ID="RND-5_FAMILY-208";Tend="865";Tstart="566";shortTE="F";uid="3f8b9d93-eaca-4cdc-bc19-78296635e30f"
CM022880.1	RepeatMasker	Unknown	11916277	11916399	521	+	.	ID="RND-4_FAMILY-190";Tend="998";Tstart="890";shortTE="F";uid="0d30f6fa-2024-4d74-9b0c-448f99f8effe"
CM022880.1	RepeatMasker	SINE/tRNA-RTE	9607610	9607935	1603	+	.	ID="RND-1_FAMILY-48";Tend="1184";Tstart="892";shortTE="F";uid="843e3f9a-e2a9-4634-955b-136c0c4f8f35"
CM022880.1	RepeatMasker	Unknown	16929804	16930091	963	+	.	ID="RND-6_FAMILY-9040";Tend="1326";Tstart="988";shortTE="F";uid="badfbf38-77f2-4782-8782-8dd60a4a36b7"
CM022880.1	RepeatMasker	Unknown	6583883	6583984	415	+	.	ID="RND-1_FAMILY-11";Tend="1359";Tstart="1248";shortTE="F";uid="2a2df2b9-0e41-4ad7-901c-c8fbc577b9b4"
CM022880.1	RepeatMasker	SINE/tRNA-RTE	19533224	19533333	505	+	.	ID="RND-6_FAMILY-5487";Tend="1830";Tstart="1719";shortTE="F";uid="837f5aa3-e79b-4fea-8fd2-d3c69b8b0c00"
CM022880.1	RepeatMasker	DNA/TcMar-Tc1	12545256	12545530	1436	+	.	ID="RND-1_FAMILY-114";Tend="2441";Tstart="2210";shortTE="F";uid="68c15551-5735-45fd-82e5-c40194c464e8"
CM022880.1	RepeatMasker	Unknown	17365949	17366273	962	+	.	ID="RND-1_FAMILY-325";Tend="1240";Tstart="852";shortTE="F";uid="2c14c87d-260f-44b7-b560-4b7c6e12f2b2"
CM022880.1	RepeatMasker	Unknown	20507369	20507477	599	+	.	ID="RND-6_FAMILY-3794";Tend="641";Tstart="534";shortTE="F";uid="a599b307-0067-47cc-9896-02fedb0fefe3"
CM022880.1	RepeatMasker	Unknown	31937892	31938034	427	+	.	ID="RND-1_FAMILY-39";Tend="1326";Tstart="1167";shortTE="F";uid="13ff6f44-7e33-4a1f-a0e5-d4256c6a662c"
CM022880.1	RepeatMasker	DNA/TcMar-Tc1	26553965	26554231	718	+	.	ID="RND-6_FAMILY-137";Tend="1607";Tstart="1332";shortTE="F";uid="13f718d9-5511-4c5d-9352-e08fb915f0c2"
CM022880.1	RepeatMasker	LINE/L2	20423581	20423806	1217	+	.	ID="RND-1_FAMILY-484";Tend="1283";Tstart="1044";shortTE="F";uid="26817375-3e16-4e8c-ac0c-5da98776d37d"
CM022880.1	RepeatMasker	Satellite	29826611	29826715	758	+	.	ID="RND-3_FAMILY-672";Tend="1179";Tstart="1075";shortTE="F";uid="977f222a-735f-48a3-b67e-ca0fdafc1238"
CM022880.1	RepeatMasker	Unknown	19692551	19692769	614	+	.	ID="RND-4_FAMILY-1056";Tend="553";Tstart="354";shortTE="F";uid="7d461526-9f09-40e5-aae2-bb9af12df203"
CM022880.1	RepeatMasker	Unknown	19525316	19525456	771	+	.	ID="RND-6_FAMILY-8473";Tend="667";Tstart="517";shortTE="F";uid="d1c43501-42cc-4881-b98d-c9ae96b61527"
CM022880.1	RepeatMasker	DNA/TcMar-Mariner	1034776	1035016	1969	+	.	ID="RND-1_FAMILY-380";Tend="1331";Tstart="1090";shortTE="F";uid="4fa31ae6-de42-4e2e-a472-3e134ba6f79c"
CM022880.1	RepeatMasker	Satellite	29748056	29748303	2141	+	.	ID="RND-6_FAMILY-577";Tend="1295";Tstart="1048";shortTE="F";uid="9203dea6-f78c-4add-bcd3-9fa0b664b2ab"
CM022880.1	RepeatMasker	Unknown	33266734	33266929	1585	+	.	ID="RND-6_FAMILY-1633";Tend="742";Tstart="550";shortTE="F";uid="34b7dba4-690f-4ee5-aa31-928460fd99e3"
CM022880.1	RepeatMasker	Unknown	7730265	7730480	1551	+	.	ID="RND-1_FAMILY-336";Tend="1192";Tstart="978";shortTE="F";uid="0d582e79-f629-46a3-be8f-0cdde8e17ceb"
CM022880.1	RepeatMasker	Unknown	7158859	7159059	835	+	.	ID="RND-6_FAMILY-7290";Tend="1397";Tstart="1163";shortTE="F";uid="31f7fd99-ea70-4be5-adc2-efd56fc34963"
CM022880.1	RepeatMasker	Unknown	6907286	6907656	1841	+	.	ID="RND-6_FAMILY-6755";Tend="1407";Tstart="1022";shortTE="F";uid="0cbeab2e-bb6b-421c-97b2-f28c63c449f3"
CM022880.1	RepeatMasker	DNA/hAT-Blackjack	22186367	22186496	668	+	.	ID="RND-6_FAMILY-511";Tend="1464";Tstart="1288";shortTE="F";uid="cc4f5a2e-ce1d-4a1e-9c47-84756d3de157"
CM022880.1	RepeatMasker	DNA/hAT-Tip100	27345670	27346358	5248	+	.	ID="RND-1_FAMILY-762";Tend="1519";Tstart="832";shortTE="F";uid="74d78710-de43-45fc-80df-46aa468899d4"
CM022880.1	RepeatMasker	DNA/Ginger-2	29758869	29759018	1325	+	.	ID="RND-1_FAMILY-418";Tend="1020";Tstart="871";shortTE="F";uid="8706a77b-7e73-4818-bfe7-8b85973948d6"
CM022880.1	RepeatMasker	LTR/Gypsy	31846311	31846452	859	+	.	ID="RND-6_FAMILY-6263";Tend="1311";Tstart="1166";shortTE="F";uid="34d1b185-26f4-4d14-9221-9ead7dd776d5"
CM022880.1	RepeatMasker	LINE/RTE-BovB	9028470	9028594	437	+	.	ID="RND-6_FAMILY-1621";Tend="1262";Tstart="1136";shortTE="F";uid="c7304950-e900-4ad4-b7bc-db98bb3c64d2"
CM022880.1	RepeatMasker	Unknown	16787620	16788031	2733	+	.	ID="RND-1_FAMILY-232";Tend="2256";Tstart="1810";shortTE="F";uid="f356571c-694d-4596-8b0d-b7f7cad2ec6c"
CM022880.1	RepeatMasker	DNA/hAT-Tip100	12033033	12033188	1287	+	.	ID="RND-5_FAMILY-1669";Tend="1239";Tstart="1084";shortTE="F";uid="a4297679-b9d3-486c-bedf-1e1d06243af3"
CM022880.1	RepeatMasker	Unknown	2476870	2477044	1187	+	.	ID="RND-5_FAMILY-502";Tend="1163";Tstart="989";shortTE="F";uid="d66e7391-d6d8-4561-86c1-319454a39b97"
CM022880.1	RepeatMasker	Unknown	3833823	3833984	627	+	.	ID="RND-4_FAMILY-4275";Tend="1064";Tstart="935";shortTE="F";uid="c6f32844-67f3-444a-9c4f-be2ae9288ddf"
CM022880.1	RepeatMasker	DNA/MULE-MuDR	4472311	4472546	1777	+	.	ID="RND-1_FAMILY-161";Tend="1168";Tstart="934";shortTE="F";uid="c39d09ad-9791-4276-aba4-90f9a0023095"
CM022880.1	RepeatMasker	Unknown	12161556	12161657	479	+	.	ID="RND-5_FAMILY-336";Tend="2108";Tstart="2014";shortTE="F";uid="56bda91f-5d11-475d-bb2e-87659b1bdbd6"
CM022880.1	RepeatMasker	Satellite	25233336	25233466	851	+	.	ID="RND-3_FAMILY-672";Tend="1036";Tstart="909";shortTE="F";uid="447ea0ac-d3f6-4e1c-b721-e18433dad995"
CM022880.1	RepeatMasker	Unknown	595275	595419	735	+	.	ID="RND-4_FAMILY-828";Tend="1035";Tstart="890";shortTE="F";uid="388d4f83-30b5-49a8-9903-091d6c28dd4c"
CM022880.1	RepeatMasker	DNA/TcMar-Tc1	21260560	21261096	2775	+	.	ID="rnd-1_family-54";Tend="1360";Tstart="900";shortTE="F";uid="3834bc39-8a75-41e4-8fd4-957dc2d2b302"
CM022880.1	RepeatMasker	DNA/hAT-Charlie	5258737	5259522	5587	+	.	ID="RND-1_FAMILY-582";Tend="1855";Tstart="1080";shortTE="F";uid="64a69fc6-74e3-4a31-bfdf-c08dc25174fa"
CM022880.1	RepeatMasker	Satellite	17152410	17152583	594	+	.	ID="RND-6_FAMILY-577";Tend="932";Tstart="753";shortTE="F";uid="fa4b04d0-c8ab-473d-bf63-34280a5f0e37"
CM022880.1	RepeatMasker	DNA/TcMar-Tc1	27875920	27876235	1271	+	.	ID="RND-1_FAMILY-114";Tend="2444";Tstart="2140";shortTE="F";uid="10816a0a-ef6b-4fa2-af0b-68cbbb72b39d"
CM022880.1	RepeatMasker	DNA/hAT-Blackjack	3211905	3212125	1717	+	.	ID="RND-1_FAMILY-696";Tend="1384";Tstart="1164";shortTE="F";uid="9ccc1895-a751-40b0-8e22-26ff15fabe60"
CM022880.1	RepeatMasker	DNA/hAT-Tip100	2791670	2792077	3060	+	.	ID="RND-1_FAMILY-217";Tend="1303";Tstart="845";shortTE="F";uid="023d8144-a312-43e9-889f-1bb05446389d"
CM022880.1	RepeatMasker	Unknown	32370499	32370849	2701	+	.	ID="RND-1_FAMILY-86";Tend="1201";Tstart="851";shortTE="F";uid="66d27954-b4bf-42fb-b64f-ae5d20ae1a15"
CM022880.1	RepeatMasker	DNA/TcMar-Tc1	17088484	17088635	649	+	.	ID="rnd-1_family-360";Tend="1661";Tstart="1473";shortTE="F";uid="a9daa123-ce34-47b9-8183-7726da548d77"
CM022880.1	RepeatMasker	LINE/RTE-BovB	11733763	11734069	416	+	.	ID="RND-6_FAMILY-8071";Tend="1642";Tstart="1355";shortTE="F";uid="b6907ca0-4622-4d4b-b43c-27d7dd434fab"
CM022880.1	RepeatMasker	LINE/RTE-BovB	26505329	26505445	731	+	.	ID="RND-6_FAMILY-488";Tend="1123";Tstart="1000";shortTE="F";uid="3a2a63cf-6dc8-4b9c-add3-787014ee411e"
CM022880.1	RepeatMasker	Unknown	10018499	10018869	648	+	.	ID="RND-6_FAMILY-1688";Tend="1482";Tstart="1103";shortTE="F";uid="86cdf83a-4af4-4c0f-9ca5-6d2763644684"
CM022880.1	RepeatMasker	DNA/CMC-Chapaev-3	2400674	2400950	1365	+	.	ID="RND-6_FAMILY-672";TEgroup="ctg_7%7CRND-6_FAMILY-672%7C1";Tend="1071";Tstart="887";shortTE="F";uid="8559cdcc-6909-4fa7-b696-972e75e3c5c4"
CM022880.1	RepeatMasker	SINE/tRNA-RTE	10003733	10003841	618	+	.	ID="RND-1_FAMILY-29";Tend="912";Tstart="804";shortTE="F";uid="6a84640d-630a-47c9-a969-ce9cb739b1a3"
CM022880.1	RepeatMasker	Unknown	31913246	31913414	1118	+	.	ID="RND-1_FAMILY-865";Tend="841";Tstart="667";shortTE="F";uid="444ad848-b503-4846-8840-ac43dbfcdd06"
CM022880.1	RepeatMasker	LINE/RTE-BovB	24389129	24389326	1378	+	.	ID="RND-5_FAMILY-109";Tend="1351";Tstart="1146";shortTE="F";uid="f6254eae-d941-4615-984f-a586c096e957"
CM022880.1	RepeatMasker	Unknown	22390986	22391177	1229	+	.	ID="RND-1_FAMILY-66";Tend="1140";Tstart="946";shortTE="F";uid="d90cee0f-37cb-434c-b1e0-e51632f33ef5"
CM022880.1	RepeatMasker	Unknown	2616035	2616281	1713	+	.	ID="RND-6_FAMILY-3995";Tend="1424";Tstart="1126";shortTE="F";uid="39dca0d5-5a8b-4349-812f-6734ac7c9bc0"
CM022880.1	RepeatMasker	RC/Helitron	4274628	4275087	1874	+	.	ID="RND-6_FAMILY-4124";Tend="1756";Tstart="1226";shortTE="F";uid="e493e5e0-f576-49b4-85a8-511030becd5b"
CM022880.1	RepeatMasker	Unknown	25586452	25586687	1390	+	.	ID="RND-6_FAMILY-6755";Tend="1337";Tstart="1073";shortTE="F";uid="d12b241a-e61b-4357-bb4a-175fbf7d7c90"
CM022880.1	RepeatMasker	Unknown	29002677	29003021	2693	+	.	ID="RND-6_FAMILY-6068";Tend="1393";Tstart="1044";shortTE="F";uid="518261b5-0815-4491-8102-beb49a25628b"
CM022880.1	RepeatMasker	Unknown	5217771	5217933	1026	+	.	ID="RND-1_FAMILY-336";Tend="1127";Tstart="979";shortTE="F";uid="ba3f5eb2-db89-4c50-aff5-8412043c6401"
CM022880.1	RepeatMasker	RC/Helitron	29359912	29360232	813	+	.	ID="RND-5_FAMILY-1514";TEgroup="ctg_7%7CRND-5_FAMILY-1514%7C6";Tend="1654";Tstart="868";shortTE="F";uid="62584d7d-e7af-496d-9c20-da863384be89"
CM022880.1	RepeatMasker	Satellite	20051097	20051376	1346	+	.	ID="RND-6_FAMILY-577";Tend="1047";Tstart="757";shortTE="F";uid="89cffa75-3717-4cae-8c85-170ed4457f36"
CM022880.1	RepeatMasker	LINE/I	7483502	7483735	782	+	.	ID="RND-4_FAMILY-214";Tend="1183";Tstart="943";shortTE="F";uid="46f75b7e-ec99-4723-9498-93589573e97e"
CM022880.1	RepeatMasker	Unknown	31114844	31114945	433	+	.	ID="RND-5_FAMILY-2473";Tend="823";Tstart="724";shortTE="F";uid="f07128ba-fcf8-4430-a67e-5c0b481b7f7f"
CM022880.1	RepeatMasker	Unknown	27386736	27387202	820	+	.	ID="RND-1_FAMILY-11";Tend="1218";Tstart="941";shortTE="F";uid="d0aa9e05-f392-4fae-a298-45a1458b2406"
CM022880.1	RepeatMasker	RC/Helitron	11492149	11492323	498	+	.	ID="RND-6_FAMILY-7275";Tend="1642";Tstart="1433";shortTE="F";uid="2f401ae2-3e18-408f-9354-6e1b71927b34"
CM022880.1	RepeatMasker	Unknown	4557166	4557334	1146	+	.	ID="RND-2_FAMILY-22";Tend="1124";Tstart="960";shortTE="F";uid="645462d0-8ef4-412f-8e9c-8faab1ac1061"
CM022880.1	RepeatMasker	DNA/TcMar-Tc1	4342406	4342809	2429	+	.	ID="RND-1_FAMILY-423";Tend="1699";Tstart="1188";shortTE="F";uid="f780f687-afed-4cb8-84ff-2bfa5fd5d04b"
CM022880.1	RepeatMasker	RC/Helitron	1006331	1006644	1466	+	.	ID="RND-6_FAMILY-20544";TEgroup="ctg_7%7CRND-6_FAMILY-20544%7C1";Tend="1545";Tstart="845";shortTE="F";uid="019e2c66-e6db-4af8-8275-a7e7e7fc6800"
CM022880.1	RepeatMasker	Unknown	21789609	21789760	1131	+	.	ID="RND-3_FAMILY-316";Tend="1028";Tstart="877";shortTE="F";uid="249578be-48c7-4c39-846b-8383336fe469"
CM022880.1	RepeatMasker	Unknown	10877670	10877890	993	+	.	ID="RND-6_FAMILY-11688";Tend="1010";Tstart="777";shortTE="F";uid="3296c682-daa2-4c01-8bcb-c4f2f59d122f"
CM022880.1	RepeatMasker	RC/Helitron	1399691	1400117	2311	+	.	ID="RND-6_FAMILY-6367";Tend="1295";Tstart="852";shortTE="F";uid="20a7ec75-cade-46ef-8593-ce2b9e7c716d"
CM022880.1	RepeatMasker	RC/Helitron	3292177	3292463	1760	+	.	ID="RND-1_FAMILY-496";Tend="1275";Tstart="988";shortTE="F";uid="f8308144-b14c-4ab4-872f-9f3abd0c17a8"
CM022880.1	RepeatMasker	Unknown	6823107	6823424	1537	+	.	ID="RND-5_FAMILY-2328";Tend="1232";Tstart="918";shortTE="F";uid="fa1b88d3-59ec-4131-a543-a466c11c528f"
CM022880.1	RepeatMasker	Unknown	5592158	5592508	786	+	.	ID="RND-1_FAMILY-11";Tend="1360";Tstart="906";shortTE="F";uid="2b0d62d8-e918-4c2a-891b-495c811021fc"
CM022880.1	RepeatMasker	Unknown	14128855	14129005	417	+	.	ID="RND-1_FAMILY-99";Tend="1107";Tstart="969";shortTE="F";uid="6d0baaf9-90d8-4d16-b343-03ad6def711d"
CM022880.1	RepeatMasker	Unknown	14048736	14048842	557	+	.	ID="RND-6_FAMILY-1527";Tend="1380";Tstart="1276";shortTE="F";uid="3200744a-ff25-4654-9755-c130245b7e13"
CM022880.1	RepeatMasker	SINE/tRNA-RTE	7536366	7536493	767	+	.	ID="RND-1_FAMILY-65";Tend="1106";Tstart="981";shortTE="F";uid="9b8a1bf3-5ccd-4d2b-b47c-1bcfe70beeda"
CM022880.1	RepeatMasker	LINE/R1-LOA	30428777	30429382	3703	+	.	ID="RND-1_FAMILY-938";Tend="1238";Tstart="624";shortTE="F";uid="7ad8cea3-e5c2-436a-b18b-b01f7d1c6bfe"
CM022880.1	RepeatMasker	Unknown	18643356	18643525	479	+	.	ID="RND-6_FAMILY-1875";Tend="1410";Tstart="1231";shortTE="F";uid="cbd609d6-6c1d-452d-9a2d-d95e4cdb5468"
CM022880.1	RepeatMasker	Unknown	22200292	22200611	1849	+	.	ID="RND-4_FAMILY-176";Tend="1262";Tstart="918";shortTE="F";uid="ede196b6-87f9-477a-a74a-4140028a2f21"
CM022880.1	RepeatMasker	SINE/tRNA-RTE	12117905	12118221	2519	+	.	ID="RND-4_FAMILY-632";Tend="1110";Tstart="793";shortTE="F";uid="51fb497d-21b5-477e-983f-b2e41e82dd3c"
CM022880.1	RepeatMasker	RC/Helitron	29291204	29291357	683	+	.	ID="RND-6_FAMILY-707";Tend="1492";Tstart="1325";shortTE="F";uid="10514b23-c255-46e6-b5b7-6225aa62ffdb"
CM022880.1	RepeatMasker	Unknown	16332065	16332405	489	+	.	ID="RND-5_FAMILY-1501";Tend="1103";Tstart="790";shortTE="F";uid="2eb5a082-6fe0-4cc6-89c3-a1789ef50385"
CM022880.1	RepeatMasker	LINE/I-Jockey	27033207	27033370	596	+	.	ID="RND-5_FAMILY-2634";Tend="1489";Tstart="1327";shortTE="F";uid="493d2664-a75e-461d-9ee1-dc8b2ef4fd84"
CM022880.1	RepeatMasker	Unknown	18803662	18803762	415	+	.	ID="RND-1_FAMILY-627";Tend="1209";Tstart="1106";shortTE="F";uid="fdcbcaa1-654d-4f9e-867e-8379328d4132"
CM022880.1	RepeatMasker	Satellite	5820465	5820671	1576	+	.	ID="RND-6_FAMILY-46";Tend="1488";Tstart="1279";shortTE="F";uid="80ebfcf1-5d92-4cfa-93b1-3521cf680f77"
CM022880.1	RepeatMasker	Unknown	31833621	31833809	1257	+	.	ID="RND-1_FAMILY-66";Tend="1127";Tstart="938";shortTE="F";uid="c06098e4-2048-4cf3-9f95-2ab52b0f6c03"
CM022880.1	RepeatMasker	Satellite	18097383	18097644	2057	+	.	ID="RND-6_FAMILY-577";Tend="1296";Tstart="1029";shortTE="F";uid="82b8d112-2082-49c3-b69f-733bea4280ba"
CM022880.1	RepeatMasker	RC/Helitron	12735886	12736013	748	+	.	ID="RND-6_FAMILY-6367";Tend="1296";Tstart="1168";shortTE="F";uid="6c132f82-c983-4b2f-816a-e033bf795025"
CM022880.1	RepeatMasker	LINE/RTE-BovB	33194562	33194932	559	+	.	ID="RND-4_FAMILY-310";TEgroup="ctg_7%7CRND-4_FAMILY-310%7C1";Tend="1341";Tstart="1089";shortTE="F";uid="80b3d7b3-e538-48e4-bf97-5c9fac10b203"
CM022880.1	RepeatMasker	Unknown	310174	310323	669	+	.	ID="RND-5_FAMILY-4504";Tend="772";Tstart="619";shortTE="F";uid="c57b9254-bf3e-4abf-853c-0ec277161163"
CM022880.1	RepeatMasker	Unknown	5441790	5441984	605	+	.	ID="RND-1_FAMILY-279";Tend="1071";Tstart="821";shortTE="F";uid="59da3c26-1cff-482b-843c-4421ace1334c"
CM022880.1	RepeatMasker	Unknown	26982503	26983097	3707	+	.	ID="RND-1_FAMILY-450";Tend="1557";Tstart="926";shortTE="F";uid="946b6ff5-d63a-4177-aebb-5674d10c5745"
CM022880.1	RepeatMasker	Satellite	16484141	16484421	726	+	.	ID="RND-6_FAMILY-46";Tend="1352";Tstart="1079";shortTE="F";uid="d7027cb2-d0fd-4830-9b43-1c7c8ce9ae8d"
CM022880.1	RepeatMasker	Unknown	28834	29107	2211	+	.	ID="RND-6_FAMILY-7290";Tend="1425";Tstart="1153";shortTE="F";uid="af33f41c-12b0-4b7a-bd39-c0887ea6c861"
CM022880.1	RepeatMasker	DNA/MULE-MuDR	25297039	25297141	467	+	.	ID="RND-5_FAMILY-444";Tend="1101";Tstart="993";shortTE="F";uid="df42fdc2-694f-4610-94c0-21fe16410d32"
CM022880.1	RepeatMasker	Unknown	19051507	19051748	772	+	.	ID="RND-4_FAMILY-560";Tend="1110";Tstart="847";shortTE="F";uid="5186061f-bf05-44a0-83fe-639ca9ee10a7"
CM022880.1	RepeatMasker	Unknown	10463428	10463602	519	+	.	ID="RND-6_FAMILY-6755";Tend="1255";Tstart="989";shortTE="F";uid="54589d33-c1fe-4455-8cd9-7fc39cbac094"
CM022880.1	RepeatMasker	Unknown	19112024	19112222	1550	+	.	ID="RND-1_FAMILY-66";Tend="1143";Tstart="949";shortTE="F";uid="9880e337-6f77-4146-8eaf-edca02c9f7ed"
CM022880.1	RepeatMasker	RC/Helitron	16216868	16217140	999	+	.	ID="RND-1_FAMILY-50";Tend="1190";Tstart="872";shortTE="F";uid="598b0e84-9788-4e73-8145-788acf351d1e"
CM022880.1	RepeatMasker	DNA/hAT?	31877699	31877892	1486	+	.	ID="RND-1_FAMILY-676";Tend="1148";Tstart="956";shortTE="F";uid="8deb4bf3-6c5f-465c-9ecd-58a83e5742a2"
CM022880.1	RepeatMasker	Unknown	16610668	16611072	2283	+	.	ID="RND-6_FAMILY-1126";Tend="1563";Tstart="1076";shortTE="F";uid="9b9b33fe-4698-4512-a19e-ad476afffb3c"
CM022880.1	RepeatMasker	SINE/tRNA-RTE	10619770	10619969	925	+	.	ID="RND-1_FAMILY-48";Tend="1118";Tstart="922";shortTE="F";uid="2eb6f605-73e1-4e00-b350-21c3e8146e81"
CM022880.1	RepeatMasker	LTR/Copia	15170426	15170568	441	+	.	ID="RND-6_FAMILY-2605";Tend="1304";Tstart="1159";shortTE="F";uid="98def980-e01c-4a68-90d7-938cb12b4e59"
CM022880.1	RepeatMasker	Unknown	14714431	14714565	938	+	.	ID="RND-2_FAMILY-87";Tend="1080";Tstart="946";shortTE="F";uid="a7940334-3ffa-491f-bd0c-5cc3dfd66943"
CM022880.1	RepeatMasker	Unknown	16351496	16351672	1075	+	.	ID="RND-5_FAMILY-1523";Tend="1109";Tstart="935";shortTE="F";uid="964258ac-853e-47f7-9d24-94f7f4e89c33"
CM022880.1	RepeatMasker	LINE/RTE-BovB	19123363	19123649	1987	+	.	ID="RND-6_FAMILY-380";Tend="1205";Tstart="907";shortTE="F";uid="7e0c82b6-3846-41ca-a49f-4c2d09736e34"
CM022880.1	RepeatMasker	Satellite	5947653	5947912	1654	+	.	ID="RND-6_FAMILY-577";Tend="1014";Tstart="741";shortTE="F";uid="b0778ee3-c0fe-453b-aaa5-5ddb05ebdd6b"
CM022880.1	RepeatMasker	Unknown	18222837	18223081	1259	+	.	ID="RND-5_FAMILY-540";Tend="1213";Tstart="960";shortTE="F";uid="365f9ac7-35da-4346-b3ea-258a1c90a6b2"
CM022880.1	RepeatMasker	Unknown	18906878	18907035	410	+	.	ID="RND-5_FAMILY-2328";Tend="1241";Tstart="1094";shortTE="F";uid="bba32599-b957-4aff-924b-3e7e859e90d4"
CM022880.1	RepeatMasker	LINE/RTE-BovB	6252350	6252494	794	+	.	ID="RND-1_FAMILY-75";Tend="1821";Tstart="1628";shortTE="F";uid="f9f702fd-a3c9-4c67-bc01-84e42a30779b"
CM022880.1	RepeatMasker	RC/Helitron	4725298	4725415	565	+	.	ID="HELITRON-N7_PXU";Tend="110";Tstart="1";shortTE="F";uid="60260d28-7034-4ce3-a997-6c519205092f"
CM022880.1	RepeatMasker	Unknown	23047776	23048075	1593	+	.	ID="RND-6_FAMILY-154";Tend="1509";Tstart="1215";shortTE="F";uid="4c1644ad-3480-437f-a4ed-ad819021dfb6"
CM022880.1	RepeatMasker	Unknown	25628365	25628554	1214	+	.	ID="RND-1_FAMILY-66";Tend="1135";Tstart="937";shortTE="F";uid="08ce5ab6-4295-48f3-8613-b6b1943c1610"
CM022880.1	RepeatMasker	LINE/RTE-BovB	8871090	8871397	2060	+	.	ID="RND-6_FAMILY-380";Tend="1191";Tstart="888";shortTE="F";uid="b80aaa37-71f5-4186-95c1-91541a66d280"
CM022880.1	RepeatMasker	Unknown	2681720	2681911	1188	+	.	ID="RND-6_FAMILY-904";Tend="1204";Tstart="996";shortTE="F";uid="364f901d-cec7-4adc-8582-c38fe8971484"
CM022880.1	RepeatMasker	DNA/hAT-Tip100	28491348	28491542	1151	+	.	ID="RND-3_FAMILY-262";Tend="1118";Tstart="926";shortTE="F";uid="554975b8-165b-4efa-b12b-54152fd798a0"
CM022880.1	RepeatMasker	Unknown	22859565	22859887	1923	+	.	ID="RND-6_FAMILY-7290";Tend="1448";Tstart="874";shortTE="F";uid="2deedb24-f471-4550-8910-285437fde380"
CM022880.1	RepeatMasker	Unknown	27064693	27064877	778	+	.	ID="RND-5_FAMILY-650";Tend="1729";Tstart="1500";shortTE="F";uid="270383e6-f57a-4c58-8e42-6cdcad176cee"
CM022880.1	RepeatMasker	Unknown	19978990	19979355	2422	+	.	ID="RND-1_FAMILY-294";TEgroup="ctg_7%7CRND-1_FAMILY-294%7C6";Tend="1860";Tstart="1265";shortTE="F";uid="c9046ea3-8707-44ed-87f0-559437b38d5f"
CM022880.1	RepeatMasker	LINE/R1	13905188	13905386	516	+	.	ID="RND-5_FAMILY-1256";Tend="1157";Tstart="930";shortTE="F";uid="b55a795d-4216-413f-9827-a234bd4cb52d"
CM022880.1	RepeatMasker	Unknown	22277918	22278048	814	+	.	ID="RND-6_FAMILY-8384";Tend="1285";Tstart="1153";shortTE="F";uid="9e7f201d-418f-4360-acd8-e94137f8c26b"
CM022880.1	RepeatMasker	RC/Helitron	20073771	20074191	2828	+	.	ID="RND-4_FAMILY-2756";Tend="1364";Tstart="932";shortTE="F";uid="e7a04513-81e8-45e4-9b3e-fd87c908d94e"
CM022880.1	RepeatMasker	Unknown	2545437	2545578	1089	+	.	ID="RND-1_FAMILY-472";Tend="1052";Tstart="930";shortTE="F";uid="3a8690c0-9b44-4eef-bfbc-6e777e3dc4e6"
CM022880.1	RepeatMasker	LINE/R2	15181320	15181535	467	+	.	ID="RND-6_FAMILY-10983";Tend="1232";Tstart="986";shortTE="F";uid="a4539da6-a40c-4595-9a18-54ee2560464f"
CM022880.1	RepeatMasker	DNA/PIF-Harbinger	4704753	4705303	1217	+	.	ID="RND-1_FAMILY-229";TEgroup="ctg_7%7CRND-1_FAMILY-229%7C5";Tend="1639";Tstart="875";shortTE="F";uid="7ebc64e4-0422-460b-aa12-3222afaa335f"
CM022880.1	RepeatMasker	Satellite	13685155	13685648	2287	+	.	ID="RND-6_FAMILY-46";Tend="1491";Tstart="940";shortTE="F";uid="b5bdc60e-6bb2-4dd3-bbc3-322c3c561444"
CM022880.1	RepeatMasker	DNA/TcMar-Tc1	33551437	33551996	3818	+	.	ID="RND-5_FAMILY-3984";Tend="1462";Tstart="891";shortTE="F";uid="242b02f2-1a11-4d2e-9026-419dcc6f1e08"
CM022880.1	RepeatMasker	Unknown	2091823	2092094	1072	+	.	ID="RND-1_FAMILY-122";Tend="1137";Tstart="892";shortTE="F";uid="89dd7761-ed1b-4b91-976f-89f3a0621866"
CM022880.1	RepeatMasker	LINE/CR1	19032149	19032494	617	+	.	ID="RND-1_FAMILY-367";Tend="1599";Tstart="1211";shortTE="F";uid="37dc78a2-6a39-4846-8ad6-c9982ebf7905"
CM022880.1	RepeatMasker	Unknown	22963837	22965206	10544	+	.	ID="RND-1_FAMILY-325";Tend="2281";Tstart="850";shortTE="F";uid="c6b420c2-87e7-4d3c-847c-7feb645fef4f"
CM022880.1	RepeatMasker	DNA/hAT-Blackjack	4714114	4714298	1030	+	.	ID="RND-1_FAMILY-603";Tend="1108";Tstart="932";shortTE="F";uid="aa9eec1f-b851-4a18-a87b-90bd9a371ea1"
CM022880.1	RepeatMasker	Unknown	15934352	15934458	491	+	.	ID="RND-1_FAMILY-55";Tend="2017";Tstart="1910";shortTE="F";uid="1ccdf3b3-ad60-4442-8d38-96a12179b634"
CM022880.1	RepeatMasker	LINE/RTE-BovB	17088196	17088354	1123	+	.	ID="RND-1_FAMILY-75";Tend="1766";Tstart="1607";shortTE="F";uid="9bb22670-380b-4be8-b14f-e004a18b9cd5"
CM022880.1	RepeatMasker	RC/Helitron	1790881	1791015	1043	+	.	ID="RND-1_FAMILY-314";Tend="1020";Tstart="886";shortTE="F";uid="225ee487-1ee2-4a4c-b628-de6b1eec44f0"
CM022880.1	RepeatMasker	SINE/tRNA-RTE	8919735	8919956	1158	+	.	ID="RND-1_FAMILY-65";Tend="1130";Tstart="907";shortTE="F";uid="9320051a-aa19-4bf7-a2bb-06ec00c9a58c"
CM022880.1	RepeatMasker	Unknown	1635147	1635406	921	+	.	ID="RND-5_FAMILY-28";Tend="1197";Tstart="913";shortTE="F";uid="9937f5ca-22fb-4de3-a30b-74584e8fe93a"
CM022880.1	RepeatMasker	LINE/Penelope	27688674	27688825	597	+	.	ID="RND-6_FAMILY-1806";TEgroup="ctg_7%7CRND-6_FAMILY-1806%7C2";Tend="1352";Tstart="1263";shortTE="T";uid="e0d3dbdc-9bea-4c3e-93f1-ea6c27cd43c4"
CM022880.1	RepeatMasker	DNA/hAT-Charlie	2390836	2391073	1585	+	.	ID="RND-2_FAMILY-110";Tend="1327";Tstart="1091";shortTE="F";uid="d9afb5a3-6f49-48b1-b8aa-ec45fab663f1"
CM022880.1	RepeatMasker	Unknown	28223121	28223309	875	+	.	ID="RND-6_FAMILY-87";Tend="1199";Tstart="1026";shortTE="F";uid="2600b47f-6567-4388-bed9-4d3e91715e1a"
CM022880.1	RepeatMasker	Unknown	14137087	14137264	794	+	.	ID="RND-2_FAMILY-22";Tend="1147";Tstart="956";shortTE="F";uid="59d4eb2d-6653-41cf-be4e-3698fade419e"
CM022880.1	RepeatMasker	Unknown	12867674	12868014	2232	+	.	ID="RND-1_FAMILY-191";Tend="1083";Tstart="729";shortTE="F";uid="2211a01d-5de6-49d5-87e8-87bcf0e09cbe"
CM022880.1	RepeatMasker	Unknown	26974705	26974881	728	+	.	ID="RND-6_FAMILY-8017";Tend="1438";Tstart="1271";shortTE="F";uid="891f4a37-fc62-4215-9ea7-3c6e7f928884"
CM022880.1	RepeatMasker	SINE/tRNA-RTE	9352636	9352739	672	+	.	ID="RND-6_FAMILY-11569";Tend="1050";Tstart="946";shortTE="F";uid="da8d8ebf-bbef-4868-ae6e-b466fb2d11c7"
CM022880.1	RepeatMasker	Unknown	21494398	21494502	417	+	.	ID="RND-6_FAMILY-2576";Tend="1769";Tstart="1677";shortTE="F";uid="22bbc292-5e7e-490b-b616-cfc7a03b5df1"
CM022880.1	RepeatMasker	RC/Helitron	33686059	33686195	492	+	.	ID="RND-6_FAMILY-4124";Tend="1698";Tstart="1550";shortTE="F";uid="6b11593f-aae3-4ed8-9492-9c12ec885c71"
CM022880.1	RepeatMasker	DNA/TcMar-Tc1	33336542	33337262	5630	+	.	ID="RND-1_FAMILY-376";Tend="1694";Tstart="965";shortTE="F";uid="5fc0fead-c2c8-4e3e-8172-0bd01cfaf8fd"
CM022880.1	RepeatMasker	RC/Helitron	28405378	28405585	1076	+	.	ID="RND-1_FAMILY-193";Tend="1068";Tstart="855";shortTE="F";uid="562f5d19-5935-4266-b860-7f1372827527"
CM022880.1	RepeatMasker	LINE/RTE-BovB	19884548	19884763	806	+	.	ID="RND-6_FAMILY-2";Tend="1836";Tstart="1616";shortTE="F";uid="e79370b0-b6f2-4199-8c8b-25c804e86d8d"
CM022880.1	RepeatMasker	RC/Helitron	18227511	18227946	2598	+	.	ID="RND-6_FAMILY-6367";Tend="1295";Tstart="852";shortTE="F";uid="95c3b0d0-2361-4171-8bf5-b4ed2675e9db"
CM022880.1	RepeatMasker	RC/Helitron	18937241	18937466	524	+	.	ID="RND-1_FAMILY-496";Tend="1209";Tstart="981";shortTE="F";uid="4035d598-1077-4355-a701-36a5cbad403c"
CM022880.1	RepeatMasker	SINE/tRNA-RTE	9113837	9114029	1204	+	.	ID="RND-1_FAMILY-65";Tend="1130";Tstart="935";shortTE="F";uid="628a9e73-2689-4941-a863-4a863d41bf42"
CM022880.1	RepeatMasker	Unknown	17069694	17069856	647	+	.	ID="RND-4_FAMILY-270";Tend="1098";Tstart="922";shortTE="F";uid="24e94306-3b4a-4d56-b483-7dac5a3f87c2"
CM022880.1	RepeatMasker	Unknown	1195081	1195606	3334	+	.	ID="RND-1_FAMILY-287";Tend="1466";Tstart="929";shortTE="F";uid="ee20d01a-490d-4032-beeb-a4780c195cee"
CM022880.1	RepeatMasker	LINE/RTE-BovB	11572481	11572790	1680	+	.	ID="RND-6_FAMILY-380";Tend="1194";Tstart="873";shortTE="F";uid="6fc19882-7e0f-4a27-94a0-21adcd335edf"
CM022880.1	RepeatMasker	Unknown	20383653	20384045	1231	+	.	ID="RND-6_FAMILY-6755";Tend="1407";Tstart="1023";shortTE="F";uid="9a0a7438-f8d8-483f-aed1-5f86f3fbdd1a"
CM022880.1	RepeatMasker	SINE/MIR	7335573	7335714	630	+	.	ID="RND-1_FAMILY-44";Tend="1045";Tstart="888";shortTE="F";uid="6966c6f5-5e03-4d57-8e96-6a1750d38ede"
CM022880.1	RepeatMasker	Unknown	27230393	27230587	1422	+	.	ID="RND-1_FAMILY-66";Tend="1144";Tstart="935";shortTE="F";uid="188fae3e-e835-42f9-b3d1-19848f57d413"
CM022880.1	RepeatMasker	Unknown	5957876	5958428	3590	+	.	ID="RND-4_FAMILY-132";Tend="1525";Tstart="956";shortTE="F";uid="a7691b2f-f8c9-43b5-a415-36990d377176"
CM022880.1	RepeatMasker	Unknown	16570090	16570224	453	+	.	ID="RND-6_FAMILY-370";Tend="1948";Tstart="1809";shortTE="F";uid="40841913-f303-43ec-8a34-864480b5742f"
CM022880.1	RepeatMasker	Unknown	30693915	30694501	3002	+	.	ID="RND-4_FAMILY-132";Tend="1527";Tstart="933";shortTE="F";uid="8434e8a8-a4b8-4fcb-bbf6-f3d3101b73ac"
CM022880.1	RepeatMasker	LINE/RTE-BovB	26949792	26950082	1581	+	.	ID="RND-1_FAMILY-75";Tend="1809";Tstart="1446";shortTE="F";uid="c9f7268d-5d64-41f0-8d94-8bb47faea9f7"
CM022880.1	RepeatMasker	Unknown	22461021	22461284	1722	+	.	ID="RND-1_FAMILY-835";Tend="1045";Tstart="789";shortTE="F";uid="c525ee83-17d8-4c2c-8ee1-46ff643882ad"
CM022880.1	RepeatMasker	Unknown	14894406	14894660	1276	+	.	ID="RND-4_FAMILY-737";Tend="2205";Tstart="1921";shortTE="F";uid="97835e02-9be2-4f11-b129-d8e483b52926"
CM022880.1	RepeatMasker	Unknown	9363324	9363510	1075	+	.	ID="RND-3_FAMILY-37";Tend="1100";Tstart="914";shortTE="F";uid="1ac62f57-5116-41cd-bf7b-fcbc677d7060"
CM022880.1	RepeatMasker	DNA/hAT	4353656	4354007	2532	+	.	ID="RND-1_FAMILY-436";Tend="1614";Tstart="1230";shortTE="F";uid="d406c9e3-b723-4409-a596-306b46eb8848"
CM022880.1	RepeatMasker	LINE/RTE-BovB	5977727	5977995	984	+	.	ID="RND-5_FAMILY-1885";Tend="1221";Tstart="913";shortTE="F";uid="e205d8d2-537f-4ed2-a8a4-2cfd2c871898"
CM022880.1	RepeatMasker	SINE/MIR	13382615	13382715	609	+	.	ID="RND-1_FAMILY-44";Tend="1065";Tstart="965";shortTE="F";uid="27f70fbb-d577-423a-a1ab-57d56a5916f8"
CM022880.1	RepeatMasker	LINE/RTE-X	6983491	6984118	4678	+	.	ID="RND-6_FAMILY-847";Tend="1572";Tstart="943";shortTE="F";uid="462dfa30-044c-438a-a630-0e0907181abe"
CM022880.1	RepeatMasker	Unknown	8644121	8644309	903	+	.	ID="RND-6_FAMILY-8384";Tend="1345";Tstart="1134";shortTE="F";uid="a5dfd34e-3087-45de-b228-e08bf8076baf"
CM022880.1	RepeatMasker	Unknown	19410201	19410363	1053	+	.	ID="RND-5_FAMILY-336";Tend="2180";Tstart="2012";shortTE="F";uid="f56deb3c-54b3-42bc-a8b6-3c74a88c45d4"
CM022880.1	RepeatMasker	Unknown	20472380	20472617	806	+	.	ID="RND-6_FAMILY-154";Tend="1456";Tstart="1186";shortTE="F";uid="9314a765-2495-4f08-99fe-035856d9326e"
CM022880.1	RepeatMasker	Unknown	15625980	15626159	452	+	.	ID="RND-2_FAMILY-22";Tend="1141";Tstart="957";shortTE="F";uid="bc0412e8-8992-4a62-8c08-06803545ff4f"
CM022880.1	RepeatMasker	Unknown	29866453	29866693	1229	+	.	ID="RND-5_FAMILY-336";Tend="1795";Tstart="1560";shortTE="F";uid="13fa02ea-b781-4d4f-9266-d1621e378245"
CM022880.1	RepeatMasker	Unknown	1974814	1975049	479	+	.	ID="RND-6_FAMILY-3656";TEgroup="ctg_7%7CRND-6_FAMILY-3656%7C5";Tend="1556";Tstart="932";shortTE="T";uid="f3665c19-e2d1-436e-9896-1b01d631497b"
CM022880.1	RepeatMasker	Unknown	22113118	22113455	1373	+	.	ID="RND-5_FAMILY-2328";Tend="1234";Tstart="874";shortTE="F";uid="61e32265-eefa-4782-b62b-d7f7e817c34a"
CM022880.1	RepeatMasker	Unknown	23027206	23027307	509	+	.	ID="RND-5_FAMILY-871";Tend="1029";Tstart="928";shortTE="F";uid="3b5ac332-13dd-484a-98a4-c2bf0c19dbf7"
CM022880.1	RepeatMasker	DNA/TcMar-Tc1	10972752	10972865	425	+	.	ID="MARINER-6_HSAL";Tend="162";Tstart="21";shortTE="F";uid="b88744fd-4ccf-4a1e-bd25-a520d355f493"
CM022880.1	RepeatMasker	LINE/RTE-BovB	17324835	17325159	1435	+	.	ID="RND-1_FAMILY-30";Tend="1093";Tstart="801";shortTE="F";uid="70abe69c-0062-421b-b263-bf7f7ef37794"
CM022880.1	RepeatMasker	Unknown	28068976	28069230	488	+	.	ID="HALYOMORPHA_HALYS-4_FAMILY-2885";Tend="302";Tstart="56";shortTE="F";uid="f9ccd718-972b-449f-9c31-97e64fc6ddf5"
CM022880.1	RepeatMasker	Unknown	23229074	23229844	1807	+	.	ID="RND-6_FAMILY-3033";Tend="2181";Tstart="1279";shortTE="F";uid="0ff257e5-8ce6-4991-882c-1796ae9d7735"
CM022880.1	RepeatMasker	DNA	5423333	5423449	734	+	.	ID="RND-3_FAMILY-44";Tend="1466";Tstart="1351";shortTE="F";uid="df388581-cf06-405a-983c-e84aba4017cc"
CM022880.1	RepeatMasker	Unknown	23116324	23116439	532	+	.	ID="RND-1_FAMILY-147";Tend="1332";Tstart="1253";shortTE="F";uid="1577dc04-8f0c-4fbe-a887-277fb1c26d9a"
CM022880.1	RepeatMasker	RC/Helitron	3747951	3748157	1687	+	.	ID="RND-1_FAMILY-285";Tend="1092";Tstart="878";shortTE="F";uid="67b36924-c839-484c-b988-14da90f8ab02"
CM022880.1	RepeatMasker	Unknown	30540425	30540579	489	+	.	ID="RND-6_FAMILY-158";Tend="422";Tstart="267";shortTE="F";uid="feec1095-559b-4a93-8e55-89567d79d942"
CM022880.1	RepeatMasker	RC/Helitron	22319719	22319849	544	+	.	ID="RND-1_FAMILY-193";Tend="859";Tstart="731";shortTE="F";uid="ad79fb59-8205-40a6-ada0-f9c5fc2c30dd"
CM022880.1	RepeatMasker	DNA/CMC-Chapaev-3	10603823	10603949	596	+	.	ID="RND-6_FAMILY-672";Tend="1411";Tstart="1294";shortTE="F";uid="2f74c037-f31d-47fd-921b-da66e8413289"
CM022880.1	RepeatMasker	Unknown	24530384	24530558	566	+	.	ID="RND-6_FAMILY-978";Tend="1019";Tstart="790";shortTE="F";uid="ec8db624-75bc-4fb1-bd18-56979531c896"
CM022880.1	RepeatMasker	Unknown	8196117	8196334	1311	+	.	ID="RND-6_FAMILY-4736";Tend="1131";Tstart="941";shortTE="F";uid="b016fcd2-ed4f-4757-bf1a-241d5111092b"
CM022880.1	RepeatMasker	Unknown	13617293	13617892	4424	+	.	ID="RND-1_FAMILY-55";Tend="1489";Tstart="893";shortTE="F";uid="b5dcfa21-94f6-4ea0-b541-dc85086688a0"
CM022880.1	RepeatMasker	DNA/hAT-Tip100	26869218	26869596	1479	+	.	ID="RND-5_FAMILY-649";Tend="1918";Tstart="1511";shortTE="F";uid="18f0c075-edbd-4571-af7d-4f20f2d4e5a5"
CM022880.1	RepeatMasker	Unknown	2013661	2013943	2178	+	.	ID="RND-1_FAMILY-428";Tend="1135";Tstart="859";shortTE="F";uid="ac095884-06fd-4794-b6e5-0fe810c24a8b"
CM022880.1	RepeatMasker	DNA/TcMar-Tc1	30487561	30487677	986	+	.	ID="RND-6_FAMILY-8143";Tend="2133";Tstart="2017";shortTE="F";uid="533a237c-6d2e-4d04-8a66-f4412bc1f006"
CM022880.1	RepeatMasker	DNA/TcMar-Tc1	32585229	32585345	980	+	.	ID="RND-1_FAMILY-423";Tend="1040";Tstart="924";shortTE="F";uid="68babaae-fa9e-4858-ac53-641cb8167055"
CM022880.1	RepeatMasker	Satellite	6170170	6171524	9387	+	.	ID="RND-1_FAMILY-677";Tend="1449";Tstart="130";shortTE="F";uid="31da1262-667f-4dc2-8308-b8027aca8414"
CM022880.1	RepeatMasker	Unknown	29617237	29617402	771	+	.	ID="RND-2_FAMILY-22";Tend="1140";Tstart="971";shortTE="F";uid="07c40ad1-cfb1-4009-92c9-32f76bf0b7db"
CM022880.1	RepeatMasker	Unknown	21667518	21667907	1898	+	.	ID="RND-1_FAMILY-11";Tend="1205";Tstart="736";shortTE="F";uid="02505676-dd50-4913-b3f9-2e0989234377"
CM022880.1	RepeatMasker	RC/Helitron	29702716	29702825	649	+	.	ID="HELITRON-N7_PXU";Tend="110";Tstart="1";shortTE="F";uid="b3a92558-5a22-44a0-8eef-43573e3a8112"
CM022880.1	RepeatMasker	Unknown	15706196	15706476	1739	+	.	ID="RND-1_FAMILY-844";Tend="1769";Tstart="1493";shortTE="F";uid="095bf203-d355-45d5-a2a8-0ba00a3a8911"
CM022880.1	RepeatMasker	LINE/RTE-BovB	4429861	4429978	725	+	.	ID="RND-1_FAMILY-75";Tend="1823";Tstart="1712";shortTE="F";uid="934a20f3-29df-43e4-9e45-dc13e8c8039a"
CM022880.1	RepeatMasker	Unknown	33504783	33505115	2407	+	.	ID="RND-1_FAMILY-86";Tend="1204";Tstart="850";shortTE="F";uid="88748136-57a5-4659-9d9e-6797ca475e7a"
CM022880.1	RepeatMasker	RC/Helitron	29687081	29687325	2816	+	.	ID="RND-6_FAMILY-2083";Tend="1535";Tstart="970";shortTE="F";uid="3b7eb202-af48-4037-af49-3f6f9322d49c"
CM022880.1	RepeatMasker	DNA/hAT-Tip100	13011364	13011610	1405	+	.	ID="RND-5_FAMILY-697";Tend="1121";Tstart="871";shortTE="F";uid="33e2db3c-a571-4412-bba5-04c9bf532241"
CM022880.1	RepeatMasker	Unknown	10487528	10488117	2095	+	.	ID="RND-6_FAMILY-2337";TEgroup="ctg_7%7CRND-6_FAMILY-2337%7C1";Tend="1904";Tstart="1211";shortTE="F";uid="eb47757a-3ed9-48bd-ad9f-220325f9fb27"
CM022880.1	RepeatMasker	Unknown	13884347	13884535	809	+	.	ID="RND-1_FAMILY-414";Tend="1104";Tstart="930";shortTE="F";uid="2d307bc7-2400-4e80-8383-242145d267ef"
CM022880.1	RepeatMasker	Unknown	3091227	3091339	588	+	.	ID="RND-1_FAMILY-90";Tend="820";Tstart="611";shortTE="F";uid="03c93dd1-3f11-493f-b83e-797d3b9d018a"
CM022880.1	RepeatMasker	DNA/hAT-Charlie	4842750	4842880	1038	+	.	ID="RND-2_FAMILY-110";Tend="1066";Tstart="938";shortTE="F";uid="fb9b832d-d90b-49d2-a47b-0b3c0157726a"
CM022880.1	RepeatMasker	LINE/RTE-BovB	13184485	13184767	526	+	.	ID="RND-6_FAMILY-2893";Tend="1793";Tstart="1520";shortTE="F";uid="ea4f5865-1a3d-499d-a18e-53bfac390d18"
CM022880.1	RepeatMasker	RC/Helitron	3163658	3163880	1539	+	.	ID="RND-6_FAMILY-317";Tend="1155";Tstart="935";shortTE="F";uid="d169db48-2edf-49f9-98b5-4b63d43620b7"
CM022880.1	RepeatMasker	LINE/Penelope	21226432	21226624	565	+	.	ID="RND-1_FAMILY-194";Tend="1891";Tstart="1694";shortTE="F";uid="4b77dc3f-aee5-4d06-9fb7-ab40211b6a02"
CM022880.1	RepeatMasker	SINE/tRNA-RTE	26337824	26338047	421	+	.	ID="RND-4_FAMILY-632";TEgroup="ctg_7%7CRND-4_FAMILY-632%7C8";Tend="987";Tstart="923";shortTE="T";uid="e494eca2-03b8-4b28-9378-7b1c9ef48546"
CM022880.1	RepeatMasker	DNA/TcMar-Tc1	21376056	21376485	505	+	.	ID="RND-1_FAMILY-226";TEgroup="ctg_7%7CRND-1_FAMILY-226%7C15";Tend="1780";Tstart="999";shortTE="F";uid="a93a99ed-8ab7-4372-b745-c03fb7e1905b"
CM022880.1	RepeatMasker	Unknown	2527615	2527792	518	+	.	ID="RND-4_FAMILY-1056";Tend="548";Tstart="353";shortTE="F";uid="569f31d9-b054-4f72-8d37-89052e44e256"
CM022880.1	RepeatMasker	DNA/TcMar-Tc1	28663424	28664005	2992	+	.	ID="rnd-6_family-514";Tend="1353";Tstart="853";shortTE="F";uid="cd89c40e-e704-405e-b373-de2601f7e061"
CM022880.1	RepeatMasker	LINE/RTE-BovB	27175223	27175328	573	+	.	ID="RND-6_FAMILY-380";Tend="1192";Tstart="1092";shortTE="F";uid="1ff2ee78-ee1c-4534-8952-e2d9eccea913"
CM022880.1	RepeatMasker	RC/Helitron	17581149	17581264	1024	+	.	ID="RND-6_FAMILY-317";Tend="1048";Tstart="933";shortTE="F";uid="89b6f385-6ef8-40bb-84fb-33266c8f26d8"
CM022880.1	RepeatMasker	RC/Helitron	18333288	18333609	1802	+	.	ID="RND-4_FAMILY-269";Tend="1583";Tstart="1226";shortTE="F";uid="44ad6c1c-b014-43a9-a961-48dd4e7c85de"
CM022880.1	RepeatMasker	RC/Helitron	24865709	24866181	2446	+	.	ID="RND-6_FAMILY-4124";Tend="1758";Tstart="1272";shortTE="F";uid="3eade0cf-d54a-45be-804c-e60db7830d96"
CM022880.1	RepeatMasker	RC/Helitron	30257875	30258160	1423	+	.	ID="RND-4_FAMILY-2756";Tend="1276";Tstart="970";shortTE="F";uid="6bd02d0b-9794-4490-9c71-3b0176930026"
CM022880.1	RepeatMasker	RC/Helitron	31120619	31120820	493	+	.	ID="RND-6_FAMILY-4124";Tend="1546";Tstart="1300";shortTE="F";uid="a34c30a1-8ee6-4c32-87f7-b5cad1ba74cc"
CM022880.1	RepeatMasker	SINE/MIR	13801924	13802164	1225	+	.	ID="RND-1_FAMILY-44";Tend="1202";Tstart="905";shortTE="F";uid="844ec4ee-849b-49e6-9d3d-0ed08e98f580"
CM022880.1	RepeatMasker	RC/Helitron	18816940	18817101	411	+	.	ID="RND-1_FAMILY-204";Tend="2674";Tstart="2497";shortTE="F";uid="4b7f0a55-7e6a-4158-b151-6e68a2233f4a"
CM022880.1	RepeatMasker	Unknown	9466369	9466733	2335	+	.	ID="RND-1_FAMILY-579";Tend="2749";Tstart="2393";shortTE="F";uid="81cfe192-536c-4f02-a457-47d7a6d8ed9a"
CM022880.1	RepeatMasker	Unknown	4404994	4405293	1773	+	.	ID="RND-6_FAMILY-1126";Tend="820";Tstart="478";shortTE="F";uid="52a63430-99d8-4d61-abfd-0deadc1e7a94"
CM022880.1	RepeatMasker	Unknown	29534370	29534513	1023	+	.	ID="RND-2_FAMILY-87";Tend="1087";Tstart="942";shortTE="F";uid="bc29c837-607f-4ddf-ad54-517951097692"
CM022880.1	RepeatMasker	Unknown	14070077	14070228	761	+	.	ID="RND-2_FAMILY-22";Tend="1148";Tstart="996";shortTE="F";uid="f1d83968-d929-4a66-9762-50c71914831a"
CM022880.1	RepeatMasker	RC/Helitron	15232039	15232385	1793	+	.	ID="RND-1_FAMILY-95";Tend="1293";Tstart="895";shortTE="F";uid="80b0f5a9-ec01-42a4-8ec5-901980b2f3db"
CM022880.1	RepeatMasker	DNA/hAT-Tip100	7073013	7073287	680	+	.	ID="RND-1_FAMILY-848";Tend="630";Tstart="338";shortTE="F";uid="e1151a41-6a97-4d88-b3eb-24aa2fdf2e4e"
CM022880.1	RepeatMasker	LINE/RTE-BovB	21229838	21229948	647	+	.	ID="RND-6_FAMILY-380";Tend="1223";Tstart="1113";shortTE="F";uid="e9f39b36-ffd7-496e-a2cf-c89c1428d275"
CM022880.1	RepeatMasker	Unknown	3472114	3472365	1786	+	.	ID="RND-6_FAMILY-13072";Tend="1082";Tstart="836";shortTE="F";uid="f67b8cc8-b377-48c9-85d4-32673c1e94d3"
CM022880.1	RepeatMasker	Unknown	23122869	23122974	665	+	.	ID="RND-1_FAMILY-414";Tend="1127";Tstart="1026";shortTE="F";uid="bc8820aa-eb69-40ea-a48b-9fd6b7a458bd"
CM022880.1	RepeatMasker	RC/Helitron	28367334	28367842	2269	+	.	ID="RND-5_FAMILY-848";Tend="1572";Tstart="1072";shortTE="F";uid="19f90fbe-9a56-4169-b3ae-96154eaadd3b"
CM022880.1	RepeatMasker	DNA/hAT-Tip100	30250334	30250502	1154	+	.	ID="RND-1_FAMILY-209";Tend="1365";Tstart="1203";shortTE="F";uid="95651a48-ec93-4c2e-bae7-2d4b4bda4145"
CM022880.1	RepeatMasker	DNA/hAT-Tip100	925303	925520	1277	+	.	ID="RND-4_FAMILY-2323";Tend="2495";Tstart="2216";shortTE="F";uid="9900fa30-02d2-4b09-b0a8-d162523d3997"
CM022880.1	RepeatMasker	Unknown	31400905	31401177	2179	+	.	ID="RND-6_FAMILY-7290";Tend="1144";Tstart="872";shortTE="F";uid="1b53f00d-da5b-4f1d-bb63-a7b2089bdd6c"
CM022880.1	RepeatMasker	Unknown	15349984	15350312	1156	+	.	ID="RND-5_FAMILY-3189";Tend="3082";Tstart="2682";shortTE="F";uid="809e90a5-f292-47ba-89d7-78680f522ab2"
CM022880.1	RepeatMasker	Unknown	30653576	30653933	1968	+	.	ID="RND-1_FAMILY-287";Tend="1256";Tstart="912";shortTE="F";uid="6b91860a-83a1-4692-a335-7ca2123f980f"
CM022880.1	RepeatMasker	Unknown	9864176	9864302	434	+	.	ID="RND-6_FAMILY-3033";Tend="1330";Tstart="1201";shortTE="F";uid="e0a80ab6-c1e8-4a9e-bf30-4747bc19f3fa"
CM022880.1	RepeatMasker	RC/Helitron	14102704	14103101	2323	+	.	ID="RND-6_FAMILY-6367";Tend="1299";Tstart="852";shortTE="F";uid="b3debe47-30dd-4a6c-bfbe-97aa32199ac4"
CM022880.1	RepeatMasker	SINE/MIR	22272842	22273159	2304	+	.	ID="RND-1_FAMILY-44";Tend="1203";Tstart="878";shortTE="F";uid="a718606e-5b50-47bc-87a9-cd77fe4c5267"
CM022880.1	RepeatMasker	Unknown	5433158	5433371	1585	+	.	ID="RND-1_FAMILY-66";Tend="1149";Tstart="938";shortTE="F";uid="8764faed-9253-4b45-8ee8-1731e9e620b4"
CM022880.1	RepeatMasker	Unknown	5973026	5973445	1761	+	.	ID="RND-6_FAMILY-1688";Tend="1546";Tstart="1062";shortTE="F";uid="06e8754a-5cc0-4b9c-a521-9f3159bbebec"
CM022880.1	RepeatMasker	Unknown	3107819	3109109	4372	+	.	ID="RND-1_FAMILY-191";Tend="2089";Tstart="729";shortTE="F";uid="31ddd527-1400-4f20-8246-ca3554cf7e2e"
CM022880.1	RepeatMasker	LINE/Penelope	2463311	2463424	620	+	.	ID="RND-1_FAMILY-172";Tend="1455";Tstart="1335";shortTE="F";uid="1acbf692-16c4-4dca-b8dc-b5c2d912dfc7"
CM022880.1	RepeatMasker	DNA	11045541	11046253	3228	+	.	ID="RND-3_FAMILY-44";Tend="2963";Tstart="2246";shortTE="F";uid="3b935774-fec9-4a61-af62-ec90bbd3b85c"
CM022880.1	RepeatMasker	Unknown	811291	811443	508	+	.	ID="RND-1_FAMILY-281";Tend="1315";Tstart="1155";shortTE="F";uid="ee5e3f45-90a2-4e11-b21c-12d0b62e46a6"
CM022880.1	RepeatMasker	Unknown	17645515	17645616	1033	+	.	ID="RND-4_FAMILY-1056";Tend="1289";Tstart="861";shortTE="F";uid="8b7b099f-f662-4c0c-8964-2d0274137d85"
CM022880.1	RepeatMasker	Satellite	18243601	18243822	809	+	.	ID="RND-3_FAMILY-672";Tend="1157";Tstart="914";shortTE="F";uid="06c23ed8-1b38-4dc4-93ec-78fd3777436c"
CM022880.1	RepeatMasker	Unknown	10669622	10669865	1408	+	.	ID="RND-1_FAMILY-292";Tend="1345";Tstart="1097";shortTE="F";uid="687ab537-6448-4551-9047-06387abcbd3c"
CM022880.1	RepeatMasker	LINE/RTE-BovB	8681223	8681333	544	+	.	ID="RND-6_FAMILY-2968";Tend="1253";Tstart="1149";shortTE="F";uid="644d97d0-1543-4780-9155-729e3f8edc5f"
CM022880.1	RepeatMasker	Unknown	29598824	29599026	1062	+	.	ID="RND-3_FAMILY-183";Tend="1449";Tstart="1256";shortTE="F";uid="ddc7ac3c-c953-42d1-b9c9-4458df617ed9"
CM022880.1	RepeatMasker	DNA/hAT-Tip100	33439029	33439150	407	+	.	ID="RND-1_FAMILY-585";Tend="1731";Tstart="1617";shortTE="F";uid="6f579978-bac6-45ee-baa7-26f84490ca2b"
CM022880.1	RepeatMasker	LINE/CR1	27786726	27787065	1606	+	.	ID="RND-6_FAMILY-11448";Tend="770";Tstart="441";shortTE="F";uid="67e0bb9d-24fb-4958-8f33-9ab07d34a54e"
CM022880.1	RepeatMasker	SINE/tRNA-RTE	32088506	32088645	529	+	.	ID="RND-6_FAMILY-1330";Tend="1095";Tstart="955";shortTE="F";uid="ad0ea5ea-7103-4a99-bbe7-a1ef244e6938"
CM022880.1	RepeatMasker	Unknown	13124536	13125310	4541	+	.	ID="RND-1_FAMILY-452";Tend="1170";Tstart="423";shortTE="F";uid="5f4ebc0d-30be-4f25-9aff-765d086b2926"
CM022880.1	RepeatMasker	DNA/P	27015585	27015989	3367	+	.	ID="RND-5_FAMILY-2630";Tend="1883";Tstart="1478";shortTE="F";uid="5d0df22b-91ea-49da-ae5f-5da9cb88f092"
CM022880.1	RepeatMasker	DNA/TcMar-Tc1	32756905	32757103	1371	+	.	ID="RND-1_FAMILY-961";Tend="1093";Tstart="877";shortTE="F";uid="3ed3894e-41d7-4bf1-b4f3-f295d2dba3dc"
CM022880.1	RepeatMasker	Unknown	3059571	3059731	694	+	.	ID="RND-1_FAMILY-39";Tend="939";Tstart="763";shortTE="F";uid="e634f582-3295-4c92-93a5-5bfdf256b0f4"
CM022880.1	RepeatMasker	DNA/hAT-Tip100	28080643	28080943	1493	+	.	ID="RND-3_FAMILY-262";Tend="1119";Tstart="808";shortTE="F";uid="8a5579cd-1bde-4de3-9a37-6908936293cf"
CM022880.1	RepeatMasker	Unknown	11314434	11314702	629	+	.	ID="RND-4_FAMILY-70";Tend="1129";Tstart="827";shortTE="F";uid="250c0a62-976f-4daf-9369-c05f4f68f9f2"
CM022880.1	RepeatMasker	Unknown	32206274	32206499	1512	+	.	ID="RND-5_FAMILY-806";Tend="1133";Tstart="919";shortTE="F";uid="531aba08-f8dc-4434-ac7a-8b5249a4c64d"
CM022880.1	RepeatMasker	Unknown	15917948	15918558	3852	+	.	ID="RND-1_FAMILY-49";Tend="1616";Tstart="958";shortTE="F";uid="67057c50-6d84-46d6-8917-e650c7e27685"
CM022880.1	RepeatMasker	SINE/tRNA-RTE	8511792	8511953	941	+	.	ID="RND-1_FAMILY-65";Tend="1152";Tstart="982";shortTE="F";uid="628d6786-3ea9-4a6d-ae23-b26d1ad626d5"
CM022880.1	RepeatMasker	LINE/I-Jockey	12229339	12229481	1050	+	.	ID="RND-1_FAMILY-850";Tend="1053";Tstart="908";shortTE="F";uid="33e76411-6546-4c82-a997-710d189ae345"
CM022880.1	RepeatMasker	Unknown	25214614	25214772	994	+	.	ID="RND-1_FAMILY-627";Tend="1213";Tstart="1056";shortTE="F";uid="34f21beb-d1c1-42f0-8574-e497aa22e90a"
CM022880.1	RepeatMasker	Unknown	23362385	23362667	1234	+	.	ID="RND-3_FAMILY-183";Tend="1453";Tstart="1172";shortTE="F";uid="ef93f24a-5c62-4630-80c9-ccf5f30b3936"
CM022880.1	RepeatMasker	RC/Helitron	10847038	10847504	2443	+	.	ID="RND-4_FAMILY-269";TEgroup="ctg_7%7CRND-4_FAMILY-269%7C4";Tend="1214";Tstart="830";shortTE="F";uid="ad3d8da9-2a19-4f3b-a165-0a67a6154f71"
CM022880.1	RepeatMasker	LINE/RTE-BovB	19461125	19461261	650	+	.	ID="RND-6_FAMILY-380";Tend="1212";Tstart="1052";shortTE="F";uid="6e2a29e8-50f7-4352-b721-0523db4aabe7"
CM022880.1	RepeatMasker	LINE/CR1	10021966	10022092	460	+	.	ID="RND-6_FAMILY-77";Tend="2083";Tstart="1948";shortTE="F";uid="7532a259-f5a5-42b2-8f1c-d3ea0dd7df5d"
CM022880.1	RepeatMasker	Unknown	30832422	30832821	2608	+	.	ID="RND-1_FAMILY-497";Tend="1386";Tstart="1001";shortTE="F";uid="b8d7a553-c6ae-43a2-a2a7-060bb68fbc9e"
CM022880.1	RepeatMasker	DNA/TcMar-Tc1	19230184	19230402	555	+	.	ID="MARINER-13_CFL";Tend="1203";Tstart="989";shortTE="F";uid="1d46039c-f5cc-4f69-9013-2303bc0cc490"
CM022880.1	RepeatMasker	Unknown	7652479	7652839	1236	+	.	ID="RND-3_FAMILY-37";Tend="1371";Tstart="951";shortTE="F";uid="ce7938f0-0565-4132-9bcb-9f86e17135a5"
CM022880.1	RepeatMasker	RC/Helitron	15531163	15531312	884	+	.	ID="RND-1_FAMILY-170";Tend="654";Tstart="516";shortTE="F";uid="ddf57ed8-51d0-4d65-8c50-4560a3506536"
CM022880.1	RepeatMasker	SINE/tRNA-RTE	24160472	24160804	2093	+	.	ID="RND-1_FAMILY-48";Tend="1226";Tstart="889";shortTE="F";uid="b39acdbf-b8de-43b4-80a9-f831765dbb75"
CM022880.1	RepeatMasker	Unknown	21508286	21508627	1830	+	.	ID="RND-4_FAMILY-45";Tend="1113";Tstart="775";shortTE="F";uid="44c5af58-998f-47cc-84ed-dd30ac184b33"
CM022880.1	RepeatMasker	Unknown	18025857	18026092	713	+	.	ID="RND-6_FAMILY-9040";Tend="1239";Tstart="994";shortTE="F";uid="86b1d981-9552-4f9e-94d6-0a725b42373a"
CM022880.1	RepeatMasker	Unknown	21393587	21393695	686	+	.	ID="RND-4_FAMILY-176";Tend="1179";Tstart="1066";shortTE="F";uid="d12e689b-a8dc-4bf4-917b-b77f8cfbafe5"
CM022880.1	RepeatMasker	Unknown	15553002	15553114	419	+	.	ID="RND-6_FAMILY-5015";Tend="727";Tstart="609";shortTE="F";uid="d74d0866-208f-435b-b938-a33423ba2305"
CM022880.1	RepeatMasker	SINE/tRNA-RTE	12811939	12812058	481	+	.	ID="RND-4_FAMILY-384";Tend="1174";Tstart="1038";shortTE="F";uid="ebd281cc-2387-4b2f-9822-f7c6f205ec6a"
CM022880.1	RepeatMasker	DNA/TcMar-Tc1	15491474	15491795	530	+	.	ID="MARINER-N12_RPR";Tend="517";Tstart="142";shortTE="F";uid="5c9bae02-c5a5-4cd5-a710-0d81cce1f71a"
CM022880.1	RepeatMasker	DNA/TcMar-Tc1	21000305	21001304	4179	+	.	ID="RND-5_FAMILY-701";TEgroup="ctg_7%7CRND-5_FAMILY-701%7C5";Tend="1521";Tstart="990";shortTE="F";uid="c2bf9227-bcf7-4e89-8fb6-5e5a65c666bd"
CM022880.1	RepeatMasker	Satellite	3695556	3695855	1882	+	.	ID="RND-6_FAMILY-577";Tend="1022";Tstart="704";shortTE="F";uid="c6c43cd7-b0b6-400e-b32e-b05591baa012"
CM022880.1	RepeatMasker	Satellite	21358912	21359196	1693	+	.	ID="RND-6_FAMILY-577";Tend="1028";Tstart="752";shortTE="F";uid="2d7275dd-0fb1-4a4a-8ec5-172d275e003c"
CM022880.1	RepeatMasker	DNA/CMC-Chapaev-3	22589764	22589928	832	+	.	ID="RND-6_FAMILY-672";Tend="1268";Tstart="1080";shortTE="F";uid="acd39517-b742-44b1-bf06-e332d1b79a64"
CM022880.1	RepeatMasker	Unknown	8733394	8733545	586	+	.	ID="RND-1_FAMILY-49";Tend="1146";Tstart="976";shortTE="F";uid="6233bd55-ad52-408a-bcda-33dd3d06967f"
CM022880.1	RepeatMasker	Unknown	619632	619763	426	+	.	ID="RND-1_FAMILY-49";Tend="1100";Tstart="973";shortTE="F";uid="5d768028-d365-43b8-b132-efd4d006b3a6"
CM022880.1	RepeatMasker	Satellite	21478960	21479418	2089	+	.	ID="RND-6_FAMILY-46";Tend="1494";Tstart="1069";shortTE="F";uid="94f54cca-a04a-4cb5-a557-e5ee8bb235ca"
CM022880.1	RepeatMasker	DNA/hAT-Charlie	12888180	12888439	1916	+	.	ID="RND-2_FAMILY-110";Tend="1216";Tstart="937";shortTE="F";uid="22fa9e23-6fee-4540-a126-80b6c3e97102"
CM022880.1	RepeatMasker	Unknown	15145650	15145945	484	+	.	ID="RND-1_FAMILY-201";Tend="2881";Tstart="2590";shortTE="F";uid="9461966a-a5c8-46d2-8cb3-afa6f3932381"
CM022880.1	RepeatMasker	SINE/MIR	13260730	13260993	1234	+	.	ID="RND-1_FAMILY-44";Tend="1185";Tstart="878";shortTE="F";uid="dd8af4d9-4f24-4671-b6a2-f039ee0a7c92"
CM022880.1	RepeatMasker	LINE/RTE-BovB	18829187	18829326	777	+	.	ID="RND-1_FAMILY-75";Tend="1239";Tstart="1140";shortTE="F";uid="a96e65c2-a0c4-4a7f-9a2f-e795a01134bb"
CM022880.1	RepeatMasker	Unknown	22263193	22263395	675	+	.	ID="RND-1_FAMILY-39";Tend="1329";Tstart="1135";shortTE="F";uid="6f372794-57ad-45b5-8dc9-4925123785fe"
CM022880.1	RepeatMasker	DNA/hAT-Charlie	32739335	32739756	2463	+	.	ID="RND-2_FAMILY-110";Tend="1320";Tstart="921";shortTE="F";uid="23d71617-1e50-4bd9-a77a-8e10ce6bc9f1"
CM022880.1	RepeatMasker	DNA/hAT-Tip100	33611171	33611295	852	+	.	ID="RND-1_FAMILY-217";Tend="968";Tstart="846";shortTE="F";uid="9d219d18-0afc-4c0e-8a21-552bb5906bba"
CM022880.1	RepeatMasker	LINE/RTE-BovB	8581560	8581861	1766	+	.	ID="RND-1_FAMILY-30";Tend="1127";Tstart="816";shortTE="F";uid="e648fc9a-d265-41b2-a687-7cfaf8eb9510"
CM022880.1	RepeatMasker	Unknown	10196625	10196752	584	+	.	ID="RND-2_FAMILY-87";Tend="1069";Tstart="946";shortTE="F";uid="31d615c8-df27-4de1-9ce9-b20160000d96"
CM022880.1	RepeatMasker	RC/Helitron	22020132	22020283	626	+	.	ID="RND-1_FAMILY-193";Tend="787";Tstart="659";shortTE="F";uid="e4c2acc2-39b9-41b3-b0e0-2f85dfe78cec"
CM022880.1	RepeatMasker	DNA/MULE-MuDR	25768035	25768140	775	+	.	ID="RND-5_FAMILY-444";Tend="1096";Tstart="989";shortTE="F";uid="5fab8152-3910-4e87-8515-b7048508adf1"
CM022880.1	RepeatMasker	Unknown	12197390	12197621	432	+	.	ID="RND-6_FAMILY-1647";TEgroup="ctg_7%7CRND-6_FAMILY-1647%7C10";Tend="687";Tstart="609";shortTE="T";uid="ab04186c-170f-4cc5-8ebe-49840b60ca6a"
CM022880.1	RepeatMasker	DNA/PIF-Harbinger	8439526	8439635	410	+	.	ID="ISL2EU-7_CFL";Tend="499";Tstart="390";shortTE="F";uid="60acff75-ac77-4f33-ae26-a8c8ead85213"
CM022880.1	RepeatMasker	LINE/I-Jockey	25772308	25772830	403	+	.	ID="VINGI-41_LMI";Tend="3000";Tstart="2497";shortTE="F";uid="4af7af0d-770d-44fa-ae36-2a20b0593339"
CM022880.1	RepeatMasker	Unknown	12527567	12527780	470	+	.	ID="RND-6_FAMILY-370";Tend="2003";Tstart="1795";shortTE="F";uid="db925b52-aebc-4d79-96ef-f95fb1300d71"
CM022880.1	RepeatMasker	Unknown	28843854	28844120	900	+	.	ID="RND-1_FAMILY-279";Tend="1128";Tstart="817";shortTE="F";uid="5df3c75f-39da-4405-8941-3a187a7544ba"
CM022880.1	RepeatMasker	Unknown	21598342	21598563	828	+	.	ID="RND-6_FAMILY-2460";Tend="1069";Tstart="890";shortTE="F";uid="50d85989-4328-410b-a6bd-70d8a47de0f7"
CM022880.1	RepeatMasker	Satellite	29876571	29876808	1076	+	.	ID="RND-6_FAMILY-46";Tend="1447";Tstart="1208";shortTE="F";uid="534468c7-4276-4f83-9588-e985cdbbe608"
CM022880.1	RepeatMasker	Satellite	30830373	30830574	880	+	.	ID="RND-3_FAMILY-672";Tend="1157";Tstart="932";shortTE="F";uid="f2cce65b-3e77-4cd1-8a56-e5b370777321"
CM022880.1	RepeatMasker	LINE/CR1	20589266	20589401	529	+	.	ID="RND-1_FAMILY-684";Tend="1680";Tstart="1530";shortTE="F";uid="f5a9148d-2ab4-41c6-9914-0821594d3cbc"
CM022880.1	RepeatMasker	Unknown	3520170	3520620	3270	+	.	ID="RND-6_FAMILY-1527";Tend="1374";Tstart="911";shortTE="F";uid="95890336-7164-46bb-98a8-77783abf096f"
CM022880.1	RepeatMasker	Unknown	520308	520853	3157	+	.	ID="RND-6_FAMILY-3656";Tend="1556";Tstart="922";shortTE="F";uid="af7101d7-c0d2-45ab-9d25-1ab4862805e1"
CM022880.1	RepeatMasker	LINE/RTE-BovB	6583518	6583683	495	+	.	ID="RND-4_FAMILY-658";Tend="1375";Tstart="1213";shortTE="F";uid="ad75fa1b-15f0-41e4-9408-7610c6544962"
CM022880.1	RepeatMasker	Unknown	16859155	16859539	654	+	.	ID="RND-6_FAMILY-9040";Tend="1660";Tstart="1177";shortTE="F";uid="535e5d1b-a16e-4d11-af25-75ab88585327"
CM022880.1	RepeatMasker	Unknown	9668547	9668682	652	+	.	ID="RND-5_FAMILY-1118";Tend="1376";Tstart="1248";shortTE="F";uid="c56af437-4d14-4530-808f-63c480c81586"
CM022880.1	RepeatMasker	Satellite	13511088	13511275	1148	+	.	ID="RND-6_FAMILY-46";Tend="1401";Tstart="1202";shortTE="F";uid="84c80fa4-691e-4ff8-bbe6-244446cea445"
CM022880.1	RepeatMasker	Unknown	19036965	19037227	1643	+	.	ID="RND-5_FAMILY-523";Tend="1235";Tstart="960";shortTE="F";uid="43214503-99ad-41e9-aac7-a8a24a503175"
CM022880.1	RepeatMasker	Unknown	12315813	12316109	2223	+	.	ID="RND-6_FAMILY-7290";Tend="1171";Tstart="882";shortTE="F";uid="3942c77a-bb43-43db-87a9-06718cc125f8"
CM022880.1	RepeatMasker	DNA/MULE-MuDR	29127759	29127980	1439	+	.	ID="RND-1_FAMILY-161";Tend="1156";Tstart="932";shortTE="F";uid="1a453858-b0dc-4efc-a353-f789a6f38c25"
CM022880.1	RepeatMasker	Unknown	9859233	9859403	490	+	.	ID="RND-6_FAMILY-7290";Tend="1306";Tstart="1138";shortTE="F";uid="eaf12602-2dc3-4427-87b2-e50b006348d5"
CM022880.1	RepeatMasker	Unknown	18209903	18210051	704	+	.	ID="RND-6_FAMILY-6615";Tend="1069";Tstart="912";shortTE="F";uid="129c6f01-6134-4aba-843f-9999e698234a"
CM022880.1	RepeatMasker	Unknown	12488451	12488581	496	+	.	ID="RND-4_FAMILY-1056";Tend="552";Tstart="402";shortTE="F";uid="2c6fb125-331c-4916-a705-680bb4a40d30"
CM022880.1	RepeatMasker	Satellite	7263762	7264123	1823	+	.	ID="RND-5_FAMILY-985";Tend="1771";Tstart="1437";shortTE="F";uid="d5ad8d25-7b36-40d2-b954-eb4e9dac8375"
CM022880.1	RepeatMasker	Unknown	28683893	28684133	884	+	.	ID="RND-1_FAMILY-368";Tend="1100";Tstart="884";shortTE="F";uid="6b5c02b1-6629-44ac-a8ab-bdbeccb09ea2"
CM022880.1	RepeatMasker	LINE/Penelope	30930189	30930308	686	+	.	ID="RND-1_FAMILY-304";Tend="1569";Tstart="1435";shortTE="F";uid="6226cd09-2aea-4619-bb3b-3d58de1012bf"
CM022880.1	RepeatMasker	Unknown	17057838	17058022	646	+	.	ID="RND-3_FAMILY-37";Tend="1369";Tstart="1176";shortTE="F";uid="2afd9bab-0e27-4092-8c01-0934f1fd235a"
CM022880.1	RepeatMasker	Unknown	7307689	7307889	1719	+	.	ID="RND-1_FAMILY-66";Tend="1140";Tstart="940";shortTE="F";uid="0a8f535f-6eda-45e9-b924-a237e4117740"
CM022880.1	RepeatMasker	LINE/CR1	22255680	22258502	13097	+	.	ID="RND-6_FAMILY-3568";Tend="2028";Tstart="126";shortTE="F";uid="1deef5c0-f17b-4672-9d85-9ecd763a09ca"
CM022880.1	RepeatMasker	Unknown	17017914	17018202	1308	+	.	ID="RND-6_FAMILY-154";Tend="1512";Tstart="1215";shortTE="F";uid="c7da384d-3c8c-4604-b3b2-ba5c9959ca10"
CM022880.1	RepeatMasker	DNA/PIF-Harbinger	30817482	30817695	1437	+	.	ID="RND-1_FAMILY-229";Tend="1632";Tstart="1376";shortTE="F";uid="4c0ca60d-1035-4b90-b45d-e3723887b001"
CM022880.1	RepeatMasker	SINE/tRNA-RTE	9661691	9661806	661	+	.	ID="RND-1_FAMILY-65";Tend="1130";Tstart="1016";shortTE="F";uid="f79b0d0c-d44c-419a-b658-2dc03cfbf651"
CM022880.1	RepeatMasker	Unknown	17284992	17285205	1484	+	.	ID="RND-1_FAMILY-251";Tend="3098";Tstart="2886";shortTE="F";uid="2194e530-7a00-43a7-8cfb-0d874c2a5194"
CM022880.1	RepeatMasker	SINE/5S	28179546	28179852	1433	+	.	ID="RND-5_FAMILY-710";Tend="1153";Tstart="836";shortTE="F";uid="52656fc1-a81f-463c-9b5b-8c79275080bd"
CM022880.1	RepeatMasker	DNA/TcMar-Tc1	3929325	3930089	4809	+	.	ID="RND-6_FAMILY-11572";Tend="1656";Tstart="863";shortTE="F";uid="67ffaa43-7a29-4833-b185-1fdbee8a3f08"
CM022880.1	RepeatMasker	DNA/MULE-MuDR	5601755	5601927	953	+	.	ID="RND-1_FAMILY-161";Tend="1102";Tstart="930";shortTE="F";uid="e65aeb2c-1949-4144-a162-dcc480f28f86"
CM022880.1	RepeatMasker	Unknown	23077460	23077702	1526	+	.	ID="RND-1_FAMILY-323";Tend="549";Tstart="298";shortTE="F";uid="353f6afd-dca9-4667-a4c8-a638a6b3636c"
CM022880.1	RepeatMasker	DNA/hAT-Tag1	1182358	1182491	857	+	.	ID="RND-1_FAMILY-749";Tend="1598";Tstart="1460";shortTE="F";uid="152f848b-4f49-44b3-b776-a4a49ba8ea0a"
CM022880.1	RepeatMasker	LINE/CR1	3578520	3578709	469	+	.	ID="RND-5_FAMILY-235";TEgroup="ctg_7%7CRND-5_FAMILY-235%7C2";Tend="1461";Tstart="1331";shortTE="T";uid="698c6a6e-6d55-4b01-b3bc-824feb953880"
CM022880.1	RepeatMasker	Unknown	17765757	17765909	949	+	.	ID="RND-4_FAMILY-132";Tend="1515";Tstart="1367";shortTE="F";uid="3a3788ae-8fd2-4314-8cff-1c9ca00a3de3"
CM022880.1	RepeatMasker	RC/Helitron	836551	837275	5618	+	.	ID="RND-6_FAMILY-7275";Tend="1630";Tstart="904";shortTE="F";uid="ebfa3ece-1a4c-40f2-87ac-dd25a2fb41d9"
CM022880.1	RepeatMasker	Unknown	28576794	28577414	3058	+	.	ID="RND-1_FAMILY-182";Tend="663";Tstart="129";shortTE="F";uid="95d74c23-51f9-419e-bc74-4fb16318bb63"
CM022880.1	RepeatMasker	SINE/tRNA-RTE	5574841	5575063	808	+	.	ID="RND-4_FAMILY-384";Tend="1172";Tstart="931";shortTE="F";uid="6f9b2c75-1548-4808-ad08-0a48a84fea51"
CM022880.1	RepeatMasker	RC/Helitron	29035292	29036011	5931	+	.	ID="RND-6_FAMILY-7275";Tend="1620";Tstart="905";shortTE="F";uid="a377df44-4fed-4719-9d92-b5ca1f50c8a7"
CM022880.1	RepeatMasker	Unknown	10834002	10834257	1569	+	.	ID="RND-6_FAMILY-7290";Tend="1421";Tstart="1163";shortTE="F";uid="aca3678d-cafc-4e3c-896a-c8a44c2f90a8"
CM022880.1	RepeatMasker	LINE/RTE-BovB	9500603	9500711	527	+	.	ID="RND-6_FAMILY-1079";Tend="1212";Tstart="1106";shortTE="F";uid="9d61f219-af42-4d99-a6ba-1a5b4556cee2"
CM022880.1	RepeatMasker	Unknown	24466292	24466476	1097	+	.	ID="RND-1_FAMILY-219";Tend="1088";Tstart="897";shortTE="F";uid="69eb5fa2-37a7-4ea5-8d49-eec2a34645a1"
CM022880.1	RepeatMasker	Unknown	28839849	28839985	950	+	.	ID="RND-4_FAMILY-4275";Tend="1086";Tstart="952";shortTE="F";uid="9dea791f-f2cb-4aa3-9e30-9f0419006625"
CM022880.1	RepeatMasker	Unknown	18412835	18413379	3413	+	.	ID="RND-1_FAMILY-191";Tend="2089";Tstart="1509";shortTE="F";uid="f464b535-85dc-48f1-a0ec-ed90e60c07ac"
CM022880.1	RepeatMasker	LINE/RTE-BovB	14547481	14547713	1015	+	.	ID="RND-1_FAMILY-30";Tend="1090";Tstart="790";shortTE="F";uid="c26e5bad-6638-47fb-a040-80497668c35b"
CM022880.1	RepeatMasker	Unknown	29688144	29688276	619	+	.	ID="RND-1_FAMILY-915";Tend="982";Tstart="843";shortTE="F";uid="5af8efff-29a5-402c-bd99-f304e5245144"
CM022880.1	RepeatMasker	Unknown	14173051	14173370	2013	+	.	ID="RND-1_FAMILY-593";Tend="1229";Tstart="913";shortTE="F";uid="6b2746c9-f9d0-41af-a5c7-8b00f89661aa"
CM022880.1	RepeatMasker	Unknown	1017009	1017231	1904	+	.	ID="RND-1_FAMILY-323";Tend="521";Tstart="298";shortTE="F";uid="8b3578ab-65e7-4cb0-8852-b52cd95ec2e3"
CM022880.1	RepeatMasker	Unknown	28203609	28203728	652	+	.	ID="RND-4_FAMILY-560";Tend="1922";Tstart="1800";shortTE="F";uid="656290ee-734f-46c4-9439-a26ec6d85dd4"
CM022880.1	RepeatMasker	DNA/TcMar-Tc1	18291756	18292344	779	+	.	ID="RND-5_FAMILY-6";TEgroup="ctg_7%7CRND-5_FAMILY-6%7C2";Tend="1372";Tstart="628";shortTE="F";uid="f732ccdf-8974-40a7-8679-310ee818e409"
CM022880.1	RepeatMasker	DNA/Academ-1	16861462	16861983	4215	+	.	ID="RND-5_FAMILY-1458";Tend="1119";Tstart="593";shortTE="F";uid="095d3db0-9898-4c75-aa46-282725fb74ee"
CM022880.1	RepeatMasker	Unknown	2218154	2218446	2036	+	.	ID="RND-1_FAMILY-89";Tend="1267";Tstart="972";shortTE="F";uid="6bfc8d0b-ab7d-485d-8e35-971090b7a119"
CM022880.1	RepeatMasker	Unknown	8084711	8085016	1112	+	.	ID="RND-5_FAMILY-502";Tend="1216";Tstart="975";shortTE="F";uid="5b4ddd9a-e84f-402d-9a64-d3bbc81b5b4b"
CM022880.1	RepeatMasker	Unknown	1804963	1805146	767	+	.	ID="RND-1_FAMILY-66";Tend="1133";Tstart="947";shortTE="F";uid="7cde765e-51b4-4a73-96b5-8c5caa44137f"
CM022880.1	RepeatMasker	DNA/hAT-Charlie	31378599	31378706	499	+	.	ID="RND-6_FAMILY-2166";Tend="1402";Tstart="1295";shortTE="F";uid="d8406d48-aa60-453d-82e9-c9736185257f"
CM022880.1	RepeatMasker	LINE/RTE-BovB	6479303	6479588	450	+	.	ID="RND-1_FAMILY-75";TEgroup="ctg_7%7CRND-1_FAMILY-75%7C5";Tend="1824";Tstart="985";shortTE="T";uid="d50a58a9-7a4b-4f69-80dc-bc83411f3228"
CM022880.1	RepeatMasker	Unknown	27175873	27176136	1973	+	.	ID="RND-6_FAMILY-7290";Tend="1152";Tstart="890";shortTE="F";uid="c233e8af-d731-4acb-975c-2ffe492623e2"
CM022880.1	RepeatMasker	DNA/TcMar-Tc1	5559099	5559318	503	+	.	ID="RND-1_FAMILY-1118";Tend="1480";Tstart="997";shortTE="F";uid="c4237780-8eb1-4bee-95ed-62827aa649b9"
CM022880.1	RepeatMasker	Unknown	14185998	14186103	447	+	.	ID="RND-6_FAMILY-370";Tend="1925";Tstart="1810";shortTE="F";uid="027aca53-a596-4327-b6d0-2a4995669754"
CM022880.1	RepeatMasker	DNA/hAT-Charlie	3095243	3095944	4534	+	.	ID="RND-1_FAMILY-1135";Tend="1616";Tstart="850";shortTE="F";uid="7a2cdefd-c94b-4f40-ab49-f5e9e9203ff2"
CM022880.1	RepeatMasker	DNA	20534154	20534568	2304	+	.	ID="RND-4_FAMILY-966";Tend="891";Tstart="453";shortTE="F";uid="820896d4-1f16-45b9-8c28-c67f30dca739"
CM022880.1	RepeatMasker	SINE/tRNA-RTE	7457277	7457431	1093	+	.	ID="RND-6_FAMILY-11569";Tend="1102";Tstart="946";shortTE="F";uid="70017f74-5a29-4e8e-af8d-e5e004909add"
CM022880.1	RepeatMasker	LINE/RTE-BovB	19325990	19326149	1149	+	.	ID="RND-1_FAMILY-75";Tend="1824";Tstart="1656";shortTE="F";uid="68a0780c-73c9-4945-a5c8-1453e954d493"
CM022880.1	RepeatMasker	DNA/hAT-Tip100	27650012	27650493	3679	+	.	ID="RND-6_FAMILY-6216";Tend="1362";Tstart="889";shortTE="F";uid="1213079b-737b-4e23-a7e7-e7050504ff07"
CM022880.1	RepeatMasker	Unknown	9367620	9367818	991	+	.	ID="RND-4_FAMILY-176";Tend="1263";Tstart="1005";shortTE="F";uid="58f023de-3246-4e6c-b126-b04a6d7ff1b8"
CM022880.1	RepeatMasker	Unknown	19764422	19764595	890	+	.	ID="RND-4_FAMILY-71";Tend="1082";Tstart="876";shortTE="F";uid="709cfea0-c2c1-4e45-a4d4-ad49cd44c97c"
CM022880.1	RepeatMasker	Unknown	993516	993929	2826	+	.	ID="RND-1_FAMILY-963";Tend="1281";Tstart="888";shortTE="F";uid="008a38a4-99f8-4cfc-932c-4376d773d521"
CM022880.1	RepeatMasker	Unknown	20815021	20815148	626	+	.	ID="RND-1_FAMILY-627";Tend="1220";Tstart="1086";shortTE="F";uid="fb9ef9f1-5c79-475e-992e-f9e53ec948e3"
CM022880.1	RepeatMasker	Unknown	32476281	32476656	2774	+	.	ID="RND-5_FAMILY-806";Tend="1277";Tstart="919";shortTE="F";uid="a9e87ff9-0fac-4f84-9aa0-399fe6043d2f"
CM022880.1	RepeatMasker	Unknown	29492491	29492838	2108	+	.	ID="RND-1_FAMILY-281";Tend="1341";Tstart="958";shortTE="F";uid="da44914a-8911-42bb-b1e1-c00eba1849cb"
CM022880.1	RepeatMasker	LINE/RTE-BovB	8695048	8695251	1314	+	.	ID="RND-1_FAMILY-75";Tend="1823";Tstart="1617";shortTE="F";uid="5b072bfe-44bb-44dc-8638-a1f5db35f0ae"
CM022880.1	RepeatMasker	SINE/tRNA-RTE	8133339	8133680	1965	+	.	ID="RND-1_FAMILY-29";Tend="1141";Tstart="814";shortTE="F";uid="8258b9b7-9a08-4636-8109-3b8c9f939ff1"
CM022880.1	RepeatMasker	Unknown	9132661	9132986	2527	+	.	ID="RND-1_FAMILY-86";Tend="1202";Tstart="847";shortTE="F";uid="96c89a11-8b54-44c5-9255-9012ab1b8fe4"
CM022880.1	RepeatMasker	Unknown	26370690	26370843	1189	+	.	ID="RND-1_FAMILY-368";Tend="989";Tstart="836";shortTE="F";uid="94d09c14-1410-4f01-b4c2-c3fe2fd74094"
CM022880.1	RepeatMasker	Unknown	16503403	16503599	452	+	.	ID="RND-6_FAMILY-370";Tend="1966";Tstart="1803";shortTE="F";uid="362cecc3-b6f7-481a-b406-3a305493a225"
CM022880.1	RepeatMasker	SINE/MIR	29981386	29981560	476	+	.	ID="RND-1_FAMILY-44";Tend="1183";Tstart="976";shortTE="F";uid="237a748f-37d1-492c-849f-f5a1e77f7926"
CM022880.1	RepeatMasker	Unknown	17752082	17752221	858	+	.	ID="RND-1_FAMILY-219";Tend="1026";Tstart="893";shortTE="F";uid="61cec982-6160-4802-8218-66d4eac15e39"
CM022880.1	RepeatMasker	Unknown	6089078	6089194	424	+	.	ID="RND-4_FAMILY-45";Tend="1108";Tstart="989";shortTE="F";uid="f5d373e1-784e-45da-b810-19ea15ed16bf"
CM022880.1	RepeatMasker	Unknown	16826902	16827188	931	+	.	ID="RND-1_FAMILY-310";Tend="1195";Tstart="959";shortTE="F";uid="e8eeae09-e242-45ce-8f11-4246f653e011"
CM022880.1	RepeatMasker	LINE/RTE-BovB	22928683	22928858	569	+	.	ID="RND-5_FAMILY-1885";Tend="1187";Tstart="904";shortTE="F";uid="d8edddd2-b5b3-4927-9e06-2bc7d9433e82"
CM022880.1	RepeatMasker	Unknown	14423045	14423175	737	+	.	ID="RND-4_FAMILY-30";Tend="1239";Tstart="1110";shortTE="F";uid="273757b8-98f9-477a-bc49-aaec84720c2e"
CM022880.1	RepeatMasker	SINE/tRNA-RTE	8467531	8467695	905	+	.	ID="RND-1_FAMILY-65";Tend="1126";Tstart="969";shortTE="F";uid="1d53629a-d15e-44ce-9ade-4c49ad3fbc59"
CM022880.1	RepeatMasker	DNA/hAT-Tip100	26869970	26870303	1806	+	.	ID="RND-3_FAMILY-262";Tend="1118";Tstart="813";shortTE="F";uid="804178ca-7ed9-4a7e-86b7-15e3bf8a6f60"
CM022880.1	RepeatMasker	DNA	24608079	24608244	2040	+	.	ID="rnd-4_family-966";Tend="1646";Tstart="1177";shortTE="F";uid="4ef3335b-7071-44a2-800f-3c2533e8c8dd"
CM022880.1	RepeatMasker	LINE/RTE-BovB	12021056	12021302	1583	+	.	ID="RND-1_FAMILY-75";Tend="1824";Tstart="1604";shortTE="F";uid="3e9e6e4c-0229-4475-ab0f-4bff68153ece"
CM022880.1	RepeatMasker	LINE/Penelope	5110798	5110959	987	+	.	ID="RND-1_FAMILY-172";Tend="1494";Tstart="1333";shortTE="F";uid="2ef6a698-291b-4c99-9f74-991f48972920"
CM022880.1	RepeatMasker	Unknown	10415298	10415512	533	+	.	ID="RND-6_FAMILY-978";Tend="1124";Tstart="890";shortTE="F";uid="42623550-9f84-4b5c-b7bf-2b25ad693761"
CM022880.1	RepeatMasker	LINE/R1-LOA	4407116	4407657	3959	+	.	ID="RND-1_FAMILY-388";Tend="1214";Tstart="693";shortTE="F";uid="9c65d287-419a-40b5-89bd-fa2dd6c18e03"
CM022880.1	RepeatMasker	Unknown	30430607	30430809	1265	+	.	ID="RND-6_FAMILY-5252";Tend="1040";Tstart="826";shortTE="F";uid="074a666a-e683-47e3-8dba-77ac2cb37fa4"
CM022880.1	RepeatMasker	DNA/hAT-Tip100	31084023	31084395	1666	+	.	ID="RND-5_FAMILY-338";Tend="1368";Tstart="1044";shortTE="F";uid="9532b9c1-932c-44bc-8ee5-107a65c1d029"
CM022880.1	RepeatMasker	LTR/Gypsy	22167352	22167469	446	+	.	ID="RND-6_FAMILY-1213";Tend="1316";Tstart="1200";shortTE="F";uid="95c89a9b-fe24-4c41-ac4b-eb6a503f10ac"
CM022880.1	RepeatMasker	Unknown	21430374	21430950	5083	+	.	ID="RND-6_FAMILY-13040";Tend="1605";Tstart="1024";shortTE="F";uid="a8db16e2-62c7-4eae-a43b-230eabb3166f"
CM022880.1	RepeatMasker	Unknown	14251847	14252017	481	+	.	ID="RND-4_FAMILY-1056";Tend="560";Tstart="372";shortTE="F";uid="0dbb6ff6-f58a-4f90-840f-aaaadfb695a0"
CM022880.1	RepeatMasker	RC/Helitron	28274440	28274668	1515	+	.	ID="RND-1_FAMILY-285";Tend="1113";Tstart="875";shortTE="F";uid="a64e43d8-b3fc-4414-b923-bfe6faa7f7e4"
CM022880.1	RepeatMasker	Unknown	12656322	12656709	1206	+	.	ID="RND-1_FAMILY-1024";Tend="948";Tstart="531";shortTE="F";uid="5793324b-0a50-4777-9ac8-1b6cc4015eac"
CM022880.1	RepeatMasker	Satellite	4610884	4611132	1550	+	.	ID="RND-6_FAMILY-577";Tend="1033";Tstart="774";shortTE="F";uid="ec5308e8-e427-4497-83e5-dab13d4c717b"
CM022880.1	RepeatMasker	Unknown	31700089	31700358	601	+	.	ID="RND-1_FAMILY-66";TEgroup="ctg_7%7CRND-1_FAMILY-66%7C22";Tend="1141";Tstart="935";shortTE="T";uid="80ebd284-7d43-403c-a9a6-3df2e56cf18b"
CM022880.1	RepeatMasker	Satellite	19544804	19544960	457	+	.	ID="RND-3_FAMILY-672";Tend="1126";Tstart="976";shortTE="F";uid="25a3c23b-5bbd-4e19-ae41-e1833006a9a0"
CM022880.1	RepeatMasker	RC/Helitron	4085809	4086037	1819	+	.	ID="RND-6_FAMILY-317";Tend="1156";Tstart="933";shortTE="F";uid="28067722-3592-4ce1-b1bd-9a8570afec8d"
CM022880.1	RepeatMasker	LINE/RTE-BovB	15674773	15675035	493	+	.	ID="RND-5_FAMILY-292";Tend="1315";Tstart="943";shortTE="F";uid="5964a278-bbcf-4e9a-ae15-ce3c499b3392"
CM022880.1	RepeatMasker	Unknown	8442265	8442688	2475	+	.	ID="RND-6_FAMILY-1527";Tend="1372";Tstart="911";shortTE="F";uid="a1248e34-f984-4671-8cc3-7bba12134bf4"
CM022880.1	RepeatMasker	Unknown	21097911	21098187	1415	+	.	ID="RND-6_FAMILY-503";Tend="1357";Tstart="1044";shortTE="F";uid="aaafc6fc-fb67-4652-88dc-b4bd82c3e201"
CM022880.1	RepeatMasker	RC/Helitron	14514731	14514937	1520	+	.	ID="RND-1_FAMILY-234";Tend="2272";Tstart="2070";shortTE="F";uid="d7bf46bd-8ee6-4288-a2a6-472b43b2286f"
CM022880.1	RepeatMasker	LINE/RTE-BovB	9807037	9807226	1258	+	.	ID="RND-1_FAMILY-75";Tend="1797";Tstart="1610";shortTE="F";uid="b950950e-7fbd-44f8-a171-2a4dab0c6c2d"
CM022880.1	RepeatMasker	DNA/TcMar-Tc1	29543362	29543560	1479	+	.	ID="RND-6_FAMILY-8143";Tend="1000";Tstart="807";shortTE="F";uid="a4c334fd-13ef-4103-a959-26b90b03046f"
CM022880.1	RepeatMasker	DNA/TcMar-Tc1	13950411	13950852	1334	+	.	ID="RND-1_FAMILY-19";TEgroup="ctg_7%7CRND-1_FAMILY-19%7C2";Tend="1934";Tstart="1763";shortTE="F";uid="d009989b-2533-4562-9dd7-0e568676254d"
CM022880.1	RepeatMasker	DNA/TcMar-Tc1	21410138	21410940	6223	+	.	ID="RND-6_FAMILY-6767";Tend="2007";Tstart="1209";shortTE="F";uid="9cc0c3a6-0aea-49e8-b133-3b6817b51fba"
CM022880.1	RepeatMasker	Unknown	24513332	24513556	1523	+	.	ID="RND-1_FAMILY-337";Tend="1137";Tstart="908";shortTE="F";uid="121590c5-3131-4436-8740-7fed738395e1"
CM022880.1	RepeatMasker	Unknown	9677061	9677176	544	+	.	ID="RND-1_FAMILY-116";Tend="1049";Tstart="933";shortTE="F";uid="93e1fc5a-2b6b-4324-b54c-6f6ff5e52dfb"
CM022880.1	RepeatMasker	Unknown	22320569	22320671	609	+	.	ID="RND-6_FAMILY-8384";Tend="1733";Tstart="1634";shortTE="F";uid="3801f803-f4ec-4b4f-bb9a-c05582ed0d86"
CM022880.1	RepeatMasker	Satellite	23689453	23689741	1752	+	.	ID="RND-6_FAMILY-577";Tend="1056";Tstart="777";shortTE="F";uid="1ae792d2-c07d-4dd7-a4ef-807dd5cd4aa9"
CM022880.1	RepeatMasker	Unknown	4153047	4153293	975	+	.	ID="RND-6_FAMILY-2064";Tend="1203";Tstart="959";shortTE="F";uid="9bd9fdbe-f150-4d3a-ad82-ece3acab1b5c"
CM022880.1	RepeatMasker	Satellite	4133407	4133669	1788	+	.	ID="RND-6_FAMILY-577";Tend="1025";Tstart="755";shortTE="F";uid="17aeafa3-b86c-4980-8c0c-f1bff541868a"
CM022880.1	RepeatMasker	Satellite	559381	559560	654	+	.	ID="RND-6_FAMILY-5508";Tend="1657";Tstart="1479";shortTE="F";uid="6777a03e-c485-4284-a899-6b18630b9cd9"
CM022880.1	RepeatMasker	LINE/I	29270072	29270284	1015	+	.	ID="RND-5_FAMILY-5372";Tend="1381";Tstart="1140";shortTE="F";uid="cd4cdd42-1821-4761-a1fb-fb07a5792269"
CM022880.1	RepeatMasker	Unknown	1896047	1896152	514	+	.	ID="RND-4_FAMILY-30";Tend="1290";Tstart="1176";shortTE="F";uid="4e560e95-0cba-4e51-9905-9a4cf331ae14"
CM022880.1	RepeatMasker	DNA/hAT-Blackjack	19695117	19695256	711	+	.	ID="RND-1_FAMILY-603";Tend="1075";Tstart="945";shortTE="F";uid="5e5d0696-390c-4107-9dc4-2513e75ef285"
CM022880.1	RepeatMasker	DNA/TcMar-Tc1	31957429	31957995	4221	+	.	ID="RND-5_FAMILY-701";Tend="1768";Tstart="1162";shortTE="F";uid="3195bb8c-ede0-479a-9b61-c446e3aa5c8b"
CM022880.1	RepeatMasker	DNA/hAT-Ac	3790645	3790890	856	+	.	ID="RND-1_FAMILY-69";Tend="1070";Tstart="834";shortTE="F";uid="7defcb35-a0e1-44a1-9734-1a4ae39a5767"
CM022880.1	RepeatMasker	LINE/Dong-R4	15333720	15333909	456	+	.	ID="RND-5_FAMILY-1372";Tend="1156";Tstart="977";shortTE="F";uid="b59b47ba-13a9-4565-af15-41a1f04565de"
CM022880.1	RepeatMasker	Unknown	374091	374201	789	+	.	ID="RND-1_FAMILY-450";Tend="1019";Tstart="909";shortTE="F";uid="753dcf7c-e136-4d29-8e14-5aebc657352f"
CM022880.1	RepeatMasker	Unknown	576823	577467	3658	+	.	ID="RND-6_FAMILY-4823";Tend="1553";Tstart="860";shortTE="F";uid="ab083557-a06f-47e6-83d7-0a5c5b468adf"
CM022880.1	RepeatMasker	Unknown	7406433	7406543	626	+	.	ID="RND-1_FAMILY-627";Tend="1223";Tstart="1103";shortTE="F";uid="6a5b4d71-a80e-48db-8355-60683e8f711c"
CM022880.1	RepeatMasker	DNA/hAT-Tip100	9942518	9942794	1540	+	.	ID="RND-5_FAMILY-697";Tend="1158";Tstart="870";shortTE="F";uid="cf6f8bdd-3989-405f-bed6-990feb282689"
CM022880.1	RepeatMasker	DNA/TcMar-Tc4	12984891	12986669	13516	+	.	ID="RND-5_FAMILY-119";Tend="2377";Tstart="555";shortTE="F";uid="37148242-df91-400a-89e3-cb32e6f036b3"
CM022880.1	RepeatMasker	RC/Helitron	11845985	11846434	3274	+	.	ID="RND-6_FAMILY-12178";Tend="1507";Tstart="957";shortTE="F";uid="fca25636-bbf9-41a2-9690-66c17dcc9e70"
CM022880.1	RepeatMasker	Unknown	4900962	4901081	641	+	.	ID="RND-1_FAMILY-520";Tend="1283";Tstart="1161";shortTE="F";uid="07be7b19-0bf8-4d72-a266-626dcbec4339"
CM022880.1	RepeatMasker	Unknown	6633337	6633496	654	+	.	ID="RND-6_FAMILY-1901";Tend="1634";Tstart="1444";shortTE="F";uid="f3b44f22-fdb2-42b6-baa2-e084ea71151a"
CM022880.1	RepeatMasker	DNA/hAT-Charlie	7452761	7452866	429	+	.	ID="RND-6_FAMILY-2166";Tend="1522";Tstart="1418";shortTE="F";uid="a9d86297-fe14-41f4-b99b-6089f7d1c560"
CM022880.1	RepeatMasker	DNA/TcMar-Tc1	14602192	14602294	910	+	.	ID="RND-6_FAMILY-1542";Tend="2307";Tstart="2205";shortTE="F";uid="464c7e0f-88ae-4bae-ba27-a185e1f93bb2"
CM022880.1	RepeatMasker	LINE/RTE-BovB	31938467	31939005	907	+	.	ID="RTE-33_LMI";Tend="3291";Tstart="2702";shortTE="F";uid="167d3ab3-f031-4828-ab4a-ca1afbea664a"
CM022880.1	RepeatMasker	Unknown	27684197	27684394	1183	+	.	ID="RND-6_FAMILY-446";Tend="1447";Tstart="1249";shortTE="F";uid="65cf087c-7ea8-4a81-b920-be9d3b6f4e2c"
CM022880.1	RepeatMasker	Unknown	11177741	11177920	439	+	.	ID="RND-4_FAMILY-190";Tend="945";Tstart="794";shortTE="F";uid="1afe17ab-e266-4a44-8bd9-4469d0c6a983"
CM022880.1	RepeatMasker	RC/Helitron	27167372	27167554	975	+	.	ID="RND-5_FAMILY-848";Tend="1595";Tstart="1353";shortTE="F";uid="08a2c9c9-886f-470a-a993-b00e73a16947"
CM022880.1	RepeatMasker	DNA/hAT-Tip100	11305405	11306516	9780	+	.	ID="RND-6_FAMILY-9171";Tend="1112";Tstart="1";shortTE="F";uid="a8a18013-10de-4105-a07e-6d2cd0a726a6"
CM022880.1	RepeatMasker	Unknown	647015	647259	1557	+	.	ID="RND-1_FAMILY-741";Tend="891";Tstart="655";shortTE="F";uid="48694213-fe1d-40a4-9b2c-546e3cd5c434"
CM022880.1	RepeatMasker	Unknown	27383576	27383885	1345	+	.	ID="RND-6_FAMILY-2232";Tend="1279";Tstart="966";shortTE="F";uid="68ab3a0c-eb30-48c9-8921-12be987f0367"
CM022880.1	RepeatMasker	LINE/I	30911783	30911961	640	+	.	ID="RND-6_FAMILY-288";Tend="1158";Tstart="974";shortTE="F";uid="f8f8b6c8-afde-428b-86be-de2aefc4b368"
CM022880.1	RepeatMasker	DNA/TcMar-Tc1	19617918	19618436	3083	+	.	ID="RND-1_FAMILY-698";Tend="1408";Tstart="876";shortTE="F";uid="28f6b623-cd56-466f-944f-55155651c1eb"
CM022880.1	RepeatMasker	Unknown	8246577	8246754	458	+	.	ID="RND-5_FAMILY-2591";Tend="723";Tstart="528";shortTE="F";uid="069b1647-a35c-47c2-ac85-72cc715ffd15"
CM022880.1	RepeatMasker	Unknown	11567778	11567899	621	+	.	ID="RND-1_FAMILY-137";Tend="1151";Tstart="1017";shortTE="F";uid="04371244-6c48-45fc-8467-c0f4e18f361d"
CM022880.1	RepeatMasker	Unknown	30141330	30142050	2839	+	.	ID="RND-6_FAMILY-4969";Tend="1455";Tstart="724";shortTE="F";uid="a2cd80c3-fd68-4707-aa24-a4994dc2c6ef"
CM022880.1	RepeatMasker	SINE/tRNA-RTE	7390146	7390304	1182	+	.	ID="RND-4_FAMILY-384";Tend="1137";Tstart="981";shortTE="F";uid="53680ed1-3cef-47f4-8921-f9907120306a"
CM022880.1	RepeatMasker	DNA/hAT-Blackjack	33514095	33514231	755	+	.	ID="RND-4_FAMILY-1024";Tend="2557";Tstart="2427";shortTE="F";uid="4e969691-6748-438d-bbc4-9fd477000ba9"
CM022880.1	RepeatMasker	DNA/TcMar-Tc1	6311864	6312152	845	+	.	ID="MARINER-13_CFL";Tend="1301";Tstart="1015";shortTE="F";uid="5049f80c-d40a-4698-a7ce-64fa2e4d7844"
CM022880.1	RepeatMasker	RC/Helitron	27958497	27958812	2170	+	.	ID="RND-1_FAMILY-193";Tend="1995";Tstart="1680";shortTE="F";uid="c151dfea-cb6f-4434-b287-59a8e5ca40ff"
CM022880.1	RepeatMasker	SINE/5S	2274505	2274763	2289	+	.	ID="RND-6_FAMILY-4694";Tend="1161";Tstart="905";shortTE="F";uid="9fe5d245-31c0-426a-a160-88d7146a671e"
CM022880.1	RepeatMasker	RC/Helitron	408668	409166	816	+	.	ID="RND-1_FAMILY-35";TEgroup="ctg_7%7CRND-1_FAMILY-35%7C1";Tend="1581";Tstart="888";shortTE="F";uid="24d0a876-f73c-4e91-b88c-e40268679263"
CM022880.1	RepeatMasker	Unknown	8498089	8498376	1339	+	.	ID="RND-6_FAMILY-6755";Tend="1334";Tstart="994";shortTE="F";uid="f6d22530-4748-47ad-a773-76bb01344b75"
CM022880.1	RepeatMasker	Unknown	30258560	30258822	2145	+	.	ID="RND-1_FAMILY-227";Tend="1232";Tstart="970";shortTE="F";uid="59afb5e2-0bb2-4548-8849-6b6c4262f408"
CM022880.1	RepeatMasker	LINE/RTE-RTE	32152359	32152538	554	+	.	ID="RND-6_FAMILY-4503";Tend="2111";Tstart="1954";shortTE="F";uid="a7a8b1a8-2efb-446a-befa-4eaa42a0a190"
CM022880.1	RepeatMasker	Unknown	17786311	17786677	962	+	.	ID="RND-1_FAMILY-310";TEgroup="ctg_7%7CRND-1_FAMILY-310%7C5";Tend="1154";Tstart="823";shortTE="F";uid="a62fc6f3-ed13-4b64-824e-64f770aae901"
CM022880.1	RepeatMasker	LINE/RTE-BovB	30571027	30571433	3026	+	.	ID="RND-6_FAMILY-4175";Tend="2789";Tstart="2383";shortTE="F";uid="de7dd1d9-4588-47a1-823c-c18c9209c74c"
CM022880.1	RepeatMasker	LINE/RTE-BovB	17008907	17009073	843	+	.	ID="RND-5_FAMILY-1885";Tend="1218";Tstart="1051";shortTE="F";uid="2d4d1404-b98d-40c3-ad02-a267d9f2ed75"
CM022880.1	RepeatMasker	Unknown	2382134	2382408	797	+	.	ID="RND-6_FAMILY-7290";Tend="1409";Tstart="1149";shortTE="F";uid="5132d399-90df-4a59-a328-45931f6d7ece"
CM022880.1	RepeatMasker	Unknown	32537224	32537401	1418	+	.	ID="RND-1_FAMILY-96";Tend="1288";Tstart="1101";shortTE="F";uid="1b5fbd51-90b5-4fd4-a12c-f22bdb2b0984"
CM022880.1	RepeatMasker	Unknown	8144544	8144815	2003	+	.	ID="RND-6_FAMILY-4999";Tend="1266";Tstart="990";shortTE="F";uid="17163420-7a04-4343-9faa-e9b996fa168f"
CM022880.1	RepeatMasker	Satellite	30378278	30378555	2308	+	.	ID="RND-5_FAMILY-399";Tend="1197";Tstart="920";shortTE="F";uid="c2bff7f7-f82f-4858-a75e-a74929f379de"
CM022880.1	RepeatMasker	LINE/RTE-BovB	22166449	22166832	820	+	.	ID="RND-6_FAMILY-8770";Tend="1584";Tstart="1194";shortTE="F";uid="d78f80a7-6555-428c-a24d-e7f1ad5295b7"
CM022880.1	RepeatMasker	RC/Helitron	3167354	3167795	688	+	.	ID="RND-4_FAMILY-2756";TEgroup="ctg_7%7CRND-4_FAMILY-2756%7C3";Tend="1353";Tstart="925";shortTE="F";uid="17209220-2cc0-4082-b7a8-ce8bd06bedc7"
CM022880.1	RepeatMasker	DNA/hAT-Tip100	1016291	1016493	1637	+	.	ID="RND-1_FAMILY-217";Tend="1047";Tstart="845";shortTE="F";uid="454de284-b0cd-4a3b-afc9-d873ee1b005e"
CM022880.1	RepeatMasker	Unknown	2204215	2204784	3039	+	.	ID="RND-1_FAMILY-67";Tend="1769";Tstart="1243";shortTE="F";uid="ac2cdb85-3663-483a-84c3-c6a725a38d7b"
CM022880.1	RepeatMasker	DNA/TcMar-Tc1	17098819	17099072	905	+	.	ID="RND-6_FAMILY-6188";Tend="866";Tstart="611";shortTE="F";uid="838bef41-fa48-4de8-a35b-3d1a566a12f1"
CM022880.1	RepeatMasker	Satellite	18887998	18888235	1798	+	.	ID="RND-6_FAMILY-577";Tend="1019";Tstart="782";shortTE="F";uid="3ce87670-84da-43d8-822a-42ac979066e5"
CM022880.1	RepeatMasker	LINE/Dong-R4	8197631	8197811	904	+	.	ID="RND-6_FAMILY-7169";Tend="952";Tstart="759";shortTE="F";uid="cf975aed-ca80-4324-adec-fa18d63a1bb6"
CM022880.1	RepeatMasker	Unknown	32741799	32742023	1218	+	.	ID="RND-6_FAMILY-7290";Tend="1156";Tstart="887";shortTE="F";uid="90baad0c-b313-4414-95e2-c4c749e7ec48"
CM022880.1	RepeatMasker	DNA/TcMar-Tc1	4581638	4581850	511	+	.	ID="MARINER-4_HMM";Tend="1071";Tstart="859";shortTE="F";uid="6aa950b3-2aae-4f8e-848a-ef72c8de4469"
CM022880.1	RepeatMasker	Unknown	4729871	4730024	440	+	.	ID="RND-6_FAMILY-1647";TEgroup="ctg_7%7CRND-6_FAMILY-1647%7C4";Tend="684";Tstart="610";shortTE="T";uid="51b8ce3d-5a32-4046-8a38-bf904a2db70e"
CM022880.1	RepeatMasker	DNA/hAT-Blackjack	22942154	22942456	1139	+	.	ID="RND-1_FAMILY-493";Tend="1351";Tstart="1012";shortTE="F";uid="1f78bd0c-a588-4e0e-b7c3-36ce82d7991b"
CM022880.1	RepeatMasker	RC/Helitron	1525129	1525243	926	+	.	ID="RND-6_FAMILY-8344";Tend="1237";Tstart="1123";shortTE="F";uid="4d4fa5cd-fa3f-48ad-9ecb-9d39f2f6c459"
CM022880.1	RepeatMasker	Unknown	19545698	19545933	886	+	.	ID="RND-1_FAMILY-206";Tend="1531";Tstart="1292";shortTE="F";uid="6d6e9ce6-3675-4158-8b6d-075a049c18ac"
CM022880.1	RepeatMasker	Unknown	466994	467356	3122	+	.	ID="RND-5_FAMILY-806";Tend="1277";Tstart="915";shortTE="F";uid="dac1e2e2-ec00-4258-bfa6-bb9e85179c97"
CM022880.1	RepeatMasker	RC/Helitron	929227	929395	998	+	.	ID="RND-6_FAMILY-4233";Tend="1766";Tstart="1611";shortTE="F";uid="802b7c96-d093-4a2e-9d9e-3149d2235f42"
CM022880.1	RepeatMasker	DNA/TcMar-Tc1	14911384	14911864	2834	+	.	ID="rnd-4_family-761";Tend="1572";Tstart="935";shortTE="F";uid="4fc23053-ddc6-4c0e-bb91-953e18765ca8"
CM022880.1	RepeatMasker	LINE/CR1	18011216	18011335	423	+	.	ID="RND-6_FAMILY-198";Tend="1194";Tstart="1078";shortTE="F";uid="caa909fd-8870-47fb-bb0f-7962ea10c678"
CM022880.1	RepeatMasker	Unknown	22372660	22372770	599	+	.	ID="RND-4_FAMILY-1041";Tend="1362";Tstart="1255";shortTE="F";uid="ea7cb979-e4ed-460f-ada6-0aea04058396"
CM022880.1	RepeatMasker	DNA/hAT-Tip100	29046326	29046641	1379	+	.	ID="RND-1_FAMILY-578";Tend="1268";Tstart="1004";shortTE="F";uid="2d2749c8-0e8d-4890-bad5-4fe6f9a2600a"
CM022880.1	RepeatMasker	LINE/RTE-BovB	28674176	28674317	960	+	.	ID="RND-1_FAMILY-75";Tend="1823";Tstart="1685";shortTE="F";uid="b6894b8a-3143-4d04-a00a-d161b608183f"
CM022880.1	RepeatMasker	Unknown	10385347	10385566	1495	+	.	ID="RND-1_FAMILY-188";Tend="1004";Tstart="800";shortTE="F";uid="ea4eeedd-2482-4fee-8a58-f1b65c56e8e1"
CM022880.1	RepeatMasker	Unknown	10051732	10051880	1007	+	.	ID="RND-4_FAMILY-737";Tend="902";Tstart="756";shortTE="F";uid="fb7fe458-3c3d-43ff-8a1a-934f3e199dca"
CM022880.1	RepeatMasker	Unknown	30748822	30748951	878	+	.	ID="RND-1_FAMILY-66";Tend="1137";Tstart="1011";shortTE="F";uid="76f19a3e-f568-4d1c-bc47-58ee3beda9e5"
CM022880.1	RepeatMasker	SINE/tRNA-RTE	11910926	11911176	1193	+	.	ID="RND-4_FAMILY-632";Tend="1083";Tstart="793";shortTE="F";uid="98622d0b-907e-4952-b96a-a12c312931ac"
CM022880.1	RepeatMasker	Unknown	3544617	3545010	612	+	.	ID="RND-1_FAMILY-121";TEgroup="ctg_7%7CRND-1_FAMILY-121%7C1";Tend="1641";Tstart="1347";shortTE="T";uid="048cc084-a2d2-49da-9759-c9eb2708d70f"
CM022880.1	RepeatMasker	Unknown	30039308	30039606	1691	+	.	ID="RND-1_FAMILY-11";Tend="1355";Tstart="1060";shortTE="F";uid="11209649-e99c-4d28-a858-5267637e5592"
CM022880.1	RepeatMasker	DNA/TcMar-Tc1	28949639	28949803	533	+	.	ID="RND-6_FAMILY-783";Tend="1173";Tstart="978";shortTE="F";uid="cb4c423f-d49f-4aef-9c68-2380778b5cc0"
CM022880.1	RepeatMasker	Unknown	18303946	18304119	434	+	.	ID="HALYOMORPHA_HALYS-5_FAMILY-2001";TEgroup="ctg_7%7CHALYOMORPHA_HALYS-5_FAMILY-2001%7C2";Tend="389";Tstart="45";shortTE="T";uid="b40e1247-ff71-4dc6-a3b8-64971222cdcd"
CM022880.1	RepeatMasker	RC/Helitron	4859946	4860679	4725	+	.	ID="RND-5_FAMILY-688";Tend="1676";Tstart="930";shortTE="F";uid="6dbd9b7e-ec61-4bfb-be62-3fc3b2d841af"
CM022880.1	RepeatMasker	Unknown	31969680	31969841	733	+	.	ID="RND-1_FAMILY-279";Tend="1200";Tstart="1025";shortTE="F";uid="ff19cbeb-2f94-4489-a36d-4deda89f4877"
CM022880.1	RepeatMasker	LTR	1135069	1135207	1126	+	.	ID="RND-6_FAMILY-934";Tend="3302";Tstart="3162";shortTE="F";uid="d04faa4c-ee92-423f-b077-925b3ce54b68"
CM022880.1	RepeatMasker	Unknown	9058796	9059174	1999	+	.	ID="RND-6_FAMILY-4999";Tend="1548";Tstart="1086";shortTE="F";uid="cde9d911-089f-4e4b-997d-654459c3bd1b"
CM022880.1	RepeatMasker	Unknown	10949137	10949539	2781	+	.	ID="RND-1_FAMILY-152";Tend="1386";Tstart="966";shortTE="F";uid="462bf797-76ec-4650-8277-72f2e6396173"
CM022880.1	RepeatMasker	Unknown	23815826	23816150	1758	+	.	ID="RND-4_FAMILY-30";Tend="1291";Tstart="908";shortTE="F";uid="a98eecf8-5aa7-4820-90b9-53cdba22086a"
CM022880.1	RepeatMasker	Unknown	4684256	4684447	575	+	.	ID="RND-6_FAMILY-9040";Tend="1307";Tstart="1083";shortTE="F";uid="91f876e2-2c94-4ea6-b257-486abe2ade48"
CM022880.1	RepeatMasker	Unknown	7743235	7743570	1620	+	.	ID="RND-4_FAMILY-30";Tend="1287";Tstart="937";shortTE="F";uid="8ce09cb7-e4ec-4dc4-8675-7e10d0e676d5"
CM022880.1	RepeatMasker	Unknown	2532711	2532893	592	+	.	ID="RND-1_FAMILY-443";Tend="1547";Tstart="1410";shortTE="F";uid="ddc412fd-315d-469f-aff0-edfc1ec4463e"
CM022880.1	RepeatMasker	SINE/tRNA-RTE	18309493	18309749	1277	+	.	ID="RND-1_FAMILY-48";Tend="1184";Tstart="937";shortTE="F";uid="e869036c-9bef-45f6-ba1f-bf50a47fdb97"
CM022880.1	RepeatMasker	Unknown	31479105	31479223	929	+	.	ID="RND-1_FAMILY-49";Tend="1367";Tstart="1249";shortTE="F";uid="f37328c5-9b06-4aca-91cb-b0c37225f975"
CM022880.1	RepeatMasker	RC/Helitron	7152174	7152657	3265	+	.	ID="RND-1_FAMILY-8";Tend="1558";Tstart="1072";shortTE="F";uid="715283fd-b33f-4e97-8d2c-4f68ef24df88"
CM022880.1	RepeatMasker	DNA/Academ-1	4225154	4225573	2984	+	.	ID="RND-5_FAMILY-209";Tend="1204";Tstart="781";shortTE="F";uid="38747276-0a89-44c0-aee6-59c5b09d8287"
CM022880.1	RepeatMasker	Unknown	19617701	19617906	1090	+	.	ID="RND-6_FAMILY-446";Tend="1459";Tstart="1249";shortTE="F";uid="147bb666-f6f0-4563-8f81-e0794ab2b4b7"
CM022880.1	RepeatMasker	Unknown	7684947	7685203	1623	+	.	ID="RND-1_FAMILY-279";Tend="1154";Tstart="901";shortTE="F";uid="dc7e1ba0-73cf-4795-8ce5-a506103b513d"
CM022880.1	RepeatMasker	Unknown	10312476	10312592	442	+	.	ID="RND-6_FAMILY-8009";Tend="1896";Tstart="1772";shortTE="F";uid="89f9fa5f-509a-4912-9b93-9f23c52e4c11"
CM022880.1	RepeatMasker	Unknown	13179648	13179951	1550	+	.	ID="RND-1_FAMILY-266";Tend="1760";Tstart="1458";shortTE="F";uid="262f305a-62fc-4da2-8ce9-003abba745a7"
CM022880.1	RepeatMasker	Satellite	17866586	17866700	886	+	.	ID="RND-3_FAMILY-672";Tend="1168";Tstart="1054";shortTE="F";uid="3edfab66-6c4f-4873-9c77-669a98ddc234"
CM022880.1	RepeatMasker	LINE/R1-LOA	13553981	13554656	4698	+	.	ID="RND-1_FAMILY-938";Tend="2094";Tstart="1414";shortTE="F";uid="0f34bca0-4ed6-482c-bf8c-4480aa5db159"
CM022880.1	RepeatMasker	Unknown	11046825	11046958	857	+	.	ID="RND-1_FAMILY-203";Tend="928";Tstart="795";shortTE="F";uid="14c091d9-42ad-47ea-a622-a8779b4ef67a"
CM022880.1	RepeatMasker	Unknown	11510810	11511484	3544	+	.	ID="RND-1_FAMILY-191";Tend="2089";Tstart="1462";shortTE="F";uid="6f038e3e-f85f-4e20-9893-58f82201ba9d"
CM022880.1	RepeatMasker	RC/Helitron	28575392	28576039	3356	+	.	ID="RND-1_FAMILY-95";Tend="1868";Tstart="1262";shortTE="F";uid="d2dd384e-fca8-4c7c-b892-0599ecb4e2e1"
CM022880.1	RepeatMasker	LINE/I	14252475	14252796	1899	+	.	ID="RND-1_FAMILY-639";Tend="1338";Tstart="1012";shortTE="F";uid="7df8665b-e56a-4f08-b0bc-e9243bc67f83"
CM022880.1	RepeatMasker	Unknown	25734919	25735033	461	+	.	ID="HALYOMORPHA_HALYS-4_FAMILY-325";Tend="313";Tstart="202";shortTE="F";uid="eb8345ae-b90f-42c9-8728-b4c9b5a2ce0c"
CM022880.1	RepeatMasker	SINE/tRNA-RTE	10819118	10819301	824	+	.	ID="RND-1_FAMILY-29";Tend="1136";Tstart="926";shortTE="F";uid="b85708de-f6e7-4b36-af1c-d4a91e5d4cf7"
CM022880.1	RepeatMasker	DNA/hAT-Tip100	32455817	32456271	2963	+	.	ID="RND-1_FAMILY-209";Tend="1365";Tstart="889";shortTE="F";uid="bbc0424a-9c19-4021-8f31-06e6c205c24a"
CM022880.1	RepeatMasker	LINE/CR1	27704190	27704618	3337	+	.	ID="RND-5_FAMILY-41";Tend="1437";Tstart="1023";shortTE="F";uid="4f174ce2-d145-446f-ab69-e7941b260e4d"
CM022880.1	RepeatMasker	Unknown	11633173	11633273	429	+	.	ID="RND-3_FAMILY-37";Tend="1283";Tstart="1172";shortTE="F";uid="2bc11325-9752-496b-b3b4-d0dede700bfc"
CM022880.1	RepeatMasker	LINE/RTE-BovB	22129270	22129462	1125	+	.	ID="RND-1_FAMILY-75";Tend="1823";Tstart="1610";shortTE="F";uid="400d9186-5156-488f-a5eb-90a583dbb803"
CM022880.1	RepeatMasker	LINE/R1-LOA	4161707	4162231	3038	+	.	ID="RND-1_FAMILY-512";Tend="3078";Tstart="2471";shortTE="F";uid="54dee951-ea2b-4043-b872-6206eb23b1a3"
CM022880.1	RepeatMasker	Unknown	27136986	27137294	1561	+	.	ID="RND-6_FAMILY-4883";Tend="1168";Tstart="872";shortTE="F";uid="cfe933d2-1bfa-409a-9c78-dbab0d24e4cd"
CM022880.1	RepeatMasker	LINE/CR1	16255067	16256209	4721	+	.	ID="RND-6_FAMILY-6319";Tend="2123";Tstart="938";shortTE="F";uid="c68118b5-6ec2-43cf-a12f-9e4dd11be995"
CM022880.1	RepeatMasker	Satellite	28249158	28249411	2241	+	.	ID="RND-5_FAMILY-399";Tend="1204";Tstart="951";shortTE="F";uid="a0e46921-79fc-41f3-a70d-99308d674bc7"
CM022880.1	RepeatMasker	RC/Helitron	21915639	21916261	4562	+	.	ID="RND-6_FAMILY-7275";Tend="1550";Tstart="903";shortTE="F";uid="c717d4aa-61f6-44a9-9a42-140484343fa0"
CM022880.1	RepeatMasker	Unknown	762696	762876	676	+	.	ID="RND-1_FAMILY-179";Tend="1041";Tstart="800";shortTE="F";uid="29554b10-5a76-4120-8b2d-98f1a6d32568"
CM022880.1	RepeatMasker	Unknown	15926732	15926879	1060	+	.	ID="RND-4_FAMILY-560";Tend="1856";Tstart="1427";shortTE="F";uid="f34e8469-7053-48ee-8720-cef17e17a500"
CM022880.1	RepeatMasker	Unknown	7443654	7443845	893	+	.	ID="RND-6_FAMILY-2064";Tend="1184";Tstart="999";shortTE="F";uid="51631905-2393-4448-a0f4-52a08d37aa0c"
CM022880.1	RepeatMasker	SINE/tRNA-RTE	23830647	23830970	1753	+	.	ID="RND-4_FAMILY-384";Tend="1173";Tstart="858";shortTE="F";uid="5f13c091-ec38-4663-9d54-5713ef507b1b"
CM022880.1	RepeatMasker	Unknown	21399723	21400018	899	+	.	ID="RND-6_FAMILY-7290";Tend="1187";Tstart="891";shortTE="F";uid="d03e6db5-d147-4821-93e7-65ccf1d2bf08"
CM022880.1	RepeatMasker	LINE/RTE-BovB	23026012	23026303	1652	+	.	ID="RND-5_FAMILY-1885";Tend="1219";Tstart="913";shortTE="F";uid="3e84bcb6-11bf-4710-a212-d1fc2b6155ce"
CM022880.1	RepeatMasker	Unknown	17601105	17601268	460	+	.	ID="RND-6_FAMILY-6755";Tend="1264";Tstart="1117";shortTE="F";uid="ca9f6f2c-7a49-41e2-8d4d-5570975251a3"
CM022880.1	RepeatMasker	LINE/I	30079959	30080253	1932	+	.	ID="RND-5_FAMILY-3681";Tend="1346";Tstart="1063";shortTE="F";uid="7a1fe0fa-bfa5-4d10-8d67-5b4b4a23174e"
CM022880.1	RepeatMasker	DNA/MULE-MuDR	13472745	13472851	604	+	.	ID="RND-1_FAMILY-161";Tend="1036";Tstart="936";shortTE="F";uid="d3c7fa2b-3d25-444b-a29c-1912b8aa8c93"
CM022880.1	RepeatMasker	Unknown	22039991	22040194	1102	+	.	ID="RND-3_FAMILY-37";Tend="1367";Tstart="1139";shortTE="F";uid="390b00b6-602e-463d-b396-dc2d8e20c61d"
CM022880.1	RepeatMasker	DNA/TcMar-Tc4	17953864	17953982	469	+	.	ID="RND-5_FAMILY-127";Tend="1246";Tstart="1127";shortTE="F";uid="0de5be4c-f780-401f-81be-fff140434f18"
CM022880.1	RepeatMasker	Unknown	16501732	16502004	2185	+	.	ID="RND-6_FAMILY-7290";Tend="1421";Tstart="1149";shortTE="F";uid="943e6a3d-5a55-4452-bdd6-ebf0f354d9d9"
CM022880.1	RepeatMasker	Unknown	20805422	20805549	838	+	.	ID="RND-1_FAMILY-11";Tend="1630";Tstart="984";shortTE="F";uid="16317fa3-728e-4027-bfef-5682baa408b9"
CM022880.1	RepeatMasker	RC/Helitron	13784263	13784497	1858	+	.	ID="RND-6_FAMILY-317";Tend="1163";Tstart="923";shortTE="F";uid="e61f2d53-43e9-4e00-b01f-2190d99eb20f"
CM022880.1	RepeatMasker	Unknown	8507640	8507874	1443	+	.	ID="RND-1_FAMILY-66";Tend="1143";Tstart="910";shortTE="F";uid="b80fd81f-2fd7-4e06-a0d2-b3358055c140"
CM022880.1	RepeatMasker	Unknown	31535349	31535472	621	+	.	ID="RND-2_FAMILY-22";Tend="1081";Tstart="956";shortTE="F";uid="df976b05-cef5-4c06-aa46-eab473e4247f"
CM022880.1	RepeatMasker	SINE/tRNA-RTE	18817325	18817505	1248	+	.	ID="RND-1_FAMILY-65";Tend="1107";Tstart="927";shortTE="F";uid="ebaf129f-6c11-45f7-b0cb-e8c043047a6c"
CM022880.1	RepeatMasker	Unknown	17513974	17514300	930	+	.	ID="RND-4_FAMILY-132";Tend="1527";Tstart="972";shortTE="F";uid="fccd3205-653f-4d84-9920-23633855ab52"
CM022880.1	RepeatMasker	Unknown	2119499	2119663	1066	+	.	ID="RND-6_FAMILY-439";Tend="967";Tstart="800";shortTE="F";uid="02bb7594-327c-4328-b122-7b80634c6907"
CM022880.1	RepeatMasker	Unknown	25720345	25720485	607	+	.	ID="RND-1_FAMILY-66";Tend="1133";Tstart="991";shortTE="F";uid="bf61d68f-1617-4409-bb65-1e1aca8ed377"
CM022880.1	RepeatMasker	DNA/TcMar-Tc1	33093507	33093647	779	+	.	ID="RND-4_FAMILY-714";Tend="1352";Tstart="1211";shortTE="F";uid="c11251ad-6409-4032-be94-02f590477bd7"
CM022880.1	RepeatMasker	Unknown	11241515	11242442	5718	+	.	ID="RND-6_FAMILY-10";Tend="1248";Tstart="293";shortTE="F";uid="108c2c61-f0e5-4aa0-b5b0-e1d32ab83c9e"
CM022880.1	RepeatMasker	Unknown	28655273	28655435	467	+	.	ID="RND-4_FAMILY-423";TEgroup="ctg_7%7CRND-4_FAMILY-423%7C4";Tend="551";Tstart="466";shortTE="T";uid="0571a182-fb3e-4272-897c-6197ff8c6a91"
CM022880.1	RepeatMasker	Unknown	2547469	2547837	3225	+	.	ID="RND-1_FAMILY-115";Tend="1277";Tstart="909";shortTE="F";uid="1efcea66-b845-49af-ac25-592cb31bb6fe"
CM022880.1	RepeatMasker	LTR/Gypsy	20106935	20107078	863	+	.	ID="RND-5_FAMILY-5855";Tend="1046";Tstart="900";shortTE="F";uid="15ed517a-22fa-4e07-b80c-70dfbc3a5038"
CM022880.1	RepeatMasker	Satellite	26726743	26727116	1488	+	.	ID="RND-6_FAMILY-577";Tend="1056";Tstart="692";shortTE="F";uid="e31e2c53-547e-443b-8069-a715c86ab954"
CM022880.1	RepeatMasker	Unknown	29190117	29190447	2459	+	.	ID="RND-5_FAMILY-806";Tend="1277";Tstart="951";shortTE="F";uid="d2c2f0b4-fec9-4fd3-ad1b-0fa100a78649"
CM022880.1	RepeatMasker	Unknown	25096823	25096985	703	+	.	ID="RND-1_FAMILY-282";Tend="860";Tstart="709";shortTE="F";uid="6a9d36a6-0872-4aca-9e25-ab84271279f0"
CM022880.1	RepeatMasker	DNA/hAT-Tip100	15488571	15488709	927	+	.	ID="RND-5_FAMILY-697";Tend="1158";Tstart="1020";shortTE="F";uid="3540b1a5-7b78-4271-8468-3e27c5ee2c16"
CM022880.1	RepeatMasker	DNA/PIF-Harbinger	2146505	2146610	853	+	.	ID="RND-5_FAMILY-945";Tend="842";Tstart="734";shortTE="F";uid="5d958583-dc16-43ad-b6ba-cd573a13f3b8"
CM022880.1	RepeatMasker	Unknown	16905943	16906130	847	+	.	ID="RND-2_FAMILY-87";Tend="1135";Tstart="935";shortTE="F";uid="d7d02dfd-bc6b-4fca-99ff-256321de1d5a"
CM022880.1	RepeatMasker	Unknown	30109314	30109490	504	+	.	ID="RND-4_FAMILY-1056";Tend="549";Tstart="371";shortTE="F";uid="ff398ad2-c1cf-459f-8f01-ae50740b06f3"
CM022880.1	RepeatMasker	Unknown	30588557	30588737	1447	+	.	ID="RND-5_FAMILY-3059";Tend="1154";Tstart="974";shortTE="F";uid="0e133ce3-9239-4f2f-a9f4-7ffa10d781c4"
CM022880.1	RepeatMasker	LINE/RTE-BovB	5536654	5536902	1169	+	.	ID="RND-1_FAMILY-75";Tend="1823";Tstart="1588";shortTE="F";uid="2106e468-9ca9-4296-9f8a-2a59e6ed4bec"
CM022880.1	RepeatMasker	LINE/RTE-BovB	20796768	20796978	1597	+	.	ID="RND-1_FAMILY-75";Tend="1821";Tstart="1607";shortTE="F";uid="ef792d52-83df-4d05-a526-327a6629dfce"
CM022880.1	RepeatMasker	Unknown	921494	921632	913	+	.	ID="RND-5_FAMILY-2398";Tend="959";Tstart="819";shortTE="F";uid="4745d126-8e7a-4a0a-b35d-48e037e80a4d"
CM022880.1	RepeatMasker	Unknown	22262028	22262204	409	+	.	ID="RND-3_FAMILY-316";Tend="1173";Tstart="991";shortTE="F";uid="af257090-41f7-4c04-a025-35ac580d8202"
CM022880.1	RepeatMasker	Unknown	24589268	24589787	2062	+	.	ID="RND-6_FAMILY-7290";Tend="1345";Tstart="891";shortTE="F";uid="1f915fc3-500b-4761-8051-9e7fd2d6573b"
CM022880.1	RepeatMasker	Unknown	31929662	31929774	506	+	.	ID="RND-6_FAMILY-6755";Tend="1141";Tstart="1020";shortTE="F";uid="f6449f63-69a6-4357-bb9a-75fd1c04c4ab"
CM022880.1	RepeatMasker	Unknown	19661857	19662083	1424	+	.	ID="RND-5_FAMILY-3189";Tend="3114";Tstart="2886";shortTE="F";uid="cc07f1f2-1f5a-4f88-9567-4af9ca1f072c"
CM022880.1	RepeatMasker	Unknown	4940178	4940536	2210	+	.	ID="RND-5_FAMILY-806";Tend="1277";Tstart="918";shortTE="F";uid="0a990f25-3fa4-4484-923c-992986b2a2c6"
CM022880.1	RepeatMasker	Unknown	29406456	29406620	883	+	.	ID="RND-6_FAMILY-1901";Tend="1092";Tstart="906";shortTE="F";uid="6ad37b98-cf40-406b-b870-4533a059d771"
CM022880.1	RepeatMasker	Satellite	13890361	13890631	2130	+	.	ID="RND-6_FAMILY-46";Tend="1493";Tstart="1222";shortTE="F";uid="bbdd9f8e-0b57-430e-a66c-1e64f7a3dfaa"
CM022880.1	RepeatMasker	DNA/MULE-MuDR	10287608	10287755	1022	+	.	ID="RND-5_FAMILY-444";Tend="1086";Tstart="940";shortTE="F";uid="b2f02d06-b62c-4388-91a3-225c38c0cba2"
CM022880.1	RepeatMasker	Unknown	12046476	12046840	1350	+	.	ID="RND-5_FAMILY-832";Tend="1380";Tstart="973";shortTE="F";uid="babf2804-7629-4d26-9875-2e256566e8dc"
CM022880.1	RepeatMasker	Unknown	19861223	19861384	469	+	.	ID="RND-1_FAMILY-279";Tend="1031";Tstart="828";shortTE="F";uid="24412cf6-7bc3-4415-b6aa-7d77afcb175f"
CM022880.1	RepeatMasker	Satellite	16116402	16116662	1083	+	.	ID="RND-6_FAMILY-46";Tend="234";Tstart="1";shortTE="F";uid="ae95b9fb-732d-45f9-b6b4-da236c505db4"
CM022880.1	RepeatMasker	Unknown	29983823	29983979	1090	+	.	ID="RND-5_FAMILY-336";Tend="2177";Tstart="2011";shortTE="F";uid="541ab47d-0217-42cb-b41e-549cb561fd63"
CM022880.1	RepeatMasker	DNA/hAT-Blackjack	12130652	12131221	4440	+	.	ID="RND-1_FAMILY-555";Tend="1523";Tstart="951";shortTE="F";uid="58c751c9-7fa6-4233-9191-4a582d61ec13"
CM022880.1	RepeatMasker	Unknown	7364174	7364529	3005	+	.	ID="RND-5_FAMILY-806";Tend="1275";Tstart="912";shortTE="F";uid="aa4c6604-0365-44ca-a04e-99810d1fa23f"
CM022880.1	RepeatMasker	Unknown	879706	879899	892	+	.	ID="RND-6_FAMILY-446";Tend="1452";Tstart="1249";shortTE="F";uid="93fc69db-9733-45e6-a0d9-b63120e3c282"
CM022880.1	RepeatMasker	LTR	14472638	14472824	1299	+	.	ID="RND-6_FAMILY-934";Tend="2413";Tstart="2233";shortTE="F";uid="3badf5e8-9835-4cd6-aa6e-82ae7abdfc31"
CM022880.1	RepeatMasker	Unknown	19284332	19284496	640	+	.	ID="RND-3_FAMILY-37";Tend="1333";Tstart="1153";shortTE="F";uid="abbb1d35-a9aa-4aca-ab13-68c4a72d433e"
CM022880.1	RepeatMasker	RC/Helitron	6332221	6332349	671	+	.	ID="HELITRON-N7_PXU";Tend="128";Tstart="1";shortTE="F";uid="a91c97a5-8d43-4e30-bccd-01dbc648198b"
CM022880.1	RepeatMasker	RC/Helitron	6395904	6396220	1915	+	.	ID="RND-6_FAMILY-17586";Tend="2070";Tstart="1759";shortTE="F";uid="bf95eadb-34f4-4506-8d51-b11a0a7c7a06"
CM022880.1	RepeatMasker	RC/Helitron	8918519	8919193	5140	+	.	ID="RND-1_FAMILY-8";Tend="1553";Tstart="839";shortTE="F";uid="8dc35988-c33f-4d56-b10e-719572c4494d"
CM022880.1	RepeatMasker	DNA/hAT-Tip100	15082498	15083014	1422	+	.	ID="RND-5_FAMILY-649";Tend="1464";Tstart="1006";shortTE="F";uid="37d217bb-f284-4ceb-b732-b0e6ff17a9e7"
CM022880.1	RepeatMasker	Unknown	7929576	7930218	5101	+	.	ID="RND-1_FAMILY-932";Tend="1631";Tstart="920";shortTE="F";uid="6091f9d8-c969-40bf-8717-8c539e246bf4"
CM022880.1	RepeatMasker	RC/Helitron	943965	944183	1952	+	.	ID="RND-6_FAMILY-317";Tend="1157";Tstart="935";shortTE="F";uid="81460018-359c-4f82-a516-ce48b0b24149"
CM022880.1	RepeatMasker	SINE/tRNA-RTE	6384192	6384407	963	+	.	ID="RND-6_FAMILY-11569";Tend="1147";Tstart="883";shortTE="F";uid="eec26963-0b0b-4316-8b80-fafb5b06a509"
CM022880.1	RepeatMasker	DNA/TcMar-Tc1	6648433	6648568	829	+	.	ID="RND-6_FAMILY-1542";Tend="2342";Tstart="2200";shortTE="F";uid="95e42901-13d8-4aed-86af-715dab61ea37"
CM022880.1	RepeatMasker	DNA/hAT-Charlie	31207401	31207528	988	+	.	ID="RND-1_FAMILY-417";Tend="996";Tstart="863";shortTE="F";uid="068333a1-76cb-4b35-9ea6-56a9f5719aec"
CM022880.1	RepeatMasker	Unknown	30466264	30466464	848	+	.	ID="RND-6_FAMILY-7290";Tend="1341";Tstart="1135";shortTE="F";uid="d867babc-9aa6-4906-8a90-b74d66e24559"
CM022880.1	RepeatMasker	Unknown	21106604	21106999	2474	+	.	ID="RND-4_FAMILY-132";Tend="1530";Tstart="1144";shortTE="F";uid="c4493ea2-b632-4986-af04-9c4323787d40"
CM022880.1	RepeatMasker	RC/Helitron	32145703	32145880	1133	+	.	ID="RND-1_FAMILY-984";Tend="1719";Tstart="1532";shortTE="F";uid="33062525-6f73-4de3-a558-5514d682761e"
CM022880.1	RepeatMasker	LINE/RTE-BovB	23882384	23882655	1677	+	.	ID="RND-1_FAMILY-30";Tend="1122";Tstart="856";shortTE="F";uid="25224388-b2be-4cdb-9291-35f4f7234e8f"
CM022880.1	RepeatMasker	LTR/Pao	9068089	9070906	12336	+	.	ID="RND-6_FAMILY-7954";TEgroup="ctg_7%7CRND-6_FAMILY-7954%7C3";Tend="2226";Tstart="267";shortTE="F";uid="98a4cc00-dff6-49ba-a298-47e37efb1840"
CM022880.1	RepeatMasker	Unknown	31449635	31449852	1015	+	.	ID="RND-1_FAMILY-441";TEgroup="ctg_7%7CRND-1_FAMILY-441%7C7";Tend="1110";Tstart="952";shortTE="F";uid="bbdd96c4-6dec-4b90-be56-5f87031f78b4"
CM022880.1	RepeatMasker	Unknown	17393437	17393582	593	+	.	ID="RND-2_FAMILY-22";Tend="1117";Tstart="956";shortTE="F";uid="2fab5c20-45ee-4d77-ba92-b5928bd39367"
CM022880.1	RepeatMasker	Unknown	15294129	15294338	544	+	.	ID="RND-4_FAMILY-45";Tend="1076";Tstart="839";shortTE="F";uid="fa449bc4-3b00-43a6-9caf-48f440dd8a30"
CM022880.1	RepeatMasker	RC/Helitron	9444232	9444418	817	+	.	ID="RND-1_FAMILY-734";Tend="365";Tstart="189";shortTE="F";uid="d4a58bdc-6aae-43b4-8f76-bc155dfa8804"
CM022880.1	RepeatMasker	DNA/hAT-Tip100	7967401	7967730	1886	+	.	ID="RND-5_FAMILY-338";Tend="1358";Tstart="1044";shortTE="F";uid="37b495dd-3d6c-4c8e-b133-ca60846e122f"
CM022880.1	RepeatMasker	Unknown	6297138	6297252	500	+	.	ID="RND-6_FAMILY-1688";Tend="1489";Tstart="1391";shortTE="F";uid="85b594b2-8053-44e1-aca5-92cc8bde4d6e"
CM022880.1	RepeatMasker	Unknown	29574219	29574375	1076	+	.	ID="RND-5_FAMILY-336";Tend="2177";Tstart="2012";shortTE="F";uid="5ff31a89-3c51-4655-a895-926f43741196"
CM022880.1	RepeatMasker	DNA/TcMar-Tc1	31850704	31851176	2550	+	.	ID="RND-1_FAMILY-226";Tend="1434";Tstart="894";shortTE="F";uid="c0314ae9-bef6-4f2f-8599-83b72d90b73b"
CM022880.1	RepeatMasker	Unknown	5591588	5591929	766	+	.	ID="RND-4_FAMILY-560";Tend="1266";Tstart="857";shortTE="F";uid="3cef5e5d-c80b-40ad-89cc-d04d6182e454"
CM022880.1	RepeatMasker	DNA/hAT-Ac	28404007	28404385	2876	+	.	ID="RND-1_FAMILY-18";Tend="2201";Tstart="1820";shortTE="F";uid="a3dd4e5f-cddf-478e-9f48-bcf9d27a925f"
CM022880.1	RepeatMasker	Unknown	27213257	27213707	3086	+	.	ID="RND-6_FAMILY-1527";Tend="1378";Tstart="911";shortTE="F";uid="7471bed1-c944-43ce-bb98-dcc37729dd4e"
CM022880.1	RepeatMasker	RC/Helitron	4369324	4369600	1863	+	.	ID="RND-6_FAMILY-6367";Tend="1258";Tstart="974";shortTE="F";uid="d51d008e-8fcd-4d68-89e4-1da86a23dbcb"
CM022880.1	RepeatMasker	SINE/tRNA-RTE	19017487	19017625	1112	+	.	ID="RND-6_FAMILY-1330";Tend="1111";Tstart="973";shortTE="F";uid="037286be-dabd-4e8f-b71b-aab66e9f083e"
CM022880.1	RepeatMasker	Unknown	22858332	22858540	861	+	.	ID="RND-1_FAMILY-266";Tend="1458";Tstart="1273";shortTE="F";uid="68ac4435-59f3-4a5c-b6a3-0e51473f1638"
CM022880.1	RepeatMasker	SINE/tRNA-RTE	21681449	21681576	667	+	.	ID="RND-1_FAMILY-65";Tend="1037";Tstart="905";shortTE="F";uid="bd0323d0-2467-4271-b8d8-2fbbadec17fe"
CM022880.1	RepeatMasker	Unknown	25338537	25338824	1807	+	.	ID="RND-1_FAMILY-334";Tend="706";Tstart="358";shortTE="F";uid="83ceb175-d62c-4138-bcb7-0a9b8dfa48c8"
CM022880.1	RepeatMasker	LINE/Dong-R4	17212619	17212818	1692	+	.	ID="RND-1_FAMILY-263";Tend="969";Tstart="768";shortTE="F";uid="f5b30055-206d-44fb-8ae9-6774318625e5"
CM022880.1	RepeatMasker	DNA/TcMar-Mariner	12579406	12580058	2800	+	.	ID="rnd-1_family-380";Tend="1331";Tstart="581";shortTE="F";uid="aada895c-e0fb-4470-8f60-b4ca40714ef1"
CM022880.1	RepeatMasker	Unknown	2389969	2390201	1300	+	.	ID="RND-1_FAMILY-203";Tend="944";Tstart="744";shortTE="F";uid="525d676b-66cb-4457-9390-1b1d3b7794c9"
CM022880.1	RepeatMasker	LINE/RTE-BovB	8121128	8121311	436	+	.	ID="RND-5_FAMILY-1267";Tend="1473";Tstart="1286";shortTE="F";uid="8125e0f2-8eb2-4968-a913-9286d91e1488"
CM022880.1	RepeatMasker	LINE/RTE-BovB	8061539	8061647	733	+	.	ID="RND-1_FAMILY-75";Tend="1821";Tstart="1716";shortTE="F";uid="69a249b8-f54d-4b58-9a25-fd4b08ddf9f1"
CM022880.1	RepeatMasker	Unknown	6097692	6097892	1114	+	.	ID="RND-2_FAMILY-22";Tend="1139";Tstart="935";shortTE="F";uid="6e28feeb-3345-451d-962e-3eadeedfe87e"
CM022880.1	RepeatMasker	Unknown	28114496	28115095	3434	+	.	ID="RND-1_FAMILY-545";Tend="1583";Tstart="963";shortTE="F";uid="5006f23e-ce00-4b98-a3e8-b2c449b4849d"
CM022880.1	RepeatMasker	RC/Helitron	27106907	27107189	982	+	.	ID="RND-1_FAMILY-31";Tend="1540";Tstart="1237";shortTE="F";uid="6499f1f0-a92f-4fa8-836f-2592584460e0"
CM022880.1	RepeatMasker	RC/Helitron	7308350	7308598	2148	+	.	ID="RND-1_FAMILY-314";Tend="1109";Tstart="861";shortTE="F";uid="b867b335-1c18-4690-af7e-c258c0bed333"
CM022880.1	RepeatMasker	Unknown	21644183	21644428	1470	+	.	ID="RND-6_FAMILY-7290";Tend="1424";Tstart="1161";shortTE="F";uid="8af45066-cf13-49e9-9a8e-3072337e4ac0"
CM022880.1	RepeatMasker	LINE/L2	11107022	11107557	2562	+	.	ID="RND-6_FAMILY-2440";TEgroup="ctg_7%7CRND-6_FAMILY-2440%7C1";Tend="1414";Tstart="615";shortTE="F";uid="df573182-21ec-4f8f-93bb-17f0800645af"
CM022880.1	RepeatMasker	Unknown	32425671	32426490	5930	+	.	ID="RND-1_FAMILY-1131";Tend="1479";Tstart="665";shortTE="F";uid="7dc928da-5787-451d-814d-cad71529be67"
CM022880.1	RepeatMasker	Unknown	32349537	32349777	936	+	.	ID="RND-6_FAMILY-9040";Tend="1341";Tstart="1073";shortTE="F";uid="61376f16-e330-43e2-8ca7-f28eeb730b38"
CM022880.1	RepeatMasker	Unknown	27604491	27604630	655	+	.	ID="RND-4_FAMILY-30";Tend="1043";Tstart="912";shortTE="F";uid="707a6e6f-ca02-4182-9a77-37b4345953d7"
CM022880.1	RepeatMasker	RC/Helitron	11025370	11025538	888	+	.	ID="RND-1_FAMILY-999";Tend="766";Tstart="595";shortTE="F";uid="86564cea-a0f6-4603-b11c-90d5cf61b541"
CM022880.1	RepeatMasker	DNA/hAT-Tip100	21915118	21915404	1305	+	.	ID="RND-3_FAMILY-262";Tend="1118";Tstart="798";shortTE="F";uid="30152d5a-9348-43ee-896b-0489060893b9"
CM022880.1	RepeatMasker	DNA/hAT-Tip100	26161985	26162363	595	+	.	ID="RND-5_FAMILY-1529";Tend="1280";Tstart="921";shortTE="F";uid="ae400bed-5fc7-4290-93d2-5ef58ec8e5d3"
CM022880.1	RepeatMasker	DNA/Sola-1	22121427	22121554	599	+	.	ID="RND-6_FAMILY-924";TEgroup="ctg_7%7CRND-6_FAMILY-924%7C3";Tend="1472";Tstart="1185";shortTE="F";uid="b855a1fa-79f7-45fe-acde-584a14d62a1b"
CM022880.1	RepeatMasker	Unknown	10745340	10746025	1459	+	.	ID="RND-1_FAMILY-49";TEgroup="ctg_7%7CRND-1_FAMILY-49%7C10";Tend="1458";Tstart="962";shortTE="F";uid="fb4c68bf-4970-4464-89df-f3a0d9a4bc36"
CM022880.1	RepeatMasker	DNA/hAT-Tip100	30940658	30940850	1212	+	.	ID="RND-1_FAMILY-209";Tend="1121";Tstart="875";shortTE="F";uid="cc77c4b5-5e30-44f3-a245-37d960a4c415"
CM022880.1	RepeatMasker	SINE/tRNA-RTE	6292345	6292534	1313	+	.	ID="RND-1_FAMILY-65";Tend="1130";Tstart="933";shortTE="F";uid="c8dd8d8c-e6f4-43d6-8de3-0f14d96d00d7"
CM022880.1	RepeatMasker	Unknown	2878124	2878384	2015	+	.	ID="RND-6_FAMILY-1767";Tend="1790";Tstart="1532";shortTE="F";uid="c4e12ff8-bbfd-4e0a-943c-65e4965f92e4"
CM022880.1	RepeatMasker	RC/Helitron	16181362	16181678	1038	+	.	ID="RND-6_FAMILY-4124";Tend="1508";Tstart="1280";shortTE="F";uid="746cbd96-8df1-49c6-bd18-0fd4f2c54b11"
CM022880.1	RepeatMasker	LINE/RTE-BovB	20776540	20776843	1541	+	.	ID="RND-1_FAMILY-75";Tend="1808";Tstart="1499";shortTE="F";uid="3e899aaf-7c61-4eb9-9b10-9cb75ec2e036"
CM022880.1	RepeatMasker	DNA/TcMar-Tc1	29987911	29988575	5009	+	.	ID="RND-6_FAMILY-514";Tend="1636";Tstart="956";shortTE="F";uid="aa6a07bf-ab04-42c8-b568-5273763974fd"
CM022880.1	RepeatMasker	LTR/Gypsy	7141626	7142230	1917	+	.	ID="RND-6_FAMILY-551";Tend="2976";Tstart="2381";shortTE="F";uid="6bb829e5-f9b4-43f9-96ea-b7c8c83c3e72"
CM022880.1	RepeatMasker	Unknown	1976221	1976448	616	+	.	ID="RND-1_FAMILY-422";Tend="1185";Tstart="958";shortTE="F";uid="312ce3c5-73e0-469f-856f-6890513a7c20"
CM022880.1	RepeatMasker	LINE/Penelope	13723198	13723989	2705	+	.	ID="RND-5_FAMILY-178";Tend="1536";Tstart="713";shortTE="F";uid="47d659af-6ee7-45ba-8e7e-c6803a114a17"
CM022880.1	RepeatMasker	Unknown	32810865	32811304	2860	+	.	ID="RND-5_FAMILY-502";Tend="1417";Tstart="951";shortTE="F";uid="d47e5425-0d72-4a26-8787-a1766935a8be"
CM022880.1	RepeatMasker	Unknown	4256876	4257029	495	+	.	ID="RND-4_FAMILY-1056";Tend="563";Tstart="398";shortTE="F";uid="3589a7f3-ab10-4604-93d4-20786fe7a5e0"
CM022880.1	RepeatMasker	Unknown	31916792	31916960	985	+	.	ID="RND-1_FAMILY-66";Tend="1138";Tstart="953";shortTE="F";uid="dbe0c131-ea3e-481b-9b05-7bf840ee083a"
CM022880.1	RepeatMasker	DNA/TcMar-Mariner	1518231	1518472	797	+	.	ID="mariner-19_sin";Tend="1070";Tstart="856";shortTE="F";uid="0a6de15f-cfcb-40e6-8b54-cf9d6d426ae0"
CM022880.1	RepeatMasker	DNA/Academ-1	15979423	15979536	830	+	.	ID="RND-5_FAMILY-2350";Tend="958";Tstart="845";shortTE="F";uid="7fe11b8b-b7b1-4fc9-9f59-c7036599a8a2"
CM022880.1	RepeatMasker	Unknown	30750263	30750572	2579	+	.	ID="RND-5_FAMILY-806";Tend="1224";Tstart="916";shortTE="F";uid="95efbfd6-b2fa-4b98-9ece-ff048039e5db"
CM022880.1	RepeatMasker	Unknown	7127514	7128086	2974	+	.	ID="RND-6_FAMILY-7290";Tend="1424";Tstart="876";shortTE="F";uid="4fbb2831-7dcf-40ae-9bb5-e6bb077139e7"
CM022880.1	RepeatMasker	SINE/5S	4411673	4411817	1289	+	.	ID="RND-5_FAMILY-710";Tend="1012";Tstart="868";shortTE="F";uid="ff22faee-a114-4db6-a69f-fd7412486f96"
CM022880.1	RepeatMasker	Unknown	19823905	19824166	735	+	.	ID="RND-6_FAMILY-1901";Tend="1565";Tstart="1289";shortTE="F";uid="8b19c2b7-1dc7-4f53-9c03-9f579b133526"
CM022880.1	RepeatMasker	DNA/hAT-Tag1	6283368	6283955	4010	+	.	ID="RND-1_FAMILY-749";Tend="1569";Tstart="940";shortTE="F";uid="b1677cfe-ac6c-4726-bb33-ba642b60fdce"
CM022880.1	RepeatMasker	Unknown	7265291	7265458	1056	+	.	ID="RND-6_FAMILY-7290";Tend="1335";Tstart="1163";shortTE="F";uid="0f3c6db3-6236-4a10-9ce3-959f8e5bb690"
CM022880.1	RepeatMasker	RC/Helitron	25763522	25763760	1863	+	.	ID="RND-6_FAMILY-317";Tend="1155";Tstart="934";shortTE="F";uid="8b1b0d6b-1e35-4c12-b7f6-2ff8b9f0905e"
CM022880.1	RepeatMasker	RC/Helitron	28982583	28982731	553	+	.	ID="RND-6_FAMILY-7275";Tend="1651";Tstart="1503";shortTE="F";uid="076be020-ba03-466f-bdf4-3cea659a097c"
CM022880.1	RepeatMasker	SINE/tRNA-RTE	25890289	25890522	1648	+	.	ID="RND-6_FAMILY-11569";Tend="1179";Tstart="946";shortTE="F";uid="3518ab5a-ceac-4415-963f-7abe58f63ceb"
CM022880.1	RepeatMasker	SINE/tRNA-RTE	29057699	29057865	817	+	.	ID="RND-1_FAMILY-48";Tend="1052";Tstart="884";shortTE="F";uid="a362c72e-782e-4880-8b49-1881efa420f4"
CM022880.1	RepeatMasker	Unknown	30296977	30297407	3205	+	.	ID="RND-1_FAMILY-49";Tend="1617";Tstart="1160";shortTE="F";uid="3a0c6482-3635-4505-917a-ff1ab52c729d"
CM022880.1	RepeatMasker	Unknown	6411648	6411830	1237	+	.	ID="RND-6_FAMILY-1126";Tend="654";Tstart="474";shortTE="F";uid="6661bbf3-9eb8-468c-8740-acde96b9accd"
CM022880.1	RepeatMasker	SINE/MIR	9273517	9273650	740	+	.	ID="RND-1_FAMILY-44";Tend="1068";Tstart="937";shortTE="F";uid="3edfbc24-7055-4b7b-bb19-c82f8eb24785"
CM022880.1	RepeatMasker	RC/Helitron	24784930	24785312	2813	+	.	ID="RND-4_FAMILY-269";Tend="1187";Tstart="796";shortTE="F";uid="2e651c14-1dd9-464a-9586-d1f9eb0753e9"
CM022880.1	RepeatMasker	RC/Helitron	33082922	33083155	1612	+	.	ID="RND-1_FAMILY-155";Tend="1703";Tstart="1466";shortTE="F";uid="b80d4cf8-ce59-4bc9-b13d-7ed9c2f989eb"
CM022880.1	RepeatMasker	SINE/5S	9180777	9180884	622	+	.	ID="RND-6_FAMILY-1021";Tend="1170";Tstart="1062";shortTE="F";uid="aa5f66ff-6622-474f-b55c-e04915576df0"
CM022880.1	RepeatMasker	SINE/tRNA-RTE	29287588	29287814	1353	+	.	ID="RND-1_FAMILY-65";Tend="1111";Tstart="886";shortTE="F";uid="461484b3-cee5-4139-b751-a376dd92940c"
CM022880.1	RepeatMasker	Unknown	5064564	5065181	4531	+	.	ID="RND-1_FAMILY-89";Tend="1606";Tstart="973";shortTE="F";uid="5b61acd8-eaab-481a-a71d-a741c010a61c"
CM022880.1	RepeatMasker	DNA/TcMar-Tc1	24813412	24813717	787	+	.	ID="RND-5_FAMILY-2677";Tend="1184";Tstart="873";shortTE="F";uid="0bc1980b-f98f-4186-9d68-41332e8b8fb4"
CM022880.1	RepeatMasker	DNA/TcMar-Tc1	18749522	18749770	1356	+	.	ID="RND-6_FAMILY-514";Tend="1264";Tstart="999";shortTE="F";uid="d7dbb772-4c7c-483d-adf6-3dd38c9ca8f0"
CM022880.1	RepeatMasker	RC/Helitron	32027242	32027519	1301	+	.	ID="RND-1_FAMILY-50";Tend="1189";Tstart="890";shortTE="F";uid="0bc87d86-f3fc-46e1-b383-431ebd835555"
CM022880.1	RepeatMasker	DNA/TcMar-Tc1	22384479	22384688	656	+	.	ID="RND-1_FAMILY-377";Tend="1512";Tstart="1251";shortTE="F";uid="19a55ca7-e5ea-41f0-b98d-aa41def727bd"
CM022880.1	RepeatMasker	Unknown	16928751	16928871	570	+	.	ID="RND-6_FAMILY-9040";Tend="1104";Tstart="988";shortTE="F";uid="be35f80c-c0b5-4346-a646-e3eebca9e101"
CM022880.1	RepeatMasker	Unknown	23749988	23750194	724	+	.	ID="RND-1_FAMILY-49";Tend="1201";Tstart="962";shortTE="F";uid="1d6d01f9-59d7-4f86-beb1-7e134f4af086"
CM022880.1	RepeatMasker	Unknown	25722996	25723149	906	+	.	ID="RND-6_FAMILY-6755";Tend="1303";Tstart="1141";shortTE="F";uid="b5c37e3c-1046-4fd8-8e50-5d98894ca90c"
CM022880.1	RepeatMasker	DNA/hAT-hATx	20853955	20854082	1112	+	.	ID="RND-1_FAMILY-390";Tend="1679";Tstart="1552";shortTE="F";uid="69235213-6895-40ec-9d35-c7c8540eb440"
CM022880.1	RepeatMasker	Unknown	30777885	30778144	453	+	.	ID="RND-5_FAMILY-1072";Tend="500";Tstart="259";shortTE="F";uid="0eb65f8e-0ce7-4fa6-b9bb-e572f8b11393"
CM022880.1	RepeatMasker	LINE/I-Jockey	23736035	23736337	1488	+	.	ID="RND-4_FAMILY-1457";Tend="1252";Tstart="894";shortTE="F";uid="652b65cd-30cf-4205-b4ad-e556a4c7a92c"
CM022880.1	RepeatMasker	Unknown	2348011	2348259	1530	+	.	ID="RND-1_FAMILY-152";Tend="1418";Tstart="1162";shortTE="F";uid="0f5e227c-e3c5-41a6-8282-d2ccebb08eb7"
CM022880.1	RepeatMasker	Unknown	20595749	20595931	636	+	.	ID="RND-6_FAMILY-4736";Tend="1132";Tstart="939";shortTE="F";uid="fda55cbf-6fbf-4c5a-9001-ccfa1b3e61dc"
CM022880.1	RepeatMasker	Unknown	8805135	8805248	833	+	.	ID="RND-1_FAMILY-137";Tend="1152";Tstart="1034";shortTE="F";uid="ed8750bf-7913-4e35-85f8-4112bd265857"
CM022880.1	RepeatMasker	Unknown	30885592	30885702	519	+	.	ID="RND-6_FAMILY-4734";Tend="1371";Tstart="1258";shortTE="F";uid="abbc2a0e-8150-41ce-8926-c291c2af73a8"
CM022880.1	RepeatMasker	LTR/Gypsy	32997973	32998122	659	+	.	ID="RND-5_FAMILY-481";Tend="1573";Tstart="1424";shortTE="F";uid="caec10db-95b9-4562-a37d-eac275bd8349"
CM022880.1	RepeatMasker	Satellite	8167204	8167411	1108	+	.	ID="RND-3_FAMILY-672";Tend="1171";Tstart="926";shortTE="F";uid="eb3be49f-9ff0-4429-9080-e35953dd8ce8"
CM022880.1	RepeatMasker	Satellite	11632872	11633198	1698	+	.	ID="RND-6_FAMILY-5508";Tend="328";Tstart="1";shortTE="F";uid="df18e1be-321b-48bb-8805-e8b11aa837f0"
CM022880.1	RepeatMasker	LINE/RTE-BovB	9287972	9288161	675	+	.	ID="RND-6_FAMILY-380";Tend="1100";Tstart="884";shortTE="F";uid="429f9541-65f6-497b-b414-c43ab67e8a24"
CM022880.1	RepeatMasker	Unknown	1683996	1684574	4550	+	.	ID="RND-5_FAMILY-2268";Tend="1459";Tstart="843";shortTE="F";uid="4e7365ee-cf5f-4f3a-8548-7c692438297e"
CM022880.1	RepeatMasker	DNA/TcMar-Tc1	3753662	3753879	1213	+	.	ID="RND-1_FAMILY-226";Tend="1780";Tstart="1506";shortTE="F";uid="034d8b4b-fa07-4148-934f-1d47f1a9e112"
CM022880.1	RepeatMasker	LINE/CR1	33297977	33298226	2196	+	.	ID="RND-5_FAMILY-3442";Tend="1615";Tstart="1366";shortTE="F";uid="2bebb963-afd9-4d7b-9797-2109e0b6d1b3"
CM022880.1	RepeatMasker	Unknown	25334794	25335865	8830	+	.	ID="RND-6_FAMILY-4741";Tend="1665";Tstart="602";shortTE="F";uid="21b776af-7b48-4391-bb25-b48d8670746b"
CM022880.1	RepeatMasker	Unknown	10447481	10447708	714	+	.	ID="RND-3_FAMILY-316";Tend="1580";Tstart="1380";shortTE="F";uid="b87972ac-4d52-40ce-a3d1-bc39a930d3a4"
CM022880.1	RepeatMasker	Unknown	33096293	33096520	1974	+	.	ID="RND-6_FAMILY-1688";Tend="1133";Tstart="907";shortTE="F";uid="0c9171a2-7a56-4a13-8347-a9806202168f"
CM022880.1	RepeatMasker	SINE/5S	3898898	3899198	2407	+	.	ID="RND-6_FAMILY-4694";Tend="1178";Tstart="875";shortTE="F";uid="4122b51d-7b34-421e-b479-0ca306047d4f"
CM022880.1	RepeatMasker	DNA/MULE-MuDR	26057149	26057260	493	+	.	ID="RND-5_FAMILY-444";Tend="1094";Tstart="995";shortTE="F";uid="dc8d3fca-dd40-441c-9cb2-8fa11ae97b9b"
CM022880.1	RepeatMasker	Unknown	2977999	2978485	4092	+	.	ID="RND-5_FAMILY-3498";Tend="1702";Tstart="1215";shortTE="F";uid="6f57b092-d8cf-433e-b22a-6e32693c948f"
CM022880.1	RepeatMasker	Unknown	8664576	8664741	779	+	.	ID="RND-5_FAMILY-1523";Tend="1098";Tstart="935";shortTE="F";uid="a7640af6-8387-45c6-ac69-2d84c7334917"
CM022880.1	RepeatMasker	LINE/RTE-BovB	24115833	24116016	1073	+	.	ID="RND-1_FAMILY-75";Tend="1818";Tstart="1604";shortTE="F";uid="1a50f9e7-0d9e-4950-a53d-ccab23acd43a"
CM022880.1	RepeatMasker	Unknown	17624233	17624353	657	+	.	ID="RND-1_FAMILY-66";Tend="1136";Tstart="1018";shortTE="F";uid="ca8ae038-34c1-46b9-911c-c226ce7e71a1"
CM022880.1	RepeatMasker	DNA/Academ-1	15932122	15932628	2192	+	.	ID="RND-5_FAMILY-209";Tend="3625";Tstart="3098";shortTE="F";uid="997ee1ea-0981-498d-b1d8-1f1eb2bfbb60"
CM022880.1	RepeatMasker	Unknown	9670088	9670296	1519	+	.	ID="RND-6_FAMILY-4736";Tend="1133";Tstart="928";shortTE="F";uid="a2d00a16-b380-4c4f-9c9a-19318c0c4b62"
CM022880.1	RepeatMasker	Unknown	6117003	6117190	1138	+	.	ID="RND-1_FAMILY-188";Tend="961";Tstart="813";shortTE="F";uid="a37d72a7-107e-468b-a48d-f95245f1169d"
CM022880.1	RepeatMasker	Unknown	8245581	8245758	458	+	.	ID="RND-5_FAMILY-2591";Tend="723";Tstart="528";shortTE="F";uid="f12298da-b21c-41ad-8630-68c1b0c5a8c6"
CM022880.1	RepeatMasker	Unknown	19228128	19228337	1263	+	.	ID="RND-1_FAMILY-67";Tend="1985";Tstart="1775";shortTE="F";uid="c4173721-2e28-45e6-bfab-1435f1b3a01d"
CM022880.1	RepeatMasker	SINE/tRNA-RTE	18176851	18177038	807	+	.	ID="RND-1_FAMILY-65";Tend="1126";Tstart="897";shortTE="F";uid="96b9614f-a4d7-466e-8ecf-eb557c8170f2"
CM022880.1	RepeatMasker	Satellite	18157092	18157495	1609	+	.	ID="RND-6_FAMILY-577";Tend="1278";Tstart="775";shortTE="F";uid="249d2245-2e99-41f8-934c-d320c5963b73"
CM022880.1	RepeatMasker	Unknown	31133757	31133888	612	+	.	ID="RND-5_FAMILY-2476";Tend="2301";Tstart="2167";shortTE="F";uid="d92c1b3b-67c2-440b-bc30-84a210874ba3"
CM022880.1	RepeatMasker	Unknown	25928568	25929043	3633	+	.	ID="RND-1_FAMILY-454";Tend="1252";Tstart="785";shortTE="F";uid="a13e9575-9fe3-4ecb-a496-4a36eea2d130"
CM022880.1	RepeatMasker	LINE/Penelope	8776396	8776553	770	+	.	ID="RND-5_FAMILY-178";Tend="1562";Tstart="1403";shortTE="F";uid="e6f5bc92-780b-4f51-a375-a55bde246411"
CM022880.1	RepeatMasker	Unknown	20212972	20213383	2326	+	.	ID="RND-1_FAMILY-49";Tend="1457";Tstart="1030";shortTE="F";uid="b3efc150-61c3-4930-b719-55c7516bb693"
CM022880.1	RepeatMasker	Unknown	10619969	10620585	3560	+	.	ID="RND-1_FAMILY-368";Tend="1446";Tstart="839";shortTE="F";uid="75b2018a-c6d6-4905-a036-4123814b6540"
CM022880.1	RepeatMasker	SINE/5S	23434660	23434979	2275	+	.	ID="RND-6_FAMILY-1021";Tend="1202";Tstart="881";shortTE="F";uid="903e8f7e-7a62-4e71-9fd6-04d76c787d0f"
CM022880.1	RepeatMasker	Unknown	23785711	23786293	2920	+	.	ID="RND-4_FAMILY-132";Tend="1534";Tstart="976";shortTE="F";uid="4c8ea0cd-c9f6-4d95-8514-8bcde2695bd4"
CM022880.1	RepeatMasker	Unknown	8314383	8314563	784	+	.	ID="RND-1_FAMILY-188";Tend="961";Tstart="791";shortTE="F";uid="aae21c55-32b9-431c-a599-a7ad6e701b87"
CM022880.1	RepeatMasker	Unknown	22071829	22071968	544	+	.	ID="RND-5_FAMILY-1380";Tend="643";Tstart="526";shortTE="F";uid="49180756-ec3d-4657-b558-fc7cf3444458"
CM022880.1	RepeatMasker	Unknown	29657949	29658361	2497	+	.	ID="RND-6_FAMILY-2420";Tend="1278";Tstart="846";shortTE="F";uid="303ff3f0-4340-465e-9fad-b2133ffc4963"
CM022880.1	RepeatMasker	Unknown	24314925	24315184	2121	+	.	ID="RND-6_FAMILY-7290";Tend="1147";Tstart="891";shortTE="F";uid="ddf0394d-ab0c-445a-a643-c42d9b873d95"
CM022880.1	RepeatMasker	Unknown	11809475	11809653	447	+	.	ID="RND-6_FAMILY-370";Tend="2039";Tstart="1876";shortTE="F";uid="cc9f96d8-57d1-47cf-aee7-f9cfb1cd6b63"
CM022880.1	RepeatMasker	RC/Helitron	28505576	28505678	714	+	.	ID="RND-6_FAMILY-6367";Tend="940";Tstart="843";shortTE="F";uid="e757c16a-2650-4d1f-a8ca-84de27cbcea1"
CM022880.1	RepeatMasker	DNA/TcMar-Tc1	9708885	9709126	680	+	.	ID="RND-6_FAMILY-2073";Tend="1351";Tstart="1101";shortTE="F";uid="06c29087-5974-47d1-b17e-d4c574cf0ba0"
CM022880.1	RepeatMasker	LINE/R1-LOA	7923694	7923841	443	+	.	ID="RND-1_FAMILY-938";Tend="777";Tstart="622";shortTE="F";uid="398e45ba-f634-47db-adc7-2802716d00f6"
CM022880.1	RepeatMasker	LINE/RTE-BovB	21789355	21789605	1201	+	.	ID="RND-1_FAMILY-30";Tend="1123";Tstart="853";shortTE="F";uid="619c3869-3db3-4d71-a7bd-a4fa55bf08c8"
CM022880.1	RepeatMasker	RC/Helitron	19917876	19918163	813	+	.	ID="RND-1_FAMILY-694";Tend="1712";Tstart="1488";shortTE="F";uid="366097c7-01a6-48cc-a4b3-04f2b78ba828"
CM022880.1	RepeatMasker	SINE/tRNA-RTE	25343209	25343366	983	+	.	ID="RND-6_FAMILY-1330";Tend="1118";Tstart="951";shortTE="F";uid="092df2fb-00f1-4fc3-9c45-6a05d336ceb0"
CM022880.1	RepeatMasker	Unknown	31740662	31740879	1925	+	.	ID="RND-5_FAMILY-2268";Tend="1061";Tstart="844";shortTE="F";uid="726c8690-c718-4d72-9f80-6ff67372a222"
CM022880.1	RepeatMasker	Unknown	4688292	4688403	904	+	.	ID="RND-6_FAMILY-222";Tend="1709";Tstart="1598";shortTE="F";uid="78731a2d-b699-454d-b5f0-4a490c514fbb"
CM022880.1	RepeatMasker	LINE/CR1	243397	243536	488	+	.	ID="RND-1_FAMILY-162";Tend="1483";Tstart="1333";shortTE="F";uid="51a6f9fe-78e7-4f27-87fa-3aa34436a25d"
CM022880.1	RepeatMasker	RC/Helitron	2715632	2715769	811	+	.	ID="RND-1_FAMILY-197";Tend="1019";Tstart="833";shortTE="F";uid="9d63bfb9-6752-41ef-81dc-b227e69f927e"
CM022880.1	RepeatMasker	LINE/RTE-BovB	4397322	4397626	1806	+	.	ID="RND-5_FAMILY-1885";Tend="1218";Tstart="908";shortTE="F";uid="072464f9-bb3c-4118-a1d7-190671805f45"
CM022880.1	RepeatMasker	LINE/R1-LOA	33625696	33626016	2662	+	.	ID="RND-6_FAMILY-13449";Tend="3667";Tstart="3347";shortTE="F";uid="c71157f6-2402-42db-a918-7b95db071768"
CM022880.1	RepeatMasker	Unknown	21087050	21087489	1548	+	.	ID="RND-6_FAMILY-713";TEgroup="ctg_7%7CRND-6_FAMILY-713%7C1";Tend="965";Tstart="711";shortTE="F";uid="ebf0ad87-dda8-49a5-8cd0-e764c8802cb4"
CM022880.1	RepeatMasker	DNA/TcMar-Tc1	18457441	18457783	447	+	.	ID="RND-6_FAMILY-1003";TEgroup="ctg_7%7CRND-6_FAMILY-1003%7C2";Tend="1146";Tstart="950";shortTE="F";uid="b9e262ac-adba-498c-a33f-5a2a8f20ffeb"
CM022880.1	RepeatMasker	Unknown	27989675	27989780	713	+	.	ID="RND-1_FAMILY-49";Tend="1050";Tstart="927";shortTE="F";uid="0ce2c25b-f948-4ea7-97c4-9e459b6b88b7"
CM022880.1	RepeatMasker	Unknown	9697773	9698004	881	+	.	ID="RND-4_FAMILY-176";Tend="1171";Tstart="922";shortTE="F";uid="8d61c124-2bc9-403b-a288-cc11f756e344"
CM022880.1	RepeatMasker	Unknown	2556016	2556139	522	+	.	ID="RND-6_FAMILY-3679";Tend="1707";Tstart="1588";shortTE="F";uid="9d9d0b53-6a5e-427c-a28d-3492374bd311"
CM022880.1	RepeatMasker	DNA/TcMar-Tc1	223405	223782	2062	+	.	ID="RND-1_FAMILY-114";Tend="2453";Tstart="2139";shortTE="F";uid="6edfa63d-e129-46fd-8add-2d4fbaf19380"
CM022880.1	RepeatMasker	Unknown	28997821	28998209	2762	+	.	ID="RND-1_FAMILY-118";Tend="1305";Tstart="912";shortTE="F";uid="93465118-df25-477b-9632-c8232793ef2c"
CM022880.1	RepeatMasker	Unknown	8338934	8339194	1065	+	.	ID="RND-5_FAMILY-641";Tend="1197";Tstart="932";shortTE="F";uid="85fca623-7fc4-499c-9e1f-dc842cd8994e"
CM022880.1	RepeatMasker	DNA/hAT-Tip100	14084965	14085092	494	+	.	ID="RND-5_FAMILY-97";Tend="726";Tstart="624";shortTE="F";uid="2acca166-6c32-411b-8f3e-0661e90b0682"
CM022880.1	RepeatMasker	Unknown	6069682	6069922	890	+	.	ID="RND-3_FAMILY-254";Tend="1215";Tstart="955";shortTE="F";uid="83a4a781-74de-4bd5-8687-2347610685bb"
CM022880.1	RepeatMasker	LINE/RTE-BovB	30292470	30292763	1583	+	.	ID="RND-1_FAMILY-30";Tend="1121";Tstart="782";shortTE="F";uid="ef92b63d-0159-40d6-91c3-db10921b5429"
CM022880.1	RepeatMasker	Satellite	13056250	13056504	1785	+	.	ID="RND-6_FAMILY-46";Tend="1497";Tstart="1232";shortTE="F";uid="548f3a1e-7bf3-495a-aad0-fd0f4ae197b6"
CM022880.1	RepeatMasker	DNA/hAT-Blackjack	27208559	27208736	509	+	.	ID="RND-6_FAMILY-511";TEgroup="ctg_7%7CRND-6_FAMILY-511%7C1";Tend="1519";Tstart="1431";shortTE="T";uid="f1269ba0-12d5-4fd6-95aa-10f71f0d5ebd"
CM022880.1	RepeatMasker	Unknown	7596832	7597138	1303	+	.	ID="RND-4_FAMILY-1697";Tend="1157";Tstart="826";shortTE="F";uid="909cba25-b8b6-4eb3-8c86-3438d9325a4d"
CM022880.1	RepeatMasker	Unknown	22265875	22266138	1913	+	.	ID="RND-1_FAMILY-915";Tend="1069";Tstart="797";shortTE="F";uid="8f02ded3-8480-49e0-9dcd-c594b1ab8096"
CM022880.1	RepeatMasker	LINE/I	28583225	28583437	540	+	.	ID="RND-6_FAMILY-3010";Tend="1246";Tstart="1028";shortTE="F";uid="d4ab6bfb-a5e6-4f20-800e-530a210c0c5e"
CM022880.1	RepeatMasker	DNA/hAT-Tip100	10720639	10720816	1010	+	.	ID="RND-5_FAMILY-649";Tend="1909";Tstart="1708";shortTE="F";uid="7bc59f1e-62b4-4d24-9328-07236728a2f5"
CM022880.1	RepeatMasker	Unknown	25215136	25215321	454	+	.	ID="RND-6_FAMILY-1647";Tend="736";Tstart="528";shortTE="F";uid="4766fd04-fd1a-472f-9954-8e62c97eae34"
CM022880.1	RepeatMasker	Unknown	19359018	19359278	920	+	.	ID="RND-4_FAMILY-2111";Tend="1165";Tstart="937";shortTE="F";uid="b57a1a83-205d-4b1d-80ca-40bf0676e214"
CM022880.1	RepeatMasker	RC/Helitron	4145530	4145836	1702	+	.	ID="RND-1_FAMILY-50";Tend="1190";Tstart="885";shortTE="F";uid="ecb8cb86-4af7-46d0-8fef-3c1f53cbf56d"
CM022880.1	RepeatMasker	RC/Helitron	2211203	2211600	1643	+	.	ID="RND-6_FAMILY-5746";Tend="1683";Tstart="1258";shortTE="F";uid="d024f4e2-07a2-456e-ae7c-499f6bb2876e"
CM022880.1	RepeatMasker	Unknown	33202975	33203147	949	+	.	ID="RND-5_FAMILY-1523";Tend="1112";Tstart="935";shortTE="F";uid="96524f5e-4d7c-41d3-82df-69ba946e7a6e"
CM022880.1	RepeatMasker	Unknown	1426998	1427409	2953	+	.	ID="RND-1_FAMILY-665";Tend="1332";Tstart="918";shortTE="F";uid="e2ffad83-8ade-4b8b-bb4f-e8dca6531dec"
CM022880.1	RepeatMasker	RC/Helitron	26258015	26258130	515	+	.	ID="RND-6_FAMILY-6367";Tend="1089";Tstart="983";shortTE="F";uid="7775b596-b610-4387-9f17-1848df026783"
CM022880.1	RepeatMasker	Unknown	6390727	6390927	840	+	.	ID="RND-1_FAMILY-39";Tend="1324";Tstart="1123";shortTE="F";uid="d3b99221-3304-407f-98f4-f2efa65b6fc6"
CM022880.1	RepeatMasker	DNA/TcMar-Tc1	2510325	2510782	3628	+	.	ID="RND-1_FAMILY-226";Tend="1775";Tstart="1314";shortTE="F";uid="2a864800-c1bb-47f6-9e4e-b9147d011a94"
CM022880.1	RepeatMasker	Unknown	29104304	29104889	4068	+	.	ID="RND-4_FAMILY-132";Tend="1518";Tstart="951";shortTE="F";uid="cb822e79-60f7-487a-bb13-2ebf0543c2d3"
CM022880.1	RepeatMasker	Satellite	9016323	9016520	997	+	.	ID="RND-3_FAMILY-672";Tend="1170";Tstart="926";shortTE="F";uid="b4f886bc-bc31-47ef-8510-ef170989ef88"
CM022880.1	RepeatMasker	LINE/L2	12709552	12709695	509	+	.	ID="RND-5_FAMILY-23";TEgroup="ctg_7%7CRND-5_FAMILY-23%7C1";Tend="687";Tstart="610";shortTE="T";uid="d35fd4fc-832c-40e8-b03a-8a8655c51312"
CM022880.1	RepeatMasker	Unknown	8201570	8201725	1080	+	.	ID="RND-5_FAMILY-1523";Tend="1098";Tstart="938";shortTE="F";uid="44876b48-5c59-42a6-84af-a2e8ada0b1de"
CM022880.1	RepeatMasker	Unknown	32241422	32241601	1136	+	.	ID="RND-5_FAMILY-1523";Tend="1111";Tstart="934";shortTE="F";uid="eef73d56-6d0b-4c4f-b079-2c8c0dce28fc"
CM022880.1	RepeatMasker	Unknown	22050401	22050517	539	+	.	ID="RND-1_FAMILY-140";Tend="791";Tstart="677";shortTE="F";uid="8fac7353-3d23-4e48-8944-065d2bb10153"
CM022880.1	RepeatMasker	Unknown	22917285	22917494	1428	+	.	ID="RND-6_FAMILY-5252";Tend="1040";Tstart="822";shortTE="F";uid="f76f80b3-843b-4a4f-a3e2-462006fc7f5c"
CM022880.1	RepeatMasker	Unknown	21184814	21184945	680	+	.	ID="RND-5_FAMILY-2799";Tend="1113";Tstart="955";shortTE="F";uid="3a59aba4-14ab-4ea0-a1b0-4f565df85acb"
CM022880.1	RepeatMasker	Unknown	14005394	14005732	2212	+	.	ID="RND-1_FAMILY-281";Tend="1341";Tstart="964";shortTE="F";uid="a266bdf7-645f-4ca9-baf4-1198cd6d6bd7"
CM022880.1	RepeatMasker	DNA/TcMar-Tc1	19814633	19814977	1616	+	.	ID="RND-4_FAMILY-779";Tend="1188";Tstart="800";shortTE="F";uid="609982aa-c097-4426-90fb-3ee01251e639"
CM022880.1	RepeatMasker	LINE/Dong-R4	3947710	3948847	1123	+	.	ID="RND-6_FAMILY-143";Tend="1604";Tstart="475";shortTE="F";uid="162e4e33-818b-4b4e-8605-c154cb319218"
CM022880.1	RepeatMasker	Unknown	8206935	8207468	432	+	.	ID="RND-6_FAMILY-446";TEgroup="ctg_7%7CRND-6_FAMILY-446%7C4";Tend="1439";Tstart="1223";shortTE="F";uid="2b83b667-bf65-46e1-b0a0-7bfc576d4a4f"
CM022880.1	RepeatMasker	Unknown	30280407	30280555	1065	+	.	ID="RND-5_FAMILY-4504";Tend="772";Tstart="625";shortTE="F";uid="da54d1b2-f13e-4ad0-ad61-a2dbf24e7139"
CM022880.1	RepeatMasker	Unknown	678189	678335	824	+	.	ID="RND-5_FAMILY-2048";TEgroup="ctg_7%7CRND-5_FAMILY-2048%7C1";Tend="1573";Tstart="1384";shortTE="F";uid="359d105a-127f-4242-a4f0-b7a8c43d952a"
CM022880.1	RepeatMasker	Unknown	32147732	32148190	1045	+	.	ID="RND-1_FAMILY-11";Tend="1333";Tstart="839";shortTE="F";uid="fc5cba9f-b517-4163-8cec-f5668a66f64b"
CM022880.1	RepeatMasker	LINE/CR1	740345	740475	557	+	.	ID="RND-5_FAMILY-303";Tend="386";Tstart="264";shortTE="F";uid="4a7c6fbf-09f1-4e42-aafa-dcb58b0dea40"
CM022880.1	RepeatMasker	RC/Helitron	19145365	19145657	2005	+	.	ID="RND-6_FAMILY-4124";Tend="1766";Tstart="1458";shortTE="F";uid="8118662b-f517-47a7-9297-751987e42e0f"
CM022880.1	RepeatMasker	Unknown	33108417	33109176	2895	+	.	ID="RND-1_FAMILY-358";TEgroup="ctg_7%7CRND-1_FAMILY-358%7C6";Tend="1567";Tstart="435";shortTE="F";uid="3608d3ca-dcf0-4c07-94e4-923f4bc9e7e4"
CM022880.1	RepeatMasker	Unknown	33603059	33603209	739	+	.	ID="RND-6_FAMILY-9040";Tend="1455";Tstart="1197";shortTE="F";uid="9fd562ca-fec8-4796-922c-353f1278feeb"
CM022880.1	RepeatMasker	Unknown	4876301	4876752	2874	+	.	ID="RND-4_FAMILY-132";Tend="1393";Tstart="933";shortTE="F";uid="83973ad9-7c14-4b86-b98f-32d8cfcf119b"
CM022880.1	RepeatMasker	RC/Helitron	22757571	22757761	490	+	.	ID="RND-1_FAMILY-984";Tend="1717";Tstart="1544";shortTE="F";uid="c28e5b83-a319-4510-9b14-b44e0c9d4b0d"
CM022880.1	RepeatMasker	LINE/RTE-BovB	29573779	29574022	1127	+	.	ID="RND-1_FAMILY-30";Tend="1109";Tstart="846";shortTE="F";uid="b2e9c36b-8f89-4cd8-898a-cd3803cff5b5"
CM022880.1	RepeatMasker	Satellite	23182401	23182704	1938	+	.	ID="RND-5_FAMILY-399";Tend="1467";Tstart="1199";shortTE="F";uid="1f1f631d-e3af-442c-bc0d-073eb5f0b5f6"
CM022880.1	RepeatMasker	Unknown	23890074	23890318	608	+	.	ID="RND-6_FAMILY-6755";Tend="1388";Tstart="1033";shortTE="F";uid="fc40608e-8fb2-4394-b69d-f98d90c52bab"
CM022880.1	RepeatMasker	Unknown	10060036	10060194	486	+	.	ID="RND-6_FAMILY-9040";Tend="1345";Tstart="1176";shortTE="F";uid="1e7f2b9e-39f8-4c9a-b45d-a1fe6c49a20c"
CM022880.1	RepeatMasker	SINE/tRNA-RTE	32244998	32245188	827	+	.	ID="RND-1_FAMILY-48";Tend="1161";Tstart="1004";shortTE="F";uid="eebb7322-1f5a-4e2c-9b51-ded3c95d87a5"
CM022880.1	RepeatMasker	Unknown	23474918	23475039	447	+	.	ID="RND-6_FAMILY-2400";Tend="1318";Tstart="1176";shortTE="F";uid="2a675472-afd8-4ce5-ab75-e5303ee67e2b"
CM022880.1	RepeatMasker	LINE/I	3100334	3100498	626	+	.	ID="RND-5_FAMILY-438";Tend="1473";Tstart="1284";shortTE="F";uid="7fd0dd4a-b0d0-4df0-848d-1751676af398"
CM022880.1	RepeatMasker	LTR/Gypsy	18311771	18312677	4822	+	.	ID="RND-5_FAMILY-481";Tend="1573";Tstart="673";shortTE="F";uid="8737a238-663d-4dbb-a76b-cb588653c2a0"
CM022880.1	RepeatMasker	RC/Helitron	834129	834291	1347	+	.	ID="RND-6_FAMILY-317";Tend="1155";Tstart="978";shortTE="F";uid="6dc712b5-3125-4e2c-b3fb-1f011bf4da05"
CM022880.1	RepeatMasker	RC/Helitron	21094700	21095030	2426	+	.	ID="RND-1_FAMILY-1108";Tend="1664";Tstart="1314";shortTE="F";uid="aeaba3ea-25e0-447d-a6dd-5439ddfbe138"
CM022880.1	RepeatMasker	Unknown	1508377	1508503	1031	+	.	ID="RND-1_FAMILY-474";Tend="2319";Tstart="2194";shortTE="F";uid="28d817e0-8bc2-4225-912c-7a439cf0e96d"
CM022880.1	RepeatMasker	Unknown	7984879	7985532	4296	+	.	ID="RND-1_FAMILY-362";Tend="1392";Tstart="758";shortTE="F";uid="a56dffd7-8d56-4423-bf79-37521d1af8e3"
CM022880.1	RepeatMasker	Unknown	27782257	27782373	650	+	.	ID="RND-3_FAMILY-316";Tend="973";Tstart="848";shortTE="F";uid="4f91306d-a951-4010-9bad-cb3b0896d844"
CM022880.1	RepeatMasker	LINE/L2	27551986	27552482	1871	+	.	ID="RND-5_FAMILY-190";Tend="2116";Tstart="1686";shortTE="F";uid="35b01ce3-fbfb-49ec-a06c-d9e65cc4585b"
CM022880.1	RepeatMasker	RC/Helitron	20303463	20303749	826	+	.	ID="RND-6_FAMILY-4124";Tend="1760";Tstart="1405";shortTE="F";uid="6015bbb8-86ec-4103-8ad9-03f5351e33b0"
CM022880.1	RepeatMasker	Unknown	10802539	10802661	904	+	.	ID="RND-1_FAMILY-665";Tend="1151";Tstart="1029";shortTE="F";uid="702dd690-e609-48dd-a424-670ac9b4ddff"
CM022880.1	RepeatMasker	Unknown	1803619	1804306	3839	+	.	ID="RND-1_FAMILY-266";Tend="1635";Tstart="955";shortTE="F";uid="479f3a59-a277-4dbc-b8cd-6aef83bf495a"
CM022880.1	RepeatMasker	RC/Helitron	3474066	3474188	656	+	.	ID="RND-4_FAMILY-2756";Tend="1366";Tstart="1266";shortTE="F";uid="d072d9d7-f656-4331-b3ae-0b9e8366d26b"
CM022880.1	RepeatMasker	Unknown	1320198	1320369	642	+	.	ID="RND-6_FAMILY-5365";Tend="300";Tstart="133";shortTE="F";uid="c01a5cca-8bab-4aa6-b9e0-1135d6e66655"
CM022880.1	RepeatMasker	Unknown	5866733	5866969	410	+	.	ID="RND-6_FAMILY-370";Tend="2005";Tstart="1842";shortTE="F";uid="57a68844-4734-4bd1-a99c-eb0a9020a387"
CM022880.1	RepeatMasker	Unknown	10463933	10464520	2736	+	.	ID="RND-1_FAMILY-287";Tend="1471";Tstart="956";shortTE="F";uid="3ce611e1-adba-40b8-af0c-9c3aecd6caac"
CM022880.1	RepeatMasker	DNA/Ginger-2	824798	825201	1672	+	.	ID="RND-1_FAMILY-527";Tend="1206";Tstart="850";shortTE="F";uid="1e51a0bb-c3f8-4612-abd7-4813422129a4"
CM022880.1	RepeatMasker	LINE/R1-LOA	7408913	7409017	493	+	.	ID="RND-4_FAMILY-994";Tend="1234";Tstart="1129";shortTE="F";uid="123f126a-f0af-4c10-8294-b93f6222dcf3"
CM022880.1	RepeatMasker	DNA/hAT-Ac	16375719	16375930	506	+	.	ID="RND-6_FAMILY-803";Tend="684";Tstart="491";shortTE="F";uid="3fef5241-450c-4f36-9b55-24a46a83c022"
CM022880.1	RepeatMasker	Unknown	10681497	10681616	680	+	.	ID="RND-4_FAMILY-737";Tend="2194";Tstart="2084";shortTE="F";uid="257c71b4-39db-46d2-a828-9fccc0134274"
CM022880.1	RepeatMasker	Unknown	18423709	18424018	2352	+	.	ID="RND-5_FAMILY-4308";Tend="1219";Tstart="911";shortTE="F";uid="5e2a3264-78fe-46d3-a7b3-65eabe0075e3"
CM022880.1	RepeatMasker	Satellite	9185160	9185343	1093	+	.	ID="RND-3_FAMILY-672";Tend="1155";Tstart="935";shortTE="F";uid="7d8394ca-920f-4050-a588-bb3076289c08"
CM022880.1	RepeatMasker	Unknown	10776855	10778198	7141	+	.	ID="RND-6_FAMILY-2843";Tend="1799";Tstart="292";shortTE="F";uid="8da398b9-4c9b-4b80-810c-277c77e67355"
CM022880.1	RepeatMasker	SINE/tRNA-RTE	24868673	24868866	1459	+	.	ID="RND-1_FAMILY-29";Tend="1136";Tstart="941";shortTE="F";uid="6c240bc5-1b78-445b-a184-425c00c8d69c"
CM022880.1	RepeatMasker	Unknown	28115376	28115963	3943	+	.	ID="RND-1_FAMILY-49";Tend="1621";Tstart="993";shortTE="F";uid="6c895075-9456-4dc7-98f7-6dc1f5c168e5"
CM022880.1	RepeatMasker	Unknown	9743693	9743949	1615	+	.	ID="RND-1_FAMILY-394";Tend="1300";Tstart="1033";shortTE="F";uid="ea762732-549c-477c-864a-714d6d5546f6"
CM022880.1	RepeatMasker	Unknown	8254284	8254442	806	+	.	ID="RND-6_FAMILY-4736";Tend="1117";Tstart="949";shortTE="F";uid="2b87cf6d-0cbd-4720-b4aa-fb79e50bfebb"
CM022880.1	RepeatMasker	RC/Helitron	5846753	5847009	640	+	.	ID="RND-6_FAMILY-4124";Tend="1756";Tstart="1483";shortTE="F";uid="6667f22d-0887-4e0c-8b67-7bda7b5a3873"
CM022880.1	RepeatMasker	LINE/RTE-BovB	27838815	27839037	1604	+	.	ID="RND-1_FAMILY-75";Tend="1823";Tstart="1602";shortTE="F";uid="95e43b40-a4bb-471f-a2e9-84669cf8ecf1"
CM022880.1	RepeatMasker	DNA/hAT-Charlie	15394829	15395098	481	+	.	ID="RND-6_FAMILY-2166";Tend="1539";Tstart="1296";shortTE="F";uid="d69c011f-51b9-41fa-a85d-2b4c8c43dcdf"
CM022880.1	RepeatMasker	Unknown	3405787	3406025	908	+	.	ID="RND-5_FAMILY-336";Tend="2177";Tstart="2013";shortTE="F";uid="3516a0cf-ea60-4b04-b3a8-c8d21a2d5e36"
CM022880.1	RepeatMasker	Unknown	1126424	1126918	3246	+	.	ID="RND-1_FAMILY-49";Tend="1514";Tstart="970";shortTE="F";uid="5d18c716-452f-4b10-a9c2-27f2fa3ef222"
CM022880.1	RepeatMasker	LINE/RTE-BovB	19263124	19263611	2906	+	.	ID="RND-1_FAMILY-976";Tend="1103";Tstart="619";shortTE="F";uid="009313a8-26c7-4de5-bf34-f9cf6d18ae4a"
CM022880.1	RepeatMasker	Unknown	12804522	12805444	6691	+	.	ID="RND-1_FAMILY-63";Tend="2799";Tstart="479";shortTE="F";uid="4346d18e-b449-4f91-83dd-87b4ca62c3f7"
CM022880.1	RepeatMasker	Unknown	7690410	7690615	1225	+	.	ID="RND-5_FAMILY-580";Tend="989";Tstart="780";shortTE="F";uid="04f2421d-cbd9-4601-a86e-d94a1805cb2e"
CM022880.1	RepeatMasker	LINE/RTE-BovB	7688668	7688777	562	+	.	ID="RND-1_FAMILY-30";Tend="937";Tstart="822";shortTE="F";uid="b71e6ac6-b606-4d89-9afe-55e16a67c1a4"
CM022880.1	RepeatMasker	Unknown	22933053	22933256	821	+	.	ID="RND-1_FAMILY-49";Tend="1148";Tstart="964";shortTE="F";uid="c7f3249b-616b-4b92-80ce-a32a7db01daa"
CM022880.1	RepeatMasker	Unknown	25582524	25582682	1160	+	.	ID="RND-1_FAMILY-66";Tend="1138";Tstart="968";shortTE="F";uid="3b1c490f-100a-4aab-8d97-bd9ccfafccc1"
CM022880.1	RepeatMasker	SINE/tRNA-RTE	23413179	23413429	1292	+	.	ID="RND-1_FAMILY-65";Tend="1130";Tstart="884";shortTE="F";uid="370f508d-d6fe-49b0-a95d-f03273bd2793"
CM022880.1	RepeatMasker	SINE/MIR	22239040	22239380	1675	+	.	ID="RND-1_FAMILY-44";Tend="1194";Tstart="851";shortTE="F";uid="99b91964-af50-4109-8dde-0f85162e23be"
CM022880.1	RepeatMasker	Unknown	26746884	26747465	3121	+	.	ID="RND-1_FAMILY-191";Tend="2090";Tstart="1446";shortTE="F";uid="094b4449-051f-4d75-8258-34b03cf94d74"
CM022880.1	RepeatMasker	SINE/MIR	5294199	5294476	1781	+	.	ID="RND-1_FAMILY-44";Tend="1184";Tstart="902";shortTE="F";uid="0b82abb5-02f9-4b7c-ae18-3eed16ee964a"
CM022880.1	RepeatMasker	DNA/TcMar-Tc1	24224687	24225814	2760	+	.	ID="RND-5_FAMILY-1306";TEgroup="ctg_7%7CRND-5_FAMILY-1306%7C7";Tend="1792";Tstart="478";shortTE="F";uid="3ef4642c-a617-4e47-a2bb-ed6160e9700c"
CM022880.1	RepeatMasker	Unknown	109242	109430	1141	+	.	ID="RND-1_FAMILY-414";Tend="1105";Tstart="935";shortTE="F";uid="440a82c4-2a96-43af-9b13-f907f2345b1b"
CM022880.1	RepeatMasker	DNA/hAT-Charlie	30665134	30665489	2650	+	.	ID="RND-2_FAMILY-110";Tend="1326";Tstart="937";shortTE="F";uid="22d5d5a5-a45b-4a94-a370-1b8dd187e386"
CM022880.1	RepeatMasker	LINE/CR1	14511815	14512036	477	+	.	ID="RND-1_FAMILY-885";Tend="1461";Tstart="1199";shortTE="F";uid="c90e54b5-acae-409f-8dba-d3881e21e6cb"
CM022880.1	RepeatMasker	LINE/RTE-BovB	7575647	7575954	1853	+	.	ID="RND-5_FAMILY-1885";Tend="1218";Tstart="909";shortTE="F";uid="d4e83cd0-74b8-4af1-9845-bdfceae36c4b"
CM022880.1	RepeatMasker	Unknown	28144494	28144597	788	+	.	ID="RND-1_FAMILY-147";Tend="1293";Tstart="1186";shortTE="F";uid="4f836af8-809c-4669-a0b0-170aa3897397"
CM022880.1	RepeatMasker	Unknown	27862214	27862772	2730	+	.	ID="RND-5_FAMILY-751";Tend="545";Tstart="47";shortTE="F";uid="03e39278-5ac4-4c4a-bd08-b42ac0338606"
CM022880.1	RepeatMasker	RC/Helitron	20957565	20957800	1692	+	.	ID="RND-1_FAMILY-285";Tend="1071";Tstart="830";shortTE="F";uid="5866cb05-10d6-49f2-8ef6-4869f012b341"
CM022880.1	RepeatMasker	Unknown	27832962	27833079	469	+	.	ID="RND-1_FAMILY-262";Tend="2295";Tstart="2173";shortTE="F";uid="cd875512-f969-4dbc-a965-71586532173e"
CM022880.1	RepeatMasker	Unknown	32891419	32891883	851	+	.	ID="RND-1_FAMILY-323";TEgroup="ctg_7%7CRND-1_FAMILY-323%7C12";Tend="1049";Tstart="305";shortTE="F";uid="3f99f9a1-5ffd-4258-8de4-748bc2c195cf"
CM022880.1	RepeatMasker	Unknown	8281505	8281719	1478	+	.	ID="RND-6_FAMILY-2576";Tend="1844";Tstart="1629";shortTE="F";uid="bc229106-88d8-44b7-b703-85d4561c45cb"
CM022880.1	RepeatMasker	DNA/hAT-Tip100	28947476	28947995	954	+	.	ID="RND-3_FAMILY-262";TEgroup="ctg_7%7CRND-3_FAMILY-262%7C14";Tend="1118";Tstart="808";shortTE="F";uid="04492eeb-beb0-4c3c-8b41-5be33aef8862"
CM022880.1	RepeatMasker	Unknown	15926483	15926620	759	+	.	ID="RND-1_FAMILY-470";Tend="1154";Tstart="1017";shortTE="F";uid="d58a8d99-dcfa-4ae6-8b5e-03433ad90894"
CM022880.1	RepeatMasker	DNA/TcMar-Tc1	99217	99385	449	+	.	ID="RND-6_FAMILY-2744";Tend="711";Tstart="527";shortTE="F";uid="64964392-7ecf-4953-9235-dbecfc5dc282"
CM022880.1	RepeatMasker	DNA/TcMar-Mariner	9472903	9473213	1937	+	.	ID="RND-1_FAMILY-346";Tend="1692";Tstart="1340";shortTE="F";uid="2d373d7a-75de-4f81-a44d-dafce04a1f2e"
CM022880.1	RepeatMasker	LINE/RTE-BovB	8210710	8210879	1182	+	.	ID="RND-6_FAMILY-380";Tend="1196";Tstart="1016";shortTE="F";uid="e122881b-9ad0-4d1e-a1d3-43978a1b3159"
CM022880.1	RepeatMasker	Unknown	31908906	31909061	813	+	.	ID="RND-1_FAMILY-28";Tend="799";Tstart="642";shortTE="F";uid="075d8baf-9605-4f8e-bee1-f162a5a95c77"
CM022880.1	RepeatMasker	Unknown	26416043	26416155	808	+	.	ID="RND-3_FAMILY-37";Tend="1370";Tstart="1258";shortTE="F";uid="474cb4c3-8cd1-4d80-a2e9-40287c2f9c27"
CM022880.1	RepeatMasker	Unknown	21309384	21309582	600	+	.	ID="RND-5_FAMILY-2398";Tend="1098";Tstart="819";shortTE="F";uid="92a214e6-3e56-4749-9582-f835f52af10c"
CM022880.1	RepeatMasker	Unknown	25199900	25200021	872	+	.	ID="RND-4_FAMILY-132";Tend="1518";Tstart="1398";shortTE="F";uid="1f695e5f-ed29-4040-8c8e-6eb8e97744f5"
CM022880.1	RepeatMasker	Unknown	8195078	8195268	1245	+	.	ID="RND-1_FAMILY-219";Tend="1090";Tstart="898";shortTE="F";uid="f60ebd20-a651-4450-a48d-f7587f3476be"
CM022880.1	RepeatMasker	Unknown	32265999	32266276	2070	+	.	ID="RND-6_FAMILY-1901";Tend="1626";Tstart="1339";shortTE="F";uid="12f17eb6-dfff-48c3-84f2-291c92d59dc9"
CM022880.1	RepeatMasker	Unknown	20889854	20890060	792	+	.	ID="RND-6_FAMILY-28160";Tend="1349";Tstart="1185";shortTE="F";uid="d913e5fb-2570-4d08-9a68-30cb4ef11e80"
CM022880.1	RepeatMasker	Unknown	31136543	31136773	1332	+	.	ID="RND-1_FAMILY-787";Tend="715";Tstart="486";shortTE="F";uid="810102db-0e04-403f-9508-7ab9ac3eb22d"
CM022880.1	RepeatMasker	Unknown	1793118	1793232	576	+	.	ID="RND-6_FAMILY-6755";Tend="1287";Tstart="1172";shortTE="F";uid="8699c723-056b-4f9d-a61a-12f13ce51206"
CM022880.1	RepeatMasker	LINE/R1-LOA	10054176	10054320	1180	+	.	ID="RND-6_FAMILY-9082";Tend="1921";Tstart="1774";shortTE="F";uid="ac7a8263-4b84-40b5-8c60-b777126090a5"
CM022880.1	RepeatMasker	Unknown	26865033	26865652	4269	+	.	ID="RND-1_FAMILY-124";Tend="1576";Tstart="914";shortTE="F";uid="eb051565-6e61-4b98-b295-25a39a1edbc3"
CM022880.1	RepeatMasker	RC/Helitron	21863754	21863903	423	+	.	ID="RND-1_FAMILY-193";Tend="893";Tstart="753";shortTE="F";uid="7028015a-6593-464e-9b8e-4b69f13300ac"
CM022880.1	RepeatMasker	Unknown	15523030	15523193	1083	+	.	ID="RND-1_FAMILY-336";Tend="1169";Tstart="975";shortTE="F";uid="12d47ed5-6d65-4c0b-849c-1bdb83529357"
CM022880.1	RepeatMasker	SINE/tRNA-RTE	10119777	10120068	2307	+	.	ID="RND-1_FAMILY-48";Tend="1186";Tstart="885";shortTE="F";uid="a204231c-2724-4cd6-b54e-5dfee77a5865"
CM022880.1	RepeatMasker	LTR	23077682	23077862	1049	+	.	ID="RND-6_FAMILY-934";Tend="822";Tstart="646";shortTE="F";uid="aa9a04cb-da2a-4282-85b6-58f6adccde47"
CM022880.1	RepeatMasker	Unknown	10551619	10551811	665	+	.	ID="RND-1_FAMILY-210";Tend="1024";Tstart="815";shortTE="F";uid="b43a329a-6242-4370-a18c-11770ca9f868"
CM022880.1	RepeatMasker	Unknown	22237473	22237812	2245	+	.	ID="RND-3_FAMILY-316";Tend="1184";Tstart="844";shortTE="F";uid="f650e015-0d89-49b3-be64-1a96bbd67b73"
CM022880.1	RepeatMasker	Unknown	9238470	9238665	1254	+	.	ID="RND-6_FAMILY-1126";Tend="702";Tstart="480";shortTE="F";uid="4cd804ae-6cf2-45ef-8d05-ac2c51e0eca4"
CM022880.1	RepeatMasker	Unknown	6523352	6523487	574	+	.	ID="RND-1_FAMILY-627";Tend="1222";Tstart="1084";shortTE="F";uid="05b533c5-c505-4395-b012-632d41f7ccb5"
CM022880.1	RepeatMasker	Unknown	5769633	5769902	766	+	.	ID="RND-3_FAMILY-37";Tend="1138";Tstart="902";shortTE="F";uid="9996f18f-f15b-4dbe-bced-718ee5c3b2f4"
CM022880.1	RepeatMasker	Unknown	26914648	26915003	2274	+	.	ID="RND-1_FAMILY-152";Tend="1396";Tstart="962";shortTE="F";uid="9879f0ed-6a39-47bf-a934-808c0196b5cd"
CM022880.1	RepeatMasker	Unknown	9004225	9004404	771	+	.	ID="RND-6_FAMILY-2803";Tend="1184";Tstart="999";shortTE="F";uid="22a11656-b249-42db-9d1b-d07677ae33cf"
CM022880.1	RepeatMasker	Unknown	5874770	5874879	761	+	.	ID="RND-1_FAMILY-433";Tend="3084";Tstart="2975";shortTE="F";uid="36994ab7-8875-4f1b-905e-478a762d4034"
CM022880.1	RepeatMasker	DNA/hAT-Tip100	109351	109451	635	+	.	ID="RND-1_FAMILY-578";Tend="1355";Tstart="1259";shortTE="F";uid="d5c46363-6f60-44cc-8b73-0184132fe73d"
CM022880.1	RepeatMasker	Unknown	19227739	19227969	1611	+	.	ID="RND-1_FAMILY-67";Tend="1484";Tstart="1245";shortTE="F";uid="e0c972e8-a306-458e-a167-5a057c1b5be5"
CM022880.1	RepeatMasker	Satellite	7870028	7870142	575	+	.	ID="RND-6_FAMILY-577";Tend="956";Tstart="842";shortTE="F";uid="7a256c89-dcd6-4272-ae1f-64f9cdd87f5f"
CM022880.1	RepeatMasker	Unknown	29281295	29281481	1362	+	.	ID="RND-2_FAMILY-22";Tend="1144";Tstart="956";shortTE="F";uid="5e907439-e43e-4489-b1ed-f20aa54c8c27"
CM022880.1	RepeatMasker	DNA/hAT-Tip100	20183908	20184096	675	+	.	ID="RND-3_FAMILY-262";Tend="1118";Tstart="911";shortTE="F";uid="a5b32d43-6090-4868-86e7-0795fde29194"
CM022880.1	RepeatMasker	Unknown	25946777	25947106	2139	+	.	ID="RND-3_FAMILY-37";Tend="1351";Tstart="1027";shortTE="F";uid="86f9b3c2-d8bb-4206-ac69-0039d6a6b542"
CM022880.1	RepeatMasker	DNA/hAT-Blackjack	4210542	4210702	890	+	.	ID="RND-1_FAMILY-493";Tend="1351";Tstart="1202";shortTE="F";uid="49ef8e55-bf2d-4a18-8a0e-5234f5608fca"
CM022880.1	RepeatMasker	RC/Helitron	7538018	7538489	1918	+	.	ID="RND-6_FAMILY-6367";Tend="1296";Tstart="849";shortTE="F";uid="4e467c1d-159d-4058-a9c8-383de8e8ecc1"
CM022880.1	RepeatMasker	Unknown	21935854	21936138	1791	+	.	ID="RND-4_FAMILY-176";Tend="1262";Tstart="924";shortTE="F";uid="4607dbd1-f9dd-4244-acc1-9c5365284808"
CM022880.1	RepeatMasker	Unknown	10377398	10377685	700	+	.	ID="RND-3_FAMILY-316";Tend="1217";Tstart="873";shortTE="F";uid="dedde2b1-0046-4881-adfb-f17b33951bfd"
CM022880.1	RepeatMasker	SINE/tRNA-RTE	14418401	14418693	2027	+	.	ID="RND-4_FAMILY-632";Tend="1114";Tstart="795";shortTE="F";uid="4cde51aa-8667-4399-9da1-67e54573268e"
CM022880.1	RepeatMasker	Unknown	17026091	17026434	1241	+	.	ID="RND-1_FAMILY-279";Tend="1297";Tstart="966";shortTE="F";uid="a18d2b15-ba35-4497-b672-ef3374d4bf5d"
CM022880.1	RepeatMasker	Unknown	7220832	7221081	1083	+	.	ID="RND-1_FAMILY-39";Tend="1177";Tstart="862";shortTE="F";uid="b229327d-ee52-4c45-a6ac-8846a5dbf58c"
CM022880.1	RepeatMasker	Unknown	17421667	17421879	1074	+	.	ID="RND-2_FAMILY-87";Tend="1152";Tstart="942";shortTE="F";uid="787de2eb-4e43-4b83-9203-9561bb501045"
CM022880.1	RepeatMasker	Unknown	27023652	27023833	452	+	.	ID="RND-3_FAMILY-316";Tend="1016";Tstart="828";shortTE="F";uid="c3c4e420-4019-4455-b8c0-0eb2ed0a257c"
CM022880.1	RepeatMasker	Unknown	15234786	15235053	1716	+	.	ID="RND-1_FAMILY-94";Tend="1437";Tstart="1188";shortTE="F";uid="76279154-02d6-41ee-8509-3832327f07b3"
CM022880.1	RepeatMasker	Unknown	24020553	24020864	1674	+	.	ID="RND-6_FAMILY-6755";Tend="1314";Tstart="1027";shortTE="F";uid="ae3ad559-48f3-447c-bdee-fd7400854da9"
CM022880.1	RepeatMasker	Unknown	4732657	4733203	3126	+	.	ID="RND-6_FAMILY-3656";TEgroup="ctg_7%7CRND-6_FAMILY-3656%7C6";Tend="1556";Tstart="921";shortTE="F";uid="3f062d54-5a20-4cf4-ab4e-7a655d6ff0f5"
CM022880.1	RepeatMasker	RC/Helitron	19733150	19733347	1216	+	.	ID="RND-4_FAMILY-2756";Tend="1110";Tstart="908";shortTE="F";uid="961b0e29-bb73-4394-b39f-91120269abc6"
CM022880.1	RepeatMasker	Unknown	18133667	18134008	731	+	.	ID="RND-1_FAMILY-279";Tend="1310";Tstart="937";shortTE="F";uid="82c41068-a21b-4656-9175-49992111d9a9"
CM022880.1	RepeatMasker	LINE/RTE-BovB	29697773	29698055	1631	+	.	ID="RND-1_FAMILY-30";Tend="1093";Tstart="559";shortTE="F";uid="53319391-480a-4cf3-8e70-076b11f0b0b8"
CM022880.1	RepeatMasker	SINE/tRNA-RTE	19551675	19551815	860	+	.	ID="RND-1_FAMILY-65";Tend="1036";Tstart="897";shortTE="F";uid="b61897c0-8457-4904-8b34-603ca6aebeb9"
CM022880.1	RepeatMasker	DNA/CMC-Chapaev-3	22080003	22080228	1117	+	.	ID="RND-6_FAMILY-2378";Tend="1290";Tstart="1068";shortTE="F";uid="e86adfd7-519e-4e11-a3cc-71bfac9d6042"
CM022880.1	RepeatMasker	RC/Helitron	20871275	20871980	4463	+	.	ID="RND-4_FAMILY-269";Tend="1538";Tstart="807";shortTE="F";uid="de5172fa-6189-42c4-b7fa-efe3ebf7ed95"
CM022880.1	RepeatMasker	DNA/hAT-Ac	23231566	23231864	539	+	.	ID="RND-6_FAMILY-21946";Tend="1309";Tstart="993";shortTE="F";uid="921d2916-22b9-4eea-bff9-f234950498eb"
CM022880.1	RepeatMasker	Unknown	33140311	33140651	2738	+	.	ID="RND-6_FAMILY-2404";Tend="794";Tstart="455";shortTE="F";uid="d2e9f86c-033a-4d97-abda-c4da72d7312a"
CM022880.1	RepeatMasker	DNA/TcMar-Tc1	27441376	27441897	3323	+	.	ID="rnd-6_family-514";Tend="1391";Tstart="921";shortTE="F";uid="0298f54b-df24-4db3-9e28-9aa32cdba555"
CM022880.1	RepeatMasker	RC/Helitron	4976320	4976859	3866	+	.	ID="RND-5_FAMILY-289";Tend="614";Tstart="74";shortTE="F";uid="51c3375b-be33-4189-b88b-5ddde9c4be9d"
CM022880.1	RepeatMasker	SINE/5S	14435736	14435999	2319	+	.	ID="RND-5_FAMILY-96";Tend="1114";Tstart="851";shortTE="F";uid="bd152b55-0c6f-44b0-b900-6d5e8b17ca88"
CM022880.1	RepeatMasker	Unknown	2746209	2746374	1224	+	.	ID="RND-5_FAMILY-336";Tend="2181";Tstart="2007";shortTE="F";uid="81bbdecf-0532-4592-9153-1a4bb90488df"
CM022880.1	RepeatMasker	Unknown	8222546	8222743	944	+	.	ID="RND-1_FAMILY-310";Tend="1089";Tstart="801";shortTE="F";uid="55ac8bbb-877e-497f-977a-7ffe427ccc6e"
CM022880.1	RepeatMasker	Unknown	25434519	25434715	1366	+	.	ID="RND-1_FAMILY-213";Tend="1104";Tstart="901";shortTE="F";uid="e668ebae-383e-46ec-a2a3-be81882c80dc"
CM022880.1	RepeatMasker	Unknown	27554792	27554910	765	+	.	ID="RND-1_FAMILY-1027";Tend="1245";Tstart="1143";shortTE="F";uid="ca4f0e38-1472-42c7-97de-cf615e774b63"
CM022880.1	RepeatMasker	RC/Helitron	8469014	8469159	785	+	.	ID="RND-1_FAMILY-204";Tend="2670";Tstart="2497";shortTE="F";uid="fc563173-44c8-423a-954e-53739cf94cff"
CM022880.1	RepeatMasker	LINE/I	5048723	5049205	1103	+	.	ID="RND-6_FAMILY-14343";Tend="1430";Tstart="821";shortTE="F";uid="ef949931-8908-464e-a504-2034c9e72c7c"
CM022880.1	RepeatMasker	Satellite	4002942	4003115	653	+	.	ID="RND-6_FAMILY-577";Tend="1009";Tstart="799";shortTE="F";uid="1b63905b-8cdf-446e-a560-b2bd79d44662"
CM022880.1	RepeatMasker	LINE/RTE-BovB	12951187	12951434	446	+	.	ID="RTE-33_LMI";Tend="3038";Tstart="2775";shortTE="F";uid="2bed9ae6-72b5-4a1f-bb8b-66398aebbb36"
CM022880.1	RepeatMasker	LINE/I	32237565	32237748	1052	+	.	ID="RND-6_FAMILY-8245";Tend="1338";Tstart="1113";shortTE="F";uid="261eb161-d0d0-42d2-b8a2-8b1d080d4e36"
CM022880.1	RepeatMasker	Unknown	9012720	9012826	491	+	.	ID="RND-6_FAMILY-1679";Tend="873";Tstart="773";shortTE="F";uid="bc49df69-6253-43d7-a6da-fe28f16b80e3"
CM022880.1	RepeatMasker	LINE/I	7849507	7849795	1242	+	.	ID="RND-5_FAMILY-5372";Tend="1443";Tstart="1113";shortTE="F";uid="7e77258b-2ea1-40df-b2cf-e33f459b7bd7"
CM022880.1	RepeatMasker	Unknown	29816689	29816795	532	+	.	ID="RND-1_FAMILY-627";Tend="1221";Tstart="1110";shortTE="F";uid="73ee9d7e-6810-4dc2-954f-5810a8ac3bcf"
CM022880.1	RepeatMasker	DNA	27464656	27464864	556	+	.	ID="RND-5_FAMILY-2114";Tend="1899";Tstart="1673";shortTE="F";uid="b3fa7ea9-896a-417f-97fc-8bfea44b08d0"
CM022880.1	RepeatMasker	Unknown	1980010	1980220	1660	+	.	ID="RND-6_FAMILY-1527";Tend="1372";Tstart="1158";shortTE="F";uid="1fe22a77-0c19-4b50-9ec4-d9551326acb7"
CM022880.1	RepeatMasker	Unknown	4853232	4853359	643	+	.	ID="RND-5_FAMILY-277";Tend="2062";Tstart="1933";shortTE="F";uid="b99dd90c-b433-4796-98f5-6ff9e0993a7e"
CM022880.1	RepeatMasker	Unknown	8500986	8501426	3269	+	.	ID="RND-1_FAMILY-754";Tend="1399";Tstart="909";shortTE="F";uid="51d24895-b40f-489b-a956-de0fa27d756d"
CM022880.1	RepeatMasker	SINE/MIR	7347782	7348017	1267	+	.	ID="RND-1_FAMILY-44";Tend="1122";Tstart="888";shortTE="F";uid="53e40ab7-71d0-4a93-8440-af368bdb185b"
CM022880.1	RepeatMasker	Unknown	28871771	28871889	1030	+	.	ID="RND-5_FAMILY-698";Tend="923";Tstart="805";shortTE="F";uid="3112f4e4-02ca-4206-901d-180472bdd23b"
CM022880.1	RepeatMasker	RC/Helitron	2163863	2164284	1925	+	.	ID="RND-6_FAMILY-12178";Tend="1510";Tstart="992";shortTE="F";uid="18bf3879-d469-4146-a1da-c5a2c933a4f4"
CM022880.1	RepeatMasker	Unknown	93123	93432	1201	+	.	ID="RND-5_FAMILY-698";Tend="1100";Tstart="805";shortTE="F";uid="38cef878-35c7-41de-bd0d-dab87f9e9afb"
CM022880.1	RepeatMasker	Unknown	9916900	9917136	625	+	.	ID="RND-1_FAMILY-287";TEgroup="ctg_7%7CRND-1_FAMILY-287%7C3";Tend="1290";Tstart="927";shortTE="F";uid="12870b83-6b3a-4426-aa94-8ed8cd93042a"
CM022880.1	RepeatMasker	Unknown	3684379	3684765	960	+	.	ID="RND-1_FAMILY-66";TEgroup="ctg_7%7CRND-1_FAMILY-66%7C1";Tend="1137";Tstart="956";shortTE="F";uid="f8c9121d-eb24-4b87-9a3e-a16d0822a01c"
CM022880.1	RepeatMasker	Unknown	7649868	7650062	1390	+	.	ID="RND-1_FAMILY-336";Tend="1170";Tstart="974";shortTE="F";uid="0dd52462-a523-4cf3-82a5-ad983bf371f4"
CM022880.1	RepeatMasker	RC/Helitron	20216087	20216738	3980	+	.	ID="RND-1_FAMILY-31";Tend="1534";Tstart="930";shortTE="F";uid="ac57db82-a869-4322-9d6d-97f22e71f6dd"
CM022880.1	RepeatMasker	Satellite	2925748	2925978	1835	+	.	ID="RND-6_FAMILY-577";Tend="1278";Tstart="1030";shortTE="F";uid="9ed60943-704a-4213-b75e-9db55043358e"
CM022880.1	RepeatMasker	DNA/TcMar-Tc1	1346486	1346814	2620	+	.	ID="RND-1_FAMILY-455";Tend="1661";Tstart="1333";shortTE="F";uid="98ea234f-a872-4148-9d63-a2b0ca8f333f"
CM022880.1	RepeatMasker	Unknown	19544186	19544622	1465	+	.	ID="RND-1_FAMILY-251";Tend="507";Tstart="111";shortTE="F";uid="aa2f8fb2-627f-412f-a84a-99d4a603f5d0"
CM022880.1	RepeatMasker	LINE/I	15895764	15896141	742	+	.	ID="RND-6_FAMILY-288";Tend="1446";Tstart="1067";shortTE="F";uid="0e66f2ed-b6ae-4847-a566-a5ec7db7c710"
CM022880.1	RepeatMasker	LINE/CR1	10635662	10635877	510	+	.	ID="RND-1_FAMILY-667";Tend="1057";Tstart="839";shortTE="F";uid="ce2fcdba-fc7f-4cae-a092-1bb42954d1f1"
CM022880.1	RepeatMasker	LTR/Gypsy	33478165	33478282	529	+	.	ID="RND-6_FAMILY-2949";Tend="1357";Tstart="1221";shortTE="F";uid="f55d2133-3644-4125-83fa-59d76d042ed8"
CM022880.1	RepeatMasker	DNA/TcMar-Tc1	15475539	15475717	525	+	.	ID="RND-5_FAMILY-623";TEgroup="ctg_7%7CRND-5_FAMILY-623%7C3";Tend="1509";Tstart="1301";shortTE="T";uid="3cbd53c9-fa04-4606-9b45-5a8a895af466"
CM022880.1	RepeatMasker	DNA/MULE-MuDR	9740511	9740629	761	+	.	ID="RND-1_FAMILY-161";Tend="1060";Tstart="939";shortTE="F";uid="06a5a366-b96a-4782-8b4e-460717a869d5"
CM022880.1	RepeatMasker	Unknown	4231988	4232371	1517	+	.	ID="RND-6_FAMILY-2337";Tend="2061";Tstart="1668";shortTE="F";uid="866c891c-5670-45e6-b83f-75b450e37f25"
CM022880.1	RepeatMasker	Satellite	26835630	26835847	1465	+	.	ID="RND-6_FAMILY-46";Tend="1429";Tstart="1211";shortTE="F";uid="be631b22-c354-4dc9-83b7-7e5eefaa65cb"
CM022880.1	RepeatMasker	Satellite	28868945	28869117	1297	+	.	ID="RND-6_FAMILY-46";Tend="1403";Tstart="1231";shortTE="F";uid="af64e882-fb8e-4d01-a00a-1674ae0dfae2"
CM022880.1	RepeatMasker	LINE/RTE-BovB	33066064	33066203	859	+	.	ID="RND-6_FAMILY-380";Tend="1198";Tstart="1056";shortTE="F";uid="437d7383-9e5d-4eb5-88e1-1282fac9c086"
CM022880.1	RepeatMasker	SINE/tRNA-RTE	29357327	29357535	704	+	.	ID="RND-4_FAMILY-384";Tend="1093";Tstart="866";shortTE="F";uid="caa769b5-7d20-4f2a-9e07-c33bfa1af7eb"
CM022880.1	RepeatMasker	DNA/hAT-Tip100	28789683	28790131	3088	+	.	ID="RND-6_FAMILY-6216";Tend="1387";Tstart="891";shortTE="F";uid="32f865ae-a88e-4787-8995-208038a22315"
CM022880.1	RepeatMasker	LINE/RTE-BovB	25200052	25200299	1189	+	.	ID="RND-1_FAMILY-30";Tend="1145";Tstart="901";shortTE="F";uid="f9984d24-69c8-429f-bb74-048ad30a26b8"
CM022880.1	RepeatMasker	Satellite	17862660	17862793	718	+	.	ID="RND-6_FAMILY-577";Tend="134";Tstart="1";shortTE="F";uid="d7fd513a-bd6b-4ad2-a01e-eca848a67724"
CM022880.1	RepeatMasker	DNA/hAT-Tip100	28014323	28014573	1745	+	.	ID="RND-1_FAMILY-209";Tend="1263";Tstart="1028";shortTE="F";uid="605b90b3-f4ec-41d9-9904-0f2c294dc90b"
CM022880.1	RepeatMasker	DNA/CMC-Chapaev-3	25044234	25044542	1693	+	.	ID="RND-6_FAMILY-672";Tend="1391";Tstart="1107";shortTE="F";uid="1a68c60e-e92b-45b6-ac7b-d3b0f8ad3248"
CM022880.1	RepeatMasker	Unknown	20114566	20114674	620	+	.	ID="RND-1_FAMILY-152";Tend="1273";Tstart="1172";shortTE="F";uid="4d8de288-5a95-4a21-b477-f897f60aaddf"
CM022880.1	RepeatMasker	DNA/hAT-Tip100	10917303	10918707	10429	+	.	ID="RND-6_FAMILY-8566";Tend="1653";Tstart="274";shortTE="F";uid="98216b3a-7924-42d5-bd81-178bd16ff05c"
CM022880.1	RepeatMasker	Unknown	31947519	31947776	2248	+	.	ID="RND-6_FAMILY-7290";Tend="1149";Tstart="892";shortTE="F";uid="f6525446-9060-4df5-9e07-345b00e43605"
CM022880.1	RepeatMasker	Satellite	509430	509558	481	+	.	ID="RND-6_FAMILY-577";Tend="1299";Tstart="1176";shortTE="F";uid="fc5beeea-1926-44b9-b4cb-8216bd403190"
CM022880.1	RepeatMasker	Unknown	22378226	22378387	1042	+	.	ID="RND-6_FAMILY-4736";Tend="1114";Tstart="938";shortTE="F";uid="0b6e8504-a032-418f-9250-9cf6b9d30bed"
CM022880.1	RepeatMasker	Unknown	27717214	27717346	460	+	.	ID="RND-6_FAMILY-1647";Tend="777";Tstart="550";shortTE="F";uid="8c46b881-3377-4d05-a98b-3298739050ea"
CM022880.1	RepeatMasker	Unknown	2386346	2386605	1388	+	.	ID="RND-3_FAMILY-316";Tend="1141";Tstart="843";shortTE="F";uid="30b5cc0a-1e21-4530-bad5-271bfde6e73f"
CM022880.1	RepeatMasker	Unknown	11146125	11146295	418	+	.	ID="RND-6_FAMILY-370";Tend="1958";Tstart="1810";shortTE="F";uid="ee38abc2-5508-4ddd-b480-a3a576deac40"
CM022880.1	RepeatMasker	RC/Helitron	15766870	15767249	2642	+	.	ID="RND-1_FAMILY-193";Tend="1209";Tstart="658";shortTE="F";uid="bbb0d1b4-9e56-47d3-b5a8-caa1013c3976"
CM022880.1	RepeatMasker	SINE/tRNA-RTE	9962246	9962489	1225	+	.	ID="RND-1_FAMILY-87";Tend="1094";Tstart="892";shortTE="F";uid="d75a9ab4-36b2-4e1b-97e7-6d2512aea8e2"
CM022880.1	RepeatMasker	Unknown	4954165	4954299	819	+	.	ID="RND-2_FAMILY-22";Tend="1144";Tstart="1009";shortTE="F";uid="3c4d0634-9212-4aaf-a0bd-872ac99dcf7a"
CM022880.1	RepeatMasker	DNA/hAT-Tip100	17645255	17645514	1065	+	.	ID="RND-5_FAMILY-3574";Tend="1291";Tstart="1042";shortTE="F";uid="7583b0df-0e7d-4d43-bc38-275888767d41"
CM022880.1	RepeatMasker	DNA/TcMar-Mariner	3876439	3876713	1678	+	.	ID="RND-1_FAMILY-380";Tend="1325";Tstart="987";shortTE="F";uid="c29aa2c4-287b-49dc-8c1b-f4cc480c0e36"
CM022880.1	RepeatMasker	DNA/hAT-Tip100	19409515	19409658	500	+	.	ID="RND-6_FAMILY-8566";Tend="1403";Tstart="1248";shortTE="F";uid="e0f757df-048f-4cfe-a94e-9af5fff96974"
CM022880.1	RepeatMasker	DNA/TcMar-Tc1	30566258	30566747	3947	+	.	ID="RND-5_FAMILY-1326";Tend="1403";Tstart="914";shortTE="F";uid="fe224592-c5b2-4e2a-ba79-1fc7357551b0"
CM022880.1	RepeatMasker	DNA/TcMar-Tc1	33552949	33553052	632	+	.	ID="RND-5_FAMILY-3984";Tend="1675";Tstart="1577";shortTE="F";uid="057ccc64-f8ad-4b70-b898-4e7600eb5eef"
CM022880.1	RepeatMasker	DNA/hAT-Tip100	25315915	25316097	1158	+	.	ID="RND-6_FAMILY-6216";Tend="1404";Tstart="1223";shortTE="F";uid="2d3ce82e-4d97-4fb8-b65b-52c96fb49234"
CM022880.1	RepeatMasker	SINE/tRNA-RTE	23320810	23320924	576	+	.	ID="RND-1_FAMILY-29";Tend="1125";Tstart="1003";shortTE="F";uid="402faa6f-7c12-44b4-b64d-188590c4bafc"
CM022880.1	RepeatMasker	DNA/hAT-Tip100	28124659	28124900	1416	+	.	ID="RND-4_FAMILY-13";Tend="1095";Tstart="862";shortTE="F";uid="9b7a5e09-f3ad-4d71-9cfb-be51061b3a33"
CM022880.1	RepeatMasker	Unknown	1836707	1836986	651	+	.	ID="RND-6_FAMILY-6755";Tend="1315";Tstart="1022";shortTE="F";uid="cb86494a-476e-485c-bcdf-46d1b60ffc04"
CM022880.1	RepeatMasker	Satellite	1696262	1696464	747	+	.	ID="RND-6_FAMILY-577";Tend="971";Tstart="757";shortTE="F";uid="6d9b656c-bd5f-47ac-8a28-36777c81e71c"
CM022880.1	RepeatMasker	Unknown	28304217	28304411	466	+	.	ID="RND-6_FAMILY-11280";Tend="259";Tstart="62";shortTE="F";uid="00c71153-6c37-4b97-b9ea-715c412daf11"
CM022880.1	RepeatMasker	Unknown	15457770	15457874	493	+	.	ID="RND-6_FAMILY-3995";Tend="1236";Tstart="1119";shortTE="F";uid="eb1a3a47-80cd-400a-b62f-6700599d95b6"
CM022880.1	RepeatMasker	Unknown	5438927	5439118	512	+	.	ID="RND-6_FAMILY-8009";Tend="1876";Tstart="1676";shortTE="F";uid="401f3abb-edee-4685-adcb-2d8a3572e3f3"
CM022880.1	RepeatMasker	RC/Helitron	6178291	6178447	659	+	.	ID="RND-1_FAMILY-193";Tend="819";Tstart="668";shortTE="F";uid="6cd0067c-9c15-4085-9af8-10c21aaa1d51"
CM022880.1	RepeatMasker	Unknown	9369115	9369439	1808	+	.	ID="RND-1_FAMILY-86";Tend="1213";Tstart="851";shortTE="F";uid="ce70c2f7-f916-4e20-b881-9e3e31421506"
CM022880.1	RepeatMasker	DNA/hAT-Tip100	24043508	24044517	2380	+	.	ID="RND-6_FAMILY-1316";Tend="1887";Tstart="830";shortTE="F";uid="7fcafca3-defa-4738-90be-35fad418a3b1"
CM022880.1	RepeatMasker	Satellite	28306820	28307046	900	+	.	ID="RND-3_FAMILY-672";Tend="1170";Tstart="931";shortTE="F";uid="6f62040b-19b3-45a3-9d39-87aec7e559e6"
CM022880.1	RepeatMasker	Unknown	26123582	26123852	1145	+	.	ID="RND-6_FAMILY-9040";Tend="1253";Tstart="977";shortTE="F";uid="806e21cc-2387-4e82-9012-bc3f0378502d"
CM022880.1	RepeatMasker	Unknown	4331600	4331978	1384	+	.	ID="RND-6_FAMILY-7290";Tend="1296";Tstart="906";shortTE="F";uid="53c4c098-a16e-42a1-ace7-52e330d5f599"
CM022880.1	RepeatMasker	SINE/tRNA-RTE	22216586	22216768	1294	+	.	ID="RND-4_FAMILY-632";Tend="977";Tstart="794";shortTE="F";uid="efc77c0e-0343-4d23-93e0-8b092c2cc153"
CM022880.1	RepeatMasker	Unknown	32338659	32338808	769	+	.	ID="RND-4_FAMILY-560";Tend="998";Tstart="849";shortTE="F";uid="005ca3b9-ffb2-4350-848b-95753a058bf5"
CM022880.1	RepeatMasker	Satellite	14885368	14885634	1997	+	.	ID="RND-6_FAMILY-46";Tend="1489";Tstart="1211";shortTE="F";uid="932866ec-9333-4511-a30f-1e21791cca46"
CM022880.1	RepeatMasker	LINE/Penelope	10473904	10474043	910	+	.	ID="RND-1_FAMILY-194";Tend="1781";Tstart="1643";shortTE="F";uid="9ee043da-6df9-4fae-ae53-c043841ad993"
CM022880.1	RepeatMasker	Unknown	1325387	1325743	2012	+	.	ID="RND-5_FAMILY-502";Tend="1317";Tstart="1039";shortTE="F";uid="1badced2-4046-4958-95f8-dd1f87165972"
CM022880.1	RepeatMasker	Satellite	11996480	11996706	1595	+	.	ID="RND-6_FAMILY-46";Tend="1495";Tstart="1252";shortTE="F";uid="74e9824d-7704-4a9f-aa2a-4996e2ff78c0"
CM022880.1	RepeatMasker	RC/Helitron	4642720	4642940	1553	+	.	ID="RND-6_FAMILY-317";Tend="1166";Tstart="922";shortTE="F";uid="a4a01edf-1c32-4c81-9f0e-5eacee28b98f"
CM022880.1	RepeatMasker	Unknown	11773892	11774687	4907	+	.	ID="RND-1_FAMILY-963";Tend="1741";Tstart="887";shortTE="F";uid="3ec946a4-bdb1-43eb-a473-373593d5f2ca"
CM022880.1	RepeatMasker	DNA/PIF-Harbinger	21966639	21967095	3475	+	.	ID="rnd-6_family-2621";Tend="1366";Tstart="571";shortTE="F";uid="b161391c-baf5-4682-80e3-cded4c7280c1"
CM022880.1	RepeatMasker	Satellite	31649682	31649916	788	+	.	ID="RND-5_FAMILY-399";Tend="890";Tstart="651";shortTE="F";uid="241bf5da-9546-4fed-8470-ce6ddcb594f4"
CM022880.1	RepeatMasker	Unknown	6669704	6669826	679	+	.	ID="RND-2_FAMILY-22";Tend="1081";Tstart="959";shortTE="F";uid="affe6b9f-c275-45f4-b9ca-0a468c63cd0e"
CM022880.1	RepeatMasker	Unknown	14578451	14578993	3869	+	.	ID="RND-6_FAMILY-4741";Tend="1601";Tstart="1050";shortTE="F";uid="47ed3a9a-04ab-4240-833b-8e0060e1398c"
CM022880.1	RepeatMasker	DNA/MULE-MuDR	20229222	20229408	1133	+	.	ID="RND-1_FAMILY-161";Tend="1127";Tstart="930";shortTE="F";uid="104ba847-4cb5-4686-80a2-7b9dd55727b8"
CM022880.1	RepeatMasker	DNA/TcMar-Tc1	21906049	21906217	910	+	.	ID="RND-1_FAMILY-339";Tend="1019";Tstart="850";shortTE="F";uid="3b581a8e-8461-4030-8bbd-44f40257affe"
CM022880.1	RepeatMasker	DNA/TcMar-Tc1	23696964	23697138	642	+	.	ID="RND-1_FAMILY-1118";Tend="1088";Tstart="915";shortTE="F";uid="64af9384-2eca-45f7-8777-587ccfb87ae5"
CM022880.1	RepeatMasker	Unknown	20524792	20524907	755	+	.	ID="RND-2_FAMILY-22";Tend="1079";Tstart="964";shortTE="F";uid="bea4cfaf-9544-420b-9386-191aef1b87ba"
CM022880.1	RepeatMasker	RC/Helitron	24091285	24091401	441	+	.	ID="RND-5_FAMILY-289";Tend="855";Tstart="733";shortTE="F";uid="33a42aff-d416-4644-98d2-8cf5fbfa1698"
CM022880.1	RepeatMasker	Unknown	14249809	14249945	468	+	.	ID="RND-1_FAMILY-441";Tend="1214";Tstart="1097";shortTE="F";uid="b44cb5be-688b-4abe-b3d1-c40a520b66da"
CM022880.1	RepeatMasker	DNA/TcMar-Tc1	9569734	9569855	1030	+	.	ID="RND-6_FAMILY-514";Tend="1042";Tstart="921";shortTE="F";uid="c268f452-5ee8-45e6-beea-10e8b8f5c9be"
CM022880.1	RepeatMasker	Unknown	27537117	27537284	592	+	.	ID="RND-2_FAMILY-22";Tend="1145";Tstart="962";shortTE="F";uid="7cbdd2cd-d88a-46c0-9e84-6c26bee0f0d5"
CM022880.1	RepeatMasker	Unknown	18738951	18739691	6064	+	.	ID="RND-5_FAMILY-296";Tend="1766";Tstart="997";shortTE="F";uid="042587d9-6c8f-4228-8d9d-3ccabf75c20d"
CM022880.1	RepeatMasker	Unknown	16336336	16336658	2172	+	.	ID="RND-1_FAMILY-281";Tend="1341";Tstart="962";shortTE="F";uid="decf88a3-a5f7-402e-9853-b58a2c94c07c"
CM022880.1	RepeatMasker	Unknown	2519755	2520008	1427	+	.	ID="RND-1_FAMILY-49";Tend="1653";Tstart="1374";shortTE="F";uid="1cf5b6fa-0cba-40bd-b42b-ca7c197f3972"
CM022880.1	RepeatMasker	Unknown	8364184	8364454	1264	+	.	ID="RND-5_FAMILY-1501";Tend="1239";Tstart="937";shortTE="F";uid="5e5ec4b6-6a93-451b-a519-7f1ad9247200"
CM022880.1	RepeatMasker	Satellite	32280039	32280254	1680	+	.	ID="RND-6_FAMILY-577";Tend="1313";Tstart="1095";shortTE="F";uid="37f74182-ab20-4b4e-a108-f90726b0cb7f"
CM022880.1	RepeatMasker	DNA/TcMar-Tc1	978528	978672	793	+	.	ID="RND-1_FAMILY-961";Tend="1195";Tstart="1003";shortTE="F";uid="c562db3c-e283-432c-bd41-44d2558d9e42"
CM022880.1	RepeatMasker	RC/Helitron	26479895	26480265	2391	+	.	ID="RND-1_FAMILY-31";Tend="1391";Tstart="735";shortTE="F";uid="65b682f5-1ac8-4d93-a04f-e61cb054d85a"
CM022880.1	RepeatMasker	Unknown	30668475	30668754	1211	+	.	ID="RND-1_FAMILY-520";Tend="1338";Tstart="1055";shortTE="F";uid="d68c5826-1496-4e64-bbf4-5c35ff99a662"
CM022880.1	RepeatMasker	Unknown	28126878	28127140	1978	+	.	ID="RND-6_FAMILY-7290";Tend="1410";Tstart="1155";shortTE="F";uid="9347098f-91d3-4793-bf6d-32b4fe348b92"
CM022880.1	RepeatMasker	Unknown	10059700	10060005	1880	+	.	ID="RND-1_FAMILY-422";Tend="1105";Tstart="807";shortTE="F";uid="2516abb3-5432-4e76-a288-8d206d109dd3"
CM022880.1	RepeatMasker	Unknown	387447	387922	2328	+	.	ID="RND-1_FAMILY-52";TEgroup="ctg_7%7CRND-1_FAMILY-52%7C1";Tend="1615";Tstart="905";shortTE="F";uid="7bba99d9-ffef-491b-b27a-1dd757741ec2"
CM022880.1	RepeatMasker	Unknown	6584086	6584363	1415	+	.	ID="RND-4_FAMILY-70";Tend="1114";Tstart="833";shortTE="F";uid="cce1542d-1f97-4029-a6de-732c8754f913"
CM022880.1	RepeatMasker	Unknown	33147461	33147715	999	+	.	ID="RND-4_FAMILY-30";Tend="1208";Tstart="920";shortTE="F";uid="752f80fb-925b-47d1-a8f5-9326a267418d"
CM022880.1	RepeatMasker	Unknown	8038982	8039189	694	+	.	ID="RND-6_FAMILY-6755";Tend="1324";Tstart="1121";shortTE="F";uid="0e666eb8-7cde-430a-9447-3d8a6ffe4824"
CM022880.1	RepeatMasker	DNA/CMC-Chapaev-3	17764891	17765157	915	+	.	ID="RND-6_FAMILY-672";Tend="1403";Tstart="1123";shortTE="F";uid="0a9d1ddb-298f-43f9-8292-b18524afb7b9"
CM022880.1	RepeatMasker	RC/Helitron	13880653	13881619	6029	+	.	ID="RND-1_FAMILY-999";Tend="1611";Tstart="594";shortTE="F";uid="b06e70d9-99b6-41c4-91d8-d0635cbf5cc8"
CM022880.1	RepeatMasker	DNA/TcMar-Tc1	33631868	33631977	596	+	.	ID="RND-1_FAMILY-1118";Tend="912";Tstart="798";shortTE="F";uid="503eafeb-9838-4e5a-b39a-386d80eefd5b"
CM022880.1	RepeatMasker	LINE/RTE-BovB	30407932	30408100	765	+	.	ID="RND-6_FAMILY-4818";Tend="1363";Tstart="1190";shortTE="F";uid="576be668-dc78-4ed3-9c8f-2944d407061d"
CM022880.1	RepeatMasker	RC/Helitron	18976876	18977510	715	+	.	ID="RND-1_FAMILY-193";TEgroup="ctg_7%7CRND-1_FAMILY-193%7C23";Tend="1994";Tstart="777";shortTE="F";uid="ed60672f-d48d-42a7-b07c-27e1216a2031"
CM022880.1	RepeatMasker	Unknown	1728609	1728758	925	+	.	ID="RND-3_FAMILY-254";Tend="1058";Tstart="911";shortTE="F";uid="8914172f-64f2-40d5-b09b-03343bf3e0a3"
CM022880.1	RepeatMasker	RC/Helitron	22058281	22059549	8232	+	.	ID="RND-6_FAMILY-17586";Tend="2307";Tstart="449";shortTE="F";uid="d5a14a6a-7453-4c6a-bcde-96c19bc6adae"
CM022880.1	RepeatMasker	LINE/R1	33572271	33572817	1145	+	.	ID="RND-6_FAMILY-9685";Tend="1324";Tstart="776";shortTE="F";uid="55ce7976-fa81-4b3b-bbed-3f7cc7b910ee"
CM022880.1	RepeatMasker	Unknown	15301369	15301519	600	+	.	ID="RND-6_FAMILY-1735";Tend="1041";Tstart="884";shortTE="F";uid="dfe93078-6b90-4fd8-b65c-443bdbb4cce1"
CM022880.1	RepeatMasker	LINE/R1-LOA	30545599	30546570	8170	+	.	ID="RND-6_FAMILY-2880";Tend="1979";Tstart="1011";shortTE="F";uid="e69c0736-11f6-4b25-b303-866703228044"
CM022880.1	RepeatMasker	Unknown	10174753	10175090	1871	+	.	ID="RND-1_FAMILY-63";Tend="1273";Tstart="902";shortTE="F";uid="1c6333b2-e0ed-4c47-a1d8-8fec8880d6db"
CM022880.1	RepeatMasker	Unknown	32608855	32608962	818	+	.	ID="RND-6_FAMILY-7290";Tend="1276";Tstart="1167";shortTE="F";uid="ea31e740-0bff-4638-a8de-f545a9758a87"
CM022880.1	RepeatMasker	DNA/CMC-Chapaev-3	18916938	18917383	2198	+	.	ID="RND-6_FAMILY-2378";Tend="1297";Tstart="808";shortTE="F";uid="fdf5793e-9fbb-4d7f-ab58-84508520c123"
CM022880.1	RepeatMasker	RC/Helitron	1361835	1361977	1283	+	.	ID="RND-1_FAMILY-197";Tend="1801";Tstart="1659";shortTE="F";uid="c300b8e8-1746-43ae-8025-096cc3c22c51"
CM022880.1	RepeatMasker	DNA/TcMar-Tc1	10872426	10873270	6537	+	.	ID="RND-5_FAMILY-2403";Tend="1798";Tstart="928";shortTE="F";uid="17beadae-4ad7-4793-b9f7-215200df672d"
CM022880.1	RepeatMasker	Unknown	10384740	10384860	474	+	.	ID="RND-4_FAMILY-1056";Tend="551";Tstart="438";shortTE="F";uid="96bbeb74-e1c8-44b8-9b18-9956d5271202"
CM022880.1	RepeatMasker	DNA/hAT-Tag1	4478472	4478601	883	+	.	ID="RND-1_FAMILY-756";Tend="1492";Tstart="1345";shortTE="F";uid="81e73e5a-714e-470e-8fcd-ff4231818ac1"
CM022880.1	RepeatMasker	Unknown	28360079	28360199	645	+	.	ID="RND-5_FAMILY-650";Tend="192";Tstart="74";shortTE="F";uid="8d206992-e4e8-4b35-b428-b87d7baf7b24"
CM022880.1	RepeatMasker	RC/Helitron	28622076	28622254	1195	+	.	ID="RND-4_FAMILY-269";Tend="1810";Tstart="1627";shortTE="F";uid="1f9123b1-3bd1-46db-befb-2c0db5326168"
CM022880.1	RepeatMasker	Unknown	11749114	11749269	577	+	.	ID="RND-6_FAMILY-2460";Tend="1046";Tstart="869";shortTE="F";uid="8ae7ab0b-6a4b-449e-9573-8fe9a4264a65"
CM022880.1	RepeatMasker	DNA/TcMar-Tc1	7694065	7694387	2490	+	.	ID="RND-1_FAMILY-114";Tend="2452";Tstart="2139";shortTE="F";uid="59bb1533-98e2-4bc6-bfd9-022d1db4a5fa"
CM022880.1	RepeatMasker	LINE/RTE-BovB	24934186	24934612	1050	+	.	ID="RND-6_FAMILY-8770";Tend="1577";Tstart="1145";shortTE="F";uid="478ea72a-4a87-471c-91d1-85722882c37e"
CM022880.1	RepeatMasker	DNA/hAT-Charlie	1391171	1391402	1646	+	.	ID="RND-2_FAMILY-110";Tend="1170";Tstart="924";shortTE="F";uid="4d471363-fff3-47d4-9f88-9fca458e0c4f"
CM022880.1	RepeatMasker	LTR/Gypsy	10425266	10425397	647	+	.	ID="RND-6_FAMILY-8386";Tend="789";Tstart="665";shortTE="F";uid="773a7c6a-e475-4695-aa7e-5564873ac631"
CM022880.1	RepeatMasker	Unknown	8535493	8535618	409	+	.	ID="RND-4_FAMILY-30";Tend="1061";Tstart="916";shortTE="F";uid="9e792e72-8854-4338-8352-834b2b866ca3"
CM022880.1	RepeatMasker	SINE/5S	9308065	9308175	798	+	.	ID="RND-6_FAMILY-1021";Tend="1033";Tstart="834";shortTE="F";uid="6be07e43-045e-4144-8895-4af054cbfe2d"
CM022880.1	RepeatMasker	Unknown	7003696	7003798	554	+	.	ID="RND-5_FAMILY-2398";Tend="1096";Tstart="996";shortTE="F";uid="2d8d72be-4b08-4ac5-a22a-38df8ac5b5c7"
CM022880.1	RepeatMasker	Unknown	4627059	4627219	1101	+	.	ID="RND-6_FAMILY-5252";Tend="1040";Tstart="866";shortTE="F";uid="ee403c7b-48b6-47d1-8303-456b5a9dcb32"
CM022880.1	RepeatMasker	Unknown	2315546	2315972	2813	+	.	ID="RND-5_FAMILY-2328";Tend="1262";Tstart="816";shortTE="F";uid="2411324c-30ca-44d9-a2cd-573ed4226a46"
CM022880.1	RepeatMasker	LINE/RTE-BovB	2769083	2769215	956	+	.	ID="RND-1_FAMILY-30";Tend="925";Tstart="793";shortTE="F";uid="cf1e9c02-bc2a-4e71-96d1-46da330dcc31"
CM022880.1	RepeatMasker	RC/Helitron	27290620	27290814	602	+	.	ID="RND-1_FAMILY-193";Tend="864";Tstart="659";shortTE="F";uid="7bd6af3b-b69d-488b-9de9-57b2e74b21ba"
CM022880.1	RepeatMasker	RC/Helitron	22178043	22178429	3368	+	.	ID="RND-6_FAMILY-12178";Tend="1503";Tstart="1117";shortTE="F";uid="754e3177-74aa-463f-a352-6d8e04229231"
CM022880.1	RepeatMasker	Unknown	12232637	12232815	795	+	.	ID="RND-2_FAMILY-22";Tend="1145";Tstart="958";shortTE="F";uid="42838da8-280d-4cf9-a022-b679bcb53075"
CM022880.1	RepeatMasker	Unknown	9690921	9691028	757	+	.	ID="RND-2_FAMILY-87";Tend="1047";Tstart="940";shortTE="F";uid="3f11f606-96fb-4d96-b16b-7745d0be7e1f"
CM022880.1	RepeatMasker	Unknown	4116789	4117015	525	+	.	ID="RND-1_FAMILY-147";TEgroup="ctg_7%7CRND-1_FAMILY-147%7C2";Tend="1332";Tstart="1172";shortTE="T";uid="57dfa9af-d92f-42e5-a2f2-dc0542c94db8"
CM022880.1	RepeatMasker	Unknown	28559335	28559811	2876	+	.	ID="RND-4_FAMILY-132";Tend="1443";Tstart="951";shortTE="F";uid="67ef00ac-be9d-471b-a85c-5e7cc8cb69fc"
CM022880.1	RepeatMasker	Unknown	25259432	25259678	873	+	.	ID="RND-6_FAMILY-2064";Tend="1191";Tstart="959";shortTE="F";uid="d1153ef7-9a52-4601-b590-17d97060dce3"
CM022880.1	RepeatMasker	LINE/CR1	22730539	22730647	748	+	.	ID="RND-5_FAMILY-27";Tend="887";Tstart="778";shortTE="F";uid="e8596f47-eca2-44db-a75d-c2572a858797"
CM022880.1	RepeatMasker	Unknown	30020409	30020813	1158	+	.	ID="RND-1_FAMILY-251";Tend="1183";Tstart="799";shortTE="F";uid="5ac59232-34d4-4082-8978-552f00803346"
CM022880.1	RepeatMasker	RC/Helitron	32373799	32374045	1979	+	.	ID="RND-6_FAMILY-7275";Tend="1252";Tstart="1008";shortTE="F";uid="f146950e-9c60-4943-8225-514aa898dd0c"
CM022880.1	RepeatMasker	Unknown	9142993	9143314	529	+	.	ID="RND-6_FAMILY-3033";Tend="2216";Tstart="1862";shortTE="F";uid="55515923-5c68-4c70-9726-98a418f511ab"
CM022880.1	RepeatMasker	Unknown	16302293	16302445	701	+	.	ID="RND-2_FAMILY-22";Tend="1131";Tstart="956";shortTE="F";uid="4bdaf45b-1aad-4e75-b1a0-91eef6c7fd57"
CM022880.1	RepeatMasker	Unknown	18111624	18112083	2063	+	.	ID="RND-6_FAMILY-7290";Tend="1407";Tstart="906";shortTE="F";uid="bb7f65f2-ac6e-41c7-9337-e11232426dd7"
CM022880.1	RepeatMasker	Unknown	15763930	15764058	670	+	.	ID="RND-1_FAMILY-67";Tend="2375";Tstart="2250";shortTE="F";uid="d9473cbd-bd39-43ae-ac6d-c26f9399aebd"
CM022880.1	RepeatMasker	Unknown	7253575	7254112	1742	+	.	ID="RND-1_FAMILY-903";TEgroup="ctg_7%7CRND-1_FAMILY-903%7C5";Tend="1697";Tstart="941";shortTE="F";uid="9a022618-12da-4c99-99bf-4188662ee5d6"
CM022880.1	RepeatMasker	DNA/TcMar-Tc1	3973228	3973526	1907	+	.	ID="RND-6_FAMILY-2917";Tend="706";Tstart="368";shortTE="F";uid="45da98a7-63a3-4baa-a82e-10ad0d1ac4ab"
CM022880.1	RepeatMasker	Unknown	19666141	19666597	1454	+	.	ID="RND-3_FAMILY-332";Tend="1421";Tstart="924";shortTE="F";uid="d30d3a61-079f-4b9b-9b30-d632dea64eda"
CM022880.1	RepeatMasker	DNA/TcMar-Mariner	5177174	5177649	3516	+	.	ID="RND-1_FAMILY-346";Tend="1469";Tstart="957";shortTE="F";uid="b4ee8d68-50ea-468e-986b-4fa0203240ab"
CM022880.1	RepeatMasker	Satellite	33341489	33341837	1712	+	.	ID="RND-6_FAMILY-577";Tend="352";Tstart="1";shortTE="F";uid="1e137093-e3ea-4f29-9547-38ea7d4d62a3"
CM022880.1	RepeatMasker	RC/Helitron	368973	369224	2312	+	.	ID="RND-1_FAMILY-35";Tend="1136";Tstart="885";shortTE="F";uid="a343aa5c-4e67-4796-ba59-7d045aa23f58"
CM022880.1	RepeatMasker	SINE/tRNA-RTE	32976321	32976619	2249	+	.	ID="RND-4_FAMILY-632";Tend="1092";Tstart="795";shortTE="F";uid="68921098-dddf-48ba-bc61-f5aacc91aa02"
CM022880.1	RepeatMasker	Unknown	9262844	9262945	598	+	.	ID="RND-6_FAMILY-2918";Tend="1549";Tstart="1449";shortTE="F";uid="63e7ee04-6ee7-42f4-ac86-9b9631115593"
CM022880.1	RepeatMasker	DNA/TcMar-Tc1	11852390	11853240	6399	+	.	ID="RND-1_FAMILY-226";Tend="1773";Tstart="885";shortTE="F";uid="151042ea-cefe-49ee-9fe9-18dfa4955fbf"
CM022880.1	RepeatMasker	SINE/tRNA-RTE	17905488	17905695	1116	+	.	ID="RND-6_FAMILY-11569";Tend="1161";Tstart="950";shortTE="F";uid="21035a6e-cc11-47c2-9667-8d90995320af"
CM022880.1	RepeatMasker	Unknown	31562347	31562561	531	+	.	ID="RND-5_FAMILY-34";Tend="1171";Tstart="957";shortTE="F";uid="03458e63-34aa-4e53-bf25-7814745f01cf"
CM022880.1	RepeatMasker	DNA/TcMar-Tc1	1562894	1563019	557	+	.	ID="MARINER-19_DF";Tend="511";Tstart="384";shortTE="F";uid="fffa31ec-bd2d-405d-bc6a-cc198a1ac211"
CM022880.1	RepeatMasker	Unknown	25612608	25612787	1075	+	.	ID="RND-1_FAMILY-42";Tend="689";Tstart="510";shortTE="F";uid="f3e12594-893a-4be1-a649-c0bab204390f"
CM022880.1	RepeatMasker	RC/Helitron	13744203	13744652	3129	+	.	ID="RND-6_FAMILY-20544";Tend="1544";Tstart="1043";shortTE="F";uid="ad50863c-7580-4d54-9380-c8e401b510e9"
CM022880.1	RepeatMasker	Unknown	21315906	21316061	1044	+	.	ID="RND-6_FAMILY-6615";Tend="1059";Tstart="903";shortTE="F";uid="58de4a35-f6f5-4a3f-9e5e-c28b153f27b3"
CM022880.1	RepeatMasker	SINE/MIR	16008579	16008755	1066	+	.	ID="RND-1_FAMILY-44";Tend="1061";Tstart="875";shortTE="F";uid="d944e9b9-622a-4f92-b646-24949677d1b3"
CM022880.1	RepeatMasker	Unknown	21702771	21702914	944	+	.	ID="RND-4_FAMILY-560";Tend="996";Tstart="851";shortTE="F";uid="f1194a0f-a80e-474c-b5e6-4176867583b7"
CM022880.1	RepeatMasker	RC/Helitron	16748936	16749064	747	+	.	ID="RND-1_FAMILY-285";Tend="983";Tstart="823";shortTE="F";uid="cf007c89-fd9a-4e47-8f62-7d1b6e48d4b3"
CM022880.1	RepeatMasker	Unknown	23076803	23077021	1599	+	.	ID="RND-4_FAMILY-71";Tend="1099";Tstart="875";shortTE="F";uid="3696e2c2-a08f-4b65-a659-b7e0ddb192fa"
CM022880.1	RepeatMasker	DNA/CMC-Chapaev-3	1059892	1060307	2594	+	.	ID="RND-6_FAMILY-2378";Tend="1307";Tstart="837";shortTE="F";uid="4e8bf629-6155-47ba-b25f-d7c657098f9f"
CM022880.1	RepeatMasker	Unknown	7460085	7460371	1014	+	.	ID="RND-3_FAMILY-37";Tend="1382";Tstart="1076";shortTE="F";uid="37636024-056f-431b-a226-8b1c5b6a5e6a"
CM022880.1	RepeatMasker	Unknown	10110370	10110539	971	+	.	ID="RND-5_FAMILY-540";Tend="1144";Tstart="960";shortTE="F";uid="9c99ff46-bef0-40ec-b85e-6ddf9f356a6d"
CM022880.1	RepeatMasker	SINE/MIR	32127881	32128138	908	+	.	ID="RND-1_FAMILY-44";Tend="1180";Tstart="875";shortTE="F";uid="65c55514-d8ed-4c39-bb4c-533807c5440e"
CM022880.1	RepeatMasker	Unknown	22723360	22723601	2033	+	.	ID="RND-6_FAMILY-2857";Tend="1210";Tstart="969";shortTE="F";uid="0f8e3318-1d9e-494f-9898-4e6e48891c64"
CM022880.1	RepeatMasker	Unknown	19350950	19351129	1044	+	.	ID="RND-5_FAMILY-1523";Tend="1133";Tstart="953";shortTE="F";uid="2ff5ed38-1c64-4e14-aca2-b33b4e12849c"
CM022880.1	RepeatMasker	DNA/TcMar-Mariner	14536947	14538245	4202	+	.	ID="MARINER-21_AEC";Tend="1322";Tstart="1";shortTE="F";uid="d878ee2a-19ec-4706-ba55-d23bf7e817ba"
CM022880.1	RepeatMasker	RC/Helitron	19724983	19725730	4825	+	.	ID="RND-5_FAMILY-688";Tend="1704";Tstart="929";shortTE="F";uid="0c387e5c-d266-4f4a-ae13-f85e128ccc09"
CM022880.1	RepeatMasker	Unknown	26251653	26251815	1044	+	.	ID="RND-2_FAMILY-87";Tend="1095";Tstart="938";shortTE="F";uid="9bb7195f-682d-407a-b2f7-cb2f110b2fa1"
CM022880.1	RepeatMasker	Unknown	974813	974979	447	+	.	ID="RND-2_FAMILY-238";Tend="2202";Tstart="2044";shortTE="F";uid="2bfdd644-6cd8-42c1-85a0-61eaa1047f10"
CM022880.1	RepeatMasker	Unknown	10767644	10767763	569	+	.	ID="RND-6_FAMILY-6755";Tend="1322";Tstart="1206";shortTE="F";uid="1654043c-a112-4895-9a7b-29f7a9ae8f77"
CM022880.1	RepeatMasker	Unknown	5231851	5232835	2683	+	.	ID="RND-1_FAMILY-201";Tend="2928";Tstart="1938";shortTE="F";uid="a4ee9eaf-ed25-4c02-a214-9d42e53fbfd4"
CM022880.1	RepeatMasker	Unknown	837436	837686	1338	+	.	ID="RND-5_FAMILY-28";Tend="1147";Tstart="908";shortTE="F";uid="2971713d-4052-43bf-8d7f-0e996a141d92"
CM022880.1	RepeatMasker	DNA/TcMar-Mariner	633775	634337	3037	+	.	ID="RND-1_FAMILY-346";TEgroup="ctg_7%7CRND-1_FAMILY-346%7C2";Tend="1687";Tstart="960";shortTE="F";uid="d6f7d34a-5e07-43d0-8c9b-1a99b05edc91"
CM022880.1	RepeatMasker	LINE/CR1	18973359	18973472	424	+	.	ID="RND-5_FAMILY-41";Tend="1337";Tstart="1238";shortTE="F";uid="841fe545-e834-4620-8ad5-ef721af65827"
CM022880.1	RepeatMasker	Unknown	13197182	13197517	990	+	.	ID="RND-4_FAMILY-45";Tend="1125";Tstart="781";shortTE="F";uid="16ae6b79-b9bd-434a-a912-c65d921e1991"
CM022880.1	RepeatMasker	Unknown	23974709	23975226	2238	+	.	ID="RND-4_FAMILY-56";Tend="1439";Tstart="943";shortTE="F";uid="e298fdb5-0fec-44cb-9f08-0919dd332a42"
CM022880.1	RepeatMasker	Unknown	30709964	30711027	2738	+	.	ID="RND-4_FAMILY-560";Tend="1923";Tstart="853";shortTE="F";uid="e20d1536-4d8b-49fa-8b44-608f5d301fad"
CM022880.1	RepeatMasker	DNA/TcMar-Tc1	18290487	18291077	786	+	.	ID="RND-5_FAMILY-6";TEgroup="ctg_7%7CRND-5_FAMILY-6%7C1";Tend="1372";Tstart="628";shortTE="F";uid="4d688e73-c817-481f-982a-8783d034ce1c"
CM022880.1	RepeatMasker	Unknown	564907	565436	3052	+	.	ID="RND-1_FAMILY-42";Tend="1559";Tstart="992";shortTE="F";uid="1ac50a8e-55be-4619-a979-e8129d854881"
CM022880.1	RepeatMasker	RC/Helitron	31363750	31364231	3550	+	.	ID="RND-5_FAMILY-688";Tend="1688";Tstart="1207";shortTE="F";uid="09605275-80ec-4fb4-8007-79574151a8f9"
CM022880.1	RepeatMasker	LINE/RTE-BovB	27125853	27126137	1589	+	.	ID="RND-1_FAMILY-30";Tend="1130";Tstart="805";shortTE="F";uid="b3579d4c-8b36-4703-ba92-3868295bad58"
CM022880.1	RepeatMasker	Unknown	33177584	33178215	1001	+	.	ID="RND-6_FAMILY-1317";TEgroup="ctg_7%7CRND-6_FAMILY-1317%7C4";Tend="1482";Tstart="1014";shortTE="F";uid="5786640c-5c2a-4336-b1c1-89ee13327e85"
CM022880.1	RepeatMasker	Unknown	15131774	15131908	479	+	.	ID="RND-6_FAMILY-370";Tend="1958";Tstart="1830";shortTE="F";uid="44b194e9-ae4c-4ee4-9bfa-01cf8a72aa81"
CM022880.1	RepeatMasker	LINE/L2	3833577	3833691	926	+	.	ID="RND-1_FAMILY-970";Tend="1519";Tstart="1405";shortTE="F";uid="5b67728e-698c-497f-844a-be8d80231a9c"
CM022880.1	RepeatMasker	Unknown	5914783	5914975	911	+	.	ID="RND-1_FAMILY-279";Tend="1105";Tstart="918";shortTE="F";uid="c12ce2ea-63b7-4161-977c-a989a5ba66e6"
CM022880.1	RepeatMasker	LINE/RTE-BovB	18928333	18928490	784	+	.	ID="RND-1_FAMILY-75";Tend="1863";Tstart="1716";shortTE="F";uid="74527515-1c0f-4aba-b468-597a6ee8abee"
CM022880.1	RepeatMasker	LINE/RTE-BovB	22081777	22082025	1592	+	.	ID="RND-1_FAMILY-75";Tend="1823";Tstart="1603";shortTE="F";uid="e4de330b-715d-49fc-8d80-87454daa98e1"
CM022880.1	RepeatMasker	Unknown	7863765	7864290	2521	+	.	ID="RND-6_FAMILY-2803";Tend="1480";Tstart="917";shortTE="F";uid="08e3d652-84af-4c5c-83c2-54b411dd9d6f"
CM022880.1	RepeatMasker	Unknown	25158847	25159008	715	+	.	ID="RND-6_FAMILY-7290";Tend="1341";Tstart="1163";shortTE="F";uid="d4db7f5d-a75a-49bb-bd86-a481b7ba1567"
CM022880.1	RepeatMasker	Unknown	12700789	12701005	1384	+	.	ID="RND-1_FAMILY-191";Tend="1958";Tstart="1735";shortTE="F";uid="3a42716c-24f3-4051-8677-51c5d3868d11"
CM022880.1	RepeatMasker	Unknown	9903581	9903742	820	+	.	ID="RND-1_FAMILY-310";Tend="1089";Tstart="801";shortTE="F";uid="47018ca7-44f4-49f5-a66a-0d17862e69ee"
CM022880.1	RepeatMasker	Unknown	16228615	16228732	750	+	.	ID="RND-5_FAMILY-34";Tend="1124";Tstart="1004";shortTE="F";uid="6f103908-3526-4c05-a2bf-880879cfb9cc"
CM022880.1	RepeatMasker	Unknown	863858	864121	1803	+	.	ID="RND-1_FAMILY-281";Tend="1268";Tstart="978";shortTE="F";uid="c37c3ee1-6332-4258-b46b-e4b1a5355055"
CM022880.1	RepeatMasker	LINE/RTE-BovB	20071565	20071694	911	+	.	ID="RND-1_FAMILY-30";Tend="936";Tstart="806";shortTE="F";uid="78e866dc-2306-46e5-b904-0ddd8528fbbb"
CM022880.1	RepeatMasker	LINE/CR1	19250538	19251759	6927	+	.	ID="RND-6_FAMILY-14437";Tend="1627";Tstart="482";shortTE="F";uid="a0d654eb-6887-4993-b492-c8fde2282b72"
CM022880.1	RepeatMasker	DNA/TcMar-Tc1	13406060	13406670	4336	+	.	ID="RND-5_FAMILY-623";Tend="1525";Tstart="913";shortTE="F";uid="4d5f16e1-9ffe-48d7-a638-e8dececebe4d"
CM022880.1	RepeatMasker	DNA/TcMar-Tc1	16003150	16003491	2654	+	.	ID="RND-5_FAMILY-20";Tend="1094";Tstart="750";shortTE="F";uid="310c4375-fedc-449b-8c0f-02e2cf7493a9"
CM022880.1	RepeatMasker	DNA/CMC-Chapaev-3	7650448	7650879	2452	+	.	ID="RND-6_FAMILY-2378";Tend="1291";Tstart="834";shortTE="F";uid="ff271b9d-1195-43b4-b36b-275e68f91f3d"
CM022880.1	RepeatMasker	Unknown	9534632	9534767	549	+	.	ID="RND-4_FAMILY-45";Tend="1110";Tstart="941";shortTE="F";uid="bb2ff1da-0a39-4994-bf06-09daab7bcc99"
CM022880.1	RepeatMasker	Unknown	25425787	25426344	4288	+	.	ID="RND-5_FAMILY-2990";Tend="1399";Tstart="830";shortTE="F";uid="c9c6b4b0-2380-4ff2-8266-b30d46faaca3"
CM022880.1	RepeatMasker	Unknown	3259964	3260130	1247	+	.	ID="RND-1_FAMILY-66";Tend="1105";Tstart="936";shortTE="F";uid="33216087-35f2-44a6-9d22-c7d7d03a1058"
CM022880.1	RepeatMasker	Unknown	14460837	14461678	6422	+	.	ID="RND-4_FAMILY-142";Tend="1512";Tstart="643";shortTE="F";uid="da827d2f-0471-450d-adcd-fb6dfe077d3f"
CM022880.1	RepeatMasker	SINE/tRNA-RTE	31428140	31428322	1321	+	.	ID="RND-1_FAMILY-29";Tend="1125";Tstart="948";shortTE="F";uid="d3363062-a3a5-4746-b1c1-fc439eefd1a6"
CM022880.1	RepeatMasker	Satellite	20085858	20085995	795	+	.	ID="RND-6_FAMILY-577";Tend="992";Tstart="848";shortTE="F";uid="99030fd5-34eb-413b-bf7b-98432dd74c04"
CM022880.1	RepeatMasker	Unknown	33700008	33700477	3421	+	.	ID="RND-1_FAMILY-903";Tend="1704";Tstart="1199";shortTE="F";uid="7b6e3f38-e245-4e9f-bde4-52e5e822215d"
CM022880.1	RepeatMasker	DNA/TcMar-Mariner	2045963	2046252	2109	+	.	ID="MARINER-4_SIN";Tend="1296";Tstart="1006";shortTE="F";uid="59723cb7-3945-4b82-973c-abd86b11c64b"
CM022880.1	RepeatMasker	Unknown	20847986	20848158	908	+	.	ID="RND-6_FAMILY-6615";Tend="1063";Tstart="900";shortTE="F";uid="09ce68b3-6350-46d7-a4da-927bc173f93e"
CM022880.1	RepeatMasker	DNA/TcMar-Tc4	32454909	32455802	4023	+	.	ID="rnd-5_family-119";Tend="2272";Tstart="1464";shortTE="F";uid="8bd892e9-afe6-4c6f-b37c-eca7c94af663"
CM022880.1	RepeatMasker	Unknown	20147491	20147771	2200	+	.	ID="RND-2_FAMILY-87";Tend="1245";Tstart="941";shortTE="F";uid="067c556d-390a-4548-b92c-0c1174a29787"
CM022880.1	RepeatMasker	RC/Helitron	21641154	21641398	503	+	.	ID="RND-1_FAMILY-984";Tend="2004";Tstart="1701";shortTE="F";uid="9b846248-824f-4496-883c-61fe9f63fad9"
CM022880.1	RepeatMasker	DNA/TcMar-Tc1	1877938	1878708	5152	+	.	ID="RND-1_FAMILY-226";Tend="1775";Tstart="926";shortTE="F";uid="51c2c034-3884-4952-b914-98835ec4b9a6"
CM022880.1	RepeatMasker	Unknown	7555770	7556020	1125	+	.	ID="RND-1_FAMILY-99";Tend="1106";Tstart="885";shortTE="F";uid="9c7fb957-84c0-4b2a-8a4a-53fc1c78fc19"
CM022880.1	RepeatMasker	Unknown	3889444	3889668	716	+	.	ID="RND-1_FAMILY-92";Tend="1014";Tstart="748";shortTE="F";uid="fa3d9ba7-d974-4411-858a-af83d69578d2"
CM022880.1	RepeatMasker	DNA/hAT-Ac	26221629	26221731	681	+	.	ID="RND-6_FAMILY-3740";Tend="2588";Tstart="2483";shortTE="F";uid="6a7883cf-ca5c-4d55-bdb7-a84dfeb02c3f"
CM022880.1	RepeatMasker	Unknown	11230561	11230989	2018	+	.	ID="RND-1_FAMILY-191";Tend="1951";Tstart="1435";shortTE="F";uid="4450a19e-1d60-4ecd-98d8-01fc48d8c096"
CM022880.1	RepeatMasker	Unknown	21333428	21334044	1972	+	.	ID="RND-4_FAMILY-1041";TEgroup="ctg_7%7CRND-4_FAMILY-1041%7C1";Tend="1379";Tstart="878";shortTE="F";uid="8f92c610-4b17-45e5-afec-c4eed06d3a8e"
CM022880.1	RepeatMasker	Unknown	20092901	20093391	2710	+	.	ID="RND-5_FAMILY-2473";Tend="1791";Tstart="1240";shortTE="F";uid="8f715641-fcf1-4a67-a9fe-6c546388233b"
CM022880.1	RepeatMasker	SINE/tRNA-RTE	6821279	6821418	422	+	.	ID="RND-6_FAMILY-11569";Tend="1175";Tstart="974";shortTE="F";uid="d865b006-2b73-4215-a365-e59c101b4c7a"
CM022880.1	RepeatMasker	Unknown	27545442	27545872	1353	+	.	ID="RND-4_FAMILY-30";Tend="1285";Tstart="904";shortTE="F";uid="ee25d68e-ee91-4844-a94b-31d9a4889dda"
CM022880.1	RepeatMasker	DNA/hAT-Charlie	31073913	31074262	1789	+	.	ID="RND-2_FAMILY-110";Tend="1325";Tstart="929";shortTE="F";uid="063c2c63-0ade-45cb-ba95-7c24f90a87b8"
CM022880.1	RepeatMasker	LINE/RTE-BovB	10030175	10030457	1367	+	.	ID="RND-1_FAMILY-30";Tend="1126";Tstart="801";shortTE="F";uid="fbfcba45-b943-4066-ae29-a30652e88cd4"
CM022880.1	RepeatMasker	RC/Helitron	19983898	19984051	1303	+	.	ID="RND-4_FAMILY-269";Tend="964";Tstart="812";shortTE="F";uid="da8173cc-cf6f-4d43-bc3a-a2ffec8258a2"
CM022880.1	RepeatMasker	DNA/hAT-Tip100	30093569	30093769	1476	+	.	ID="RND-1_FAMILY-51";Tend="2016";Tstart="1819";shortTE="F";uid="911fd390-f9cf-48c5-bd22-4abce10f8481"
CM022880.1	RepeatMasker	SINE/tRNA-RTE	6524192	6524372	1102	+	.	ID="RND-6_FAMILY-1330";Tend="1116";Tstart="924";shortTE="F";uid="62dd4612-ce86-4d48-8f91-64ed22ecef12"
CM022880.1	RepeatMasker	Unknown	5484512	5484703	1267	+	.	ID="RND-1_FAMILY-219";Tend="1081";Tstart="898";shortTE="F";uid="a6f15b8a-ddc0-4914-b821-1b99c27310d8"
CM022880.1	RepeatMasker	SINE/tRNA-RTE	27542498	27542816	2673	+	.	ID="RND-1_FAMILY-29";Tend="1135";Tstart="810";shortTE="F";uid="279e43ad-09ca-4823-9b03-f43c133bd0d1"
CM022880.1	RepeatMasker	RC/Helitron	29903217	29903526	2466	+	.	ID="RND-5_FAMILY-848";Tend="1223";Tstart="913";shortTE="F";uid="b9fce5af-f730-4083-aa36-86519aee2d48"
CM022880.1	RepeatMasker	SINE/tRNA-RTE	20105178	20105417	731	+	.	ID="RND-4_FAMILY-384";Tend="1155";Tstart="852";shortTE="F";uid="6b17bfb7-134a-4957-a88d-0017124c0a50"
CM022880.1	RepeatMasker	Unknown	23075143	23075739	3878	+	.	ID="RND-4_FAMILY-132";Tend="1534";Tstart="960";shortTE="F";uid="75761755-f9fa-42c9-a129-68a02e82144a"
CM022880.1	RepeatMasker	Unknown	23274605	23274878	1870	+	.	ID="RND-6_FAMILY-7290";Tend="1427";Tstart="1160";shortTE="F";uid="dbeb7978-4ceb-4ab0-8a25-3ee2996f427c"
CM022880.1	RepeatMasker	Unknown	21911548	21911983	1994	+	.	ID="RND-6_FAMILY-154";Tend="1659";Tstart="1226";shortTE="F";uid="0c7eea20-9bc5-4efd-a678-9d758bdaa1f4"
CM022880.1	RepeatMasker	Unknown	21254763	21255068	2332	+	.	ID="RND-1_FAMILY-121";Tend="1511";Tstart="1204";shortTE="F";uid="602d5f94-9ace-4631-bd31-584ddbc71afd"
CM022880.1	RepeatMasker	LINE/RTE-BovB	1250431	1250641	1117	+	.	ID="RND-1_FAMILY-30";Tend="1013";Tstart="801";shortTE="F";uid="73ae2f44-753d-4bfd-900f-c579f9c5520b"
CM022880.1	RepeatMasker	RC/Helitron	31638790	31639206	1090	+	.	ID="RND-6_FAMILY-317";TEgroup="ctg_7%7CRND-6_FAMILY-317%7C11";Tend="1173";Tstart="929";shortTE="F";uid="e450499f-d98f-41d5-b407-b48ab534ea2c"
CM022880.1	RepeatMasker	DNA/TcMar-Tc1	32021938	32022688	5329	+	.	ID="RND-1_FAMILY-423";Tend="1693";Tstart="910";shortTE="F";uid="66bd4576-d556-47c4-b309-ca6f44877ef2"
CM022880.1	RepeatMasker	Unknown	26275051	26275240	1042	+	.	ID="RND-1_FAMILY-752";Tend="1363";Tstart="1144";shortTE="F";uid="d14bb403-3313-4605-ba8c-dfb31bac5d06"
CM022880.1	RepeatMasker	LINE/R1-LOA	1078015	1078214	1630	+	.	ID="RND-4_FAMILY-377";Tend="551";Tstart="352";shortTE="F";uid="e76d11a0-653a-4453-b2e0-0d2c7b49e04b"
CM022880.1	RepeatMasker	LINE/Penelope	3091123	3091226	413	+	.	ID="RND-6_FAMILY-2976";Tend="619";Tstart="509";shortTE="F";uid="32377788-78b6-4130-b339-eb1b808ffe61"
CM022880.1	RepeatMasker	RC/Helitron	25910029	25910170	705	+	.	ID="RND-6_FAMILY-4124";Tend="1371";Tstart="1237";shortTE="F";uid="d548295f-4693-44a0-bfbd-e513dcfa8bae"
CM022880.1	RepeatMasker	Unknown	32127262	32127633	2602	+	.	ID="RND-1_FAMILY-49";Tend="1632";Tstart="1238";shortTE="F";uid="bbe42e95-524a-4b24-91d3-e268fcae5cfe"
CM022880.1	RepeatMasker	Unknown	10722713	10723388	5059	+	.	ID="RND-1_FAMILY-323";Tend="1008";Tstart="311";shortTE="F";uid="2de0561f-bf4c-4c5f-99c1-5c549d506fd2"
CM022880.1	RepeatMasker	Unknown	29779340	29779473	465	+	.	ID="RND-1_FAMILY-627";Tend="1172";Tstart="1055";shortTE="F";uid="afe8992e-045c-4e93-9b5d-796df2a2a0a9"
CM022880.1	RepeatMasker	Unknown	33718706	33718838	957	+	.	ID="RND-1_FAMILY-179";Tend="938";Tstart="805";shortTE="F";uid="ad301922-19bb-4394-bfe9-60709562a611"
CM022880.1	RepeatMasker	Unknown	10261541	10261876	1510	+	.	ID="RND-1_FAMILY-287";Tend="1469";Tstart="1108";shortTE="F";uid="9302479a-ae42-4e05-af6b-bf0daa53874e"
CM022880.1	RepeatMasker	SINE/tRNA-RTE	9024003	9024275	1558	+	.	ID="RND-1_FAMILY-65";Tend="1141";Tstart="891";shortTE="F";uid="dd69ccd7-62d5-4a3b-b243-b01ff30335c3"
CM022880.1	RepeatMasker	Unknown	4098990	4099225	1017	+	.	ID="RND-5_FAMILY-3189";Tend="3045";Tstart="2801";shortTE="F";uid="463bf80b-16a9-4e1a-831c-e84cecfb8cd9"
CM022880.1	RepeatMasker	Unknown	18184931	18185035	582	+	.	ID="RND-5_FAMILY-3189";Tend="3049";Tstart="2946";shortTE="F";uid="651b829f-8836-4d49-b3b5-be154e623387"
CM022880.1	RepeatMasker	Unknown	11902177	11902332	526	+	.	ID="RND-6_FAMILY-370";Tend="1966";Tstart="1810";shortTE="F";uid="8b8f868a-036c-4e14-b85b-c0ce0758928d"
CM022880.1	RepeatMasker	DNA/TcMar-Tc1	2980368	2980730	2383	+	.	ID="RND-4_FAMILY-761";Tend="1328";Tstart="919";shortTE="F";uid="8bc4ffa7-6e08-4c13-acae-c6475495ab20"
CM022880.1	RepeatMasker	Unknown	5580341	5580603	1504	+	.	ID="RND-6_FAMILY-2460";Tend="1067";Tstart="799";shortTE="F";uid="ecc8e93f-09aa-4cea-9dae-f5a2b6a6a6b9"
CM022880.1	RepeatMasker	RC/Helitron	27375999	27377027	5526	+	.	ID="RND-4_FAMILY-77";Tend="2325";Tstart="1373";shortTE="F";uid="2f6d6b91-3234-4eb6-a310-725380d71301"
CM022880.1	RepeatMasker	Unknown	30833327	30833796	3755	+	.	ID="RND-6_FAMILY-11688";Tend="1273";Tstart="792";shortTE="F";uid="8219610a-db44-4f62-bf50-afc7abe7a01b"
CM022880.1	RepeatMasker	Unknown	9838655	9838792	726	+	.	ID="RND-1_FAMILY-188";Tend="1002";Tstart="863";shortTE="F";uid="7aff0b6c-5f1f-47a3-a236-c444c9283df6"
CM022880.1	RepeatMasker	LINE/L2	1184868	1185138	2258	+	.	ID="RND-5_FAMILY-23";Tend="1132";Tstart="862";shortTE="F";uid="f4703780-eb34-42fe-be2e-4cfa6fa45080"
CM022880.1	RepeatMasker	Unknown	5990131	5990328	712	+	.	ID="RND-1_FAMILY-66";Tend="1134";Tstart="938";shortTE="F";uid="a5a2495e-e662-4330-92df-1300a6a525fd"
CM022880.1	RepeatMasker	Unknown	32218114	32218267	967	+	.	ID="RND-4_FAMILY-132";Tend="1518";Tstart="1364";shortTE="F";uid="a31782de-b274-44f3-b135-fdf3d33a3afd"
CM022880.1	RepeatMasker	Unknown	33448094	33448211	867	+	.	ID="RND-6_FAMILY-8794";Tend="1327";Tstart="1210";shortTE="F";uid="de09b3fc-9c74-4e93-b888-178681138322"
CM022880.1	RepeatMasker	Unknown	25714340	25714641	2384	+	.	ID="RND-1_FAMILY-1045";Tend="1242";Tstart="939";shortTE="F";uid="1b3efc3c-cdc3-4a5f-91a1-c27d12026521"
CM022880.1	RepeatMasker	DNA/hAT-Tip100	27655668	27657239	6680	+	.	ID="RND-1_FAMILY-688";Tend="2458";Tstart="927";shortTE="F";uid="894f15de-80ec-44a3-9804-3d9147ef31c3"
CM022880.1	RepeatMasker	Satellite	10532210	10532413	925	+	.	ID="RND-6_FAMILY-577";Tend="987";Tstart="750";shortTE="F";uid="9f556a92-abdb-41c6-bdd1-28c4b235f19e"
CM022880.1	RepeatMasker	Unknown	22576997	22577252	829	+	.	ID="RND-6_FAMILY-232";Tend="860";Tstart="609";shortTE="F";uid="9d7aefae-0b3c-4565-8ec8-4b5e4c13a1b2"
CM022880.1	RepeatMasker	Unknown	22306935	22307391	3064	+	.	ID="RND-4_FAMILY-132";Tend="1525";Tstart="1048";shortTE="F";uid="95c258d9-6e39-4a11-9f44-de9c1aad57ae"
CM022880.1	RepeatMasker	SINE/tRNA-RTE	5636219	5636348	814	+	.	ID="RND-1_FAMILY-65";Tend="1145";Tstart="1017";shortTE="F";uid="e44f03a0-505b-4f52-a2b6-144a661c050b"
CM022880.1	RepeatMasker	Unknown	16460335	16460574	939	+	.	ID="HALYOMORPHA_HALYS-5_FAMILY-2001";Tend="213";Tstart="1";shortTE="F";uid="d6df3b08-97c7-465e-be65-2b40984d4ae9"
CM022880.1	RepeatMasker	SINE/tRNA-RTE	21350721	21350835	683	+	.	ID="RND-1_FAMILY-48";Tend="1194";Tstart="1078";shortTE="F";uid="9c0e0cb5-7399-48f4-9b84-543379891d5d"
CM022880.1	RepeatMasker	Satellite	4328963	4329190	1985	+	.	ID="RND-6_FAMILY-46";Tend="1194";Tstart="965";shortTE="F";uid="7660e12b-f763-4d69-ac5e-7767160541f1"
CM022880.1	RepeatMasker	Unknown	1181250	1181594	2782	+	.	ID="RND-1_FAMILY-115";Tend="1267";Tstart="920";shortTE="F";uid="aee96d8e-7e1f-4d36-9d70-0b2cfb7b9910"
CM022880.1	RepeatMasker	DNA/TcMar-Tc1	33584832	33584957	589	+	.	ID="rnd-1_family-114";Tend="2063";Tstart="1849";shortTE="F";uid="dc62244b-5080-476f-ae10-5687ae730260"
CM022880.1	RepeatMasker	Unknown	20667690	20668008	662	+	.	ID="RND-4_FAMILY-30";Tend="1202";Tstart="922";shortTE="F";uid="5b3cd71a-0a2e-4b08-b91c-fd0f93d74564"
CM022880.1	RepeatMasker	Unknown	937409	937583	760	+	.	ID="RND-2_FAMILY-22";Tend="1125";Tstart="953";shortTE="F";uid="f429ed4b-fe09-4bb4-bbb5-d68ab59fdd00"
CM022880.1	RepeatMasker	RC/Helitron	28196544	28196810	1295	+	.	ID="RND-1_FAMILY-193";Tend="915";Tstart="660";shortTE="F";uid="369cc4a6-b55a-4bab-9f85-b578c00c0605"
CM022880.1	RepeatMasker	RC/Helitron	36149	36313	1039	+	.	ID="RND-6_FAMILY-4711";Tend="1646";Tstart="1478";shortTE="F";uid="59b1c83d-cea6-484b-bc8a-6d05cf42d809"
CM022880.1	RepeatMasker	Unknown	10351196	10351439	1049	+	.	ID="RND-6_FAMILY-8384";Tend="1372";Tstart="1133";shortTE="F";uid="5ae81676-c1d3-458c-adb4-671c9d7be7e5"
CM022880.1	RepeatMasker	Unknown	22139276	22139424	1163	+	.	ID="RND-5_FAMILY-533";Tend="534";Tstart="385";shortTE="F";uid="cadde9cc-4b7b-4024-a344-17214c5e8ffe"
CM022880.1	RepeatMasker	Unknown	21939235	21939341	585	+	.	ID="RND-5_FAMILY-2473";Tend="809";Tstart="697";shortTE="F";uid="6a90035f-34ae-4eb9-8436-0b634fadebe2"
CM022880.1	RepeatMasker	DNA/Sola-2	25389613	25389826	672	+	.	ID="RND-6_FAMILY-2584";Tend="2053";Tstart="1827";shortTE="F";uid="a7c735e0-b36a-421a-a60d-e34959dc8fb6"
CM022880.1	RepeatMasker	LINE/RTE-BovB	3457714	3458042	1672	+	.	ID="RND-5_FAMILY-1885";Tend="1218";Tstart="897";shortTE="F";uid="19c4b64d-fc14-4c4f-bebf-928bb952147a"
CM022880.1	RepeatMasker	LINE/I	28569507	28570786	5728	+	.	ID="RND-5_FAMILY-5372";TEgroup="ctg_7%7CRND-5_FAMILY-5372%7C1";Tend="1315";Tstart="276";shortTE="F";uid="0b0baf7a-c7ef-453f-b9fe-9f2a19acc725"
CM022880.1	RepeatMasker	RC/Helitron	9319456	9320186	5443	+	.	ID="RND-5_FAMILY-688";Tend="1684";Tstart="929";shortTE="F";uid="63434269-008a-4019-b2f8-bc90e61d352b"
CM022880.1	RepeatMasker	SINE/tRNA-RTE	15412069	15412202	789	+	.	ID="RND-6_FAMILY-11569";Tend="1144";Tstart="1006";shortTE="F";uid="214f69a0-127e-4ff6-8ebb-14766d97ee1c"
CM022880.1	RepeatMasker	Unknown	25268462	25268651	573	+	.	ID="RND-4_FAMILY-190";Tend="1352";Tstart="1166";shortTE="F";uid="b23cca9e-e1eb-46d1-81db-bdc3c7af636f"
CM022880.1	RepeatMasker	SINE/tRNA-RTE	15967802	15967937	786	+	.	ID="RND-1_FAMILY-65";Tend="1040";Tstart="890";shortTE="F";uid="83ab7dcd-6165-4e91-9294-205c91404489"
CM022880.1	RepeatMasker	SINE/MIR	31993981	31994196	653	+	.	ID="RND-1_FAMILY-44";TEgroup="ctg_7%7CRND-1_FAMILY-44%7C21";Tend="1060";Tstart="950";shortTE="F";uid="9764de8c-92ca-4deb-b38f-1f8fcc47c2a0"
CM022880.1	RepeatMasker	LTR/ERV1	2144905	2145178	700	+	.	ID="RND-1_FAMILY-174";Tend="1116";Tstart="913";shortTE="F";uid="f043c8c8-2379-4036-a30e-7e4baf644f75"
CM022880.1	RepeatMasker	LINE/RTE-BovB	23548902	23549165	1495	+	.	ID="RND-6_FAMILY-380";Tend="1181";Tstart="877";shortTE="F";uid="6c1172ad-4dca-459f-bbd0-f77316cbe303"
CM022880.1	RepeatMasker	LINE/L2	18698686	18698853	856	+	.	ID="RND-1_FAMILY-904";Tend="863";Tstart="698";shortTE="F";uid="fee46956-5a81-4ed3-8ecb-2d14c7203814"
CM022880.1	RepeatMasker	LINE/Penelope	1664849	1665271	617	+	.	ID="RND-1_FAMILY-923";TEgroup="ctg_7%7CRND-1_FAMILY-923%7C3";Tend="1470";Tstart="1146";shortTE="F";uid="08d395f7-be58-427e-a228-9cfaaa46e6a7"
CM022880.1	RepeatMasker	Unknown	21931942	21932151	1349	+	.	ID="RND-6_FAMILY-4999";Tend="1196";Tstart="985";shortTE="F";uid="b8f73cb3-fb34-4e91-9596-9422538b662d"
CM022880.1	RepeatMasker	DNA/hAT?	11299636	11299762	836	+	.	ID="RND-1_FAMILY-676";Tend="1078";Tstart="953";shortTE="F";uid="8913376c-05ba-4126-9972-9fa2334b5f34"
CM022880.1	RepeatMasker	Unknown	5214580	5215030	2611	+	.	ID="RND-6_FAMILY-4999";Tend="1552";Tstart="1086";shortTE="F";uid="befcde5e-9be0-4f5a-9e96-8b44ce9be936"
CM022880.1	RepeatMasker	LINE/L2	5952101	5952218	641	+	.	ID="RND-6_FAMILY-1199";Tend="1095";Tstart="967";shortTE="F";uid="5a106db2-4b13-4de9-9315-b500f6e8634c"
CM022880.1	RepeatMasker	DNA	26181235	26181366	623	+	.	ID="RND-5_FAMILY-2114";Tend="1910";Tstart="1776";shortTE="F";uid="b2affebf-55d3-4cbb-9677-e27679b0bb8d"
CM022880.1	RepeatMasker	SINE/5S	8952655	8953008	1113	+	.	ID="RND-5_FAMILY-710";Tend="1169";Tstart="867";shortTE="F";uid="a2f2ad60-e610-42b7-b9df-96bdd37f64b2"
CM022880.1	RepeatMasker	LTR	17913108	17913210	810	+	.	ID="RND-1_FAMILY-150";Tend="1005";Tstart="904";shortTE="F";uid="fa231369-6993-4d04-8398-092ee548e799"
CM022880.1	RepeatMasker	Unknown	1493318	1493737	3363	+	.	ID="RND-6_FAMILY-2796";Tend="1082";Tstart="657";shortTE="F";uid="fdbfbef9-fd60-4619-bb72-1acecb28ae58"
CM022880.1	RepeatMasker	LTR	25036153	25036754	4523	+	.	ID="RND-6_FAMILY-934";Tend="3302";Tstart="2688";shortTE="F";uid="ba4f1a4e-0a98-437a-8b1b-30638f827339"
CM022880.1	RepeatMasker	SINE/tRNA-RTE	20360578	20360762	1024	+	.	ID="RND-4_FAMILY-632";Tend="1106";Tstart="885";shortTE="F";uid="14f0ef59-8bf3-4dfa-a095-0e8726d00550"
CM022880.1	RepeatMasker	Unknown	2777572	2778286	5017	+	.	ID="RND-6_FAMILY-3805";Tend="1515";Tstart="870";shortTE="F";uid="11dea4d9-d31d-4f60-8a1b-ef32d0de1719"
CM022880.1	RepeatMasker	Unknown	26423350	26423488	876	+	.	ID="RND-5_FAMILY-502";Tend="1524";Tstart="1383";shortTE="F";uid="319f6b10-cb0c-4f68-9a9f-3d2d2af7fe45"
CM022880.1	RepeatMasker	SINE/tRNA-RTE	9741544	9741714	1140	+	.	ID="RND-6_FAMILY-1330";Tend="1094";Tstart="923";shortTE="F";uid="96780ffe-7d6c-4c35-98c4-8d8d8fe2609e"
CM022880.1	RepeatMasker	Unknown	18712056	18712166	858	+	.	ID="RND-5_FAMILY-1246";Tend="1025";Tstart="914";shortTE="F";uid="b3b1bf66-92b7-496e-ae93-a26c26bc79c9"
CM022880.1	RepeatMasker	SINE/tRNA-RTE	152563	152855	1342	+	.	ID="RND-4_FAMILY-339";Tend="1159";Tstart="866";shortTE="F";uid="f02bd7c5-c761-44e5-a9aa-d0265d8baa58"
CM022880.1	RepeatMasker	LINE/CR1	3071330	3071576	2145	+	.	ID="RND-6_FAMILY-15289";Tend="982";Tstart="736";shortTE="F";uid="37250d09-3b86-4be9-9420-8fc6bb14224e"
CM022880.1	RepeatMasker	DNA/hAT-Tip100	14033422	14033620	1367	+	.	ID="RND-1_FAMILY-395";Tend="1709";Tstart="1504";shortTE="F";uid="bc4d041b-bcb6-4160-a1ed-b9c30237d035"
CM022880.1	RepeatMasker	DNA/TcMar-Tc1	1189740	1189847	406	+	.	ID="RND-6_FAMILY-1542";Tend="318";Tstart="214";shortTE="F";uid="41ed69d0-2616-4356-ab2c-70a05ae864c8"
CM022880.1	RepeatMasker	Satellite	33518196	33518462	2173	+	.	ID="RND-6_FAMILY-46";Tend="1198";Tstart="933";shortTE="F";uid="167ad4b3-c551-489b-bcfc-f4c198db11ac"
CM022880.1	RepeatMasker	Unknown	30756657	30756806	1142	+	.	ID="RND-5_FAMILY-1351";Tend="1216";Tstart="1069";shortTE="F";uid="2e919e9b-6db7-4103-9758-c3388e6f7ae7"
CM022880.1	RepeatMasker	Unknown	17617537	17617953	2001	+	.	ID="RND-1_FAMILY-422";Tend="1245";Tstart="817";shortTE="F";uid="8b4046d4-b195-4b64-a262-58008917c55e"
CM022880.1	RepeatMasker	SINE/tRNA-RTE	5459885	5460126	1647	+	.	ID="RND-1_FAMILY-65";Tend="1132";Tstart="894";shortTE="F";uid="c9785346-62d4-4a69-8da8-715a28f5d125"
CM022880.1	RepeatMasker	SINE/MIR	25277662	25277959	1473	+	.	ID="RND-1_FAMILY-44";Tend="1185";Tstart="873";shortTE="F";uid="245fb2b2-4d55-4e70-b53f-c542fff3c9d0"
CM022880.1	RepeatMasker	DNA/hAT-Charlie	32411914	32412039	1073	+	.	ID="RND-2_FAMILY-110";Tend="1320";Tstart="1194";shortTE="F";uid="8a1d2c6a-fa85-4233-a08a-c2aec666ab33"
CM022880.1	RepeatMasker	SINE/tRNA-RTE	25665283	25665581	2006	+	.	ID="RND-1_FAMILY-48";Tend="1189";Tstart="888";shortTE="F";uid="ac856c9b-9b07-4e9a-a760-bafdf2bc531d"
CM022880.1	RepeatMasker	Satellite	7078250	7078401	1124	+	.	ID="RND-5_FAMILY-2631";Tend="824";Tstart="673";shortTE="F";uid="f0a98e81-affd-4db0-9819-89d2cbcf3be1"
CM022880.1	RepeatMasker	Unknown	10337677	10338232	3389	+	.	ID="RND-6_FAMILY-4999";Tend="1552";Tstart="991";shortTE="F";uid="42e57aa3-3f42-425f-a19e-a3adccae7f05"
CM022880.1	RepeatMasker	Unknown	11957813	11958143	1136	+	.	ID="RND-6_FAMILY-2420";Tend="1259";Tstart="918";shortTE="F";uid="e4ce3759-5ac2-4600-a84d-2465451081f9"
CM022880.1	RepeatMasker	Unknown	27862065	27862216	1229	+	.	ID="RND-1_FAMILY-86";Tend="1002";Tstart="851";shortTE="F";uid="46a0bdbc-88d0-441f-b713-0172d676ee53"
CM022880.1	RepeatMasker	Unknown	8150616	8150885	1337	+	.	ID="RND-2_FAMILY-87";Tend="1228";Tstart="947";shortTE="F";uid="c1da9e8c-22ee-4a79-ab00-8851a0fc6b7a"
CM022880.1	RepeatMasker	DNA/TcMar-Mariner	25226723	25226920	485	+	.	ID="MARINER-N9_RPR";Tend="639";Tstart="420";shortTE="F";uid="e1323de9-1db4-400f-86c4-842a95e906db"
CM022880.1	RepeatMasker	DNA/hAT-Tip100	25439760	25439907	983	+	.	ID="RND-6_FAMILY-6216";Tend="1050";Tstart="891";shortTE="F";uid="13033b11-dbfb-4fa1-8324-5f74d61ffdcd"
CM022880.1	RepeatMasker	LINE/L2	22780290	22780574	1103	+	.	ID="RND-1_FAMILY-1078";Tend="1922";Tstart="1542";shortTE="F";uid="35eab7f5-4cd8-4d39-b939-1a1fa4c14ee4"
CM022880.1	RepeatMasker	LINE/RTE-BovB	11335635	11335833	928	+	.	ID="RND-5_FAMILY-1885";Tend="1218";Tstart="1043";shortTE="F";uid="6622e8f2-c755-4a50-93e8-19063a6dc808"
CM022880.1	RepeatMasker	Unknown	19844048	19844185	815	+	.	ID="RND-5_FAMILY-3581";Tend="855";Tstart="718";shortTE="F";uid="c1af5d4e-4eb8-4174-b846-c54fac3e322a"
CM022880.1	RepeatMasker	Unknown	27819503	27819794	1447	+	.	ID="RND-4_FAMILY-30";Tend="1225";Tstart="911";shortTE="F";uid="0f62f20a-5d7f-432b-b121-b3f8c3783886"
CM022880.1	RepeatMasker	Satellite	31065125	31065299	1482	+	.	ID="RND-6_FAMILY-577";Tend="1298";Tstart="1124";shortTE="F";uid="5c954210-ad86-49aa-bdf3-db3238f1ace9"
CM022880.1	RepeatMasker	Unknown	10914447	10915063	4533	+	.	ID="RND-5_FAMILY-348";Tend="1668";Tstart="425";shortTE="F";uid="f8085344-a1d1-41c6-a0d4-dd1b88ee2bee"
CM022880.1	RepeatMasker	RC/Helitron	29106438	29106611	799	+	.	ID="RND-1_FAMILY-31";Tend="1532";Tstart="1355";shortTE="F";uid="78446ef1-0895-424a-926a-9424ca68bff4"
CM022880.1	RepeatMasker	DNA/CMC-Chapaev-3	12262344	12262757	3232	+	.	ID="RND-6_FAMILY-2378";Tend="1308";Tstart="873";shortTE="F";uid="90c9cad4-cc52-4604-9154-0c55f72139fa"
CM022880.1	RepeatMasker	Unknown	32680220	32680962	3539	+	.	ID="RND-5_FAMILY-4341";Tend="1860";Tstart="1185";shortTE="F";uid="8bc29600-0bb3-403b-a849-17b86b0ebdb7"
CM022880.1	RepeatMasker	LINE/Penelope	889981	890084	532	+	.	ID="RND-6_FAMILY-7391";Tend="1154";Tstart="1052";shortTE="F";uid="ce5800ad-e7e9-446b-a523-4027929ec423"
CM022880.1	RepeatMasker	Unknown	5758127	5758793	2712	+	.	ID="RND-1_FAMILY-86";TEgroup="ctg_7%7CRND-1_FAMILY-86%7C1";Tend="1205";Tstart="851";shortTE="F";uid="3b3a9257-32cd-4379-b730-e22f73319d46"
CM022880.1	RepeatMasker	Unknown	665213	665316	559	+	.	ID="RND-6_FAMILY-13939";Tend="1854";Tstart="1753";shortTE="F";uid="ded6d240-af8b-497b-8c06-2f388b23494d"
CM022880.1	RepeatMasker	Unknown	22422683	22422798	551	+	.	ID="RND-4_FAMILY-30";Tend="1286";Tstart="1175";shortTE="F";uid="fcda6e0c-9cad-4b42-ad65-4803a469c1ef"
CM022880.1	RepeatMasker	DNA/MULE-MuDR	22818103	22818279	534	+	.	ID="RND-5_FAMILY-444";Tend="1092";Tstart="910";shortTE="F";uid="f4927a2e-18bf-458b-9cd3-c3d07305d944"
CM022880.1	RepeatMasker	RC/Helitron	7268127	7268338	1208	+	.	ID="RND-1_FAMILY-999";Tend="2216";Tstart="1970";shortTE="F";uid="88e50d2e-6df7-4620-b5df-d65115caa99e"
CM022880.1	RepeatMasker	Unknown	14317348	14317713	508	+	.	ID="RND-1_FAMILY-90";TEgroup="ctg_7%7CRND-1_FAMILY-90%7C5";Tend="880";Tstart="726";shortTE="F";uid="acd0fb2b-a2b3-44c5-b122-88652e388bba"
CM022880.1	RepeatMasker	RC/Helitron	10306426	10306546	530	+	.	ID="RND-1_FAMILY-204";Tend="2634";Tstart="2499";shortTE="F";uid="b2611af5-0745-477a-b05f-7e202b60969d"
CM022880.1	RepeatMasker	Unknown	20526309	20526478	1167	+	.	ID="RND-6_FAMILY-6615";Tend="1071";Tstart="903";shortTE="F";uid="508da84e-c438-40f4-9f28-0314a598c742"
CM022880.1	RepeatMasker	LINE/L2	4062293	4062517	789	+	.	ID="RND-6_FAMILY-819";Tend="1435";Tstart="1244";shortTE="F";uid="dceedd5e-1d3b-4321-a769-79e0ca8ff8ca"
CM022880.1	RepeatMasker	Unknown	21140726	21141446	2931	+	.	ID="RND-6_FAMILY-3033";Tend="2234";Tstart="1556";shortTE="F";uid="f7384153-908f-486d-a982-b2723122ef3b"
CM022880.1	RepeatMasker	DNA/hAT-Blackjack	22185467	22185605	1001	+	.	ID="RND-6_FAMILY-511";Tend="253";Tstart="119";shortTE="F";uid="4b1064b9-63c5-4561-acbc-f3d55346b2e7"
CM022880.1	RepeatMasker	Unknown	2939855	2939960	501	+	.	ID="RND-6_FAMILY-3679";Tend="1704";Tstart="1602";shortTE="F";uid="d12af5c5-8f17-4e52-984f-075d72f9c35f"
CM022880.1	RepeatMasker	RC/Helitron	28550377	28550678	2391	+	.	ID="RND-6_FAMILY-7275";Tend="1201";Tstart="903";shortTE="F";uid="9a38e2c5-8238-41c4-9dea-4fbca130619e"
CM022880.1	RepeatMasker	Unknown	13714640	13714874	567	+	.	ID="RND-4_FAMILY-1056";Tend="829";Tstart="371";shortTE="F";uid="3d8eb6f5-fef5-4f8d-a07f-2e88759ce1f9"
CM022880.1	RepeatMasker	Unknown	14559852	14560058	1213	+	.	ID="RND-6_FAMILY-4449";Tend="1522";Tstart="1316";shortTE="F";uid="ecd3032d-7626-47b0-932d-d4ae5fa2f441"
CM022880.1	RepeatMasker	DNA/hAT-Tip100	4935126	4935373	1490	+	.	ID="RND-1_FAMILY-566";Tend="1347";Tstart="1091";shortTE="F";uid="b536db50-1ae0-4f3f-8cfa-9fceef7f8c09"
CM022880.1	RepeatMasker	DNA/hAT-Tip100	23888410	23888952	1344	+	.	ID="RND-5_FAMILY-649";TEgroup="ctg_7%7CRND-5_FAMILY-649%7C1";Tend="1913";Tstart="515";shortTE="F";uid="4e4aa647-113f-4a5a-a937-fe95924f8b55"
CM022880.1	RepeatMasker	Unknown	10730003	10731648	8139	+	.	ID="RND-1_FAMILY-294";Tend="1770";Tstart="43";shortTE="F";uid="20e89334-7672-49a3-a7e6-31508d0ee75d"
CM022880.1	RepeatMasker	RC/Helitron	4246372	4247010	2642	+	.	ID="RND-1_FAMILY-170";Tend="2478";Tstart="1769";shortTE="F";uid="c5e84f98-c6fd-4223-8877-591e4ff0c957"
CM022880.1	RepeatMasker	LINE/RTE-BovB	26150792	26151062	1685	+	.	ID="RND-6_FAMILY-380";Tend="1155";Tstart="887";shortTE="F";uid="4028618f-9006-4446-b6b8-f95522fbe779"
CM022880.1	RepeatMasker	Satellite	6041016	6041275	1147	+	.	ID="RND-6_FAMILY-46";Tend="1489";Tstart="1223";shortTE="F";uid="de8ab2dc-d6f2-49ae-bb40-db399db6d933"
CM022880.1	RepeatMasker	Unknown	4859240	4859359	495	+	.	ID="RND-1_FAMILY-627";Tend="1214";Tstart="1068";shortTE="F";uid="897a0eca-b326-487b-a8b0-d92b8ef2b2a7"
CM022880.1	RepeatMasker	DNA/hAT-Tip100	18266654	18267230	3607	+	.	ID="RND-1_FAMILY-688";Tend="1626";Tstart="958";shortTE="F";uid="149c6109-d3df-4778-8aca-831128c1be8a"
CM022880.1	RepeatMasker	LINE/Dong-R4	3046797	3047066	541	+	.	ID="RND-4_FAMILY-201";Tend="1202";Tstart="915";shortTE="F";uid="9e5a3ad8-60ba-437f-8877-d24ef40bf87a"
CM022880.1	RepeatMasker	DNA/Academ-1	17346155	17346820	5034	+	.	ID="RND-5_FAMILY-2351";Tend="1321";Tstart="660";shortTE="F";uid="0d434266-61df-48a1-9ee6-0659c290d542"
CM022880.1	RepeatMasker	Unknown	23866752	23866920	712	+	.	ID="RND-2_FAMILY-22";Tend="1146";Tstart="970";shortTE="F";uid="4f6c1ddd-2264-41a6-ac45-97ff8c995970"
CM022880.1	RepeatMasker	SINE/5S	24928269	24928435	1296	+	.	ID="RND-5_FAMILY-710";Tend="1033";Tstart="856";shortTE="F";uid="5af00587-26fa-497e-b8ba-9de994cfd418"
CM022880.1	RepeatMasker	Unknown	33429803	33429946	667	+	.	ID="RND-6_FAMILY-7290";Tend="1329";Tstart="1181";shortTE="F";uid="22ba0f1e-efa2-4238-b710-9d98315683f9"
CM022880.1	RepeatMasker	SINE/tRNA-RTE	10934172	10934408	924	+	.	ID="RND-1_FAMILY-48";Tend="1189";Tstart="898";shortTE="F";uid="dd7f770c-04bd-4bac-8c9d-b0636ae6d778"
CM022880.1	RepeatMasker	Unknown	13644996	13645126	511	+	.	ID="RND-5_FAMILY-558";Tend="1421";Tstart="1292";shortTE="F";uid="0ddd951a-0b4a-4001-b6bb-5715a8938175"
CM022880.1	RepeatMasker	Unknown	20372890	20373208	1466	+	.	ID="RND-6_FAMILY-1582";Tend="1279";Tstart="949";shortTE="F";uid="14208931-422f-41c2-a73d-1f853c76ce26"
CM022880.1	RepeatMasker	Unknown	23918334	23918552	1555	+	.	ID="RND-1_FAMILY-665";Tend="1165";Tstart="920";shortTE="F";uid="6231819a-b454-4c4f-8103-ffe7a67eb503"
CM022880.1	RepeatMasker	RC/Helitron	9428338	9428983	921	+	.	ID="RND-1_FAMILY-197";Tend="1969";Tstart="1149";shortTE="F";uid="b3dd769e-ba38-41f6-9faa-94e62c82d587"
CM022880.1	RepeatMasker	LINE/I-Jockey	2186358	2186575	593	+	.	ID="RND-6_FAMILY-2274";Tend="1358";Tstart="1137";shortTE="F";uid="0b861c16-b3c3-4b6a-83d9-f056db11d021"
CM022880.1	RepeatMasker	SINE/tRNA-RTE	21346408	21346684	1198	+	.	ID="RND-1_FAMILY-29";Tend="1132";Tstart="805";shortTE="F";uid="feb4ec66-8595-4bc7-9a70-b9f322b76481"
CM022880.1	RepeatMasker	DNA/PIF-Harbinger	27448073	27449005	2586	+	.	ID="RND-1_FAMILY-229";TEgroup="ctg_7%7CRND-1_FAMILY-229%7C11";Tend="1624";Tstart="873";shortTE="F";uid="f2ebee19-f028-4133-9daa-6248acbd4e47"
CM022880.1	RepeatMasker	RC/Helitron	33611327	33611477	928	+	.	ID="RND-5_FAMILY-470";Tend="1701";Tstart="1558";shortTE="F";uid="b016f7a0-5455-4954-b454-3785ab2212e0"
CM022880.1	RepeatMasker	LINE/CR1	3143403	3143537	400	+	.	ID="RND-5_FAMILY-303";Tend="245";Tstart="124";shortTE="F";uid="c30641f7-9e70-4bbd-a496-37e1c5174640"
CM022880.1	RepeatMasker	Satellite	6229883	6230082	1458	+	.	ID="RND-6_FAMILY-577";Tend="944";Tstart="745";shortTE="F";uid="6b079638-1f66-439d-b2d4-b1fcf0225f23"
CM022880.1	RepeatMasker	Unknown	5081443	5081796	2229	+	.	ID="RND-5_FAMILY-1421";Tend="1461";Tstart="1088";shortTE="F";uid="b482a065-c293-4ee6-8da7-beb039ad905e"
CM022880.1	RepeatMasker	Unknown	32802546	32803780	5261	+	.	ID="RND-4_FAMILY-734";Tend="2432";Tstart="659";shortTE="F";uid="7815e22b-0647-4f3f-9336-99c4f96b6587"
CM022880.1	RepeatMasker	Unknown	31629216	31629608	3098	+	.	ID="RND-1_FAMILY-152";Tend="1386";Tstart="967";shortTE="F";uid="423738f5-3894-4000-8c2d-656a23fd6bac"
CM022880.1	RepeatMasker	Unknown	3860597	3860805	1635	+	.	ID="RND-6_FAMILY-7290";Tend="1409";Tstart="1199";shortTE="F";uid="54704db1-c787-492a-acc9-1845f9f435f0"
CM022880.1	RepeatMasker	DNA/MULE-MuDR	32232263	32232366	796	+	.	ID="RND-5_FAMILY-444";Tend="1076";Tstart="974";shortTE="F";uid="df335e6a-0d11-4bde-b125-6ed5b0d72e84"
CM022880.1	RepeatMasker	Unknown	15706549	15706672	807	+	.	ID="RND-6_FAMILY-4632";Tend="2168";Tstart="2044";shortTE="F";uid="27e4995d-6a3b-485e-92af-37f753ffeb9b"
CM022880.1	RepeatMasker	SINE/tRNA-RTE	24236651	24236925	1012	+	.	ID="RND-4_FAMILY-384";Tend="1183";Tstart="861";shortTE="F";uid="0c36e347-57af-494b-beee-16f8e3101e23"
CM022880.1	RepeatMasker	Unknown	30377414	30377632	1733	+	.	ID="RND-6_FAMILY-7290";Tend="1152";Tstart="934";shortTE="F";uid="05bd18d6-26b5-47eb-860a-c1e1a64cae29"
CM022880.1	RepeatMasker	LINE/RTE-RTE	22087315	22087545	501	+	.	ID="RND-6_FAMILY-6746";Tend="1211";Tstart="993";shortTE="F";uid="dca0a9df-bfb1-4d2c-9c2f-fde66ad19c20"
CM022880.1	RepeatMasker	Unknown	15923050	15923632	3574	+	.	ID="RND-4_FAMILY-203";Tend="1598";Tstart="945";shortTE="F";uid="87b8455b-dace-4bf6-b257-002024419acc"
CM022880.1	RepeatMasker	Unknown	15776563	15776759	1246	+	.	ID="RND-1_FAMILY-1084";Tend="1449";Tstart="1227";shortTE="F";uid="1ed358e2-e3f0-4354-a85a-4555d91fc257"
CM022880.1	RepeatMasker	Unknown	20759460	20759798	1339	+	.	ID="RND-6_FAMILY-154";Tend="1536";Tstart="926";shortTE="F";uid="64467629-56db-4ece-8432-181f9e6cfe2e"
CM022880.1	RepeatMasker	Unknown	18075621	18075772	658	+	.	ID="RND-1_FAMILY-282";Tend="861";Tstart="711";shortTE="F";uid="502ea1d2-4a51-4b82-9695-2432bcfda3fa"
CM022880.1	RepeatMasker	Unknown	23188808	23189223	2159	+	.	ID="RND-1_FAMILY-558";Tend="1432";Tstart="1054";shortTE="F";uid="d5f0f75c-73e6-4df4-94d2-12689047b4db"
CM022880.1	RepeatMasker	Unknown	2773284	2773584	1304	+	.	ID="RND-5_FAMILY-295";Tend="1370";Tstart="1101";shortTE="F";uid="326a54fb-ccbb-4216-b948-0b4a5b924450"
CM022880.1	RepeatMasker	Unknown	14017098	14017558	3370	+	.	ID="RND-6_FAMILY-1527";Tend="1374";Tstart="910";shortTE="F";uid="55066461-5dc9-489c-a877-fc4aeae10a73"
CM022880.1	RepeatMasker	Unknown	126432	126799	1352	+	.	ID="RND-6_FAMILY-2132";Tend="1204";Tstart="820";shortTE="F";uid="2ffc1978-7c76-42a0-968d-64a58eb3a0bd"
CM022880.1	RepeatMasker	LINE/CR1	21731909	21732149	1222	+	.	ID="RND-1_FAMILY-367";Tend="1593";Tstart="1349";shortTE="F";uid="6cfed2e2-a146-4ade-abd6-2ebea290d63c"
CM022880.1	RepeatMasker	Unknown	20489884	20490072	1247	+	.	ID="RND-1_FAMILY-199";Tend="518";Tstart="310";shortTE="F";uid="38a9e519-a492-4a84-848d-40f3b76947d7"
CM022880.1	RepeatMasker	Unknown	22605255	22605801	3131	+	.	ID="RND-5_FAMILY-3189";Tend="3118";Tstart="2560";shortTE="F";uid="c6563b19-41b7-43a3-90b6-657321ee9f03"
CM022880.1	RepeatMasker	RC/Helitron	24965768	24965957	984	+	.	ID="RND-1_FAMILY-204";Tend="2691";Tstart="2499";shortTE="F";uid="848e02e0-7b13-47d7-91ba-1610154d8298"
CM022880.1	RepeatMasker	Unknown	26016469	26016599	736	+	.	ID="RND-1_FAMILY-149";Tend="1020";Tstart="906";shortTE="F";uid="63adde73-13b5-4a60-b74a-465edf17ae7e"
CM022880.1	RepeatMasker	Unknown	3047396	3047698	2177	+	.	ID="RND-3_FAMILY-332";Tend="1689";Tstart="1034";shortTE="F";uid="082ec83a-2018-4b51-8342-40f462420846"
CM022880.1	RepeatMasker	SINE/tRNA-RTE	8228218	8228482	1615	+	.	ID="RND-4_FAMILY-632";Tend="1072";Tstart="794";shortTE="F";uid="e8109701-0247-4880-95a0-79b93eb8c8b1"
CM022880.1	RepeatMasker	Unknown	11819841	11820066	1125	+	.	ID="RND-5_FAMILY-782";Tend="768";Tstart="541";shortTE="F";uid="6ef42e9b-f485-4c0e-9751-1f0eb0c6d955"
CM022880.1	RepeatMasker	SINE/tRNA-RTE	26922965	26923280	1986	+	.	ID="RND-4_FAMILY-384";Tend="1176";Tstart="862";shortTE="F";uid="9dd50ac4-0f69-41fc-9931-e7772763a2d4"
CM022880.1	RepeatMasker	Unknown	31492701	31493101	2246	+	.	ID="RND-6_FAMILY-7290";Tend="1277";Tstart="892";shortTE="F";uid="69dfd983-d0a9-4a1c-a944-57affd1851c6"
CM022880.1	RepeatMasker	DNA/TcMar-Tc1	32944226	32944772	1597	+	.	ID="RND-6_FAMILY-664";Tend="506";Tstart="3";shortTE="F";uid="05f39f8d-47b5-441e-aae7-bcdfc20bd6a9"
CM022880.1	RepeatMasker	RC/Helitron	33083547	33084070	2524	+	.	ID="RND-1_FAMILY-234";Tend="2275";Tstart="1743";shortTE="F";uid="394d4032-36f6-4d87-a9e3-b9d5dc51c567"
CM022880.1	RepeatMasker	RC/Helitron	9766870	9767488	4464	+	.	ID="RND-6_FAMILY-707";Tend="1467";Tstart="852";shortTE="F";uid="c99c9ba9-e15e-4b3c-b0ac-018cba7528c0"
CM022880.1	RepeatMasker	Unknown	3708431	3708815	801	+	.	ID="RND-5_FAMILY-3254";Tend="2874";Tstart="2485";shortTE="F";uid="38bac711-3513-47f5-acc2-6f03c32f1a23"
CM022880.1	RepeatMasker	LINE/RTE-BovB	32265310	32265517	883	+	.	ID="RND-6_FAMILY-380";Tend="1238";Tstart="1038";shortTE="F";uid="206614f2-77d4-4638-87bd-9146d5016256"
CM022880.1	RepeatMasker	Unknown	14627667	14627808	1136	+	.	ID="RND-1_FAMILY-221";Tend="1093";Tstart="952";shortTE="F";uid="62daba87-306f-479c-9952-b4731562aaf7"
CM022880.1	RepeatMasker	SINE/5S	22923210	22923488	2338	+	.	ID="RND-6_FAMILY-1021";Tend="1200";Tstart="921";shortTE="F";uid="c8e44b10-a428-439b-ac32-a58c29a7d7cc"
CM022880.1	RepeatMasker	Unknown	30814456	30814695	1749	+	.	ID="RND-1_FAMILY-227";Tend="1198";Tstart="969";shortTE="F";uid="7934644c-d34e-44d4-9935-d413aca56e19"
CM022880.1	RepeatMasker	Unknown	5186595	5186705	737	+	.	ID="RND-6_FAMILY-11688";Tend="960";Tstart="853";shortTE="F";uid="8ed3d2cd-ae79-4151-9353-840b291e17e3"
CM022880.1	RepeatMasker	Unknown	1587069	1587232	834	+	.	ID="RND-6_FAMILY-1688";Tend="1548";Tstart="1415";shortTE="F";uid="3800302c-4e81-4d7a-9d6e-0973925fc288"
CM022880.1	RepeatMasker	DNA/TcMar-Fot1	7973398	7974767	11441	+	.	ID="RND-6_FAMILY-5299";Tend="1904";Tstart="541";shortTE="F";uid="025aaab1-2ca0-4bb9-a21c-bdbbd6ddaf63"
CM022880.1	RepeatMasker	Unknown	18255624	18255834	967	+	.	ID="RND-6_FAMILY-7290";Tend="1429";Tstart="1161";shortTE="F";uid="ccee3474-a9dd-4e78-8748-77ec7022b096"
CM022880.1	RepeatMasker	RC/Helitron	17607848	17607965	652	+	.	ID="RND-1_FAMILY-8";Tend="1564";Tstart="1452";shortTE="F";uid="ead04174-2ad9-41e7-aec2-5f41c8e88dcb"
CM022880.1	RepeatMasker	Unknown	9392431	9392857	1362	+	.	ID="RND-2_FAMILY-87";Tend="1313";Tstart="929";shortTE="F";uid="6a184a39-a959-436b-8924-8faec9309fa2"
CM022880.1	RepeatMasker	Unknown	8027330	8027770	3394	+	.	ID="RND-6_FAMILY-1527";Tend="1372";Tstart="910";shortTE="F";uid="ea7664b4-c204-44fc-bf47-48107d680dbd"
CM022880.1	RepeatMasker	Satellite	17715564	17715735	1046	+	.	ID="RND-6_FAMILY-7016";Tend="1164";Tstart="997";shortTE="F";uid="1457b7c7-08ed-49f9-8ebb-9bd00cbf4a60"
CM022880.1	RepeatMasker	Satellite	6418476	6418711	748	+	.	ID="RND-6_FAMILY-577";Tend="1003";Tstart="749";shortTE="F";uid="2cf1f95e-003d-4dad-aaaf-8059025d4972"
CM022880.1	RepeatMasker	DNA/TcMar-Tc1	5166079	5166262	448	+	.	ID="RND-6_FAMILY-137";Tend="1616";Tstart="1423";shortTE="F";uid="21f094d7-8e02-4630-abbd-8f0c5105e7fc"
CM022880.1	RepeatMasker	LTR	3552859	3553565	6123	+	.	ID="RND-1_FAMILY-150";Tend="1607";Tstart="901";shortTE="F";uid="2bf1c39b-12f1-4fd4-8901-1051c2d9fcb1"
CM022880.1	RepeatMasker	Unknown	4150037	4150287	405	+	.	ID="RND-5_FAMILY-591";TEgroup="ctg_7%7CRND-5_FAMILY-591%7C2";Tend="1131";Tstart="1081";shortTE="T";uid="50ba6a3d-d409-4774-81eb-25a6d302137a"
CM022880.1	RepeatMasker	Unknown	27036498	27036775	1359	+	.	ID="RND-4_FAMILY-734";Tend="2196";Tstart="1915";shortTE="F";uid="fe0af35f-c6f4-4111-9572-4d53cdecf927"
CM022880.1	RepeatMasker	DNA/TcMar-Tc1	3962809	3963511	5071	+	.	ID="rnd-1_family-32";Tend="2107";Tstart="1290";shortTE="F";uid="ccbb129b-be27-457b-b20e-e198a2d0a30a"
CM022880.1	RepeatMasker	Unknown	31802358	31802477	595	+	.	ID="RND-6_FAMILY-9040";Tend="1208";Tstart="1080";shortTE="F";uid="c2a877bd-dbfe-4e2a-8b1d-a0c6e3e8b3e5"
CM022880.1	RepeatMasker	Satellite	5906373	5906476	511	+	.	ID="RND-6_FAMILY-46";Tend="1335";Tstart="1233";shortTE="F";uid="a6a5b0c8-02a7-4ad1-a7c0-554130664155"
CM022880.1	RepeatMasker	DNA/hAT-Tip100	28560407	28560601	1008	+	.	ID="RND-4_FAMILY-13";Tend="1086";Tstart="891";shortTE="F";uid="ddb7223d-b887-4d46-a099-66996fae6d0b"
CM022880.1	RepeatMasker	LINE/R1	10434624	10434733	400	+	.	ID="RND-4_FAMILY-421";Tend="1488";Tstart="1373";shortTE="F";uid="a2fe921d-90f6-4470-b9a3-dca6f83ecb35"
CM022880.1	RepeatMasker	Unknown	3828482	3828902	2997	+	.	ID="RND-5_FAMILY-502";Tend="1366";Tstart="962";shortTE="F";uid="7e472006-2417-4bc6-ae9d-19784b58a9a7"
CM022880.1	RepeatMasker	Unknown	3347725	3347944	1729	+	.	ID="RND-6_FAMILY-7290";Tend="1099";Tstart="876";shortTE="F";uid="65449570-3a6b-4f26-a88f-f3781697d0d4"
CM022880.1	RepeatMasker	Unknown	1911016	1911267	1318	+	.	ID="RND-6_FAMILY-4999";Tend="1291";Tstart="1011";shortTE="F";uid="864633f8-883e-4ee2-8cdf-adb49d0b436f"
CM022880.1	RepeatMasker	Unknown	8246743	8246920	458	+	.	ID="RND-5_FAMILY-2591";Tend="723";Tstart="528";shortTE="F";uid="2cf5a183-fc46-4457-8ed7-bd643ce94c91"
CM022880.1	RepeatMasker	Unknown	14279801	14279939	535	+	.	ID="RND-5_FAMILY-1523";Tend="1109";Tstart="931";shortTE="F";uid="2d9a53d7-254a-47d6-9722-b4f22df5360f"
CM022880.1	RepeatMasker	RC/Helitron	1863651	1864030	2745	+	.	ID="RND-6_FAMILY-707";Tend="1465";Tstart="1059";shortTE="F";uid="9bca9916-3d11-4adf-824b-d4856e1d15f4"
CM022880.1	RepeatMasker	Unknown	15635418	15635689	2042	+	.	ID="RND-6_FAMILY-1901";Tend="1407";Tstart="1142";shortTE="F";uid="4c33fe29-d75b-41d7-96bb-d5e98a897fcd"
CM022880.1	RepeatMasker	Unknown	28943338	28943517	767	+	.	ID="RND-1_FAMILY-596";Tend="519";Tstart="376";shortTE="F";uid="5fd83a1c-e5f2-466c-9d52-699721c1a2a9"
CM022880.1	RepeatMasker	RC/Helitron	13766932	13767316	2782	+	.	ID="RND-5_FAMILY-848";Tend="1597";Tstart="1179";shortTE="F";uid="15249e74-3d4a-433b-941d-63c814f0cc34"
CM022880.1	RepeatMasker	DNA/hAT-Tip100	14693304	14694190	2073	+	.	ID="RND-1_FAMILY-51";TEgroup="ctg_7%7CRND-1_FAMILY-51%7C3";Tend="1687";Tstart="713";shortTE="F";uid="688b0ca8-c658-471e-9cc9-81aa007929fa"
CM022880.1	RepeatMasker	Unknown	4266751	4267379	2345	+	.	ID="RND-6_FAMILY-4999";TEgroup="ctg_7%7CRND-6_FAMILY-4999%7C5";Tend="1554";Tstart="1002";shortTE="F";uid="a1b07d60-5ece-4393-9dc1-4c615cf87f50"
CM022880.1	RepeatMasker	LINE/CR1	18218086	18218195	530	+	.	ID="RND-5_FAMILY-303";Tend="386";Tstart="273";shortTE="F";uid="633dc71c-56f6-4cec-8f9c-29457b4e091b"
CM022880.1	RepeatMasker	DNA/TcMar-Tc1	16719199	16720289	6917	+	.	ID="RND-4_FAMILY-404";Tend="1450";Tstart="377";shortTE="F";uid="faf6a4c2-4980-43ad-9362-1e39742415a1"
CM022880.1	RepeatMasker	DNA/TcMar-Tc1	11985920	11986380	2774	+	.	ID="RND-6_FAMILY-5606";Tend="1254";Tstart="728";shortTE="F";uid="a2d0e584-e1c9-4181-aed2-bf6734de5f00"
CM022880.1	RepeatMasker	LINE/Dong-R4	32026305	32026661	1386	+	.	ID="RND-6_FAMILY-3567";Tend="1322";Tstart="943";shortTE="F";uid="6653c845-b672-431a-a47a-0f2f6d33578b"
CM022880.1	RepeatMasker	DNA/TcMar-Tc1	22006619	22007106	1841	+	.	ID="RND-5_FAMILY-863";TEgroup="ctg_7%7CRND-5_FAMILY-863%7C2";Tend="1287";Tstart="948";shortTE="F";uid="24263b14-d9b1-4349-b533-6f19d40769b3"
CM022880.1	RepeatMasker	RC/Helitron	28455860	28456367	3430	+	.	ID="RND-5_FAMILY-688";Tend="1734";Tstart="1231";shortTE="F";uid="9e5df07f-cd39-4203-85a4-7197e42bebfc"
CM022880.1	RepeatMasker	Unknown	5367331	5367547	1346	+	.	ID="RND-6_FAMILY-3165";Tend="1054";Tstart="770";shortTE="F";uid="2066ef43-b5a5-4152-b376-84abd63e0565"
CM022880.1	RepeatMasker	DNA/hAT-Tip100	15110586	15110740	488	+	.	ID="RND-1_FAMILY-585";Tend="1770";Tstart="1617";shortTE="F";uid="64317fd9-1096-4298-a12a-864009ed75d3"
CM022880.1	RepeatMasker	Unknown	1630190	1630653	3134	+	.	ID="RND-1_FAMILY-152";Tend="1387";Tstart="962";shortTE="F";uid="cdf78f15-173d-4c1c-b164-b2d383c2cba9"
CM022880.1	RepeatMasker	Satellite	24724204	24724373	527	+	.	ID="RND-3_FAMILY-672";TEgroup="ctg_7%7CRND-3_FAMILY-672%7C3";Tend="214";Tstart="1";shortTE="F";uid="b00f4b47-aafa-4b17-93e0-161d151f309d"
CM022880.1	RepeatMasker	SINE/tRNA-RTE	17911964	17912105	560	+	.	ID="RND-6_FAMILY-1330";Tend="1077";Tstart="922";shortTE="F";uid="36ad4605-f780-45ca-a5bd-f9b7f74222c2"
CM022880.1	RepeatMasker	Unknown	20585951	20586149	1149	+	.	ID="RND-5_FAMILY-113";Tend="1207";Tstart="1002";shortTE="F";uid="c2779509-3314-4d9d-ab70-b7964d2cbf03"
CM022880.1	RepeatMasker	Unknown	29214197	29214679	665	+	.	ID="RND-6_FAMILY-13072";Tend="1325";Tstart="841";shortTE="F";uid="2891f2d2-0cbe-40d5-b504-57b0f536ea17"
CM022880.1	RepeatMasker	Unknown	21359953	21360740	5859	+	.	ID="RND-5_FAMILY-3045";Tend="2239";Tstart="682";shortTE="F";uid="b1fc54ac-0b0c-491e-add0-da1acd64e198"
CM022880.1	RepeatMasker	Unknown	32676574	32676726	1186	+	.	ID="RND-1_FAMILY-118";Tend="1077";Tstart="925";shortTE="F";uid="42e2d2c3-f3c4-4adc-8744-52c1c6aa5039"
CM022880.1	RepeatMasker	Unknown	21067654	21067806	1084	+	.	ID="RND-5_FAMILY-2473";Tend="1621";Tstart="1471";shortTE="F";uid="28887415-a92b-4132-b627-de02e5071ceb"
CM022880.1	RepeatMasker	Satellite	4628521	4628794	1861	+	.	ID="RND-6_FAMILY-46";Tend="1490";Tstart="1197";shortTE="F";uid="576eee6d-b42c-41aa-9c86-ea8357e95bbc"
CM022880.1	RepeatMasker	Unknown	7636457	7636653	1225	+	.	ID="RND-1_FAMILY-66";Tend="1137";Tstart="937";shortTE="F";uid="bbde4363-85cd-4b3f-aef7-9110db94a8be"
CM022880.1	RepeatMasker	DNA/TcMar-Tc1	5737602	5738306	4890	+	.	ID="RND-5_FAMILY-701";Tend="1758";Tstart="987";shortTE="F";uid="24e300b8-5d12-4263-a68c-2c27e11ad4cb"
CM022880.1	RepeatMasker	LINE/RTE-BovB	32659943	32660170	678	+	.	ID="RND-6_FAMILY-1430";Tend="1254";Tstart="975";shortTE="F";uid="df4c4777-6710-4618-be36-60a39e05de92"
CM022880.1	RepeatMasker	RC/Helitron	1420066	1420191	802	+	.	ID="RND-1_FAMILY-170";Tend="2241";Tstart="2101";shortTE="F";uid="ca66715f-27d3-42c9-8eb2-06fc702ef25a"
CM022880.1	RepeatMasker	DNA/hAT-Tip100	32644305	32644533	1729	+	.	ID="RND-1_FAMILY-209";Tend="1225";Tstart="984";shortTE="F";uid="cf7a4978-d82c-4fdf-a836-52f44a194586"
CM022880.1	RepeatMasker	LINE/RTE-BovB	5129899	5130137	1551	+	.	ID="RND-1_FAMILY-30";Tend="1121";Tstart="872";shortTE="F";uid="f38f4301-93eb-4270-b911-fd3e6afcec14"
CM022880.1	RepeatMasker	DNA/hAT-hATx	19872086	19872890	6432	+	.	ID="RND-1_FAMILY-405";Tend="1763";Tstart="952";shortTE="F";uid="66aca49e-cb01-4878-9249-b3f213dc9689"
CM022880.1	RepeatMasker	RC/Helitron	30916647	30916779	750	+	.	ID="RND-1_FAMILY-50";Tend="1189";Tstart="1056";shortTE="F";uid="3f397bb4-32a1-4110-baa6-42a4016c4fa6"
CM022880.1	RepeatMasker	DNA/CMC-Chapaev-3	657461	658009	3822	+	.	ID="RND-6_FAMILY-2378";Tend="1307";Tstart="768";shortTE="F";uid="4c149bb4-5a4b-469d-9239-5313227caac3"
CM022880.1	RepeatMasker	Satellite	31003542	31003713	810	+	.	ID="RND-5_FAMILY-399";Tend="784";Tstart="618";shortTE="F";uid="da4d87fa-a773-4975-9208-ea7eb0e7cce7"
CM022880.1	RepeatMasker	Unknown	6259608	6259749	506	+	.	ID="RND-4_FAMILY-70";Tend="965";Tstart="821";shortTE="F";uid="050455af-b0f2-43ae-8aee-9c0506b28bbd"
CM022880.1	RepeatMasker	RC/Helitron	5396447	5396587	543	+	.	ID="HELITRON-LIKE-4A_HMEL";Tend="984";Tstart="848";shortTE="F";uid="e9c3f1f0-4afb-499b-850b-bde5fa68ad6a"
CM022880.1	RepeatMasker	Unknown	26646645	26646750	760	+	.	ID="RND-4_FAMILY-4275";Tend="1047";Tstart="938";shortTE="F";uid="dfdb82b2-beea-4382-b6a9-1d9c7950be74"
CM022880.1	RepeatMasker	DNA/hAT-Charlie	14032727	14032864	977	+	.	ID="RND-1_FAMILY-417";Tend="992";Tstart="852";shortTE="F";uid="740a7d86-e6d8-48a6-bd21-f6cb0da04db3"
CM022880.1	RepeatMasker	Satellite	18064737	18065020	764	+	.	ID="RND-6_FAMILY-46";Tend="296";Tstart="1";shortTE="F";uid="c3d790de-b150-44a3-bdbf-3a24f031f1f0"
CM022880.1	RepeatMasker	DNA/CMC-Chapaev-3	11750276	11750553	2153	+	.	ID="RND-6_FAMILY-672";Tend="1241";Tstart="959";shortTE="F";uid="3aa0ab2e-2e27-4a84-bccf-3dd76fc9d037"
CM022880.1	RepeatMasker	DNA/hAT-Tip100	2647552	2648317	5689	+	.	ID="RND-1_FAMILY-1071";Tend="1640";Tstart="881";shortTE="F";uid="5c390246-24fb-4e0c-bce6-349a0f9056ac"
CM022880.1	RepeatMasker	DNA/TcMar-Tc1	1787627	1787808	872	+	.	ID="RND-4_FAMILY-404";Tend="1327";Tstart="1157";shortTE="F";uid="4edd51bd-4da0-40c3-a7b7-2f34d05bd645"
CM022880.1	RepeatMasker	DNA/hAT-Tip100	20480820	20481011	1077	+	.	ID="RND-5_FAMILY-1529";Tend="1127";Tstart="921";shortTE="F";uid="4be6f831-e4e9-4137-8bee-be8174703582"
CM022880.1	RepeatMasker	SINE/tRNA-RTE	11286965	11287181	1309	+	.	ID="RND-6_FAMILY-11569";Tend="1176";Tstart="946";shortTE="F";uid="d17c6970-a8ec-475c-b404-3bd6e027de5e"
CM022880.1	RepeatMasker	DNA	29905211	29905354	767	+	.	ID="RND-3_FAMILY-44";Tend="2315";Tstart="2165";shortTE="F";uid="5f72ef38-5cda-4da5-9d66-90ffa5edf2b0"
CM022880.1	RepeatMasker	RC/Helitron	17381986	17382231	894	+	.	ID="RND-1_FAMILY-50";Tend="1189";Tstart="927";shortTE="F";uid="64508c0d-097f-417e-bba2-b5555d8907bd"
CM022880.1	RepeatMasker	Unknown	10977491	10977724	1671	+	.	ID="RND-6_FAMILY-7290";Tend="1419";Tstart="1184";shortTE="F";uid="790af97f-eee4-4d93-ae60-d27ff9b2cc9b"
CM022880.1	RepeatMasker	Unknown	32312354	32312576	1181	+	.	ID="RND-1_FAMILY-310";Tend="1181";Tstart="964";shortTE="F";uid="af28c3e7-4271-4590-b60e-fc0ef05b58db"
CM022880.1	RepeatMasker	Unknown	12431945	12432053	519	+	.	ID="RND-4_FAMILY-1056";Tend="550";Tstart="442";shortTE="F";uid="052b688e-0568-406f-af57-aed68f877c28"
CM022880.1	RepeatMasker	DNA/Academ-1	17234990	17235710	3007	+	.	ID="RND-5_FAMILY-208";TEgroup="ctg_7%7CRND-5_FAMILY-208%7C4";Tend="865";Tstart="281";shortTE="F";uid="c71c6663-789b-4906-aeb7-b31b6fbd61f3"
CM022880.1	RepeatMasker	Unknown	33177211	33177352	533	+	.	ID="RND-6_FAMILY-1317";Tend="168";Tstart="22";shortTE="F";uid="2ca74641-c3b5-4859-8709-8070a46926a0"
CM022880.1	RepeatMasker	DNA	11570884	11571436	2868	+	.	ID="RND-1_FAMILY-722";Tend="1635";Tstart="966";shortTE="F";uid="7577cb6e-c567-467f-9d21-abbb60cee58a"
CM022880.1	RepeatMasker	DNA/CMC-Chapaev-3	4607329	4607770	3556	+	.	ID="RND-1_FAMILY-68";Tend="1419";Tstart="978";shortTE="F";uid="1e340b30-921e-4b63-b0dc-5055496cb828"
CM022880.1	RepeatMasker	Unknown	8733735	8733895	592	-	.	ID="RND-6_FAMILY-9040";Tend="1341";Tstart="1174";shortTE="F";uid="6496ecfb-bbc2-48f8-8a0a-dae5ff6e4754"
CM022880.1	RepeatMasker	Unknown	31105068	31105340	850	-	.	ID="RND-4_FAMILY-30";Tend="1191";Tstart="934";shortTE="F";uid="314bd69e-7f4e-4116-8985-070be8f583e7"
CM022880.1	RepeatMasker	DNA/TcMar-Tc1	15183004	15183715	4695	-	.	ID="RND-1_FAMILY-376";Tend="1695";Tstart="964";shortTE="F";uid="466188f2-f133-44bd-a0d9-ba842a36810b"
CM022880.1	RepeatMasker	DNA/hAT-Ac	155270	155527	2166	-	.	ID="RND-1_FAMILY-18";Tend="1026";Tstart="767";shortTE="F";uid="8e756102-9d4b-4253-8f98-fac9842dfbe6"
CM022880.1	RepeatMasker	RC/Helitron	9345271	9345441	561	-	.	ID="RND-6_FAMILY-8344";Tend="1027";Tstart="853";shortTE="F";uid="666ce577-8cc9-4b00-aa84-77960f62bca8"
CM022880.1	RepeatMasker	LINE/I-Jockey	26397643	26398437	953	-	.	ID="RND-1_FAMILY-850";Tend="1119";Tstart="278";shortTE="F";uid="ae39c953-e918-4dd8-adc7-e6f05f996531"
CM022880.1	RepeatMasker	Unknown	9930812	9930987	651	-	.	ID="RND-6_FAMILY-4736";Tend="1142";Tstart="988";shortTE="F";uid="a7576581-7ec1-4abb-9bc1-b44348026d5e"
CM022880.1	RepeatMasker	Unknown	9050839	9051055	1108	-	.	ID="RND-1_FAMILY-287";Tend="1469";Tstart="1189";shortTE="F";uid="2f4e2267-b2f7-4dd6-8ca3-a0b6ad47b242"
CM022880.1	RepeatMasker	Unknown	988226	988951	536	-	.	ID="RND-6_FAMILY-158";Tend="2778";Tstart="2557";shortTE="F";uid="8e4c1f81-c6e1-4af5-8c97-bfd8b6fd6801"
CM022880.1	RepeatMasker	Unknown	2214404	2215306	1986	-	.	ID="RND-1_FAMILY-651";TEgroup="ctg_7%7CRND-1_FAMILY-651%7C1";Tend="1900";Tstart="722";shortTE="F";uid="8a2ee177-e112-41e0-8fcf-3795655d2e77"
CM022880.1	RepeatMasker	RC/Helitron	20981545	20982159	4004	-	.	ID="RND-1_FAMILY-761";Tend="1705";Tstart="1074";shortTE="F";uid="b9f13b15-bd41-438e-ad74-93a6abc6e66a"
CM022880.1	RepeatMasker	Unknown	29511891	29512053	697	-	.	ID="RND-1_FAMILY-188";Tend="977";Tstart="800";shortTE="F";uid="59941113-e774-4528-a7a6-8c2a7e8799ac"
CM022880.1	RepeatMasker	RC/Helitron	9241235	9241468	1706	-	.	ID="RND-6_FAMILY-317";Tend="1164";Tstart="933";shortTE="F";uid="568d1b2a-75a5-4853-8632-f0f528b77770"
CM022880.1	RepeatMasker	Unknown	7334805	7334932	757	-	.	ID="RND-4_FAMILY-30";Tend="1033";Tstart="901";shortTE="F";uid="6d65aaa8-36e1-464f-868a-fdc5a595a6bf"
CM022880.1	RepeatMasker	Unknown	6932585	6933003	1648	-	.	ID="RND-1_FAMILY-726";Tend="1260";Tstart="812";shortTE="F";uid="a12d9abb-c879-431b-9c6c-5eef6e746b87"
CM022880.1	RepeatMasker	Unknown	31312686	31313016	2058	-	.	ID="RND-1_FAMILY-1131";Tend="1023";Tstart="667";shortTE="F";uid="f609dee5-e939-4ae6-aa49-501f2e2484a1"
CM022880.1	RepeatMasker	Satellite	18840427	18840574	1003	-	.	ID="RND-6_FAMILY-577";Tend="923";Tstart="776";shortTE="F";uid="e9ff48f4-ed14-4cac-ae40-55eeb9e7402c"
CM022880.1	RepeatMasker	Unknown	8601746	8602042	758	-	.	ID="RND-1_FAMILY-11";Tend="1358";Tstart="1018";shortTE="F";uid="60d76ca1-e9eb-47e2-bbf3-0efe326be2b1"
CM022880.1	RepeatMasker	Unknown	25228343	25228496	1063	-	.	ID="RND-6_FAMILY-9040";Tend="1183";Tstart="1031";shortTE="F";uid="2222c834-f0f5-4add-9e32-c7d2dce2ad2a"
CM022880.1	RepeatMasker	LINE/Penelope	4134272	4134417	716	-	.	ID="RND-1_FAMILY-172";Tend="1503";Tstart="1333";shortTE="F";uid="ee1aec7c-3e3a-4873-a4f8-0f2a9b219bd7"
CM022880.1	RepeatMasker	RC/Helitron	6813887	6814285	1467	-	.	ID="RND-6_FAMILY-671";Tend="1783";Tstart="1383";shortTE="F";uid="54fbdb2a-4cc9-4a98-9d96-ccafee076a0d"
CM022880.1	RepeatMasker	DNA/CMC-Chapaev-3	28553701	28553830	717	-	.	ID="RND-6_FAMILY-2378";Tend="1025";Tstart="891";shortTE="F";uid="af57cdac-6aa9-404c-9a92-90d136dc7789"
CM022880.1	RepeatMasker	Unknown	23709175	23709504	2099	-	.	ID="RND-1_FAMILY-319";Tend="1106";Tstart="776";shortTE="F";uid="4357c5d1-1fcc-4d00-b155-65a65b7d08da"
CM022880.1	RepeatMasker	Unknown	3917993	3918171	1563	-	.	ID="RND-1_FAMILY-176";Tend="773";Tstart="595";shortTE="F";uid="9cbd13b1-3cf4-439f-9863-ecaaa74166cd"
CM022880.1	RepeatMasker	LINE/RTE-BovB	19523468	19523683	1574	-	.	ID="RND-1_FAMILY-75";Tend="1823";Tstart="1610";shortTE="F";uid="88873d33-7ed3-4b75-accb-a95badd7fa99"
CM022880.1	RepeatMasker	LINE/Penelope	8461842	8462191	1834	-	.	ID="RND-5_FAMILY-2116";Tend="1618";Tstart="1221";shortTE="F";uid="574eb4a1-bcf6-4b34-a270-f525d821abc7"
CM022880.1	RepeatMasker	Unknown	3137802	3138906	5560	-	.	ID="RND-6_FAMILY-85";Tend="1469";Tstart="259";shortTE="F";uid="37fbdfea-f86b-4b84-98b0-0b06c0ec357b"
CM022880.1	RepeatMasker	LINE/Penelope	22640998	22641196	1201	-	.	ID="RND-1_FAMILY-207";Tend="1156";Tstart="958";shortTE="F";uid="9cce71dd-2359-46ce-bd7d-0fd19206dd38"
CM022880.1	RepeatMasker	Unknown	13763129	13763295	1394	-	.	ID="RND-1_FAMILY-66";Tend="1139";Tstart="973";shortTE="F";uid="f956aac6-bc67-4458-81ee-b97bc4765f8c"
CM022880.1	RepeatMasker	Unknown	15164238	15164853	2712	-	.	ID="RND-6_FAMILY-1126";Tend="1919";Tstart="1301";shortTE="F";uid="bf399715-e861-4b44-8882-1763bd465578"
CM022880.1	RepeatMasker	Unknown	19766554	19766708	446	-	.	ID="RND-4_FAMILY-524";Tend="983";Tstart="830";shortTE="F";uid="71f6f944-45d0-46ab-a899-de7e0362110a"
CM022880.1	RepeatMasker	Unknown	33176608	33176910	1173	-	.	ID="RND-5_FAMILY-336";Tend="1425";Tstart="931";shortTE="F";uid="5f2ddf63-ae2d-4e50-bdd5-1b83bdc7bbd6"
CM022880.1	RepeatMasker	DNA/hAT-hATx	23851044	23851803	4546	-	.	ID="RND-1_FAMILY-405";Tend="1730";Tstart="987";shortTE="F";uid="5f2be7e9-f653-448b-9a4a-f198e15b63ce"
CM022880.1	RepeatMasker	SINE/tRNA-RTE	564686	564912	1354	-	.	ID="RND-4_FAMILY-632";Tend="1109";Tstart="885";shortTE="F";uid="383aea1f-707c-4cd2-b3d6-09b8b9dc28cf"
CM022880.1	RepeatMasker	Unknown	21691684	21691784	433	-	.	ID="RND-4_FAMILY-1056";Tend="551";Tstart="443";shortTE="F";uid="43bb43a5-1188-4890-9953-ee33d1bb1112"
CM022880.1	RepeatMasker	Unknown	654662	655389	4559	-	.	ID="RND-1_FAMILY-191";Tend="2089";Tstart="1346";shortTE="F";uid="e86eed34-2118-439c-abdd-2506113ec6cb"
CM022880.1	RepeatMasker	DNA	15150101	15150278	738	-	.	ID="RND-4_FAMILY-1031";Tend="378";Tstart="224";shortTE="F";uid="2b60d0cb-1b9e-40f4-805e-4df4ad4599e7"
CM022880.1	RepeatMasker	Unknown	29993081	29993217	631	-	.	ID="RND-1_FAMILY-203";Tend="901";Tstart="753";shortTE="F";uid="80d32119-edad-4881-9f55-13bac7bd889b"
CM022880.1	RepeatMasker	DNA/TcMar-Tc1	5399263	5399735	2851	-	.	ID="RND-4_FAMILY-779";Tend="1391";Tstart="901";shortTE="F";uid="39a4b53a-fefb-445f-b70c-c89171a4087f"
CM022880.1	RepeatMasker	RC/Helitron	1810771	1811485	5594	-	.	ID="RND-5_FAMILY-470";Tend="1668";Tstart="935";shortTE="F";uid="b6fb9d0a-43b0-4da9-a7d9-79d72c89eefa"
CM022880.1	RepeatMasker	LINE/Penelope	14191516	14191627	439	-	.	ID="RND-6_FAMILY-7391";Tend="1155";Tstart="1031";shortTE="F";uid="eca60712-0f3f-4c70-a996-4e744973f4d9"
CM022880.1	RepeatMasker	Unknown	27100733	27100839	516	-	.	ID="RND-6_FAMILY-15185";Tend="424";Tstart="319";shortTE="F";uid="75a97086-195c-4124-a6fc-d5dd6e9ad849"
CM022880.1	RepeatMasker	Unknown	6026892	6027107	864	-	.	ID="RND-6_FAMILY-2064";Tend="1137";Tstart="912";shortTE="F";uid="855f4e29-1375-4a06-949e-08c39bb93f11"
CM022880.1	RepeatMasker	Satellite	23275032	23275159	1033	-	.	ID="RND-6_FAMILY-46";Tend="1473";Tstart="1343";shortTE="F";uid="d7cbbf7f-7ab8-4e51-8026-92320ab5b763"
CM022880.1	RepeatMasker	RC/Helitron	16773338	16773629	2088	-	.	ID="RND-1_FAMILY-270";Tend="1188";Tstart="919";shortTE="F";uid="fa864333-50ac-4210-ae6c-808e8b41340b"
CM022880.1	RepeatMasker	Unknown	21753830	21753994	732	-	.	ID="RND-6_FAMILY-1696";Tend="2218";Tstart="2065";shortTE="F";uid="d1043771-3336-41cb-ad25-bc88f59cdf48"
CM022880.1	RepeatMasker	Unknown	10206291	10206550	1429	-	.	ID="RND-3_FAMILY-254";Tend="1230";Tstart="954";shortTE="F";uid="01a11f16-18fa-4523-8f31-bf23a3eff14d"
CM022880.1	RepeatMasker	SINE/tRNA-RTE	22670603	22670788	1089	-	.	ID="RND-6_FAMILY-1330";Tend="1118";Tstart="928";shortTE="F";uid="c468ea99-53b1-45cd-9278-2ca217bb4ea7"
CM022880.1	RepeatMasker	LINE/I-Jockey	17944156	17944510	2040	-	.	ID="RND-4_FAMILY-1457";Tend="1250";Tstart="887";shortTE="F";uid="bc73163d-53b0-4a3b-bbd2-1b08b605b56a"
CM022880.1	RepeatMasker	RC/Helitron	21384931	21385448	2485	-	.	ID="RND-6_FAMILY-20544";Tend="1494";Tstart="844";shortTE="F";uid="0c105c93-b6dd-45fd-88c5-3e2b4f25c2c4"
CM022880.1	RepeatMasker	DNA/TcMar-Tc1	11691820	11692124	465	-	.	ID="RND-6_FAMILY-783";TEgroup="ctg_7%7CRND-6_FAMILY-783%7C8";Tend="976";Tstart="776";shortTE="F";uid="e9f12d36-0856-45f0-985c-e7cdec09cb4b"
CM022880.1	RepeatMasker	Unknown	545573	545880	839	-	.	ID="RND-6_FAMILY-446";Tend="2576";Tstart="2358";shortTE="F";uid="de53e495-76e2-4637-ac7e-ec9d1f0b0755"
CM022880.1	RepeatMasker	Unknown	5898098	5898331	1274	-	.	ID="RND-6_FAMILY-6755";Tend="1403";Tstart="1144";shortTE="F";uid="766a97e3-a540-4a65-88b9-0ed30203c85a"
CM022880.1	RepeatMasker	Unknown	22474574	22474717	472	-	.	ID="RND-1_FAMILY-599";Tend="920";Tstart="762";shortTE="F";uid="30460b1e-d60a-47ce-be65-6fca04d98f16"
CM022880.1	RepeatMasker	Unknown	4377242	4377658	1537	-	.	ID="RND-1_FAMILY-611";Tend="1627";Tstart="1166";shortTE="F";uid="9f2cc4ab-e4e2-4ffd-8fe3-090022eb42ba"
CM022880.1	RepeatMasker	Unknown	14003052	14003299	1706	-	.	ID="RND-1_FAMILY-337";Tend="1159";Tstart="910";shortTE="F";uid="2e943a3a-74f9-4707-9b85-3095673efb4c"
CM022880.1	RepeatMasker	SINE/tRNA-RTE	8780808	8781029	808	-	.	ID="RND-1_FAMILY-48";Tend="1182";Tstart="948";shortTE="F";uid="aac445d3-9120-4b52-9617-66d382841915"
CM022880.1	RepeatMasker	DNA/hAT-Charlie	19761368	19761664	2172	-	.	ID="RND-2_FAMILY-110";Tend="1220";Tstart="930";shortTE="F";uid="f245fd4c-b761-492e-ba1e-7a9d7c5ce0a0"
CM022880.1	RepeatMasker	Unknown	2381116	2381280	1126	-	.	ID="RND-6_FAMILY-10521";Tend="1186";Tstart="1008";shortTE="F";uid="ae744f29-25c2-4a3d-9765-d272591c91b5"
CM022880.1	RepeatMasker	Unknown	18099934	18100158	1152	-	.	ID="RND-1_FAMILY-99";Tend="1107";Tstart="883";shortTE="F";uid="a81dd394-21df-461b-a30d-a1a550d7ae98"
CM022880.1	RepeatMasker	DNA/hAT-Tip100	1492555	1493021	3377	-	.	ID="RND-6_FAMILY-8753";Tend="1184";Tstart="650";shortTE="F";uid="bab80306-e2cc-4d42-8ee3-7f310107e15b"
CM022880.1	RepeatMasker	Unknown	32510042	32510353	1848	-	.	ID="RND-5_FAMILY-502";Tend="1516";Tstart="1153";shortTE="F";uid="2bc9a894-25a2-4a94-bcd3-261c98f1b796"
CM022880.1	RepeatMasker	LTR/Copia	33053752	33053919	819	-	.	ID="RND-6_FAMILY-2605";Tend="1344";Tstart="1187";shortTE="F";uid="594015c4-6d42-421c-ab8a-b506e50efdd9"
CM022880.1	RepeatMasker	Unknown	23235165	23235458	1168	-	.	ID="RND-5_FAMILY-427";Tend="442";Tstart="156";shortTE="F";uid="f54f7e51-27da-4119-b5db-6f3e42194e06"
CM022880.1	RepeatMasker	Unknown	19402279	19402456	579	-	.	ID="RND-6_FAMILY-793";TEgroup="ctg_7%7CRND-6_FAMILY-793%7C4";Tend="1095";Tstart="932";shortTE="T";uid="0da07512-a87e-4316-801e-898d12f0ca70"
CM022880.1	RepeatMasker	Unknown	1745423	1745980	3913	-	.	ID="RND-6_FAMILY-1901";Tend="1641";Tstart="1074";shortTE="F";uid="a8242d95-4fb3-4909-b79c-1702e0d5f412"
CM022880.1	RepeatMasker	DNA/MULE-MuDR	4900672	4900844	1143	-	.	ID="RND-1_FAMILY-161";Tend="1104";Tstart="936";shortTE="F";uid="9b64e7c3-df73-4bcb-aa33-d4fdd3c28628"
CM022880.1	RepeatMasker	Unknown	19102838	19103320	2391	-	.	ID="RND-1_FAMILY-49";Tend="1424";Tstart="957";shortTE="F";uid="34f9fc1a-8725-4725-b679-1139404c49f0"
CM022880.1	RepeatMasker	Unknown	10951473	10951681	1044	-	.	ID="RND-6_FAMILY-7290";Tend="1400";Tstart="1163";shortTE="F";uid="1408475c-5085-4d10-b15c-31539f4b31ae"
CM022880.1	RepeatMasker	Unknown	681401	681633	924	-	.	ID="RND-6_FAMILY-713";Tend="1061";Tstart="785";shortTE="F";uid="0bf511bc-0cd0-4e58-aa1d-d4065ab972ce"
CM022880.1	RepeatMasker	DNA/PIF-Harbinger	15428149	15428784	1155	-	.	ID="RND-5_FAMILY-3091";TEgroup="ctg_7%7CRND-5_FAMILY-3091%7C1";Tend="1489";Tstart="915";shortTE="F";uid="989866fc-0bd1-4b3c-9f9e-bac39ea26b88"
CM022880.1	RepeatMasker	DNA	23274565	23274872	1141	-	.	ID="RND-5_FAMILY-3669";Tend="1344";Tstart="1043";shortTE="F";uid="0f15306f-43ac-41d4-86c2-a5360e6e222f"
CM022880.1	RepeatMasker	Unknown	6257695	6257893	439	-	.	ID="RND-4_FAMILY-560";Tend="1153";Tstart="945";shortTE="F";uid="ce5d6925-cc56-4905-b539-7ae92d3ae96a"
CM022880.1	RepeatMasker	Unknown	4947965	4948177	990	-	.	ID="RND-6_FAMILY-5252";Tend="1040";Tstart="798";shortTE="F";uid="2d171caa-3a43-49cd-b944-6241bfb256a7"
CM022880.1	RepeatMasker	RC/Helitron	13327985	13328222	1191	-	.	ID="RND-4_FAMILY-2756";Tend="1246";Tstart="925";shortTE="F";uid="1c926cab-82a9-4e37-806b-939bc91411b3"
CM022880.1	RepeatMasker	Unknown	11176358	11176650	1329	-	.	ID="RND-4_FAMILY-30";Tend="1287";Tstart="957";shortTE="F";uid="c920ecda-5991-42ef-96d9-8377698917b4"
CM022880.1	RepeatMasker	LINE/CR1	20875586	20875864	2004	-	.	ID="RND-1_FAMILY-382";Tend="1983";Tstart="1705";shortTE="F";uid="547b3cf7-0cd2-45c2-b40e-76517e65a1d6"
CM022880.1	RepeatMasker	Unknown	25546518	25546990	1640	-	.	ID="RND-1_FAMILY-221";Tend="1413";Tstart="953";shortTE="F";uid="f5c68f96-6b06-4747-a721-7aa5ace8bb2b"
CM022880.1	RepeatMasker	Unknown	10044217	10044479	1508	-	.	ID="RND-1_FAMILY-233";Tend="1382";Tstart="1117";shortTE="F";uid="e09e4e48-a9ef-46f6-9a36-a7b48ca126eb"
CM022880.1	RepeatMasker	Unknown	2533902	2534081	997	-	.	ID="RND-5_FAMILY-2348";Tend="1183";Tstart="1010";shortTE="F";uid="ee7425fa-c8a5-421f-afe7-75db22a27d39"
CM022880.1	RepeatMasker	DNA/TcMar-Mariner	26098722	26099649	3233	-	.	ID="MARINER-25_SIN";TEgroup="ctg_7%7CMARINER-25_SIN%7C2";Tend="1324";Tstart="1";shortTE="F";uid="944017fc-4fb8-42fa-a9e9-c1a69931d8fc"
CM022880.1	RepeatMasker	Unknown	27907731	27908373	2945	-	.	ID="RND-1_FAMILY-483";Tend="1878";Tstart="1132";shortTE="F";uid="8f2b20cd-139c-4ef7-be38-083abb601d6b"
CM022880.1	RepeatMasker	SINE/tRNA-RTE	30734867	30735060	608	-	.	ID="RND-6_FAMILY-5487";Tend="1836";Tstart="1641";shortTE="F";uid="094c836d-3e65-4541-b0fe-a541390391e2"
CM022880.1	RepeatMasker	DNA	8541652	8542036	2226	-	.	ID="RND-4_FAMILY-966";Tend="1522";Tstart="1132";shortTE="F";uid="86380088-cf2c-414e-8c59-e38488ab9453"
CM022880.1	RepeatMasker	RC/Helitron	9985982	9986167	1081	-	.	ID="RND-6_FAMILY-1533";Tend="1186";Tstart="980";shortTE="F";uid="6cdbe893-4a96-4cf1-8f42-12f2dfb90f9b"
CM022880.1	RepeatMasker	Unknown	19424351	19424597	1200	-	.	ID="RND-2_FAMILY-87";Tend="1237";Tstart="951";shortTE="F";uid="6f47786a-140e-45d6-b20e-a0cb4679501a"
CM022880.1	RepeatMasker	Unknown	33460878	33461096	1571	-	.	ID="RND-1_FAMILY-997";Tend="1217";Tstart="1000";shortTE="F";uid="e583e923-9bd6-416f-8473-8c8b19be19d2"
CM022880.1	RepeatMasker	LINE/I	30152610	30152846	1133	-	.	ID="RND-6_FAMILY-288";TEgroup="ctg_7%7CRND-6_FAMILY-288%7C2";Tend="1460";Tstart="1331";shortTE="F";uid="4e97cdde-6a13-4045-bd36-0b691250233c"
CM022880.1	RepeatMasker	Unknown	29171188	29171316	943	-	.	ID="RND-1_FAMILY-414";Tend="1105";Tstart="978";shortTE="F";uid="e993cd4c-726c-4025-8f0b-e2722bc83191"
CM022880.1	RepeatMasker	DNA/TcMar-Tc1	12089175	12089350	557	-	.	ID="RND-1_FAMILY-316";TEgroup="ctg_7%7CRND-1_FAMILY-316%7C6";Tend="1878";Tstart="790";shortTE="T";uid="24d458bb-6015-48f6-bc4e-f0d2dc9463a6"
CM022880.1	RepeatMasker	LINE/RTE-BovB	23715631	23715779	967	-	.	ID="RND-5_FAMILY-1885";Tend="1064";Tstart="902";shortTE="F";uid="37839307-5fff-4dad-b7d7-4f05da6b1213"
CM022880.1	RepeatMasker	Unknown	28143090	28143199	733	-	.	ID="RND-6_FAMILY-6836";Tend="1328";Tstart="1217";shortTE="F";uid="3f0320c9-8439-4081-9913-b9c51c621ceb"
CM022880.1	RepeatMasker	Unknown	26657846	26657987	935	-	.	ID="RND-5_FAMILY-1523";Tend="1104";Tstart="962";shortTE="F";uid="44afbbe9-de3b-43fd-878f-ecd7ce68807d"
CM022880.1	RepeatMasker	Unknown	10708531	10708890	2193	-	.	ID="RND-4_FAMILY-167";Tend="1250";Tstart="903";shortTE="F";uid="8d2542db-9a64-4a73-9bb8-7457de85e02e"
CM022880.1	RepeatMasker	Unknown	13930617	13930757	445	-	.	ID="RND-4_FAMILY-190";Tend="1371";Tstart="1229";shortTE="F";uid="3e004655-4da7-4724-8bef-18f124f4b2ca"
CM022880.1	RepeatMasker	Unknown	23052264	23052636	2360	-	.	ID="RND-5_FAMILY-806";Tend="1279";Tstart="912";shortTE="F";uid="cacc5c2b-1b0d-4698-8067-b53ca436ab1d"
CM022880.1	RepeatMasker	Unknown	33482276	33482476	1078	-	.	ID="RND-2_FAMILY-22";Tend="1153";Tstart="955";shortTE="F";uid="eb965649-4c77-450c-ad54-48df69e02190"
CM022880.1	RepeatMasker	Unknown	22482540	22482833	1932	-	.	ID="RND-5_FAMILY-782";Tend="387";Tstart="113";shortTE="F";uid="294c10f7-09c6-4014-94e6-687a79f8ba57"
CM022880.1	RepeatMasker	Satellite	25810087	25810374	1560	-	.	ID="RND-6_FAMILY-46";Tend="1479";Tstart="1164";shortTE="F";uid="27fcd2e1-0c33-443c-a906-3f456b2f875a"
CM022880.1	RepeatMasker	RC/Helitron	9907987	9908388	1825	-	.	ID="RND-6_FAMILY-4124";Tend="1752";Tstart="1237";shortTE="F";uid="b2fcc7f7-f0c5-43fd-a3ba-edbac80f1866"
CM022880.1	RepeatMasker	Unknown	8348284	8348483	900	-	.	ID="RND-5_FAMILY-1590";Tend="1652";Tstart="1465";shortTE="F";uid="7b07be08-7f04-4f54-96d8-3581569c8bd4"
CM022880.1	RepeatMasker	DNA/TcMar-Mariner	1374974	1375608	960	-	.	ID="mariner-n11_rpr";Tend="858";Tstart="6";shortTE="F";uid="8f15ffa5-40d8-46fe-bf45-436c8f62f60a"
CM022880.1	RepeatMasker	DNA/TcMar-Mariner	17703595	17703772	490	-	.	ID="RND-6_FAMILY-14361";Tend="1558";Tstart="1397";shortTE="F";uid="4fae23a1-9088-461e-9fef-1ba63880e40b"
CM022880.1	RepeatMasker	RC/Helitron	2209622	2209844	1856	-	.	ID="RND-4_FAMILY-612";Tend="2361";Tstart="2139";shortTE="F";uid="943c52b2-1b4f-4db4-b32b-f9617339b84c"
CM022880.1	RepeatMasker	Unknown	23257033	23257169	1183	-	.	ID="RND-5_FAMILY-1023";Tend="1418";Tstart="1281";shortTE="F";uid="ffb9e0a5-a145-42a1-bb97-e27cc6c451c4"
CM022880.1	RepeatMasker	LINE/RTE-BovB	2732127	2732419	1047	-	.	ID="RND-6_FAMILY-1621";Tend="1208";Tstart="900";shortTE="F";uid="b8ab6596-8ca7-46bf-b45e-e72287423831"
CM022880.1	RepeatMasker	SINE/tRNA-RTE	6985035	6985234	1512	-	.	ID="RND-1_FAMILY-48";Tend="1188";Tstart="989";shortTE="F";uid="84faa3d1-97bf-4ab9-b471-3f098dbf8fb8"
CM022880.1	RepeatMasker	Unknown	18403862	18404003	416	-	.	ID="RND-1_FAMILY-394";Tend="1288";Tstart="1133";shortTE="F";uid="44df05c5-1950-4d63-8015-118b6832fc2c"
CM022880.1	RepeatMasker	DNA/TcMar-Tc1	30151582	30151798	563	-	.	ID="MARINER-12_HSAL";TEgroup="ctg_7%7CMARINER-12_HSAL%7C1";Tend="130";Tstart="1";shortTE="T";uid="f27e11bf-6ead-4f62-94be-ddbb6fa4ebe0"
CM022880.1	RepeatMasker	RC/Helitron	9835980	9836485	3780	-	.	ID="RND-6_FAMILY-12178";Tend="1519";Tstart="957";shortTE="F";uid="fca693e3-3f57-4de4-a88f-12381d32759c"
CM022880.1	RepeatMasker	Unknown	27696908	27697107	566	-	.	ID="RND-6_FAMILY-201";Tend="1197";Tstart="999";shortTE="F";uid="a8a5684f-99fa-4d68-b9a0-7617ed9f81a8"
CM022880.1	RepeatMasker	Satellite	16980060	16980250	729	-	.	ID="RND-3_FAMILY-672";Tend="1157";Tstart="932";shortTE="F";uid="d6a755cb-0821-43ee-89a7-791ca6f730f6"
CM022880.1	RepeatMasker	DNA/TcMar-Tc1	3926444	3926631	1349	-	.	ID="RND-6_FAMILY-1542";Tend="2061";Tstart="1878";shortTE="F";uid="31ce27b5-fee7-46d7-9ede-755271089f80"
CM022880.1	RepeatMasker	Unknown	26829726	26830138	865	-	.	ID="RND-4_FAMILY-132";Tend="1424";Tstart="963";shortTE="F";uid="c23fff53-e753-4e83-aeb1-46fa705ea64b"
CM022880.1	RepeatMasker	Unknown	32369662	32369824	821	-	.	ID="RND-5_FAMILY-2473";Tend="1566";Tstart="1420";shortTE="F";uid="597aca1b-735a-4f93-9c32-269525ba1b64"
CM022880.1	RepeatMasker	Unknown	21792135	21792257	617	-	.	ID="RND-1_FAMILY-49";Tend="1167";Tstart="1026";shortTE="F";uid="4f7de56c-b5dc-435c-aa04-86d8820ea233"
CM022880.1	RepeatMasker	Unknown	21864832	21865271	2020	-	.	ID="RND-3_FAMILY-332";Tend="1563";Tstart="1134";shortTE="F";uid="336d05ee-7330-4e64-9edf-68d4bc736edb"
CM022880.1	RepeatMasker	DNA/CMC-Chapaev-3	2927529	2927732	1022	-	.	ID="RND-1_FAMILY-68";Tend="1122";Tstart="933";shortTE="F";uid="f70adb0b-17aa-49cf-887b-794c7a83b3f6"
CM022880.1	RepeatMasker	LINE/RTE-BovB	8587324	8587490	557	-	.	ID="RND-6_FAMILY-2277";TEgroup="ctg_7%7CRND-6_FAMILY-2277%7C1";Tend="1186";Tstart="1099";shortTE="T";uid="6b84c05d-f9a0-47b5-b0ab-081dde5be8a2"
CM022880.1	RepeatMasker	LINE/RTE-BovB	31771210	31771444	1252	-	.	ID="RND-1_FAMILY-75";Tend="1843";Tstart="1603";shortTE="F";uid="dc40ce37-9311-4d0d-bb18-93530119baf9"
CM022880.1	RepeatMasker	DNA/TcMar-Tc1	26430948	26431655	4859	-	.	ID="RND-5_FAMILY-701";Tend="1763";Tstart="991";shortTE="F";uid="534693dc-86c6-4375-82ab-59c9e5fc278d"
CM022880.1	RepeatMasker	DNA/hAT-Tip100	22579349	22579628	918	-	.	ID="RND-5_FAMILY-1529";Tend="1298";Tstart="921";shortTE="F";uid="4abd1c67-e6e9-48d6-a457-d899648392bb"
CM022880.1	RepeatMasker	RC/Helitron	7569699	7570115	2493	-	.	ID="RND-6_FAMILY-707";Tend="1467";Tstart="1035";shortTE="F";uid="8b99d3d1-f4d2-4add-8284-3c4f05000106"
CM022880.1	RepeatMasker	Unknown	7644507	7644993	2033	-	.	ID="RND-6_FAMILY-154";Tend="1729";Tstart="1371";shortTE="F";uid="3cbc7688-fc03-4066-81bf-5223740ae584"
CM022880.1	RepeatMasker	Unknown	2091018	2091309	2328	-	.	ID="RND-5_FAMILY-806";Tend="1212";Tstart="914";shortTE="F";uid="5004f1a9-837f-479e-a74b-d9837aba4a84"
CM022880.1	RepeatMasker	LINE/Penelope	12599590	12599711	544	-	.	ID="RND-1_FAMILY-923";Tend="1477";Tstart="1351";shortTE="F";uid="560b3e58-ef9b-40fe-b48e-421686403f34"
CM022880.1	RepeatMasker	DNA/hAT-Tip100	20426513	20426662	801	-	.	ID="RND-4_FAMILY-13";Tend="1098";Tstart="935";shortTE="F";uid="e596aa25-b843-486e-9604-49ec9867abe4"
CM022880.1	RepeatMasker	LINE/RTE-BovB	10133870	10134169	1670	-	.	ID="RND-6_FAMILY-380";Tend="1201";Tstart="884";shortTE="F";uid="74965780-931e-4ef9-92db-4b1452cfb2b9"
CM022880.1	RepeatMasker	Unknown	24369867	24369987	415	-	.	ID="RND-6_FAMILY-13042";Tend="759";Tstart="636";shortTE="F";uid="0a7cef90-15c4-4742-9882-a43caf87bd72"
CM022880.1	RepeatMasker	Unknown	9939047	9939234	1184	-	.	ID="RND-4_FAMILY-70";Tend="1042";Tstart="862";shortTE="F";uid="3d888f32-0223-4987-bb3a-b579bec30f48"
CM022880.1	RepeatMasker	RC/Helitron	5740283	5740411	1031	-	.	ID="RND-1_FAMILY-761";Tend="1105";Tstart="977";shortTE="F";uid="55d92940-b824-4720-9b50-d052cbabf7ce"
CM022880.1	RepeatMasker	DNA/TcMar-Tc1	7442692	7442848	497	-	.	ID="RND-5_FAMILY-963";Tend="1066";Tstart="902";shortTE="F";uid="214b506d-bba8-4a26-8a58-ed47fb694a1c"
CM022880.1	RepeatMasker	Unknown	20342093	20342353	1579	-	.	ID="RND-6_FAMILY-3995";Tend="1376";Tstart="1098";shortTE="F";uid="708b42d5-3023-4668-80e3-78c6f6bbf843"
CM022880.1	RepeatMasker	Unknown	21495706	21496138	1512	-	.	ID="RND-1_FAMILY-191";TEgroup="ctg_7%7CRND-1_FAMILY-191%7C10";Tend="2090";Tstart="772";shortTE="F";uid="8425022e-bb69-4c81-8ea5-5ad0dc918d5d"
CM022880.1	RepeatMasker	Unknown	15916397	15916883	1270	-	.	ID="RND-5_FAMILY-650";TEgroup="ctg_7%7CRND-5_FAMILY-650%7C5";Tend="1731";Tstart="127";shortTE="F";uid="e122b285-540c-4b86-b00d-f2ba8eed4d02"
CM022880.1	RepeatMasker	Unknown	1328679	1329575	3660	-	.	ID="RND-1_FAMILY-323";TEgroup="ctg_7%7CRND-1_FAMILY-323%7C1";Tend="3150";Tstart="284";shortTE="F";uid="1dac8c5d-af2c-4073-924f-e7e6c35e893c"
CM022880.1	RepeatMasker	LINE/RTE-BovB	9287845	9287970	533	-	.	ID="RND-5_FAMILY-1885";Tend="1049";Tstart="897";shortTE="F";uid="34c4a594-c770-4169-b62c-7656f0aea49f"
CM022880.1	RepeatMasker	Satellite	18137692	18137937	1598	-	.	ID="RND-6_FAMILY-46";Tend="1494";Tstart="1232";shortTE="F";uid="4699c3e0-222b-41ef-8d1f-8d16f00580ef"
CM022880.1	RepeatMasker	Unknown	16205683	16205820	823	-	.	ID="RND-6_FAMILY-6615";Tend="1070";Tstart="920";shortTE="F";uid="e476205c-7329-4127-be6f-710a4e24722a"
CM022880.1	RepeatMasker	Unknown	18576789	18576963	804	-	.	ID="RND-6_FAMILY-7290";Tend="1431";Tstart="1245";shortTE="F";uid="eb98dff8-bc1f-4018-8659-511e7a0165b8"
CM022880.1	RepeatMasker	Unknown	501673	501840	454	-	.	ID="RND-1_FAMILY-218";TEgroup="ctg_7%7CRND-1_FAMILY-218%7C1";Tend="1182";Tstart="917";shortTE="T";uid="c6d6ae07-ea6c-4748-b6e8-aad354e1d351"
CM022880.1	RepeatMasker	Unknown	6688258	6688524	2033	-	.	ID="RND-6_FAMILY-7290";Tend="1423";Tstart="1163";shortTE="F";uid="c9f825a9-04a9-4968-94ed-01419a8fc930"
CM022880.1	RepeatMasker	SINE/5S	203566	203772	1702	-	.	ID="RND-6_FAMILY-4694";Tend="1181";Tstart="961";shortTE="F";uid="4f796592-9a12-4f9f-85fe-1bc893c865dd"
CM022880.1	RepeatMasker	Unknown	3440399	3440605	1258	-	.	ID="RND-4_FAMILY-132";Tend="1528";Tstart="1315";shortTE="F";uid="30728e55-3ebc-4cb2-962f-76c772149c9c"
CM022880.1	RepeatMasker	SINE/tRNA-RTE	24507001	24507190	725	-	.	ID="RND-1_FAMILY-87";Tend="1099";Tstart="890";shortTE="F";uid="dfa921cc-0da4-45ec-ba60-21c6d0a3860e"
CM022880.1	RepeatMasker	DNA/TcMar-Tc1	23975256	23975730	528	-	.	ID="RND-6_FAMILY-783";Tend="1318";Tstart="776";shortTE="F";uid="2dcaf5fc-2ae4-47cb-90a0-24f9ef0e5e71"
CM022880.1	RepeatMasker	SINE/tRNA-RTE	21350951	21351069	779	-	.	ID="RND-6_FAMILY-11569";Tend="1184";Tstart="1061";shortTE="F";uid="01cb5e72-6ac0-4b9d-9d83-beeff50ce080"
CM022880.1	RepeatMasker	DNA/hAT-Tip100	28969605	28970104	2310	-	.	ID="RND-1_FAMILY-267";Tend="1335";Tstart="712";shortTE="F";uid="dacf54ff-949b-4665-9ba9-230d3edad3ad"
CM022880.1	RepeatMasker	Unknown	27326435	27326582	848	-	.	ID="RND-4_FAMILY-828";Tend="1039";Tstart="894";shortTE="F";uid="735f0490-315e-4a35-bd98-5b2c2ea207b0"
CM022880.1	RepeatMasker	DNA/hAT-Tip100	23878858	23879411	1913	-	.	ID="RND-4_FAMILY-2323";Tend="2370";Tstart="1794";shortTE="F";uid="3eaed75b-d955-4923-a4a6-fc0161270a28"
CM022880.1	RepeatMasker	Unknown	25970716	25971204	2346	-	.	ID="RND-5_FAMILY-502";Tend="1515";Tstart="950";shortTE="F";uid="1029f99f-c3c6-4adb-b392-9e0101f10b95"
CM022880.1	RepeatMasker	Unknown	12819212	12819388	978	-	.	ID="RND-2_FAMILY-22";Tend="1152";Tstart="977";shortTE="F";uid="1401f8b3-0b1b-4978-a0ea-a0407236799e"
CM022880.1	RepeatMasker	Unknown	2768204	2768410	873	-	.	ID="RND-2_FAMILY-87";Tend="1180";Tstart="984";shortTE="F";uid="6c43410a-45c4-476f-9e0b-e7997a8c9860"
CM022880.1	RepeatMasker	Unknown	16665803	16666042	980	-	.	ID="RND-5_FAMILY-1466";Tend="1213";Tstart="977";shortTE="F";uid="a6975d43-0858-4a3c-a0aa-5128bf73c226"
CM022880.1	RepeatMasker	SINE/tRNA-RTE	8701549	8701692	826	-	.	ID="RND-1_FAMILY-29";Tend="1134";Tstart="994";shortTE="F";uid="0d3e088d-fd31-490d-8c40-1b1139d3821e"
CM022880.1	RepeatMasker	Unknown	9601675	9602254	1888	-	.	ID="RND-4_FAMILY-70";TEgroup="ctg_7%7CRND-4_FAMILY-70%7C6";Tend="1312";Tstart="876";shortTE="F";uid="2c17afdf-7a2d-40cf-bafc-dd321fb40b06"
CM022880.1	RepeatMasker	Unknown	1705228	1705416	540	-	.	ID="RND-4_FAMILY-30";Tend="1124";Tstart="912";shortTE="F";uid="a67f4195-a3b6-4746-a68d-fdde0613ee54"
CM022880.1	RepeatMasker	DNA/TcMar-Tc1	31956806	31957065	2056	-	.	ID="RND-1_FAMILY-423";Tend="1696";Tstart="1430";shortTE="F";uid="e536b544-e61c-47b2-9cf2-22d9178bd328"
CM022880.1	RepeatMasker	Unknown	33717667	33718202	783	-	.	ID="RND-6_FAMILY-9040";TEgroup="ctg_7%7CRND-6_FAMILY-9040%7C21";Tend="1408";Tstart="979";shortTE="F";uid="08f15fe2-3fd6-4faa-a560-1259832399bb"
CM022880.1	RepeatMasker	LINE/Penelope	11891928	11892155	731	-	.	ID="RND-1_FAMILY-304";Tend="1255";Tstart="999";shortTE="F";uid="04a09db6-3075-4a93-8676-39a014c1bf58"
CM022880.1	RepeatMasker	DNA/TcMar-Tc1	11728190	11728438	1819	-	.	ID="RND-1_FAMILY-54";Tend="1154";Tstart="903";shortTE="F";uid="f8be5d44-5d23-43a4-b9cb-8737d78cd13e"
CM022880.1	RepeatMasker	RC/Helitron	3290553	3290731	1160	-	.	ID="RND-6_FAMILY-12178";Tend="1506";Tstart="1329";shortTE="F";uid="3408a3f3-8533-455a-8b14-d69ab26a6b6a"
CM022880.1	RepeatMasker	Unknown	6655156	6655409	407	-	.	ID="RND-1_FAMILY-606";Tend="1276";Tstart="938";shortTE="F";uid="8226813a-a85a-46b3-8d6f-9f6aca986f1d"
CM022880.1	RepeatMasker	Unknown	3762221	3762478	863	-	.	ID="RND-1_FAMILY-99";Tend="1100";Tstart="877";shortTE="F";uid="7852381a-409b-4de0-aff7-269c218dc4ed"
CM022880.1	RepeatMasker	Unknown	9718346	9718684	1501	-	.	ID="RND-5_FAMILY-3474";Tend="1312";Tstart="968";shortTE="F";uid="244612d7-24d7-452e-8645-1540a7f46c72"
CM022880.1	RepeatMasker	Satellite	19906039	19906423	3464	-	.	ID="RND-5_FAMILY-417";Tend="1442";Tstart="1058";shortTE="F";uid="e93f819e-72ef-4224-805f-11c09aeb45fd"
CM022880.1	RepeatMasker	Unknown	9687557	9687704	1007	-	.	ID="RND-4_FAMILY-132";Tend="1538";Tstart="1387";shortTE="F";uid="d65000c9-d050-482e-9bce-30952752739e"
CM022880.1	RepeatMasker	Unknown	23204736	23205308	4055	-	.	ID="RND-5_FAMILY-1793";Tend="2014";Tstart="1380";shortTE="F";uid="5678296a-582b-447b-9fe0-648418023358"
CM022880.1	RepeatMasker	Unknown	31869874	31870144	1961	-	.	ID="RND-6_FAMILY-7290";Tend="1444";Tstart="1163";shortTE="F";uid="1be5c6f6-e3a9-41dc-a609-b2203fc4a019"
CM022880.1	RepeatMasker	SINE/MIR	19414724	19415124	425	-	.	ID="RND-1_FAMILY-44";TEgroup="ctg_7%7CRND-1_FAMILY-44%7C16";Tend="1131";Tstart="871";shortTE="T";uid="d7f8ae75-43c0-40aa-bc65-36a27ac2e11a"
CM022880.1	RepeatMasker	Unknown	3200294	3200477	918	-	.	ID="RND-2_FAMILY-22";Tend="1140";Tstart="954";shortTE="F";uid="4366a4a6-0f97-4a99-909f-f97bcd7c2dbf"
CM022880.1	RepeatMasker	DNA/hAT-Ac	16212459	16213092	5274	-	.	ID="RND-1_FAMILY-18";Tend="1445";Tstart="782";shortTE="F";uid="aa7c392b-76e6-4c67-892e-1187b806bec4"
CM022880.1	RepeatMasker	LINE/RTE-BovB	9628710	9629031	2239	-	.	ID="RND-6_FAMILY-380";Tend="1196";Tstart="876";shortTE="F";uid="0b4ab0d0-8995-4407-a711-1428311bdd15"
CM022880.1	RepeatMasker	Satellite	8572834	8573001	1225	-	.	ID="RND-6_FAMILY-46";Tend="1487";Tstart="1322";shortTE="F";uid="2f364241-2509-4a27-bf88-d8af3d8712d3"
CM022880.1	RepeatMasker	Unknown	5676195	5676358	633	-	.	ID="RND-1_FAMILY-140";Tend="870";Tstart="678";shortTE="F";uid="6fa97c60-a8ab-4bea-b2f8-659d9a5a7439"
CM022880.1	RepeatMasker	RC/Helitron	30008983	30009095	473	-	.	ID="RND-6_FAMILY-317";Tend="1014";Tstart="935";shortTE="F";uid="fc3f1c1c-608a-4b2b-93a7-2dd54e55c5f7"
CM022880.1	RepeatMasker	DNA/TcMar-Tc1	757770	758465	5229	-	.	ID="RND-1_FAMILY-288";Tend="1693";Tstart="978";shortTE="F";uid="98db0203-bf36-4569-9f15-48fe64b3467e"
CM022880.1	RepeatMasker	Unknown	22645401	22645550	1045	-	.	ID="RND-6_FAMILY-6615";Tend="1066";Tstart="907";shortTE="F";uid="c7de096e-b544-4267-ad29-bbfbfd7e3327"
CM022880.1	RepeatMasker	LINE/RTE-BovB	17573012	17573135	674	-	.	ID="RND-1_FAMILY-30";Tend="963";Tstart="808";shortTE="F";uid="295ac425-f002-48e4-91df-df204c0f12b2"
CM022880.1	RepeatMasker	Unknown	3315899	3316083	1146	-	.	ID="RND-1_FAMILY-310";Tend="1201";Tstart="951";shortTE="F";uid="609b3f4e-1347-4dc8-a699-89dab94a5fab"
CM022880.1	RepeatMasker	Unknown	10312505	10312634	616	-	.	ID="RND-1_FAMILY-203";Tend="866";Tstart="733";shortTE="F";uid="2a0e2236-df01-4b90-a6d2-1f534535c6bb"
CM022880.1	RepeatMasker	Unknown	16099256	16099962	1869	-	.	ID="RND-6_FAMILY-3033";Tend="2225";Tstart="1736";shortTE="F";uid="b08b7f91-a6f8-4054-89ff-102ea0d8ea00"
CM022880.1	RepeatMasker	LINE/L2	22193551	22193774	1404	-	.	ID="RND-4_FAMILY-1748";Tend="2521";Tstart="2305";shortTE="F";uid="4b1bbfa8-2649-4585-a092-997762f87643"
CM022880.1	RepeatMasker	LINE/L2	22683229	22683516	1371	-	.	ID="RND-1_FAMILY-484";Tend="2284";Tstart="2027";shortTE="F";uid="7974ee29-3d5f-499b-80fb-c4b566c20bb6"
CM022880.1	RepeatMasker	Unknown	18971729	18971886	686	-	.	ID="RND-1_FAMILY-39";Tend="1289";Tstart="1140";shortTE="F";uid="10c13237-c5d0-4ec5-b4d0-4b2b1a357ed4"
CM022880.1	RepeatMasker	Satellite	1474418	1474707	1597	-	.	ID="RND-6_FAMILY-577";Tend="1054";Tstart="747";shortTE="F";uid="7ef9e8b5-1d8b-4a5c-b418-f38fed851ce0"
CM022880.1	RepeatMasker	Unknown	31618950	31619689	2582	-	.	ID="RND-5_FAMILY-16";Tend="1569";Tstart="910";shortTE="F";uid="809df6c3-4662-4262-ac41-744413926cf8"
CM022880.1	RepeatMasker	Unknown	5842156	5842341	691	-	.	ID="RND-2_FAMILY-22";Tend="1141";Tstart="955";shortTE="F";uid="1de4e194-b830-41ee-8d2d-63c4a9c1bdf9"
CM022880.1	RepeatMasker	Unknown	21877441	21877627	944	-	.	ID="RND-6_FAMILY-3995";Tend="1319";Tstart="1117";shortTE="F";uid="7e0006f7-98a7-4d89-a02d-2c10c0a86878"
CM022880.1	RepeatMasker	Unknown	30634622	30635071	1974	-	.	ID="RND-6_FAMILY-6755";Tend="1623";Tstart="1088";shortTE="F";uid="d5fa2e10-9c62-401f-ad5d-bcde25b6472d"
CM022880.1	RepeatMasker	RC/Helitron	30484846	30485382	1873	-	.	ID="RND-1_FAMILY-193";TEgroup="ctg_7%7CRND-1_FAMILY-193%7C34";Tend="2278";Tstart="673";shortTE="F";uid="9610ba1d-1930-4d71-8859-1f8854fda9dd"
CM022880.1	RepeatMasker	Unknown	19898857	19899130	1613	-	.	ID="RND-6_FAMILY-6755";Tend="1375";Tstart="1089";shortTE="F";uid="7f951085-aa66-48a9-a8fd-4243bbaf04fc"
CM022880.1	RepeatMasker	DNA/TcMar-Mariner	21209994	21210201	826	-	.	ID="MARINER-4_SIN";Tend="224";Tstart="1";shortTE="F";uid="71dd648a-b7c4-41ce-ba05-81b0eb38be86"
CM022880.1	RepeatMasker	Unknown	23050911	23051383	1513	-	.	ID="RND-6_FAMILY-7290";Tend="1422";Tstart="921";shortTE="F";uid="90a47c75-cdd5-4629-8972-bd0714237bc0"
CM022880.1	RepeatMasker	Satellite	15370839	15371058	995	-	.	ID="RND-3_FAMILY-672";Tend="1160";Tstart="931";shortTE="F";uid="8ee6133f-9ad2-434e-a20a-9868821f20f8"
CM022880.1	RepeatMasker	LINE/RTE-BovB	24166528	24166634	447	-	.	ID="RND-4_FAMILY-543";Tend="327";Tstart="219";shortTE="F";uid="61e2f170-8a22-4b91-8d0b-9bf349ba1ea8"
CM022880.1	RepeatMasker	RC/Helitron	3927778	3928747	3951	-	.	ID="RND-6_FAMILY-17586";Tend="1723";Tstart="731";shortTE="F";uid="bacccc0a-50e3-41fe-bbc7-c410ae68d88f"
CM022880.1	RepeatMasker	RC/Helitron	7005548	7006328	4972	-	.	ID="RND-1_FAMILY-476";Tend="1659";Tstart="859";shortTE="F";uid="8a4bd3de-74b1-425f-b295-7e0f47ab5be4"
CM022880.1	RepeatMasker	DNA/TcMar-Tc1	6591545	6591881	1006	-	.	ID="RND-1_FAMILY-1118";Tend="1478";Tstart="1195";shortTE="F";uid="2e2bc441-0d42-4bc8-a646-749b58b64b2f"
CM022880.1	RepeatMasker	Unknown	3513544	3513681	1113	-	.	ID="RND-1_FAMILY-414";Tend="1073";Tstart="936";shortTE="F";uid="8dae1200-7a94-4cf9-8892-f57387f87412"
CM022880.1	RepeatMasker	Unknown	30488290	30488735	903	-	.	ID="RND-5_FAMILY-539";TEgroup="ctg_7%7CRND-5_FAMILY-539%7C3";Tend="1143";Tstart="869";shortTE="F";uid="a9f69e7a-810f-475c-83f2-418bb254eb47"
CM022880.1	RepeatMasker	SINE/tRNA-RTE	21722788	21723093	2090	-	.	ID="RND-4_FAMILY-384";Tend="1172";Tstart="862";shortTE="F";uid="9fbaa890-ccb2-461b-8656-a89c488098d5"
CM022880.1	RepeatMasker	RC/Helitron	33318400	33318653	1593	-	.	ID="RND-1_FAMILY-1108";Tend="1741";Tstart="1466";shortTE="F";uid="5a690876-3370-4e7f-a5ba-716f2f308526"
CM022880.1	RepeatMasker	DNA/TcMar-Tc1	21561670	21562076	2195	-	.	ID="RND-6_FAMILY-4282";Tend="1090";Tstart="650";shortTE="F";uid="31d2918b-b018-42b4-bdb3-f2c26cf03906"
CM022880.1	RepeatMasker	Unknown	7026162	7026302	943	-	.	ID="RND-1_FAMILY-287";Tend="1475";Tstart="1324";shortTE="F";uid="c4e1251a-0019-4325-b072-7c35e29efa11"
CM022880.1	RepeatMasker	RC/Helitron	2215957	2216069	933	-	.	ID="RND-4_FAMILY-269";Tend="1124";Tstart="1012";shortTE="F";uid="3a26b29a-d922-4efd-9aec-62c5e5eb6a0f"
CM022880.1	RepeatMasker	SINE/tRNA-RTE	25005701	25005890	482	-	.	ID="RND-1_FAMILY-48";Tend="1085";Tstart="890";shortTE="F";uid="6e492054-561a-4cc0-a8c9-89819229eca7"
CM022880.1	RepeatMasker	Unknown	17746731	17746880	1235	-	.	ID="RND-6_FAMILY-11719";Tend="1081";Tstart="930";shortTE="F";uid="510cdabe-ce79-4ee5-b1d0-7cb2edff6487"
CM022880.1	RepeatMasker	Unknown	29667728	29667914	1187	-	.	ID="RND-6_FAMILY-2301";Tend="1086";Tstart="885";shortTE="F";uid="d6496ea7-e275-4125-be89-e5a927612bc2"
CM022880.1	RepeatMasker	Unknown	10889275	10889502	1815	-	.	ID="RND-1_FAMILY-206";Tend="287";Tstart="58";shortTE="F";uid="72d3d2a8-8709-44bd-88f0-24c868680084"
CM022880.1	RepeatMasker	Unknown	6748206	6748366	506	-	.	ID="RND-4_FAMILY-1056";Tend="499";Tstart="360";shortTE="F";uid="dacb3342-945a-4a2d-940d-95c6aceae561"
CM022880.1	RepeatMasker	DNA/hAT-Tip100	13803966	13804149	1057	-	.	ID="RND-1_FAMILY-814";Tend="2413";Tstart="2228";shortTE="F";uid="f7277896-a9f1-4966-9236-e92260ad02c6"
CM022880.1	RepeatMasker	Unknown	25835905	25836046	437	-	.	ID="RND-6_FAMILY-370";Tend="2000";Tstart="1876";shortTE="F";uid="6f035e32-059a-4036-975d-7ae49b8507ab"
CM022880.1	RepeatMasker	Unknown	23903841	23904063	1278	-	.	ID="RND-5_FAMILY-2473";Tend="1465";Tstart="1232";shortTE="F";uid="0edc4f12-9041-4094-81d0-bc5c72add259"
CM022880.1	RepeatMasker	Unknown	10522983	10523440	2856	-	.	ID="RND-6_FAMILY-6755";Tend="1405";Tstart="1021";shortTE="F";uid="dccaf50d-f337-4310-a7fc-2c53106434eb"
CM022880.1	RepeatMasker	DNA	16418210	16418788	2413	-	.	ID="RND-3_FAMILY-44";Tend="2975";Tstart="2447";shortTE="F";uid="e53354fc-f7f3-4cfd-a977-73aafc2bc4a6"
CM022880.1	RepeatMasker	Unknown	2207796	2207965	423	-	.	ID="RND-5_FAMILY-336";Tend="1099";Tstart="931";shortTE="F";uid="06a7e7c4-1d5c-479b-9076-30db9644f537"
CM022880.1	RepeatMasker	SINE/tRNA-RTE	28465734	28465835	597	-	.	ID="RND-6_FAMILY-1330";Tend="1018";Tstart="923";shortTE="F";uid="ba080d60-ec04-4d94-ba07-7d3f73619fbf"
CM022880.1	RepeatMasker	Unknown	25759083	25759330	709	-	.	ID="RND-6_FAMILY-9040";Tend="1348";Tstart="1074";shortTE="F";uid="a91fe968-e779-4e22-b1ba-249794e78876"
CM022880.1	RepeatMasker	DNA/TcMar-Tc1	31648093	31648407	1671	-	.	ID="RND-1_FAMILY-114";Tend="2440";Tstart="2166";shortTE="F";uid="8cb3924b-9fef-4142-b5bf-8dd0c80c88ab"
CM022880.1	RepeatMasker	Unknown	8036541	8036641	416	-	.	ID="RND-6_FAMILY-28160";Tend="817";Tstart="707";shortTE="F";uid="b1586679-e250-49c4-89e1-56162bc4afab"
CM022880.1	RepeatMasker	Unknown	211213	211462	438	-	.	ID="RND-3_FAMILY-183";TEgroup="ctg_7%7CRND-3_FAMILY-183%7C1";Tend="1179";Tstart="783";shortTE="T";uid="85a2f6d4-3dad-473e-b502-3362c0f6d87e"
CM022880.1	RepeatMasker	Unknown	14020760	14021257	2645	-	.	ID="RND-6_FAMILY-232";Tend="555";Tstart="64";shortTE="F";uid="dda76e21-b10e-4ee0-b2d5-3fd627ad41c6"
CM022880.1	RepeatMasker	DNA/MULE-MuDR	17474840	17475041	1165	-	.	ID="RND-1_FAMILY-161";Tend="1132";Tstart="937";shortTE="F";uid="6323eee6-c1e9-460f-91e5-9b9b950b8cd5"
CM022880.1	RepeatMasker	Unknown	26144356	26144492	678	-	.	ID="RND-1_FAMILY-310";Tend="1080";Tstart="938";shortTE="F";uid="9acc107f-1c01-476b-b62c-e5d479775213"
CM022880.1	RepeatMasker	DNA	4119217	4119436	787	-	.	ID="RND-5_FAMILY-3669";Tend="1292";Tstart="1067";shortTE="F";uid="2fd12864-07f2-416a-8e2f-3fe684515fb4"
CM022880.1	RepeatMasker	DNA/Academ-1	19790320	19790493	1294	-	.	ID="RND-5_FAMILY-209";Tend="1101";Tstart="921";shortTE="F";uid="5f6f474d-5a89-491d-8c6d-e9f13e44ad25"
CM022880.1	RepeatMasker	Satellite	33215704	33215813	837	-	.	ID="RND-5_FAMILY-2656";Tend="741";Tstart="637";shortTE="F";uid="3ac88611-0abc-4868-9055-13be78c39f9a"
CM022880.1	RepeatMasker	Satellite	31546210	31546329	506	-	.	ID="RND-6_FAMILY-46";Tend="1069";Tstart="953";shortTE="F";uid="939582f4-e369-4e17-b971-1f73452488fe"
CM022880.1	RepeatMasker	Unknown	6792024	6792125	642	-	.	ID="RND-6_FAMILY-2420";Tend="1045";Tstart="938";shortTE="F";uid="45ac1d3b-2a74-40f9-85bb-c278bf220d18"
CM022880.1	RepeatMasker	LINE/I	24904691	24904864	1493	-	.	ID="RND-6_FAMILY-288";Tend="1460";Tstart="1287";shortTE="F";uid="b5cbe5cd-7b73-438d-86ad-bc92d188248b"
CM022880.1	RepeatMasker	DNA/TcMar-Tc1	23761797	23762208	1738	-	.	ID="RND-4_FAMILY-714";Tend="1257";Tstart="827";shortTE="F";uid="d8e46924-9791-4bc4-823f-88e697f96169"
CM022880.1	RepeatMasker	Unknown	3501377	3501564	1386	-	.	ID="RND-1_FAMILY-428";Tend="1042";Tstart="860";shortTE="F";uid="b1d7ab1b-848e-45a2-837e-d8d533dc2ae8"
CM022880.1	RepeatMasker	Satellite	11361359	11361474	458	-	.	ID="RND-6_FAMILY-577";Tend="955";Tstart="838";shortTE="F";uid="1c847375-3791-457b-923d-a9522a86f13c"
CM022880.1	RepeatMasker	RC/Helitron	4282413	4282614	990	-	.	ID="RND-1_FAMILY-31";Tend="1610";Tstart="1406";shortTE="F";uid="1ee0011d-e311-4291-87b4-5fb86438fbd0"
CM022880.1	RepeatMasker	Unknown	19939078	19939194	477	-	.	ID="RND-5_FAMILY-2328";Tend="1258";Tstart="1142";shortTE="F";uid="a4b1569c-cb07-499a-a0a7-721555969654"
CM022880.1	RepeatMasker	Unknown	6844686	6845185	1459	-	.	ID="RND-1_FAMILY-279";TEgroup="ctg_7%7CRND-1_FAMILY-279%7C10";Tend="1273";Tstart="934";shortTE="F";uid="cf1f5219-fb9b-4b35-a98a-fe9c24a38fa1"
CM022880.1	RepeatMasker	Unknown	14593587	14593718	514	-	.	ID="RND-6_FAMILY-1901";Tend="1577";Tstart="1472";shortTE="F";uid="f48e3339-7224-4e46-a8fe-96d5088ae93c"
CM022880.1	RepeatMasker	DNA/hAT-Charlie	30093671	30093821	577	-	.	ID="RND-1_FAMILY-582";Tend="1041";Tstart="891";shortTE="F";uid="da217656-7f4a-473c-99cb-cdcae0096e8f"
CM022880.1	RepeatMasker	Unknown	16812947	16813115	487	-	.	ID="RND-6_FAMILY-2064";Tend="1186";Tstart="1024";shortTE="F";uid="c213e77f-54f3-4332-95a2-07c279fdca7d"
CM022880.1	RepeatMasker	RC/Helitron	19367542	19367816	2171	-	.	ID="RND-6_FAMILY-2083";Tend="1712";Tstart="1443";shortTE="F";uid="204fa7e7-2986-4c1a-919c-029cac3f3764"
CM022880.1	RepeatMasker	RC/Helitron	29702833	29703074	1751	-	.	ID="RND-4_FAMILY-269";Tend="1223";Tstart="983";shortTE="F";uid="b83c66a4-4f6b-481c-a0f4-45ed79ce920d"
CM022880.1	RepeatMasker	LINE/RTE-BovB	15448974	15449288	1451	-	.	ID="RND-5_FAMILY-1885";Tend="1228";Tstart="909";shortTE="F";uid="39b56e55-a2f3-43cf-9977-70b9259b0b9d"
CM022880.1	RepeatMasker	Unknown	30419992	30420395	1170	-	.	ID="RND-6_FAMILY-7290";Tend="1425";Tstart="1021";shortTE="F";uid="a94b45e0-2fd2-4d29-9861-77d0e50f4860"
CM022880.1	RepeatMasker	Unknown	9865705	9866079	2462	-	.	ID="RND-2_FAMILY-87";Tend="1316";Tstart="944";shortTE="F";uid="614e3ed8-a861-48f1-8771-359c651baafd"
CM022880.1	RepeatMasker	Unknown	395295	395424	1005	-	.	ID="RND-1_FAMILY-52";Tend="1459";Tstart="1330";shortTE="F";uid="cc866533-5f6a-49d8-9253-2fadb0bcc144"
CM022880.1	RepeatMasker	DNA/TcMar-Tc1	32996764	32996875	916	-	.	ID="RND-6_FAMILY-8143";Tend="916";Tstart="805";shortTE="F";uid="dae68f3d-950c-4a14-8237-0d846f05746b"
CM022880.1	RepeatMasker	RC/Helitron	24344228	24344412	451	-	.	ID="RND-5_FAMILY-1099";Tend="970";Tstart="772";shortTE="F";uid="eb5d8352-13fa-41e6-85ab-4bbe881750e7"
CM022880.1	RepeatMasker	Unknown	17284464	17285197	3224	-	.	ID="RND-1_FAMILY-189";Tend="2426";Tstart="1567";shortTE="F";uid="c5914ed6-97e7-4de2-9f78-c246b2df08de"
CM022880.1	RepeatMasker	Unknown	317703	317887	1009	-	.	ID="RND-6_FAMILY-1289";Tend="1203";Tstart="1007";shortTE="F";uid="bf0630fb-b9ed-4e78-a020-2fe0ca599a2a"
CM022880.1	RepeatMasker	LINE/I-Jockey	13228121	13228425	1886	-	.	ID="RND-1_FAMILY-416";Tend="1353";Tstart="1042";shortTE="F";uid="809e47ae-a809-4179-b499-9201ec6c2988"
CM022880.1	RepeatMasker	LINE/RTE-BovB	30679806	30679981	1284	-	.	ID="RND-1_FAMILY-30";Tend="982";Tstart="801";shortTE="F";uid="144a8310-a63e-4e91-8d59-3d548773e0c0"
CM022880.1	RepeatMasker	DNA/hAT-Tip100	29005537	29006025	3434	-	.	ID="RND-1_FAMILY-209";Tend="1365";Tstart="875";shortTE="F";uid="a206d495-f9ae-420e-a5e7-fa16a1c9ef00"
CM022880.1	RepeatMasker	Unknown	1227621	1227789	985	-	.	ID="RND-1_FAMILY-49";Tend="1131";Tstart="957";shortTE="F";uid="d0e06e88-597d-4e6d-af83-99d753d268a7"
CM022880.1	RepeatMasker	Unknown	32171575	32171754	1286	-	.	ID="RND-5_FAMILY-1523";Tend="1114";Tstart="933";shortTE="F";uid="66412232-1069-465e-8c00-2616b3e675f1"
CM022880.1	RepeatMasker	Unknown	31636465	31637090	4019	-	.	ID="RND-1_FAMILY-864";Tend="1563";Tstart="951";shortTE="F";uid="76298d73-2561-43b5-8c15-0e9f23096e05"
CM022880.1	RepeatMasker	Unknown	115589	116465	6163	-	.	ID="RND-1_FAMILY-28";Tend="2345";Tstart="1459";shortTE="F";uid="c9cfdb1d-ff4e-4a51-8f67-b177f174b640"
CM022880.1	RepeatMasker	DNA/hAT-Tip100	31334631	31334849	749	-	.	ID="RND-5_FAMILY-697";Tend="1061";Tstart="859";shortTE="F";uid="592312ec-0f7a-43a1-ae75-5f892b582668"
CM022880.1	RepeatMasker	Unknown	7001972	7002696	1411	-	.	ID="RND-1_FAMILY-11";Tend="1650";Tstart="717";shortTE="F";uid="5115f276-f914-4bc4-8093-f0920689d216"
CM022880.1	RepeatMasker	Unknown	15273208	15273556	458	-	.	ID="RND-6_FAMILY-6755";TEgroup="ctg_7%7CRND-6_FAMILY-6755%7C8";Tend="1227";Tstart="1022";shortTE="T";uid="012a62b6-be61-425f-a631-192d36518929"
CM022880.1	RepeatMasker	Unknown	5259806	5260110	2064	-	.	ID="RND-1_FAMILY-319";Tend="1108";Tstart="779";shortTE="F";uid="52f56eec-d7c9-42ad-b67a-77a84a88c932"
CM022880.1	RepeatMasker	Unknown	8498816	8498964	952	-	.	ID="RND-5_FAMILY-1590";Tend="1609";Tstart="1461";shortTE="F";uid="ed431858-366c-49ac-93fd-a2e0abf0f1ce"
CM022880.1	RepeatMasker	Unknown	32280242	32280447	739	-	.	ID="RND-6_FAMILY-1901";Tend="1455";Tstart="1230";shortTE="F";uid="0389da11-ae31-4fa5-8608-566c03561282"
CM022880.1	RepeatMasker	RC/Helitron	4644690	4644872	723	-	.	ID="RND-6_FAMILY-6367";Tend="1162";Tstart="861";shortTE="F";uid="2feab015-8901-43cf-94d2-46871e77b930"
CM022880.1	RepeatMasker	Unknown	21537381	21537486	543	-	.	ID="RND-1_FAMILY-49";Tend="1062";Tstart="966";shortTE="F";uid="7f21b64b-6cbe-4c9b-83c2-7f378076b3ab"
CM022880.1	RepeatMasker	Unknown	16135189	16135487	1653	-	.	ID="RND-6_FAMILY-6755";Tend="1406";Tstart="1056";shortTE="F";uid="017b627c-d599-46a3-ba3e-f316eab4c441"
CM022880.1	RepeatMasker	Unknown	13050150	13050358	685	-	.	ID="RND-6_FAMILY-158";Tend="400";Tstart="243";shortTE="F";uid="249bd595-a109-483b-bc0c-9ec53e42d6a7"
CM022880.1	RepeatMasker	Unknown	5038774	5039106	1376	-	.	ID="RND-1_FAMILY-325";Tend="1176";Tstart="841";shortTE="F";uid="6a54cae9-e3eb-4220-ad98-13ebfc82243e"
CM022880.1	RepeatMasker	Unknown	23134737	23134873	594	-	.	ID="RND-6_FAMILY-6755";Tend="1260";Tstart="1120";shortTE="F";uid="692bb01c-1d1d-4433-8c05-7ac7b2d460d8"
CM022880.1	RepeatMasker	Unknown	10331305	10331911	2901	-	.	ID="RND-1_FAMILY-287";Tend="1478";Tstart="813";shortTE="F";uid="e07c0632-0004-4eb5-9c04-0142fda3d227"
CM022880.1	RepeatMasker	Unknown	4414560	4414765	797	-	.	ID="RND-6_FAMILY-7290";Tend="1404";Tstart="1176";shortTE="F";uid="837ff011-248e-44be-90d2-0a001d4b4cbf"
CM022880.1	RepeatMasker	Unknown	19237044	19237217	718	-	.	ID="RND-6_FAMILY-6037";Tend="1415";Tstart="1236";shortTE="F";uid="11891bd4-9beb-439e-9e18-57d025ac5642"
CM022880.1	RepeatMasker	Satellite	30558394	30558500	405	-	.	ID="RND-5_FAMILY-1876";Tend="1173";Tstart="1064";shortTE="F";uid="b9efa303-91a6-4305-8bab-60e1671af846"
CM022880.1	RepeatMasker	LINE/CR1	31875345	31876172	3944	-	.	ID="RND-1_FAMILY-382";Tend="1776";Tstart="975";shortTE="F";uid="907305cb-d6a9-42ff-a77b-35946a26dbc4"
CM022880.1	RepeatMasker	Unknown	30822699	30822848	1172	-	.	ID="RND-6_FAMILY-3656";Tend="1556";Tstart="1407";shortTE="F";uid="f1845388-ed35-49dd-b34c-bffcb42b1074"
CM022880.1	RepeatMasker	DNA/hAT-Tip100	21680654	21680878	1132	-	.	ID="RND-3_FAMILY-262";Tend="1128";Tstart="911";shortTE="F";uid="62c798eb-f455-4d5a-a5f7-e606a0207787"
CM022880.1	RepeatMasker	LINE/R1-LOA	31731111	31731330	1895	-	.	ID="RND-1_FAMILY-180";Tend="2637";Tstart="2415";shortTE="F";uid="23e6ee0a-11c0-49b9-a3b9-2e6c71ddc8f2"
CM022880.1	RepeatMasker	Unknown	29322673	29323060	899	-	.	ID="RND-1_FAMILY-545";TEgroup="ctg_7%7CRND-1_FAMILY-545%7C1";Tend="1623";Tstart="950";shortTE="F";uid="d241106a-c235-496f-b554-3f105aac2666"
CM022880.1	RepeatMasker	LINE/I-Jockey	28459193	28459466	498	-	.	ID="RND-5_FAMILY-2634";Tend="1283";Tstart="999";shortTE="F";uid="d8b34cb8-5b82-48d2-b710-435a8a5c2094"
CM022880.1	RepeatMasker	SINE/tRNA-RTE	29992972	29993084	565	-	.	ID="RND-4_FAMILY-384";Tend="1193";Tstart="1095";shortTE="F";uid="01e54a41-2ae8-45f7-9cd0-bc9dbecb4231"
CM022880.1	RepeatMasker	RC/Helitron	4109461	4109748	1504	-	.	ID="RND-5_FAMILY-3202";Tend="1541";Tstart="1234";shortTE="F";uid="007d462b-fe90-42fb-aff2-887c6a02fce4"
CM022880.1	RepeatMasker	DNA/TcMar-Tc1	14714621	14715258	3401	-	.	ID="RND-1_FAMILY-637";Tend="1308";Tstart="642";shortTE="F";uid="766a5ddd-3ab5-4a66-84e1-fe3c4ccf3d00"
CM022880.1	RepeatMasker	RC/Helitron	17556638	17556848	842	-	.	ID="RND-5_FAMILY-848";Tend="1177";Tstart="934";shortTE="F";uid="4393852f-31d6-4a9c-9d89-a2c654e5fa3d"
CM022880.1	RepeatMasker	Unknown	3333346	3333452	405	-	.	ID="RND-5_FAMILY-3189";Tend="3107";Tstart="3007";shortTE="F";uid="2e327848-5536-40b3-a163-c2f09625c6ca"
CM022880.1	RepeatMasker	Unknown	17886123	17886259	522	-	.	ID="RND-2_FAMILY-238";Tend="948";Tstart="816";shortTE="F";uid="ff4d6f90-5f32-4c73-90a6-9a86b08fb6d2"
CM022880.1	RepeatMasker	LINE/I	18876755	18877017	763	-	.	ID="RND-6_FAMILY-2686";Tend="1283";Tstart="1041";shortTE="F";uid="4ff6a79f-8444-426d-b153-cc287625bbb5"
CM022880.1	RepeatMasker	Unknown	20659359	20659465	532	-	.	ID="RND-6_FAMILY-7290";Tend="1249";Tstart="1164";shortTE="F";uid="81caed45-17b6-42ec-a5dc-13998ce2c6c3"
CM022880.1	RepeatMasker	Satellite	3035129	3035350	1827	-	.	ID="RND-6_FAMILY-577";Tend="1256";Tstart="1035";shortTE="F";uid="9023a5bf-f4ef-4e28-9648-242baa8f7611"
CM022880.1	RepeatMasker	DNA/hAT-Tip100	25383289	25383804	1954	-	.	ID="RND-4_FAMILY-2323";Tend="2366";Tstart="1788";shortTE="F";uid="ce01b84d-c784-4ee4-8d3f-4436f69ce3c8"
CM022880.1	RepeatMasker	Unknown	19180009	19180462	3006	-	.	ID="RND-6_FAMILY-1527";Tend="1378";Tstart="911";shortTE="F";uid="0d7ded6c-71ea-4c3a-bcce-11b5e017050f"
CM022880.1	RepeatMasker	LINE/R1-LOA	15444693	15444929	1766	-	.	ID="RND-1_FAMILY-768";Tend="350";Tstart="106";shortTE="F";uid="55b60a5d-2335-4b46-b438-5d84bee220ae"
CM022880.1	RepeatMasker	Satellite	23904563	23904825	1562	-	.	ID="RND-6_FAMILY-577";Tend="1025";Tstart="757";shortTE="F";uid="c74fb680-cfc4-4825-85b5-f5e157469707"
CM022880.1	RepeatMasker	Unknown	10573631	10574017	1384	-	.	ID="RND-6_FAMILY-11688";Tend="1326";Tstart="973";shortTE="F";uid="81734883-59ca-4e30-81c2-57215f615a0c"
CM022880.1	RepeatMasker	Unknown	31315375	31315512	985	-	.	ID="RND-1_FAMILY-932";Tend="1631";Tstart="1500";shortTE="F";uid="d179d871-735f-4deb-a05d-9676d49c9d94"
CM022880.1	RepeatMasker	DNA	29876611	29876839	664	-	.	ID="RND-5_FAMILY-3669";Tend="1286";Tstart="1047";shortTE="F";uid="37eed9cf-08ba-491f-a763-ec839bba3e5d"
CM022880.1	RepeatMasker	LTR/Gypsy	16670552	16671385	3615	-	.	ID="RND-6_FAMILY-2949";Tend="2055";Tstart="1206";shortTE="F";uid="c8b1bd3e-d428-49b7-91bf-227fab41bcd5"
CM022880.1	RepeatMasker	Satellite	15888618	15888788	1092	-	.	ID="RND-6_FAMILY-577";Tend="1003";Tstart="832";shortTE="F";uid="3fd37988-782e-48b8-bde3-f1bd74ddafa4"
CM022880.1	RepeatMasker	Unknown	4342822	4342944	758	-	.	ID="RND-6_FAMILY-5947";Tend="1218";Tstart="1099";shortTE="F";uid="9b5726e5-4eee-42bb-a06b-ea247be484c7"
CM022880.1	RepeatMasker	Unknown	24776547	24776846	951	-	.	ID="RND-6_FAMILY-4111";Tend="1341";Tstart="1109";shortTE="F";uid="98b2e076-f936-4955-af11-ff25331436e2"
CM022880.1	RepeatMasker	Unknown	20314370	20314680	2285	-	.	ID="RND-1_FAMILY-606";Tend="1283";Tstart="980";shortTE="F";uid="5c53dd85-4d6e-4374-b116-99721ebc82ca"
CM022880.1	RepeatMasker	LINE/Penelope	20526063	20526184	563	-	.	ID="RND-5_FAMILY-5224";Tend="1710";Tstart="1586";shortTE="F";uid="e0782c66-cd4e-4299-9f28-678bddc756be"
CM022880.1	RepeatMasker	LINE/RTE-BovB	25635662	25635992	2102	-	.	ID="RND-6_FAMILY-380";Tend="1201";Tstart="884";shortTE="F";uid="6f9c2c39-8cae-46e3-ac9b-f55d54a638a1"
CM022880.1	RepeatMasker	SINE/tRNA-RTE	26100839	26100958	724	-	.	ID="RND-1_FAMILY-65";Tend="1130";Tstart="1014";shortTE="F";uid="feb37707-a480-4a8d-94e7-35a51aa20285"
CM022880.1	RepeatMasker	Unknown	25846292	25846395	586	-	.	ID="RND-1_FAMILY-156";Tend="1171";Tstart="1076";shortTE="F";uid="292a77d5-a5b3-4614-b240-0d1737e93ed9"
CM022880.1	RepeatMasker	DNA/TcMar-Tc1	22605851	22605991	412	-	.	ID="RND-1_FAMILY-19";Tend="1901";Tstart="1740";shortTE="F";uid="2581f6de-e85a-40b1-ba79-2efd0525dcdc"
CM022880.1	RepeatMasker	RC/Helitron	12079261	12079637	2497	-	.	ID="RND-1_FAMILY-984";Tend="2766";Tstart="2369";shortTE="F";uid="12766047-403a-4bc5-b6e4-df401ed8991d"
CM022880.1	RepeatMasker	DNA/hAT-Tip100	26400878	26401440	3039	-	.	ID="RND-4_FAMILY-2323";Tend="2369";Tstart="1802";shortTE="F";uid="94663b4c-db52-4962-abe7-99fbabd432de"
CM022880.1	RepeatMasker	Unknown	20678039	20678395	2346	-	.	ID="RND-2_FAMILY-87";Tend="1293";Tstart="938";shortTE="F";uid="1d26b817-e6cb-4b12-a8d3-61f21a53ab5c"
CM022880.1	RepeatMasker	Unknown	26255905	26256338	2081	-	.	ID="RND-6_FAMILY-8178";Tend="1399";Tstart="1007";shortTE="F";uid="3b5c2343-dc0b-4b5b-967e-1021b938bff7"
CM022880.1	RepeatMasker	Unknown	19521353	19521518	776	-	.	ID="RND-1_FAMILY-219";Tend="1088";Tstart="896";shortTE="F";uid="91db3a29-f78b-4a71-bc1f-ba2dfa885e85"
CM022880.1	RepeatMasker	Unknown	2196657	2196789	568	-	.	ID="RND-5_FAMILY-2473";Tend="1597";Tstart="1454";shortTE="F";uid="6e7807b5-46b3-4201-9548-d290455e2b6f"
CM022880.1	RepeatMasker	DNA/TcMar-Tc1	14845500	14845894	2052	-	.	ID="RND-6_FAMILY-4109";Tend="1221";Tstart="750";shortTE="F";uid="4b28ead7-ce45-42a3-b2bc-c745c327322c"
CM022880.1	RepeatMasker	Satellite	32165986	32166220	832	-	.	ID="RND-3_FAMILY-672";Tend="1158";Tstart="932";shortTE="F";uid="ac13dd9c-dd6a-413a-be3a-8415f280ea55"
CM022880.1	RepeatMasker	LINE/R1	19111743	19112017	891	-	.	ID="RND-6_FAMILY-8050";Tend="1223";Tstart="953";shortTE="F";uid="5208eb02-21c3-4ec5-ad87-cbb7cf68a35b"
CM022880.1	RepeatMasker	RC/Helitron	10740035	10740949	4695	-	.	ID="RND-5_FAMILY-861";Tend="1698";Tstart="804";shortTE="F";uid="44447f65-5190-493e-a596-4955baf4ce58"
CM022880.1	RepeatMasker	RC/Helitron	6337950	6338411	2507	-	.	ID="RND-1_FAMILY-193";Tend="1887";Tstart="1383";shortTE="F";uid="36e3d3a2-907b-467f-9ec3-0451c003753d"
CM022880.1	RepeatMasker	Unknown	22542264	22542410	487	-	.	ID="RND-1_FAMILY-99";Tend="1021";Tstart="883";shortTE="F";uid="390a8b87-cf9a-42a6-ab06-ae33b704f76f"
CM022880.1	RepeatMasker	Unknown	16771126	16771388	1983	-	.	ID="RND-6_FAMILY-3759";Tend="751";Tstart="487";shortTE="F";uid="8a90962e-da31-4f62-aa81-923fd27f405e"
CM022880.1	RepeatMasker	Satellite	9782619	9782886	2221	-	.	ID="RND-5_FAMILY-399";Tend="1206";Tstart="939";shortTE="F";uid="a305004f-042f-4da7-9097-fcc7c25aa40f"
CM022880.1	RepeatMasker	Unknown	30256655	30257587	2900	-	.	ID="RND-1_FAMILY-49";Tend="1495";Tstart="111";shortTE="F";uid="6233c216-eaa6-4306-92e8-f17a19e7417a"
CM022880.1	RepeatMasker	Unknown	147059	147160	1445	-	.	ID="RND-1_FAMILY-39";Tend="896";Tstart="111";shortTE="F";uid="be9f3976-2821-4fbb-8596-3942b358c8bc"
CM022880.1	RepeatMasker	Unknown	22183594	22183744	859	-	.	ID="RND-4_FAMILY-4275";Tend="1086";Tstart="937";shortTE="F";uid="cc0cc838-7a48-4ce3-a5a6-5949b5c9c750"
CM022880.1	RepeatMasker	SINE/MIR	7324915	7325207	447	-	.	ID="RND-1_FAMILY-44";TEgroup="ctg_7%7CRND-1_FAMILY-44%7C8";Tend="1196";Tstart="1100";shortTE="T";uid="4a93baad-d554-497e-b3e6-bf2e7040e374"
CM022880.1	RepeatMasker	DNA/TcMar-Mariner	26837255	26837524	658	-	.	ID="MARINER-3_LMI";Tend="1318";Tstart="1048";shortTE="F";uid="4391a2d1-fddc-42d9-98f4-8d22324fb94a"
CM022880.1	RepeatMasker	LINE/RTE-BovB	20941574	20941762	1418	-	.	ID="RND-5_FAMILY-1885";Tend="1099";Tstart="912";shortTE="F";uid="2fdbfe18-216d-4204-97db-9cb3ab31e075"
CM022880.1	RepeatMasker	Unknown	28950509	28950710	599	-	.	ID="RND-6_FAMILY-9040";Tend="1317";Tstart="1052";shortTE="F";uid="a4a5f617-aea1-4cec-967a-7a8b775c8ecf"
CM022880.1	RepeatMasker	Unknown	21744080	21744186	520	-	.	ID="HALYOMORPHA_HALYS-4_FAMILY-325";Tend="325";Tstart="207";shortTE="F";uid="00b67621-8321-4448-be52-984e234e52e6"
CM022880.1	RepeatMasker	Unknown	30013758	30013930	1221	-	.	ID="RND-6_FAMILY-8794";Tend="1051";Tstart="878";shortTE="F";uid="a5915011-2592-4b23-ba72-417214a24672"
CM022880.1	RepeatMasker	RC/Helitron	8803660	8804009	2202	-	.	ID="RND-6_FAMILY-4124";Tend="1507";Tstart="1156";shortTE="F";uid="64bfda35-181d-4e6a-9f3d-a019d883c4b0"
CM022880.1	RepeatMasker	Unknown	13571771	13571943	538	-	.	ID="RND-5_FAMILY-3518";TEgroup="ctg_7%7CRND-5_FAMILY-3518%7C2";Tend="1037";Tstart="487";shortTE="F";uid="e61d02de-5403-4f5d-a126-2f630d7187c1"
CM022880.1	RepeatMasker	SINE/5S	18827753	18828053	955	-	.	ID="RND-3_FAMILY-220";Tend="1232";Tstart="930";shortTE="F";uid="d92c6fb3-7fe3-4369-bfa2-dc9f8c4b9850"
CM022880.1	RepeatMasker	RC/Helitron	3662343	3662467	567	-	.	ID="HELITRON-N7_PXU";Tend="128";Tstart="5";shortTE="F";uid="d260cdba-addd-43c6-9e58-2bf138ab7c53"
CM022880.1	RepeatMasker	DNA/TcMar-Tc1	33215896	33216658	5842	-	.	ID="RND-5_FAMILY-701";Tend="1759";Tstart="992";shortTE="F";uid="d59e3c2f-28a1-45e4-97cd-1fa2275db2af"
CM022880.1	RepeatMasker	Unknown	22400267	22400394	481	-	.	ID="RND-1_FAMILY-66";Tend="1134";Tstart="1007";shortTE="F";uid="bd518bcb-9951-4c56-92f4-29f488d76628"
CM022880.1	RepeatMasker	DNA/hAT-Blackjack	1681559	1681864	1528	-	.	ID="RND-1_FAMILY-493";Tend="1230";Tstart="928";shortTE="F";uid="9daeda31-4c29-4962-8e53-2a851131dfcd"
CM022880.1	RepeatMasker	Unknown	32505727	32505958	837	-	.	ID="RND-5_FAMILY-116";Tend="1034";Tstart="762";shortTE="F";uid="a76a121b-28b0-411c-8940-7c96bc438173"
CM022880.1	RepeatMasker	LINE/RTE-BovB	21176502	21176650	622	-	.	ID="RND-4_FAMILY-658";Tend="288";Tstart="144";shortTE="F";uid="cd7fd050-3529-467e-9e03-2ad406630d9c"
CM022880.1	RepeatMasker	Unknown	6212432	6212785	1858	-	.	ID="RND-1_FAMILY-279";Tend="1160";Tstart="809";shortTE="F";uid="546bd486-82d9-4dee-827f-6a8722a9bec9"
CM022880.1	RepeatMasker	SINE/tRNA-RTE	19989543	19989857	2324	-	.	ID="RND-1_FAMILY-48";Tend="1197";Tstart="883";shortTE="F";uid="ba2f76c6-20ce-4eba-9014-ca7287355e39"
CM022880.1	RepeatMasker	Unknown	10663774	10663939	904	-	.	ID="RND-4_FAMILY-176";Tend="1262";Tstart="1084";shortTE="F";uid="f821fb1a-df24-409d-9338-c6141a53f512"
CM022880.1	RepeatMasker	SINE/tRNA-RTE	1480218	1480334	625	-	.	ID="RND-4_FAMILY-384";Tend="1030";Tstart="918";shortTE="F";uid="5245a7fb-8fbb-4c6c-96de-e75dc5922495"
CM022880.1	RepeatMasker	Unknown	19361157	19361314	681	-	.	ID="RND-2_FAMILY-22";Tend="1138";Tstart="959";shortTE="F";uid="9eb7d0d9-cbe2-443a-a053-990402308f01"
CM022880.1	RepeatMasker	LINE/I	22887632	22888020	2058	-	.	ID="RND-1_FAMILY-639";Tend="1377";Tstart="979";shortTE="F";uid="cc569ba8-76d8-4889-9cf0-dc11817d2c5c"
CM022880.1	RepeatMasker	Unknown	19817190	19817465	1291	-	.	ID="RND-1_FAMILY-941";Tend="2551";Tstart="2283";shortTE="F";uid="ca603fb0-b062-4630-8731-987da890f510"
CM022880.1	RepeatMasker	RC/Helitron	10253673	10253856	1185	-	.	ID="RND-6_FAMILY-17586";Tend="848";Tstart="677";shortTE="F";uid="bcdf5777-07f1-4764-a9e0-4cc4f9c49f6a"
CM022880.1	RepeatMasker	Unknown	19705338	19705629	1814	-	.	ID="RND-6_FAMILY-9040";Tend="1304";Tstart="977";shortTE="F";uid="0dac2b40-6a7b-4fb8-9aea-607cdd638267"
CM022880.1	RepeatMasker	DNA/hAT-Charlie	26611913	26612131	1161	-	.	ID="RND-1_FAMILY-991";Tend="925";Tstart="730";shortTE="F";uid="4af2da56-e38d-4d7c-ab73-882a8a8f6fd9"
CM022880.1	RepeatMasker	Satellite	884284	884417	1038	-	.	ID="RND-6_FAMILY-46";Tend="1363";Tstart="1230";shortTE="F";uid="3ae7afb5-dfad-465c-86f1-5758b01921d7"
CM022880.1	RepeatMasker	Unknown	941536	941665	579	-	.	ID="RND-6_FAMILY-3656";TEgroup="ctg_7%7CRND-6_FAMILY-3656%7C2";Tend="1561";Tstart="1068";shortTE="T";uid="e219d936-f249-4b4c-9de3-ceb980b394fe"
CM022880.1	RepeatMasker	RC/Helitron	30696548	30696702	1153	-	.	ID="RND-1_FAMILY-898";Tend="848";Tstart="694";shortTE="F";uid="54df5508-cab3-4b53-a4ba-224d8326b94c"
CM022880.1	RepeatMasker	LINE/L2	8343752	8344052	2056	-	.	ID="RND-1_FAMILY-308";Tend="918";Tstart="618";shortTE="F";uid="fe933917-c582-4981-8d2b-70480facd111"
CM022880.1	RepeatMasker	DNA	642679	644056	1994	-	.	ID="RND-4_FAMILY-1031";TEgroup="ctg_7%7CRND-4_FAMILY-1031%7C1";Tend="2631";Tstart="235";shortTE="F";uid="7bddd167-9427-4d67-9482-6db9c46dd74e"
CM022880.1	RepeatMasker	SINE/tRNA-RTE	10228507	10228967	1704	-	.	ID="RND-1_FAMILY-29";Tend="1143";Tstart="696";shortTE="F";uid="ae6eaf7a-d690-44a5-9f70-2445a6d1cb92"
CM022880.1	RepeatMasker	RC/Helitron	10121161	10121281	656	-	.	ID="HELITRON-N7_PXU";Tend="125";Tstart="5";shortTE="F";uid="82e9c05e-a0dc-42af-8bb3-0a1aeb1a2235"
CM022880.1	RepeatMasker	Unknown	33288763	33289344	4944	-	.	ID="RND-5_FAMILY-2121";Tend="1510";Tstart="931";shortTE="F";uid="16d8970e-7870-4b9b-b07d-275b0ab9e069"
CM022880.1	RepeatMasker	RC/Helitron	9478478	9478666	1385	-	.	ID="RND-6_FAMILY-6185";Tend="1050";Tstart="856";shortTE="F";uid="dafbc7ad-ba60-440c-8b0f-0bb3c17ce0cb"
CM022880.1	RepeatMasker	DNA/TcMar-Tc1	9256036	9256225	1137	-	.	ID="RND-5_FAMILY-1880";Tend="1129";Tstart="924";shortTE="F";uid="3de5d4ce-a178-4ee5-b534-d0be422bee72"
CM022880.1	RepeatMasker	Unknown	27829527	27829698	874	-	.	ID="RND-5_FAMILY-1523";Tend="1110";Tstart="928";shortTE="F";uid="38331526-77c0-4bc0-89eb-fa837ddca6f2"
CM022880.1	RepeatMasker	DNA/hAT-Tip100	8875416	8875570	437	-	.	ID="RND-1_FAMILY-585";Tend="1757";Tstart="1618";shortTE="F";uid="10b2bc44-5f88-433d-bf12-20c2289ae148"
CM022880.1	RepeatMasker	Unknown	7971812	7973400	12386	-	.	ID="RND-6_FAMILY-1317";Tend="1664";Tstart="57";shortTE="F";uid="4916a95b-cb4a-4300-830a-f370c315f8b4"
CM022880.1	RepeatMasker	Unknown	10209538	10209730	957	-	.	ID="RND-1_FAMILY-728";Tend="1192";Tstart="1005";shortTE="F";uid="40918f17-a2e7-4c07-a25a-93fd1bb6b4b6"
CM022880.1	RepeatMasker	Unknown	461969	462115	419	-	.	ID="RND-1_FAMILY-39";Tend="1323";Tstart="1150";shortTE="F";uid="f7153a5f-cc67-4fee-aa79-158374a55a56"
CM022880.1	RepeatMasker	DNA/hAT-Tip100	18517819	18517965	972	-	.	ID="RND-1_FAMILY-217";Tend="988";Tstart="845";shortTE="F";uid="86bc3c87-6cf6-4a2a-94f8-432eaa939472"
CM022880.1	RepeatMasker	Unknown	23196175	23196629	2646	-	.	ID="RND-1_FAMILY-49";Tend="1617";Tstart="1144";shortTE="F";uid="905b3bc2-c0cb-4135-b140-7962c528a8ee"
CM022880.1	RepeatMasker	DNA/TcMar-Tc4	24074809	24075086	2063	-	.	ID="RND-1_FAMILY-503";Tend="2479";Tstart="2185";shortTE="F";uid="b003f74e-7a25-4dc2-b77e-68bd304ddac6"
CM022880.1	RepeatMasker	RC/Helitron	31156326	31156610	2057	-	.	ID="RND-1_FAMILY-197";Tend="1133";Tstart="848";shortTE="F";uid="ee246ec0-0815-489d-bb49-fb9cf395129b"
CM022880.1	RepeatMasker	Unknown	21018640	21019105	2406	-	.	ID="RND-1_FAMILY-422";Tend="1259";Tstart="812";shortTE="F";uid="9cf100d2-85e4-4d3b-9eed-a8ddf91a96d4"
CM022880.1	RepeatMasker	Unknown	6418274	6418395	564	-	.	ID="RND-6_FAMILY-4111";Tend="1201";Tstart="1078";shortTE="F";uid="b4b2c071-8322-4be9-8d99-6afeefa117fc"
CM022880.1	RepeatMasker	Unknown	32231828	32232164	784	-	.	ID="RND-5_FAMILY-2591";Tend="1582";Tstart="1234";shortTE="F";uid="bf64a146-c03d-4bb5-b856-07657a476eaa"
CM022880.1	RepeatMasker	RC/Helitron	14939570	14939797	1720	-	.	ID="RND-6_FAMILY-317";Tend="1164";Tstart="928";shortTE="F";uid="213c3316-8519-4f04-9aa8-87897befa2da"
CM022880.1	RepeatMasker	Unknown	30085187	30085302	678	-	.	ID="RND-5_FAMILY-2473";Tend="2134";Tstart="1806";shortTE="F";uid="1b73e00b-c900-4f9d-8048-312bc5cf67ce"
CM022880.1	RepeatMasker	LTR/Copia	23301737	23301845	435	-	.	ID="RND-6_FAMILY-2605";Tend="1294";Tstart="1176";shortTE="F";uid="bf7bc4fa-4b37-4486-85ca-99ceaed6abf4"
CM022880.1	RepeatMasker	Unknown	14742491	14742666	725	-	.	ID="RND-2_FAMILY-87";Tend="1131";Tstart="956";shortTE="F";uid="7e0c8030-de04-405d-b161-fdae6373711a"
CM022880.1	RepeatMasker	SINE/tRNA-RTE	25810795	25811160	2307	-	.	ID="RND-1_FAMILY-29";Tend="1143";Tstart="807";shortTE="F";uid="52d9ffc4-f18b-4244-be6f-2ce9bd7343db"
CM022880.1	RepeatMasker	Satellite	20999669	20999933	2193	-	.	ID="RND-6_FAMILY-46";Tend="1491";Tstart="1226";shortTE="F";uid="38fbd9f6-cb4b-4990-8dd7-ea2a72bdda50"
CM022880.1	RepeatMasker	Satellite	8252283	8252578	1601	-	.	ID="RND-6_FAMILY-46";Tend="1483";Tstart="1202";shortTE="F";uid="73c616a9-ea39-4c93-9160-cc611dbc079b"
CM022880.1	RepeatMasker	LINE/RTE-BovB	4581274	4581469	1078	-	.	ID="RND-1_FAMILY-75";Tend="1823";Tstart="1604";shortTE="F";uid="0927164d-b62a-4cea-87a5-0f3cf3be1043"
CM022880.1	RepeatMasker	Unknown	33472541	33472723	1068	-	.	ID="RND-2_FAMILY-22";Tend="1137";Tstart="955";shortTE="F";uid="3f9d009a-5d57-4a42-bb1b-4d193f5f3b11"
CM022880.1	RepeatMasker	Unknown	27770112	27770373	2082	-	.	ID="RND-6_FAMILY-7290";Tend="1437";Tstart="1163";shortTE="F";uid="81dcda50-629a-4a3c-8fe9-470cf9bae5e0"
CM022880.1	RepeatMasker	Unknown	19660406	19660795	2454	-	.	ID="RND-6_FAMILY-6755";Tend="1404";Tstart="1020";shortTE="F";uid="adc4c115-bcd5-40f2-9548-9e52fba37e35"
CM022880.1	RepeatMasker	Unknown	20618391	20618495	719	-	.	ID="RND-1_FAMILY-336";Tend="1094";Tstart="986";shortTE="F";uid="88c19488-8d2b-46ad-9c0e-0d1362095bbc"
CM022880.1	RepeatMasker	RC/Helitron	19079120	19079232	858	-	.	ID="RND-1_FAMILY-999";Tend="2073";Tstart="1963";shortTE="F";uid="aeb0906d-1628-42fd-a908-ad58e4d8d06c"
CM022880.1	RepeatMasker	DNA/TcMar-Tc1	28913623	28913797	1226	-	.	ID="RND-4_FAMILY-404";Tend="1287";Tstart="1111";shortTE="F";uid="f2ef5be8-62ea-45c7-a0ef-210a107fb374"
CM022880.1	RepeatMasker	Unknown	5688035	5688302	2074	-	.	ID="RND-5_FAMILY-2334";Tend="1709";Tstart="1443";shortTE="F";uid="b6a8b725-f2b0-4d84-ae7e-c7e254830633"
CM022880.1	RepeatMasker	DNA/hAT-Tip100	27755781	27756081	1660	-	.	ID="RND-1_FAMILY-209";Tend="1157";Tstart="878";shortTE="F";uid="b1c6ce9f-8456-49b0-8396-4819a0f4b7f1"
CM022880.1	RepeatMasker	Unknown	9109138	9109296	956	-	.	ID="RND-1_FAMILY-454";Tend="1931";Tstart="1752";shortTE="F";uid="1af5ab69-33e5-41e4-9625-a3bea3fbbaf8"
CM022880.1	RepeatMasker	RC/Helitron	6431162	6431353	550	-	.	ID="RND-6_FAMILY-4711";Tend="1090";Tstart="883";shortTE="F";uid="df1a694e-fd91-4464-930a-ecb3856e3f71"
CM022880.1	RepeatMasker	Unknown	21442662	21442764	615	-	.	ID="RND-5_FAMILY-977";Tend="1017";Tstart="916";shortTE="F";uid="69bb609a-7ca6-4e4e-a121-bc54267ab702"
CM022880.1	RepeatMasker	SINE/5S	13942165	13942293	482	-	.	ID="RND-4_FAMILY-2290";Tend="1162";Tstart="1035";shortTE="F";uid="8a95264b-04bb-4f06-9ee9-fa896eac3ac8"
CM022880.1	RepeatMasker	Unknown	16161429	16161595	1105	-	.	ID="RND-1_FAMILY-472";Tend="1102";Tstart="928";shortTE="F";uid="61fd9ce5-8e66-4d7a-aa96-f22454a88a9e"
CM022880.1	RepeatMasker	DNA/TcMar-Mariner	10108855	10109015	1069	-	.	ID="RND-6_FAMILY-2715";Tend="1049";Tstart="891";shortTE="F";uid="be5098b2-2112-40d6-b801-e80039771153"
CM022880.1	RepeatMasker	Unknown	7983282	7983384	761	-	.	ID="RND-5_FAMILY-698";Tend="1569";Tstart="1468";shortTE="F";uid="2d231d5b-600c-4421-b00d-12a457fbfe5d"
CM022880.1	RepeatMasker	RC/Helitron	29991869	29992087	1612	-	.	ID="RND-1_FAMILY-270";Tend="1138";Tstart="908";shortTE="F";uid="fd00d944-96a6-45cf-a3b1-b589ebdfd2b8"
CM022880.1	RepeatMasker	SINE/MIR	30502613	30502832	772	-	.	ID="RND-1_FAMILY-44";Tend="1178";Tstart="926";shortTE="F";uid="f1555534-378f-4b0c-a55a-7b040ed8d571"
CM022880.1	RepeatMasker	LINE/CR1	27122809	27123082	2378	-	.	ID="RND-1_FAMILY-162";Tend="2035";Tstart="1763";shortTE="F";uid="8281c4d4-34c2-4741-9d5c-7cac6c4ca70c"
CM022880.1	RepeatMasker	Unknown	23617450	23617590	491	-	.	ID="RND-2_FAMILY-22";Tend="1124";Tstart="956";shortTE="F";uid="d3a9d9c4-b1a3-4a03-99d5-a4751d4160f1"
CM022880.1	RepeatMasker	RC/Helitron	4730972	4731105	697	-	.	ID="RND-1_FAMILY-95";Tend="1373";Tstart="1238";shortTE="F";uid="073a0065-9fc0-4092-89c7-4519db983309"
CM022880.1	RepeatMasker	RC/Helitron	7235090	7235570	3276	-	.	ID="RND-2_FAMILY-149";Tend="1696";Tstart="1205";shortTE="F";uid="000a1a8a-74c7-4d88-9f40-6451db9e5cb4"
CM022880.1	RepeatMasker	Unknown	30816610	30816734	1027	-	.	ID="RND-6_FAMILY-222";Tend="975";Tstart="851";shortTE="F";uid="0dcc17dc-1ad5-4013-be9f-58728c3b3cc7"
CM022880.1	RepeatMasker	Satellite	10298375	10298641	883	-	.	ID="RND-5_FAMILY-399";Tend="890";Tstart="618";shortTE="F";uid="3173b049-25fa-4c70-b423-c5be3b72631a"
CM022880.1	RepeatMasker	Unknown	18892035	18892152	508	-	.	ID="RND-5_FAMILY-397";Tend="1043";Tstart="916";shortTE="F";uid="85ca538b-dd9a-4630-862e-c6918c1df34a"
CM022880.1	RepeatMasker	DNA/TcMar-Tc1	32350301	32350579	1597	-	.	ID="RND-1_FAMILY-114";Tend="2345";Tstart="2078";shortTE="F";uid="d06f3615-30b0-4b31-80d2-b5c8cc878a22"
CM022880.1	RepeatMasker	LINE/RTE-BovB	15851436	15851716	1081	-	.	ID="RND-5_FAMILY-1885";Tend="1217";Tstart="909";shortTE="F";uid="ffeaa627-55c5-4ac6-89ab-a9b2473566d1"
CM022880.1	RepeatMasker	DNA/hAT-Charlie	31292809	31292949	1185	-	.	ID="RND-6_FAMILY-5076";Tend="772";Tstart="632";shortTE="F";uid="c1dfc2b5-16fd-4354-8f99-920c99703ac8"
CM022880.1	RepeatMasker	Unknown	2474845	2475204	2362	-	.	ID="RND-5_FAMILY-806";Tend="1277";Tstart="897";shortTE="F";uid="0bf73eb8-b8d4-45f9-b660-0ab66ce13b9a"
CM022880.1	RepeatMasker	Unknown	20806667	20807043	2639	-	.	ID="RND-6_FAMILY-2400";Tend="1343";Tstart="961";shortTE="F";uid="4979cdd2-a7ea-417a-bcf9-42341ed1fb7f"
CM022880.1	RepeatMasker	Unknown	25838905	25839029	417	-	.	ID="RND-6_FAMILY-370";Tend="1958";Tstart="1810";shortTE="F";uid="bb6cbcde-f65c-4e4f-8520-d2388ba1db4f"
CM022880.1	RepeatMasker	LINE/Penelope	31906198	31906631	2905	-	.	ID="RND-6_FAMILY-6622";Tend="1401";Tstart="952";shortTE="F";uid="6cb3f19f-38ba-4238-928d-396a1159bf16"
CM022880.1	RepeatMasker	SINE/tRNA-RTE	29043537	29043722	1074	-	.	ID="RND-4_FAMILY-632";Tend="989";Tstart="794";shortTE="F";uid="25ed53ba-40ad-4ce8-9125-a759a0630e47"
CM022880.1	RepeatMasker	SINE/MIR	16819993	16820353	598	-	.	ID="RND-1_FAMILY-44";Tend="1182";Tstart="882";shortTE="F";uid="d1df5363-f4df-404e-9aa5-f0ef84eff37b"
CM022880.1	RepeatMasker	Unknown	28923021	28923166	525	-	.	ID="RND-6_FAMILY-6755";Tend="1234";Tstart="1072";shortTE="F";uid="b6fcac6c-8d6b-4e75-9543-c4c43111adc5"
CM022880.1	RepeatMasker	DNA/TcMar-Tc1	14892747	14893264	3752	-	.	ID="RND-5_FAMILY-10976";Tend="1547";Tstart="1025";shortTE="F";uid="6ab0b239-5de2-4c54-8fa7-223a29962d4f"
CM022880.1	RepeatMasker	DNA/TcMar-Tc1	9484512	9484735	1763	-	.	ID="RND-1_FAMILY-376";Tend="1175";Tstart="952";shortTE="F";uid="2f1c7e30-5512-4238-8b67-abb7175e7a84"
CM022880.1	RepeatMasker	Unknown	29650460	29651066	4275	-	.	ID="RND-1_FAMILY-741";Tend="1257";Tstart="690";shortTE="F";uid="6ee6e800-8937-44d3-b5b6-762338135b4b"
CM022880.1	RepeatMasker	Unknown	24476600	24476775	1083	-	.	ID="RND-1_FAMILY-227";Tend="1110";Tstart="935";shortTE="F";uid="8625970d-7c9e-42f3-b86b-f72ae994f944"
CM022880.1	RepeatMasker	DNA/TcMar-Tc1	15298672	15299084	832	-	.	ID="RND-6_FAMILY-783";TEgroup="ctg_7%7CRND-6_FAMILY-783%7C12";Tend="1365";Tstart="776";shortTE="F";uid="866f5d42-716d-48b7-accd-8f7808bb3f0e"
CM022880.1	RepeatMasker	Unknown	1730613	1730724	600	-	.	ID="RND-4_FAMILY-828";Tend="991";Tstart="876";shortTE="F";uid="be0cfda6-649a-46c9-811b-ae6f478dba1f"
CM022880.1	RepeatMasker	DNA/hAT-Tip100	32333398	32333513	455	-	.	ID="RND-1_FAMILY-747";Tend="213";Tstart="98";shortTE="F";uid="4c4db78e-72a1-470d-ac74-f67ff18bed3c"
CM022880.1	RepeatMasker	Unknown	10737703	10739598	4572	-	.	ID="RND-6_FAMILY-446";TEgroup="ctg_7%7CRND-6_FAMILY-446%7C5";Tend="2449";Tstart="1446";shortTE="F";uid="9f611ac1-370c-4e73-9175-2c0732cb7471"
CM022880.1	RepeatMasker	Unknown	2836421	2836734	954	-	.	ID="RND-1_FAMILY-492";Tend="1322";Tstart="955";shortTE="F";uid="acc8027c-24b8-4b82-8e0e-6392953b29de"
CM022880.1	RepeatMasker	DNA/hAT?	33105209	33105511	1900	-	.	ID="RND-1_FAMILY-642";Tend="1274";Tstart="921";shortTE="F";uid="c6ae5449-54e7-46f7-9933-706a173cbc40"
CM022880.1	RepeatMasker	DNA/TcMar-Tc1	30660415	30661183	4357	-	.	ID="RND-5_FAMILY-1880";Tend="1632";Tstart="924";shortTE="F";uid="4eadaf13-7d95-4367-9b60-d14fc444e148"
CM022880.1	RepeatMasker	LINE/R2	30018953	30019251	1139	-	.	ID="RND-6_FAMILY-987";Tend="961";Tstart="650";shortTE="F";uid="186e57e3-dfab-4b38-bfad-5eae1392ec96"
CM022880.1	RepeatMasker	RC/Helitron	1563305	1563440	1226	-	.	ID="RND-6_FAMILY-317";Tend="1064";Tstart="929";shortTE="F";uid="f7c2fc30-9b02-468c-a7d5-aff8c0eb187c"
CM022880.1	RepeatMasker	LINE/RTE-BovB	24878353	24878529	582	-	.	ID="RND-1_FAMILY-30";TEgroup="ctg_7%7CRND-1_FAMILY-30%7C20";Tend="890";Tstart="800";shortTE="T";uid="e4185ecc-1bef-475e-b00b-7b4d8b088fc2"
CM022880.1	RepeatMasker	SINE/tRNA-RTE	2470439	2470759	2558	-	.	ID="RND-4_FAMILY-384";Tend="1179";Tstart="861";shortTE="F";uid="a2a93ffd-89e3-4ce7-966b-0f5fcf355abf"
CM022880.1	RepeatMasker	Unknown	2659401	2659586	1534	-	.	ID="RND-5_FAMILY-34";Tend="1122";Tstart="937";shortTE="F";uid="9ec1614b-df6f-4823-a939-410f610412c4"
CM022880.1	RepeatMasker	Unknown	22259580	22259790	996	-	.	ID="RND-4_FAMILY-167";Tend="1130";Tstart="939";shortTE="F";uid="ef8e8f45-6005-4960-9e9b-2466c593d166"
CM022880.1	RepeatMasker	LINE/RTE-BovB	21634949	21635281	1745	-	.	ID="RND-6_FAMILY-380";Tend="1210";Tstart="872";shortTE="F";uid="90d8e041-04c2-45f7-9a64-ee9d24fe16a4"
CM022880.1	RepeatMasker	RC/Helitron	25227297	25227497	1011	-	.	ID="RND-6_FAMILY-317";Tend="1164";Tstart="929";shortTE="F";uid="923246ff-f2cb-4a8e-946a-82222460e022"
CM022880.1	RepeatMasker	DNA/hAT-Tip100	1206981	1207086	704	-	.	ID="RND-4_FAMILY-2323";Tend="1918";Tstart="1801";shortTE="F";uid="5ccc11ed-db21-4395-92e2-a9b161733a64"
CM022880.1	RepeatMasker	DNA/TcMar-Tc1	22226944	22227551	4068	-	.	ID="RND-1_FAMILY-455";Tend="1574";Tstart="929";shortTE="F";uid="665fcd46-0ea7-468e-8cf6-73316a1b4132"
CM022880.1	RepeatMasker	SINE/tRNA-RTE	10834799	10835018	531	-	.	ID="RND-1_FAMILY-29";Tend="1230";Tstart="908";shortTE="F";uid="d922a1f6-2f0c-400a-a2ad-556fa0ee6489"
CM022880.1	RepeatMasker	Unknown	31041423	31041580	591	-	.	ID="RND-6_FAMILY-399";Tend="1209";Tstart="1058";shortTE="F";uid="fca68501-6f3b-4fbf-bffe-2a54cd3c6f4b"
CM022880.1	RepeatMasker	Unknown	2420876	2421037	557	-	.	ID="RND-6_FAMILY-5629";Tend="1057";Tstart="932";shortTE="F";uid="1f5955a2-a574-4327-b10d-7eeeb5fd9df1"
CM022880.1	RepeatMasker	DNA/CMC-Chapaev-3	25044131	25044233	1634	-	.	ID="RND-6_FAMILY-2378";Tend="1307";Tstart="848";shortTE="F";uid="29c36773-36a3-474c-84f7-b35a72a46f2b"
CM022880.1	RepeatMasker	Unknown	26589574	26589730	1078	-	.	ID="RND-6_FAMILY-5629";Tend="1196";Tstart="1042";shortTE="F";uid="ac693644-4a12-4abc-ae8b-ab90f501b6d2"
CM022880.1	RepeatMasker	Unknown	9261784	9261923	603	-	.	ID="RND-5_FAMILY-502";Tend="1426";Tstart="1295";shortTE="F";uid="d7ee133b-f9bb-40f0-866a-1043d584cbb1"
CM022880.1	RepeatMasker	Unknown	16759598	16759941	2887	-	.	ID="RND-6_FAMILY-1688";Tend="1249";Tstart="906";shortTE="F";uid="89dda1af-3b95-4c67-a829-6922e9a83129"
CM022880.1	RepeatMasker	Unknown	896301	896944	1122	-	.	ID="RND-1_FAMILY-506";Tend="1561";Tstart="854";shortTE="F";uid="a7349350-98e6-42d0-9f3e-2db86f4f91c9"
CM022880.1	RepeatMasker	LINE/RTE-BovB	22284274	22284465	1115	-	.	ID="RND-6_FAMILY-380";Tend="1074";Tstart="878";shortTE="F";uid="37ea1713-6e47-4639-8468-58efcd9b9e72"
CM022880.1	RepeatMasker	LINE/RTE-BovB	9367086	9367414	1713	-	.	ID="RND-1_FAMILY-30";Tend="1130";Tstart="800";shortTE="F";uid="0faa1ed1-73f4-4252-92a2-2a93ffca49c6"
CM022880.1	RepeatMasker	DNA/TcMar-Tc1	27719304	27719677	2647	-	.	ID="RND-1_FAMILY-455";Tend="1659";Tstart="1250";shortTE="F";uid="fbeeab5f-86e7-4d8a-8078-c0e90092dcee"
CM022880.1	RepeatMasker	Unknown	28359384	28359575	411	-	.	ID="RND-6_FAMILY-11280";Tend="778";Tstart="596";shortTE="F";uid="ae4d33df-4998-47f4-bac5-74004789bc00"
CM022880.1	RepeatMasker	Unknown	28099832	28099943	452	-	.	ID="RND-6_FAMILY-1735";Tend="1226";Tstart="1120";shortTE="F";uid="aa0c864d-e862-4188-ad3d-33b73588f4f9"
CM022880.1	RepeatMasker	RC/Helitron	31762406	31762785	1872	-	.	ID="RND-6_FAMILY-8344";Tend="810";Tstart="568";shortTE="F";uid="dcb18c7a-dc8b-4753-acfe-64d6a2e8bcd8"
CM022880.1	RepeatMasker	SINE/tRNA-RTE	31346089	31346226	643	-	.	ID="RND-6_FAMILY-1330";Tend="1071";Tstart="927";shortTE="F";uid="883e92c9-b4ef-4623-95ea-08b95312f827"
CM022880.1	RepeatMasker	DNA/TcMar-Tc1	7005459	7005642	661	-	.	ID="RND-6_FAMILY-6767";TEgroup="ctg_7%7CRND-6_FAMILY-6767%7C1";Tend="292";Tstart="112";shortTE="T";uid="5930894f-a64b-4796-b7d1-aa3f3dc70b6b"
CM022880.1	RepeatMasker	DNA	32352462	32352733	2246	-	.	ID="RND-6_FAMILY-13327";Tend="1203";Tstart="931";shortTE="F";uid="c3daad00-5344-4d5e-86b1-f455253e77f1"
CM022880.1	RepeatMasker	Unknown	9149069	9149251	504	-	.	ID="RND-6_FAMILY-6755";Tend="1262";Tstart="1026";shortTE="F";uid="2e1cec5b-aa07-41f3-b0cb-587516bfdba2"
CM022880.1	RepeatMasker	Unknown	25477337	25477679	836	-	.	ID="RND-5_FAMILY-1523";TEgroup="ctg_7%7CRND-5_FAMILY-1523%7C11";Tend="1122";Tstart="906";shortTE="F";uid="42b32908-be7d-48a5-b293-abc4c286e47c"
CM022880.1	RepeatMasker	Unknown	265195	265630	5410	-	.	ID="RND-6_FAMILY-1688";Tend="1513";Tstart="902";shortTE="F";uid="2b26f040-dca6-44dc-bf84-b041fb73c2a9"
CM022880.1	RepeatMasker	Unknown	21798224	21798370	1104	-	.	ID="RND-1_FAMILY-310";Tend="1101";Tstart="950";shortTE="F";uid="9e81975c-ad38-4721-832f-94157e5fc033"
CM022880.1	RepeatMasker	RC/Helitron	18939714	18940429	2737	-	.	ID="RND-1_FAMILY-197";Tend="2062";Tstart="1297";shortTE="F";uid="6dc45591-4ca0-4c99-8c34-5bb6d35e30d1"
CM022880.1	RepeatMasker	Unknown	523146	523576	3357	-	.	ID="RND-1_FAMILY-115";Tend="1279";Tstart="845";shortTE="F";uid="8167c2a2-0cb6-4a6e-b169-e1a4e48598ba"
CM022880.1	RepeatMasker	DNA/hAT-Tip100	19227744	19228272	1494	-	.	ID="RND-4_FAMILY-2323";Tend="2370";Tstart="1877";shortTE="F";uid="544ec507-fbc8-487e-851b-0ebe57519c27"
CM022880.1	RepeatMasker	LINE/Dong-R4	28278679	28278938	1682	-	.	ID="RND-6_FAMILY-2216";Tend="2265";Tstart="1988";shortTE="F";uid="3eb5863e-3731-4489-8453-2592cbbb2d00"
CM022880.1	RepeatMasker	DNA/TcMar-Tc1	6332452	6333019	3475	-	.	ID="RND-1_FAMILY-226";Tend="1457";Tstart="893";shortTE="F";uid="bb292d5c-db08-4809-beaf-88d7d533f426"
CM022880.1	RepeatMasker	LINE/Penelope	8848453	8848565	483	-	.	ID="RND-6_FAMILY-1806";Tend="1599";Tstart="1502";shortTE="F";uid="2e0d683e-92e4-4a92-94fd-9975c87f1f26"
CM022880.1	RepeatMasker	Unknown	565240	565464	922	-	.	ID="RND-1_FAMILY-41";Tend="1682";Tstart="1411";shortTE="F";uid="7e0ceae0-dac9-47b9-aa70-0bbd397006e9"
CM022880.1	RepeatMasker	LTR/ERV1	9029890	9030061	922	-	.	ID="RND-1_FAMILY-174";Tend="1090";Tstart="908";shortTE="F";uid="e0971e94-8112-4384-a85f-1513c3772dd3"
CM022880.1	RepeatMasker	SINE/MIR	5219406	5219715	2049	-	.	ID="RND-1_FAMILY-44";Tend="1183";Tstart="870";shortTE="F";uid="43b9e63a-4644-4f8c-88fb-62adf41ff45d"
CM022880.1	RepeatMasker	Unknown	1797794	1797921	1062	-	.	ID="RND-1_FAMILY-525";Tend="969";Tstart="843";shortTE="F";uid="4e99f6ca-80b7-46fd-b70b-ab775c0daace"
CM022880.1	RepeatMasker	LINE/RTE-BovB	21553532	21553848	2058	-	.	ID="RND-1_FAMILY-30";Tend="1128";Tstart="801";shortTE="F";uid="117524be-e137-4cfb-acf7-f524f4806e17"
CM022880.1	RepeatMasker	SINE/tRNA-RTE	3774021	3774306	1917	-	.	ID="RND-4_FAMILY-384";Tend="1188";Tstart="848";shortTE="F";uid="b688d3eb-40b2-4ae7-a6aa-c867ed8fc739"
CM022880.1	RepeatMasker	DNA/hAT-Tip100	14048457	14048583	1019	-	.	ID="RND-4_FAMILY-2323";Tend="2495";Tstart="2369";shortTE="F";uid="1c11ed8c-f89c-4415-abac-e1dd9797f360"
CM022880.1	RepeatMasker	LINE/RTE-BovB	13468369	13468544	1179	-	.	ID="RND-6_FAMILY-380";Tend="1057";Tstart="876";shortTE="F";uid="0a8d1e77-1dec-4869-a5fc-83c59a2ff655"
CM022880.1	RepeatMasker	LINE/RTE-BovB	11669309	11669564	1457	-	.	ID="RND-6_FAMILY-4661";Tend="1161";Tstart="842";shortTE="F";uid="5726e16f-d8b3-4bb5-afe5-61f0a6f115dd"
CM022880.1	RepeatMasker	SINE/tRNA-RTE	3176405	3176720	2343	-	.	ID="RND-1_FAMILY-48";Tend="1194";Tstart="878";shortTE="F";uid="3e331a59-4eec-4d36-a488-e68577baacd7"
CM022880.1	RepeatMasker	Unknown	9577306	9577493	1416	-	.	ID="RND-6_FAMILY-4999";Tend="1554";Tstart="1366";shortTE="F";uid="abe06413-eb37-46c2-b71c-60d98faf00ee"
CM022880.1	RepeatMasker	LINE/L2	12262926	12263037	840	-	.	ID="RND-5_FAMILY-395";Tend="922";Tstart="809";shortTE="F";uid="9c7b5c2c-8763-422a-8ad7-39a21168cf70"
CM022880.1	RepeatMasker	LINE/RTE-BovB	2934614	2934993	1230	-	.	ID="RND-5_FAMILY-292";TEgroup="ctg_7%7CRND-5_FAMILY-292%7C1";Tend="1325";Tstart="1069";shortTE="F";uid="fcd8c2f8-392f-484a-92cd-def721909f9f"
CM022880.1	RepeatMasker	RC/Helitron	1526469	1526725	1830	-	.	ID="RND-6_FAMILY-8344";Tend="810";Tstart="560";shortTE="F";uid="a2bdca7c-0f25-433d-9706-89f062609724"
CM022880.1	RepeatMasker	Unknown	33046998	33047354	2619	-	.	ID="RND-5_FAMILY-806";Tend="1280";Tstart="886";shortTE="F";uid="756d76c2-3a15-4fc4-9141-f3210f773172"
CM022880.1	RepeatMasker	Unknown	12021667	12021823	697	-	.	ID="RND-2_FAMILY-22";Tend="1143";Tstart="960";shortTE="F";uid="b7c44e8d-06de-4eed-a55d-ed7ceb4c28c2"
CM022880.1	RepeatMasker	Unknown	17958671	17958900	751	-	.	ID="RND-3_FAMILY-332";Tend="1561";Tstart="1322";shortTE="F";uid="3c5fac79-bbc3-4e71-bb96-3877a611d362"
CM022880.1	RepeatMasker	DNA/TcMar-Tc1	17961634	17961867	1213	-	.	ID="RND-6_FAMILY-6767";Tend="2020";Tstart="1789";shortTE="F";uid="39191906-b9fc-437c-aa92-07fd6e788430"
CM022880.1	RepeatMasker	LINE/I-Jockey	9138463	9138742	843	-	.	ID="RND-4_FAMILY-1457";Tend="1239";Tstart="889";shortTE="F";uid="28e39b0b-e60e-416e-a47b-c6c571f49371"
CM022880.1	RepeatMasker	Unknown	678498	678624	960	-	.	ID="RND-5_FAMILY-2473";Tend="1582";Tstart="1459";shortTE="F";uid="c9b0f1ac-6ba0-4f4b-bdcc-c6a15425bf8e"
CM022880.1	RepeatMasker	LINE/RTE-BovB	6715127	6715550	1300	-	.	ID="RND-6_FAMILY-1079";Tend="1213";Tstart="769";shortTE="F";uid="689b7de8-d646-4786-bd9c-7925e3f728f1"
CM022880.1	RepeatMasker	LINE/RTE-BovB	8249936	8250234	1627	-	.	ID="RND-6_FAMILY-380";Tend="1197";Tstart="875";shortTE="F";uid="36697421-dc33-4105-a854-8edb72d6188e"
CM022880.1	RepeatMasker	Unknown	7624438	7624630	451	-	.	ID="RND-6_FAMILY-4883";Tend="1098";Tstart="905";shortTE="F";uid="32b89e21-2d62-45ef-9e9b-0159413cc904"
CM022880.1	RepeatMasker	DNA/Academ-1	16865553	16866059	2054	-	.	ID="RND-5_FAMILY-2350";Tend="1373";Tstart="849";shortTE="F";uid="7fd17b99-0275-4494-9730-1eef4c223669"
CM022880.1	RepeatMasker	Unknown	12803655	12804521	6176	-	.	ID="RND-1_FAMILY-133";Tend="1530";Tstart="641";shortTE="F";uid="efb540d1-3ce0-4f99-a876-f25a817b4da4"
CM022880.1	RepeatMasker	DNA/Maverick	13529433	13530239	2485	-	.	ID="RND-6_FAMILY-759";TEgroup="ctg_7%7CRND-6_FAMILY-759%7C2";Tend="1185";Tstart="567";shortTE="F";uid="f57b16f2-950c-4aab-bcee-d509427ffde5"
CM022880.1	RepeatMasker	Unknown	23759442	23759770	1604	-	.	ID="RND-6_FAMILY-4999";Tend="1543";Tstart="1171";shortTE="F";uid="49f33fcd-5515-4327-9668-875cedd310d0"
CM022880.1	RepeatMasker	LINE/RTE-BovB	21302712	21302899	1323	-	.	ID="RND-6_FAMILY-380";Tend="1203";Tstart="1010";shortTE="F";uid="365584b1-68f8-483c-bf7e-988dcf46c736"
CM022880.1	RepeatMasker	Unknown	17960686	17960828	647	-	.	ID="RND-1_FAMILY-66";Tend="1130";Tstart="988";shortTE="F";uid="84850303-179a-4d39-8468-e56a4611701b"
CM022880.1	RepeatMasker	LINE/L2	8003636	8004135	2063	-	.	ID="RND-6_FAMILY-723";Tend="1373";Tstart="924";shortTE="F";uid="f1c12432-7ea3-4f21-9905-d25f9dee857a"
CM022880.1	RepeatMasker	RC/Helitron	15796910	15797477	4128	-	.	ID="RND-5_FAMILY-289";Tend="1168";Tstart="580";shortTE="F";uid="244eda37-4a3f-42f8-b01e-b0ac666185d4"
CM022880.1	RepeatMasker	Unknown	16805678	16805862	510	-	.	ID="RND-4_FAMILY-2111";Tend="1168";Tstart="930";shortTE="F";uid="8c8561fb-f847-4c46-91bc-5d50260dab66"
CM022880.1	RepeatMasker	LINE/L2	17811538	17811802	481	-	.	ID="RND-6_FAMILY-3039";Tend="1395";Tstart="1156";shortTE="F";uid="3a229262-5071-4cbb-98db-387155d6e54a"
CM022880.1	RepeatMasker	Unknown	27554555	27554773	1619	-	.	ID="RND-1_FAMILY-518";Tend="887";Tstart="665";shortTE="F";uid="9fe3cf34-1da6-4707-af91-ef2084f80a03"
CM022880.1	RepeatMasker	SINE/tRNA-RTE	21969128	21969404	1903	-	.	ID="RND-4_FAMILY-384";Tend="1172";Tstart="903";shortTE="F";uid="41d5179a-2ed8-4d9f-b769-ada722c566d4"
CM022880.1	RepeatMasker	Unknown	21156248	21156444	1516	-	.	ID="RND-1_FAMILY-66";Tend="1131";Tstart="939";shortTE="F";uid="59ed5d32-9b63-44ec-a025-ba522e8bade0"
CM022880.1	RepeatMasker	Unknown	33144474	33145343	1675	-	.	ID="RND-5_FAMILY-698";TEgroup="ctg_7%7CRND-5_FAMILY-698%7C12";Tend="1513";Tstart="805";shortTE="F";uid="1c24e580-1706-42b6-9873-6e011a30e480"
CM022880.1	RepeatMasker	RC/Helitron	17622687	17622988	1546	-	.	ID="RND-5_FAMILY-848";Tend="1216";Tstart="899";shortTE="F";uid="5c99e92d-f747-4970-b036-99e9f08dc7ce"
CM022880.1	RepeatMasker	Unknown	5611121	5611285	881	-	.	ID="RND-6_FAMILY-9040";Tend="1253";Tstart="1084";shortTE="F";uid="01256255-3b8c-48af-84d4-2b5a888c2672"
CM022880.1	RepeatMasker	SINE/MIR	27950514	27950689	850	-	.	ID="RND-1_FAMILY-44";Tend="1061";Tstart="874";shortTE="F";uid="e6e23d87-6cea-40dd-a218-77e39dba72a5"
CM022880.1	RepeatMasker	SINE/tRNA-RTE	20116215	20116437	1027	-	.	ID="RND-6_FAMILY-11569";Tend="1164";Tstart="945";shortTE="F";uid="9a01536c-5987-42c5-9381-13bc1e36c6e6"
CM022880.1	RepeatMasker	Unknown	19697047	19697168	599	-	.	ID="RND-6_FAMILY-1126";Tend="672";Tstart="539";shortTE="F";uid="cfe35612-a698-4647-855b-27369ac28973"
CM022880.1	RepeatMasker	Unknown	19233573	19233719	846	-	.	ID="RND-2_FAMILY-22";Tend="1107";Tstart="948";shortTE="F";uid="fa40a1d4-ded9-4dbd-be8d-3fcfe30b7465"
CM022880.1	RepeatMasker	DNA/hAT-Blackjack	13653405	13653694	2015	-	.	ID="RND-5_FAMILY-3008";Tend="1277";Tstart="994";shortTE="F";uid="584d2628-676f-4b99-9eea-d63c7beb7651"
CM022880.1	RepeatMasker	DNA/TcMar-Tc1	29692756	29693933	8278	-	.	ID="RND-1_FAMILY-114";Tend="1819";Tstart="630";shortTE="F";uid="2dcdbbec-fe1c-4240-8b04-d1c9e3d0367c"
CM022880.1	RepeatMasker	Unknown	27191093	27191341	1411	-	.	ID="RND-1_FAMILY-219";Tend="1132";Tstart="896";shortTE="F";uid="3f6cf143-0028-4870-a675-595e0e5da162"
CM022880.1	RepeatMasker	Unknown	10635414	10635667	1631	-	.	ID="RND-6_FAMILY-9040";Tend="1340";Tstart="1053";shortTE="F";uid="60e1a03f-5968-47b3-9266-2e39bae250e3"
CM022880.1	RepeatMasker	RC/Helitron	9386937	9387149	1105	-	.	ID="RND-5_FAMILY-688";Tend="1153";Tstart="930";shortTE="F";uid="e3a6a1bc-fdba-4c61-94d0-7edfdcb0549b"
CM022880.1	RepeatMasker	Unknown	9604059	9604209	1014	-	.	ID="RND-5_FAMILY-1523";Tend="1104";Tstart="940";shortTE="F";uid="e7c7ec18-ed4b-4429-8e3d-81d19faf8030"
CM022880.1	RepeatMasker	Unknown	13443941	13444120	923	-	.	ID="RND-6_FAMILY-5252";Tend="1042";Tstart="869";shortTE="F";uid="3ed629cd-94ed-4ddd-94ab-eb93ebf37a25"
CM022880.1	RepeatMasker	Unknown	31412870	31413101	1487	-	.	ID="RND-5_FAMILY-502";Tend="1515";Tstart="1292";shortTE="F";uid="efe7e99d-4c1d-4651-826c-24ff3a86ce5a"
CM022880.1	RepeatMasker	Satellite	27336830	27337017	752	-	.	ID="RND-3_FAMILY-672";Tend="1151";Tstart="932";shortTE="F";uid="6d44499b-de8c-4168-8146-b09a3a0037cd"
CM022880.1	RepeatMasker	Satellite	27098206	27098370	650	-	.	ID="RND-6_FAMILY-46";Tend="1473";Tstart="1251";shortTE="F";uid="fbf519b1-8553-4357-9a66-2ee07ad7f476"
CM022880.1	RepeatMasker	LTR/ERV1	13480350	13480526	1312	-	.	ID="RND-1_FAMILY-268";Tend="1091";Tstart="882";shortTE="F";uid="ee704e32-cebb-42c7-8e7c-5fe8e22871d7"
CM022880.1	RepeatMasker	Unknown	10483017	10483504	2781	-	.	ID="RND-6_FAMILY-5183";Tend="1289";Tstart="732";shortTE="F";uid="bbfcfbc3-55ee-4c61-8d7d-0dc973a012d2"
CM022880.1	RepeatMasker	Unknown	25248759	25249431	4732	-	.	ID="RND-1_FAMILY-124";Tend="1593";Tstart="910";shortTE="F";uid="79be5010-d977-419b-a0d0-03403c19a092"
CM022880.1	RepeatMasker	Unknown	29138382	29139024	4203	-	.	ID="RND-6_FAMILY-2909";Tend="3129";Tstart="2474";shortTE="F";uid="8b0a9e73-dbf2-40da-b929-74422285a7a9"
CM022880.1	RepeatMasker	DNA/TcMar-Tc1	16117030	16117175	424	-	.	ID="RND-5_FAMILY-20";Tend="1663";Tstart="1524";shortTE="F";uid="c318c232-749d-467f-a586-5ae8b37450fe"
CM022880.1	RepeatMasker	Unknown	14689837	14690027	637	-	.	ID="RND-2_FAMILY-22";Tend="1148";Tstart="956";shortTE="F";uid="3d460f5a-061e-4055-b6b6-54726d33ca8a"
CM022880.1	RepeatMasker	Unknown	28831075	28831758	4951	-	.	ID="RND-5_FAMILY-1793";Tend="1986";Tstart="1321";shortTE="F";uid="fa264124-20c4-460d-b738-4d5ede0349b5"
CM022880.1	RepeatMasker	LINE/CR1	16897232	16897370	616	-	.	ID="RND-6_FAMILY-6319";Tend="932";Tstart="792";shortTE="F";uid="2e5c211f-5ee0-4ba0-bd27-7e5d9049c887"
CM022880.1	RepeatMasker	Unknown	6522226	6522338	430	-	.	ID="RND-1_FAMILY-147";Tend="1335";Tstart="1191";shortTE="F";uid="c5ca303d-ad8b-420e-9d5f-4212bdc8144f"
CM022880.1	RepeatMasker	Unknown	29560592	29560814	1790	-	.	ID="RND-6_FAMILY-3656";Tend="1556";Tstart="1331";shortTE="F";uid="b453a4b6-fe2b-4321-aadc-a7d66be41b41"
CM022880.1	RepeatMasker	LINE/CR1	17164314	17164501	757	-	.	ID="RND-1_FAMILY-885";Tend="1251";Tstart="1044";shortTE="F";uid="933e6f84-7dad-4156-a0e6-eaf9480c7912"
CM022880.1	RepeatMasker	Unknown	12958258	12958620	1782	-	.	ID="RND-2_FAMILY-87";Tend="1314";Tstart="945";shortTE="F";uid="8f6b3e94-6013-498e-acc6-fa2d835ff139"
CM022880.1	RepeatMasker	Unknown	21741741	21741930	478	-	.	ID="RND-1_FAMILY-49";Tend="1184";Tstart="1012";shortTE="F";uid="290a99e7-d51f-4dfb-a5ad-47694116dbfb"
CM022880.1	RepeatMasker	Unknown	12058400	12058515	516	-	.	ID="RND-5_FAMILY-1590";Tend="1717";Tstart="1606";shortTE="F";uid="8e5dc8bd-5683-457c-b8e7-f1f1bb182978"
CM022880.1	RepeatMasker	Unknown	12981488	12981668	509	-	.	ID="RND-1_FAMILY-99";Tend="1083";Tstart="879";shortTE="F";uid="b1fb328a-b171-45f5-a5f6-6dd59fec1508"
CM022880.1	RepeatMasker	SINE/5S	924192	924334	1169	-	.	ID="RND-6_FAMILY-1021";Tend="1066";Tstart="926";shortTE="F";uid="6f24190b-3c2e-4249-ae34-df2f74346c1d"
CM022880.1	RepeatMasker	DNA/TcMar-Tc1	17105983	17107608	2148	-	.	ID="RND-1_FAMILY-114";TEgroup="ctg_7%7CRND-1_FAMILY-114%7C4";Tend="2716";Tstart="656";shortTE="F";uid="b3d42127-e43a-4340-aca4-618bf30cd81b"
CM022880.1	RepeatMasker	Unknown	23406082	23406575	1863	-	.	ID="RND-5_FAMILY-16";Tend="1613";Tstart="1115";shortTE="F";uid="6dd0f48d-fafa-4408-9921-121229b206a1"
CM022880.1	RepeatMasker	Unknown	4528826	4529046	1676	-	.	ID="RND-5_FAMILY-34";Tend="1122";Tstart="921";shortTE="F";uid="5d75b8ee-bf7b-4ca0-871e-018a9bea76a6"
CM022880.1	RepeatMasker	Unknown	26968064	26968451	2672	-	.	ID="RND-1_FAMILY-152";Tend="1387";Tstart="967";shortTE="F";uid="920904b1-7cd8-425c-b318-202418775795"
CM022880.1	RepeatMasker	Unknown	14866521	14866752	1713	-	.	ID="RND-1_FAMILY-147";Tend="1333";Tstart="1113";shortTE="F";uid="1c590c78-c491-461b-a44a-91dfe6be172f"
CM022880.1	RepeatMasker	DNA/TcMar-Tc1	28241640	28242008	2137	-	.	ID="RND-1_FAMILY-114";Tend="2463";Tstart="2114";shortTE="F";uid="48cb692f-969f-446e-aba2-01239187d6a9"
CM022880.1	RepeatMasker	Unknown	28374568	28375777	4819	-	.	ID="RND-6_FAMILY-1679";Tend="1569";Tstart="186";shortTE="F";uid="f818b171-4f73-454a-9c74-80b74a5ee842"
CM022880.1	RepeatMasker	LINE/Penelope	4687874	4688325	3445	-	.	ID="RND-1_FAMILY-194";Tend="1781";Tstart="1332";shortTE="F";uid="80cfcbd4-db57-49ae-b06e-2b5463116233"
CM022880.1	RepeatMasker	Unknown	31070015	31070276	1848	-	.	ID="RND-1_FAMILY-102";Tend="1222";Tstart="964";shortTE="F";uid="e31a616b-5e4c-46db-9b92-e11a04219404"
CM022880.1	RepeatMasker	Unknown	32040088	32040415	2119	-	.	ID="RND-6_FAMILY-2400";Tend="1330";Tstart="962";shortTE="F";uid="1acf558b-4077-49f0-9614-39c5dfb2803d"
CM022880.1	RepeatMasker	RC/Helitron	30328796	30329220	1459	-	.	ID="RND-1_FAMILY-95";TEgroup="ctg_7%7CRND-1_FAMILY-95%7C2";Tend="1732";Tstart="1482";shortTE="F";uid="ec806abd-1782-4bb2-aac7-e9eb1585fb48"
CM022880.1	RepeatMasker	Unknown	29931121	29931248	440	-	.	ID="RND-6_FAMILY-721";Tend="146";Tstart="14";shortTE="F";uid="bd27a200-5ea4-4464-82b7-7c073edc1f13"
CM022880.1	RepeatMasker	LTR/Pao	3735751	3735931	1143	-	.	ID="RND-6_FAMILY-7954";Tend="1435";Tstart="1259";shortTE="F";uid="2af76e66-6b94-4dce-a233-0f1902f8e718"
CM022880.1	RepeatMasker	RC/Helitron	6340548	6340684	972	-	.	ID="RND-4_FAMILY-269";Tend="1123";Tstart="983";shortTE="F";uid="a1ddeb35-0f77-465f-8727-78eda34f1a19"
CM022880.1	RepeatMasker	DNA/hAT-Tip100	488810	489034	810	-	.	ID="RND-3_FAMILY-262";Tend="1031";Tstart="813";shortTE="F";uid="e3c787ac-ed81-4549-9dbb-14a3940116df"
CM022880.1	RepeatMasker	Unknown	32700582	32700805	1835	-	.	ID="RND-6_FAMILY-6836";Tend="1187";Tstart="964";shortTE="F";uid="f920b94f-676e-4dd1-bf62-c26c2e427fec"
CM022880.1	RepeatMasker	DNA/hAT-Tip100	7180368	7180807	2984	-	.	ID="RND-1_FAMILY-209";Tend="1344";Tstart="907";shortTE="F";uid="2983c3aa-42e5-4c64-aed3-f20bee079426"
CM022880.1	RepeatMasker	RC/Helitron	563397	563513	827	-	.	ID="RND-1_FAMILY-31";Tend="1548";Tstart="1432";shortTE="F";uid="558d3425-6e19-46f8-a166-cd1587095643"
CM022880.1	RepeatMasker	Satellite	30972433	30972561	1115	-	.	ID="RND-6_FAMILY-577";Tend="1022";Tstart="894";shortTE="F";uid="f1a0d5a6-be59-418d-abe8-6f2630835c9a"
CM022880.1	RepeatMasker	RC/Helitron	33298744	33299220	2128	-	.	ID="RND-1_FAMILY-193";TEgroup="ctg_7%7CRND-1_FAMILY-193%7C37";Tend="1909";Tstart="666";shortTE="F";uid="c22d7a8e-a70f-4697-bbef-1c7537847517"
CM022880.1	RepeatMasker	LINE/RTE-BovB	25016281	25016553	542	-	.	ID="RND-1_FAMILY-75";TEgroup="ctg_7%7CRND-1_FAMILY-75%7C12";Tend="1821";Tstart="1171";shortTE="T";uid="5590dea2-c5aa-48e3-a7f6-5c3995d3e34b"
CM022880.1	RepeatMasker	Unknown	28903802	28904030	1030	-	.	ID="RND-1_FAMILY-233";Tend="1379";Tstart="1122";shortTE="F";uid="572793b8-a288-4c00-b052-ae3fcb14ae04"
CM022880.1	RepeatMasker	Unknown	2958542	2958766	1655	-	.	ID="RND-1_FAMILY-86";Tend="1089";Tstart="851";shortTE="F";uid="dc1b0148-ca77-43aa-a379-af548bbdeb01"
CM022880.1	RepeatMasker	Unknown	8414673	8414890	438	-	.	ID="RND-5_FAMILY-2732";Tend="1493";Tstart="1283";shortTE="F";uid="47110a23-001b-45c9-8a72-8899bcb28088"
CM022880.1	RepeatMasker	Unknown	26579645	26579830	1016	-	.	ID="RND-1_FAMILY-140";Tend="801";Tstart="677";shortTE="F";uid="147dfdc7-37fb-4ac4-a786-7d3a8b4e7167"
CM022880.1	RepeatMasker	Unknown	7011603	7011893	2131	-	.	ID="RND-6_FAMILY-7290";Tend="1453";Tstart="1162";shortTE="F";uid="46539934-6073-4048-86e3-799439876bf0"
CM022880.1	RepeatMasker	Unknown	19143641	19143966	820	-	.	ID="RND-6_FAMILY-7290";TEgroup="ctg_7%7CRND-6_FAMILY-7290%7C10";Tend="1435";Tstart="1232";shortTE="F";uid="3112414d-a0ad-47cd-bf82-0cd70425edf4"
CM022880.1	RepeatMasker	Unknown	7466479	7466590	424	-	.	ID="RND-6_FAMILY-2400";Tend="1334";Tstart="1225";shortTE="F";uid="14a95371-49d7-4297-afee-7a657b44f924"
CM022880.1	RepeatMasker	LINE/CR1	20994132	20995863	2738	-	.	ID="RND-5_FAMILY-1108";Tend="1814";Tstart="174";shortTE="F";uid="939f6069-f27b-4837-9c7e-eefdd64af26b"
CM022880.1	RepeatMasker	LINE/RTE-BovB	8723848	8723984	450	-	.	ID="RND-1_FAMILY-30";Tend="1100";Tstart="951";shortTE="F";uid="f52f7572-9013-4efe-b5bb-440ad4ead87b"
CM022880.1	RepeatMasker	SINE/tRNA-RTE	12005710	12005940	1183	-	.	ID="RND-1_FAMILY-65";Tend="1100";Tstart="894";shortTE="F";uid="96231fcd-ffd2-4a7d-9f37-9765cd4167a1"
CM022880.1	RepeatMasker	LINE/L2	2856320	2856829	3674	-	.	ID="RND-1_FAMILY-434";Tend="1964";Tstart="1492";shortTE="F";uid="14cf572b-0cdd-46cd-b79b-5c31ee0a6abf"
CM022880.1	RepeatMasker	Unknown	4756706	4756984	2262	-	.	ID="RND-1_FAMILY-218";Tend="1182";Tstart="897";shortTE="F";uid="1cdb30d2-2fb1-4e90-85a3-384ab0c2d15a"
CM022880.1	RepeatMasker	LINE/RTE-BovB	23017140	23017462	2316	-	.	ID="RND-1_FAMILY-30";Tend="1120";Tstart="801";shortTE="F";uid="6b20686d-453d-456e-9f74-41801af3eba1"
CM022880.1	RepeatMasker	RC/Helitron	8802072	8802402	739	-	.	ID="RND-6_FAMILY-4124";Tend="1709";Tstart="1303";shortTE="F";uid="0088ee7f-4f9b-439a-baa3-9a3e05cc76c7"
CM022880.1	RepeatMasker	Unknown	231300	231861	3870	-	.	ID="RND-5_FAMILY-502";Tend="1515";Tstart="952";shortTE="F";uid="bc6de1a7-af9c-40f3-936a-84a5d8fb703f"
CM022880.1	RepeatMasker	LINE/Penelope	28992179	28992331	1045	-	.	ID="RND-6_FAMILY-6622";Tend="1368";Tstart="1208";shortTE="F";uid="cb1f7ae5-e645-4824-a268-7f52826a0095"
CM022880.1	RepeatMasker	Unknown	11059158	11059479	1707	-	.	ID="RND-1_FAMILY-1131";Tend="1076";Tstart="714";shortTE="F";uid="18df2eb2-1fff-480e-ba26-0a17c2d64429"
CM022880.1	RepeatMasker	Satellite	4802404	4802620	782	-	.	ID="RND-6_FAMILY-577";Tend="1034";Tstart="764";shortTE="F";uid="d83d846b-89db-42ee-af53-fce1f3d64198"
CM022880.1	RepeatMasker	DNA/TcMar-Tc1	13762555	13762685	518	-	.	ID="RND-1_FAMILY-19";Tend="1886";Tstart="1743";shortTE="F";uid="57c68746-827f-4d45-9ae0-f323fbcd57dd"
CM022880.1	RepeatMasker	Unknown	5328144	5328327	837	-	.	ID="RND-1_FAMILY-741";Tend="850";Tstart="659";shortTE="F";uid="7fec6dbb-b83e-452c-8a6d-9afe213d5914"
CM022880.1	RepeatMasker	LINE/R1	7254132	7254330	1150	-	.	ID="RND-4_FAMILY-421";Tend="1303";Tstart="1108";shortTE="F";uid="e6590468-b6f3-4f25-b363-5218f99971f4"
CM022880.1	RepeatMasker	LINE/RTE-BovB	15155622	15155969	2066	-	.	ID="RND-1_FAMILY-30";Tend="1117";Tstart="796";shortTE="F";uid="8188f117-726b-4a29-b6ea-1a29cc83b86e"
CM022880.1	RepeatMasker	Satellite	2962360	2962529	599	-	.	ID="RND-6_FAMILY-577";Tend="912";Tstart="752";shortTE="F";uid="f9b0ee3b-a56b-4be7-9687-fcd5bc34a16b"
CM022880.1	RepeatMasker	Satellite	9223492	9223734	1638	-	.	ID="RND-6_FAMILY-577";Tend="1022";Tstart="782";shortTE="F";uid="0f458676-21e0-45f1-8c7f-4336e8f016b5"
CM022880.1	RepeatMasker	Unknown	4447451	4447821	2843	-	.	ID="RND-1_FAMILY-115";Tend="1273";Tstart="902";shortTE="F";uid="9df5c67f-f5cb-4324-ad8a-5e6e578493e8"
CM022880.1	RepeatMasker	DNA/TcMar-Tc4	334649	334963	2095	-	.	ID="rnd-5_family-119";Tend="857";Tstart="589";shortTE="F";uid="36a16d90-2306-43b0-be7f-fb2fc90020b4"
CM022880.1	RepeatMasker	Unknown	23474111	23474330	1268	-	.	ID="RND-4_FAMILY-70";Tend="1303";Tstart="1089";shortTE="F";uid="7acee366-4dc6-4c43-b3f3-bd43f76c1242"
CM022880.1	RepeatMasker	Unknown	21180793	21181125	667	-	.	ID="RND-1_FAMILY-441";TEgroup="ctg_7%7CRND-1_FAMILY-441%7C4";Tend="1110";Tstart="952";shortTE="F";uid="4aa47638-d334-41a5-8602-a78a4c6acf46"
CM022880.1	RepeatMasker	LINE/L2	9992618	9992730	483	-	.	ID="RND-1_FAMILY-977";Tend="927";Tstart="815";shortTE="F";uid="d2b59ee6-b529-4e50-98d7-f8e54da29ab6"
CM022880.1	RepeatMasker	Satellite	2216240	2216805	3976	-	.	ID="RND-5_FAMILY-2656";Tend="1051";Tstart="521";shortTE="F";uid="24a6723d-491a-421e-ad8a-5de6854e6212"
CM022880.1	RepeatMasker	RC/Helitron	31386648	31386792	625	-	.	ID="RND-1_FAMILY-8";Tend="1564";Tstart="1365";shortTE="F";uid="fa5f71ed-b02b-43ed-bd8a-ccd4fb4b0d85"
CM022880.1	RepeatMasker	LINE/R1-LOA	20577989	20578092	563	-	.	ID="RND-1_FAMILY-938";Tend="722";Tstart="622";shortTE="F";uid="81b033cb-0d42-48f2-b9f8-63e5934524af"
CM022880.1	RepeatMasker	DNA/hAT-Tip100	4644881	4645253	2613	-	.	ID="RND-1_FAMILY-209";Tend="1262";Tstart="875";shortTE="F";uid="8c1e1623-59a8-424a-ad68-587d7dab3171"
CM022880.1	RepeatMasker	Unknown	19783551	19783779	1298	-	.	ID="RND-6_FAMILY-7290";Tend="1397";Tstart="1163";shortTE="F";uid="fc59c6bf-e5cf-4488-ba1b-ea6f53b94e36"
CM022880.1	RepeatMasker	Unknown	31347002	31347196	1722	-	.	ID="RND-1_FAMILY-118";Tend="1118";Tstart="924";shortTE="F";uid="7db1d99d-5a4e-40af-9018-a0b0cbf0bded"
CM022880.1	RepeatMasker	DNA/TcMar-Tc1	4006360	4007101	4095	-	.	ID="RND-1_FAMILY-640";Tend="2345";Tstart="1538";shortTE="F";uid="a6b360a2-dd22-47a3-a857-c335dbdf99a3"
CM022880.1	RepeatMasker	LINE/RTE-BovB	23378521	23378766	970	-	.	ID="RND-1_FAMILY-30";Tend="1120";Tstart="801";shortTE="F";uid="1c345425-7aaf-4b95-9819-d1ac4b369a7b"
CM022880.1	RepeatMasker	Unknown	25844642	25844797	760	-	.	ID="RND-2_FAMILY-22";Tend="1139";Tstart="956";shortTE="F";uid="5fadf564-70f1-47cc-aa65-c08cf8f300ae"
CM022880.1	RepeatMasker	LINE/Penelope	18968331	18968617	1873	-	.	ID="RND-1_FAMILY-829";Tend="1645";Tstart="1343";shortTE="F";uid="da020d28-c202-41ab-ac24-f81a21719ff1"
CM022880.1	RepeatMasker	RC/Helitron	3027172	3027322	1177	-	.	ID="RND-6_FAMILY-317";Tend="1076";Tstart="935";shortTE="F";uid="fbc23dea-ac8f-4fdb-8651-ba0c34db0df1"
CM022880.1	RepeatMasker	RC/Helitron	2450129	2450368	1187	-	.	ID="RND-5_FAMILY-688";TEgroup="ctg_7%7CRND-5_FAMILY-688%7C1";Tend="1606";Tstart="1219";shortTE="F";uid="1bfcfe99-cdd8-4226-85ca-6411e65ea087"
CM022880.1	RepeatMasker	LINE/L2	1071420	1071734	2045	-	.	ID="RND-6_FAMILY-11724";Tend="1654";Tstart="1335";shortTE="F";uid="28895b3b-c251-4f61-9365-6d6d2c4af3e7"
CM022880.1	RepeatMasker	Unknown	5588452	5588719	1544	-	.	ID="RND-6_FAMILY-6755";Tend="1387";Tstart="1116";shortTE="F";uid="3a03d82d-9680-4696-b72a-15f817a9949f"
CM022880.1	RepeatMasker	RC/Helitron	22478749	22479221	4071	-	.	ID="RND-1_FAMILY-476";Tend="1425";Tstart="947";shortTE="F";uid="c7bb478b-dedc-437e-b08f-3a2e0814ab79"
CM022880.1	RepeatMasker	DNA/TcMar-Tc1	5978609	5979016	820	-	.	ID="MARINER-6_HSAL";TEgroup="ctg_7%7CMARINER-6_HSAL%7C3";Tend="1141";Tstart="8";shortTE="F";uid="fcfa2706-153a-402e-90c9-fd2b677a6c62"
CM022880.1	RepeatMasker	Unknown	2677566	2677805	1477	-	.	ID="RND-6_FAMILY-1287";Tend="1398";Tstart="1145";shortTE="F";uid="3103f8f9-c112-472e-8a80-5179370bbcf2"
CM022880.1	RepeatMasker	Unknown	21602505	21602747	876	-	.	ID="RND-6_FAMILY-8384";Tend="1372";Tstart="1157";shortTE="F";uid="f3ada12e-83ed-4da1-8d4d-80238761d893"
CM022880.1	RepeatMasker	Unknown	15914694	15914857	1159	-	.	ID="RND-5_FAMILY-215";Tend="1089";Tstart="912";shortTE="F";uid="0a49bd27-784f-4228-a929-fa8828f113a3"
CM022880.1	RepeatMasker	Unknown	9889870	9890032	989	-	.	ID="RND-1_FAMILY-219";Tend="1044";Tstart="891";shortTE="F";uid="d29a70ba-8c9c-4d2f-aa4f-0aae5e48f0c6"
CM022880.1	RepeatMasker	Unknown	27281235	27281817	4069	-	.	ID="RND-1_FAMILY-39";Tend="1376";Tstart="763";shortTE="F";uid="319140e4-f260-4f19-8f41-a311e16eebf8"
CM022880.1	RepeatMasker	SINE/tRNA-RTE	26873103	26873303	1164	-	.	ID="RND-1_FAMILY-48";Tend="1184";Tstart="970";shortTE="F";uid="498c017c-05ee-4e26-9c4a-33417460890a"
CM022880.1	RepeatMasker	Unknown	6819649	6819929	1515	-	.	ID="RND-5_FAMILY-502";Tend="1317";Tstart="975";shortTE="F";uid="0e858c65-7082-4642-a5fa-5e507393f246"
CM022880.1	RepeatMasker	SINE/tRNA-RTE	33710879	33711193	2031	-	.	ID="RND-4_FAMILY-384";Tend="1137";Tstart="862";shortTE="F";uid="c735a8cf-f81a-4ba7-8588-d77f4189ead8"
CM022880.1	RepeatMasker	Unknown	31895505	31895634	848	-	.	ID="RND-5_FAMILY-16";Tend="1023";Tstart="907";shortTE="F";uid="27b07c76-494e-47af-ae26-2067a7659cb7"
CM022880.1	RepeatMasker	Unknown	29693914	29695412	10032	-	.	ID="RND-6_FAMILY-8009";Tend="1499";Tstart="91";shortTE="F";uid="ac6c97ad-c91d-405c-8270-9bcdf4be494a"
CM022880.1	RepeatMasker	RC/Helitron	16190176	16190293	699	-	.	ID="RND-1_FAMILY-50";Tend="1000";Tstart="882";shortTE="F";uid="e0176050-4c82-4376-a3c4-32177e4e8a8c"
CM022880.1	RepeatMasker	DNA/hAT-Tip100	25860288	25860388	691	-	.	ID="RND-6_FAMILY-8566";Tend="373";Tstart="272";shortTE="F";uid="183abd5f-35ba-4e70-b3cd-b49149769180"
CM022880.1	RepeatMasker	SINE/tRNA-RTE	21987728	21988091	904	-	.	ID="RND-1_FAMILY-48";Tend="1181";Tstart="878";shortTE="F";uid="003a39de-2153-4a8f-934a-390f2ad5bb6e"
CM022880.1	RepeatMasker	Unknown	199729	200116	2612	-	.	ID="RND-1_FAMILY-86";Tend="1211";Tstart="829";shortTE="F";uid="8fb54d35-769a-4039-b747-eebfa91587ed"
CM022880.1	RepeatMasker	LINE/RTE-BovB	9896196	9896481	1600	-	.	ID="RND-6_FAMILY-380";Tend="1198";Tstart="869";shortTE="F";uid="26e439bc-f46c-4791-896a-95ae1247ed15"
CM022880.1	RepeatMasker	RC/Helitron	32504638	32504777	1111	-	.	ID="RND-6_FAMILY-7275";Tend="1628";Tstart="1489";shortTE="F";uid="a190fd48-1808-492b-b601-12bcd6bdd63f"
CM022880.1	RepeatMasker	Unknown	16081825	16081982	661	-	.	ID="RND-3_FAMILY-316";Tend="1012";Tstart="834";shortTE="F";uid="8b34fad1-b385-4713-a698-bb534833c7d0"
CM022880.1	RepeatMasker	Unknown	13509793	13510117	716	-	.	ID="RND-6_FAMILY-9040";TEgroup="ctg_7%7CRND-6_FAMILY-9040%7C7";Tend="1213";Tstart="1032";shortTE="F";uid="be3da731-b1ac-4a95-9c2d-34bfa5e8fcc4"
CM022880.1	RepeatMasker	Unknown	30425724	30425832	606	-	.	ID="RND-2_FAMILY-22";Tend="1070";Tstart="958";shortTE="F";uid="b70205bd-9ccd-4f0f-91b4-c7449536433f"
CM022880.1	RepeatMasker	Unknown	5915046	5915208	1017	-	.	ID="RND-1_FAMILY-66";Tend="1101";Tstart="941";shortTE="F";uid="d206555b-ae70-4723-9f9d-e6760518cbed"
CM022880.1	RepeatMasker	DNA/hAT-Charlie	31606513	31606663	1052	-	.	ID="RND-2_FAMILY-110";Tend="1320";Tstart="1155";shortTE="F";uid="87347e90-757f-49f0-b89e-c40c4fca3a23"
CM022880.1	RepeatMasker	RC/Helitron	21079128	21079248	870	-	.	ID="RND-4_FAMILY-269";Tend="945";Tstart="819";shortTE="F";uid="56e9958e-2889-4e07-bf2b-766b3529afb1"
CM022880.1	RepeatMasker	Unknown	26226243	26226941	5919	-	.	ID="RND-6_FAMILY-222";Tend="1704";Tstart="1007";shortTE="F";uid="036c219d-f55e-4ba3-bff7-ec48a6b06156"
CM022880.1	RepeatMasker	SINE/tRNA-RTE	6729737	6730024	1675	-	.	ID="RND-4_FAMILY-632";Tend="1095";Tstart="793";shortTE="F";uid="88f7294a-84b7-444c-933e-9fb95b158502"
CM022880.1	RepeatMasker	DNA/hAT-Blackjack	19025952	19026157	1049	-	.	ID="RND-1_FAMILY-603";Tend="1178";Tstart="948";shortTE="F";uid="088867ee-fa12-4fa4-b826-715a44223ff8"
CM022880.1	RepeatMasker	Unknown	8211896	8212309	2814	-	.	ID="RND-5_FAMILY-3189";Tend="2929";Tstart="2522";shortTE="F";uid="ddba2578-f225-4d4b-a242-3171a091a429"
CM022880.1	RepeatMasker	LINE/Penelope	32233737	32233871	821	-	.	ID="RND-1_FAMILY-304";Tend="1530";Tstart="1384";shortTE="F";uid="9e1dd1e7-5c29-450a-99cd-e0130ddb8c2d"
CM022880.1	RepeatMasker	Unknown	8888011	8888132	554	-	.	ID="RND-1_FAMILY-279";Tend="1295";Tstart="1170";shortTE="F";uid="d80d55f0-3a08-436b-b0d5-b110c343c8e3"
CM022880.1	RepeatMasker	DNA/hAT-Tip100	32428003	32428271	2143	-	.	ID="RND-1_FAMILY-785";Tend="1495";Tstart="1224";shortTE="F";uid="2b2e8f4c-2b1c-415b-b626-2b7900175219"
CM022880.1	RepeatMasker	DNA/hAT-Tip100	33433387	33433572	937	-	.	ID="RND-3_FAMILY-262";Tend="1024";Tstart="843";shortTE="F";uid="83982585-74f3-439e-a1c6-1fb108e669c7"
CM022880.1	RepeatMasker	LINE/CR1	2208926	2209421	3150	-	.	ID="RND-1_FAMILY-569";Tend="1139";Tstart="643";shortTE="F";uid="fb7bc933-dffc-4a9f-9e43-efff3ac09b50"
CM022880.1	RepeatMasker	Unknown	8892774	8893162	580	-	.	ID="RND-5_FAMILY-1421";Tend="1504";Tstart="1088";shortTE="F";uid="410d9c43-6539-48b8-a7ef-0e63e04bf0c2"
CM022880.1	RepeatMasker	Unknown	11078968	11079160	704	-	.	ID="RND-6_FAMILY-2183";Tend="238";Tstart="50";shortTE="F";uid="b3965eb4-5939-4954-b127-09141db8c1ff"
CM022880.1	RepeatMasker	SINE/tRNA-RTE	32256987	32257242	1228	-	.	ID="RND-4_FAMILY-384";Tend="1130";Tstart="859";shortTE="F";uid="88467e44-2660-4089-b642-07a7902c3be7"
CM022880.1	RepeatMasker	RC/Helitron	23964608	23964858	797	-	.	ID="RND-6_FAMILY-4124";Tend="1761";Tstart="1481";shortTE="F";uid="53a3a32c-c35b-4d0d-b146-009078f75afa"
CM022880.1	RepeatMasker	Unknown	25447948	25448059	524	-	.	ID="RND-1_FAMILY-137";Tend="1107";Tstart="987";shortTE="F";uid="ef47a1e4-668b-41a1-9586-80f8ee59d41a"
CM022880.1	RepeatMasker	Unknown	29992081	29992596	3105	-	.	ID="RND-5_FAMILY-1421";Tend="1638";Tstart="1088";shortTE="F";uid="d47721ff-f1dc-446d-aee5-bcbd6d566f21"
CM022880.1	RepeatMasker	Unknown	14640822	14641326	1612	-	.	ID="RND-4_FAMILY-132";Tend="1523";Tstart="953";shortTE="F";uid="4d61a32f-fb56-4f2e-9ff1-13ba3c9f8f35"
CM022880.1	RepeatMasker	DNA/Academ-1	30042915	30043237	2667	-	.	ID="RND-5_FAMILY-2350";Tend="1194";Tstart="870";shortTE="F";uid="7bafdb62-bfd4-44e7-9d07-45042321fea5"
CM022880.1	RepeatMasker	Unknown	6421324	6421448	504	-	.	ID="RND-6_FAMILY-9040";Tend="1141";Tstart="1021";shortTE="F";uid="f217b621-1ea2-41d6-a164-95218d834fca"
CM022880.1	RepeatMasker	Unknown	12230458	12231049	3039	-	.	ID="RND-1_FAMILY-164";Tend="1343";Tstart="679";shortTE="F";uid="d343c27e-df7e-4ce5-a7b3-d0c1f8c1adc6"
CM022880.1	RepeatMasker	RC/Helitron	7054534	7054821	1165	-	.	ID="RND-6_FAMILY-17586";Tend="2246";Tstart="1933";shortTE="F";uid="0fff56fd-239a-4fbf-ab31-9b2db66cde00"
CM022880.1	RepeatMasker	Unknown	10682029	10682154	935	-	.	ID="RND-1_FAMILY-117";Tend="2408";Tstart="2281";shortTE="F";uid="1329827e-7f72-4ad9-9123-462fd345586b"
CM022880.1	RepeatMasker	Unknown	6971888	6971995	572	-	.	ID="RND-2_FAMILY-87";Tend="1130";Tstart="1024";shortTE="F";uid="7eff2b46-36d2-4690-b9b0-56860e8e8f0e"
CM022880.1	RepeatMasker	Unknown	20968501	20968742	2069	-	.	ID="RND-1_FAMILY-176";Tend="939";Tstart="698";shortTE="F";uid="591b9c9b-5057-4946-92b1-a071e2837a9f"
CM022880.1	RepeatMasker	DNA/CMC-Chapaev-3	19457279	19457404	426	-	.	ID="RND-6_FAMILY-2378";Tend="1274";Tstart="1150";shortTE="F";uid="82dbc336-8420-4261-9037-96b155137c64"
CM022880.1	RepeatMasker	RC/Helitron	14716208	14716470	1258	-	.	ID="RND-1_FAMILY-50";Tend="1137";Tstart="889";shortTE="F";uid="14a6aab2-7712-496e-b099-9ac8e5edb1cd"
CM022880.1	RepeatMasker	Unknown	18657819	18658286	1078	-	.	ID="RND-6_FAMILY-1448";Tend="3820";Tstart="3304";shortTE="F";uid="64e1569e-cbf5-4984-9912-d9f99d035e29"
CM022880.1	RepeatMasker	Unknown	27795326	27795448	442	-	.	ID="RND-1_FAMILY-1076";Tend="994";Tstart="857";shortTE="F";uid="78d8cd2e-7374-44c6-9eea-03b191502d83"
CM022880.1	RepeatMasker	LINE/I-Jockey	9412804	9413073	426	-	.	ID="RND-4_FAMILY-1457";TEgroup="ctg_7%7CRND-4_FAMILY-1457%7C3";Tend="1261";Tstart="1105";shortTE="T";uid="73f501a3-65bb-4908-872c-e23eb79a58dc"
CM022880.1	RepeatMasker	DNA/TcMar-Tc1	1083757	1084293	3767	-	.	ID="RND-4_FAMILY-1141";Tend="1154";Tstart="616";shortTE="F";uid="b3f3dc4d-285b-49cd-84d8-27a6e60f4a20"
CM022880.1	RepeatMasker	RC/Helitron	18396721	18398188	10834	-	.	ID="RND-6_FAMILY-671";Tend="2316";Tstart="800";shortTE="F";uid="6b33acd4-079b-4b9d-b1f6-9711cd23e519"
CM022880.1	RepeatMasker	Unknown	26803934	26804259	2028	-	.	ID="RND-1_FAMILY-394";Tend="1299";Tstart="968";shortTE="F";uid="01e293a6-78cb-415f-945f-864af1afb61c"
CM022880.1	RepeatMasker	LINE/CR1	9000028	9000344	2539	-	.	ID="RND-1_FAMILY-162";Tend="1125";Tstart="810";shortTE="F";uid="71be6652-c708-462e-b3fc-817d1ae3a8e1"
CM022880.1	RepeatMasker	DNA	28480854	28481019	1418	-	.	ID="RND-6_FAMILY-13327";Tend="1329";Tstart="1164";shortTE="F";uid="3a5cca0f-fcbf-44f3-81a1-86074abec7cb"
CM022880.1	RepeatMasker	Unknown	28967035	28967228	1338	-	.	ID="RND-6_FAMILY-8794";Tend="1081";Tstart="877";shortTE="F";uid="055c5586-407c-4250-ab40-2582e19babb9"
CM022880.1	RepeatMasker	Unknown	422625	422844	1046	-	.	ID="RND-5_FAMILY-1380";Tend="1578";Tstart="1367";shortTE="F";uid="3baebf1f-c2c1-499a-840d-ed2be7956374"
CM022880.1	RepeatMasker	Unknown	22533197	22533894	5118	-	.	ID="RND-5_FAMILY-3189";Tend="3122";Tstart="2389";shortTE="F";uid="6ffdf59f-3b42-4f9a-92d1-d8c7aee698c1"
CM022880.1	RepeatMasker	DNA/hAT-Tip100	17275109	17275234	659	-	.	ID="RND-4_FAMILY-13";Tend="1112";Tstart="983";shortTE="F";uid="07b40606-c433-4e01-90e3-7964ea91655b"
CM022880.1	RepeatMasker	DNA/hAT-Tip100	26155551	26155876	661	-	.	ID="RND-1_FAMILY-936";TEgroup="ctg_7%7CRND-1_FAMILY-936%7C2";Tend="2128";Tstart="989";shortTE="F";uid="0113839f-e231-4551-bac5-00a9a1de187a"
CM022880.1	RepeatMasker	Unknown	2969655	2969854	711	-	.	ID="RND-1_FAMILY-325";Tend="1066";Tstart="848";shortTE="F";uid="3f0d63d0-cbbd-4817-99fd-6abcd6d80ba0"
CM022880.1	RepeatMasker	DNA/TcMar-Tc1	16467623	16468304	825	-	.	ID="RND-1_FAMILY-1007";TEgroup="ctg_7%7CRND-1_FAMILY-1007%7C1";Tend="2403";Tstart="1437";shortTE="F";uid="85109708-2bd6-4ec2-a20f-e6021c6e695c"
CM022880.1	RepeatMasker	LINE/CR1	11520300	11520841	3487	-	.	ID="RND-6_FAMILY-10996";Tend="1482";Tstart="934";shortTE="F";uid="95a99094-19fe-4ace-b5bb-3cd676177e96"
CM022880.1	RepeatMasker	Unknown	19556865	19557280	1368	-	.	ID="RND-1_FAMILY-251";Tend="507";Tstart="111";shortTE="F";uid="a28bb50f-4366-4927-95db-c231609d92f3"
CM022880.1	RepeatMasker	LTR/Gypsy	32894065	32894301	454	-	.	ID="RND-6_FAMILY-12143";Tend="967";Tstart="722";shortTE="F";uid="9e10aa43-7318-47d4-a54c-fce4639dd958"
CM022880.1	RepeatMasker	Unknown	4207077	4207661	2303	-	.	ID="RND-2_FAMILY-238";Tend="2147";Tstart="1542";shortTE="F";uid="c11294e2-f903-4caf-a286-0851c71159de"
CM022880.1	RepeatMasker	Satellite	11064096	11064352	1398	-	.	ID="RND-6_FAMILY-46";Tend="1490";Tstart="1189";shortTE="F";uid="e3edcdac-51ef-4bb7-a2f6-116fd7053982"
CM022880.1	RepeatMasker	Unknown	8357300	8357464	521	-	.	ID="RND-1_FAMILY-1024";Tend="2881";Tstart="2713";shortTE="F";uid="9cbc6ed2-4765-4fc3-b440-b264b65eaf51"
CM022880.1	RepeatMasker	Unknown	30020632	30020935	673	-	.	ID="RND-6_FAMILY-5183";Tend="1573";Tstart="1187";shortTE="F";uid="af8cac2e-e5c8-4e53-bed7-557f36d546ad"
CM022880.1	RepeatMasker	LINE/R1-LOA	27414004	27414260	1594	-	.	ID="RND-1_FAMILY-768";Tend="378";Tstart="125";shortTE="F";uid="b4651072-0f65-4930-9a19-ec2fd063f6e6"
CM022880.1	RepeatMasker	LINE/I	30198193	30198300	526	-	.	ID="RND-5_FAMILY-5372";Tend="1169";Tstart="1063";shortTE="F";uid="12d223ef-8427-4e9c-af5f-1317550ba4c1"
CM022880.1	RepeatMasker	LINE/RTE-BovB	8826137	8826514	2248	-	.	ID="RND-1_FAMILY-75";Tend="1823";Tstart="1445";shortTE="F";uid="874952d9-84e6-42af-a0dd-c65bf3463caa"
CM022880.1	RepeatMasker	Unknown	3329434	3329557	657	-	.	ID="RND-2_FAMILY-22";Tend="1114";Tstart="982";shortTE="F";uid="686344e1-6b30-4502-9acf-e3553b83adf0"
CM022880.1	RepeatMasker	Unknown	2028740	2028921	663	-	.	ID="RND-6_FAMILY-3995";Tend="1259";Tstart="1080";shortTE="F";uid="e25bf65b-f260-453b-a44f-63db2839ac78"
CM022880.1	RepeatMasker	Unknown	20892825	20893678	2440	-	.	ID="RND-6_FAMILY-1126";Tend="1677";Tstart="822";shortTE="F";uid="736c8641-24cf-4048-b85e-1fa1a2908be1"
CM022880.1	RepeatMasker	Unknown	21037208	21037450	502	-	.	ID="RND-1_FAMILY-99";Tend="1266";Tstart="1010";shortTE="F";uid="c5da42af-cc1e-42db-9bfd-db0c58e62ebe"
CM022880.1	RepeatMasker	Unknown	3714148	3714316	520	-	.	ID="RND-6_FAMILY-3165";Tend="1380";Tstart="1214";shortTE="F";uid="95176d7b-fbba-4cc9-adc5-3335172ea37f"
CM022880.1	RepeatMasker	Unknown	30448369	30449125	3423	-	.	ID="RND-1_FAMILY-49";Tend="1522";Tstart="702";shortTE="F";uid="9f8110ab-ba02-4b84-ab17-50aa54023285"
CM022880.1	RepeatMasker	LINE/L2	20764398	20764619	716	-	.	ID="RND-6_FAMILY-3778";TEgroup="ctg_7%7CRND-6_FAMILY-3778%7C1";Tend="1607";Tstart="1501";shortTE="F";uid="6c8e3dfa-b566-47ae-9eec-f76e02f6b158"
CM022880.1	RepeatMasker	SINE/MIR	7726685	7726953	1832	-	.	ID="RND-1_FAMILY-44";Tend="1182";Tstart="878";shortTE="F";uid="70866ff7-f952-434a-84b7-5b2303012bdc"
CM022880.1	RepeatMasker	RC/Helitron	7905212	7905408	574	-	.	ID="RND-6_FAMILY-17586";Tend="1087";Tstart="891";shortTE="F";uid="d4c9ff47-3e48-468e-b6f6-be7f594ffb47"
CM022880.1	RepeatMasker	Unknown	15333467	15333652	1563	-	.	ID="RND-1_FAMILY-53";Tend="1092";Tstart="906";shortTE="F";uid="edeec97b-286e-42d5-b235-8c035a2bd956"
CM022880.1	RepeatMasker	Unknown	8775280	8775402	405	-	.	ID="RND-6_FAMILY-11280";Tend="729";Tstart="601";shortTE="F";uid="7cc48069-3ef1-41ef-ac68-7b2923cbe084"
CM022880.1	RepeatMasker	RC/Helitron	15477630	15477789	715	-	.	ID="RND-1_FAMILY-193";Tend="858";Tstart="713";shortTE="F";uid="50825158-e131-42ac-8706-1ea9d020a053"
CM022880.1	RepeatMasker	Satellite	14047903	14048148	1558	-	.	ID="RND-6_FAMILY-46";Tend="1543";Tstart="1296";shortTE="F";uid="3ff2d043-bb2e-4e67-84da-9f7dd0c1cc9c"
CM022880.1	RepeatMasker	LINE/RTE-BovB	20035500	20035712	1321	-	.	ID="RND-6_FAMILY-380";Tend="1109";Tstart="884";shortTE="F";uid="f52e2be2-0d07-48ae-b2ca-45ae2807cca2"
CM022880.1	RepeatMasker	Unknown	3644760	3645683	1847	-	.	ID="RND-6_FAMILY-2021";Tend="1138";Tstart="590";shortTE="F";uid="64376665-b1c9-499b-88c0-ed3d70f3e8f9"
CM022880.1	RepeatMasker	RC/Helitron	2892776	2892892	658	-	.	ID="RND-1_FAMILY-171";Tend="461";Tstart="131";shortTE="F";uid="9be2992f-1179-41e5-b261-08180b8da7ea"
CM022880.1	RepeatMasker	Unknown	14733130	14733322	753	-	.	ID="RND-5_FAMILY-698";Tend="1003";Tstart="805";shortTE="F";uid="8f270711-7571-472f-9fe2-db527e3e490e"
CM022880.1	RepeatMasker	Unknown	9990406	9990916	2984	-	.	ID="RND-6_FAMILY-4999";Tend="1557";Tstart="995";shortTE="F";uid="75321c27-2652-4b2c-a931-ef5d40dbdec0"
CM022880.1	RepeatMasker	Unknown	13345128	13345320	1403	-	.	ID="RND-1_FAMILY-164";Tend="1324";Tstart="1139";shortTE="F";uid="5ca678b1-e3d9-4007-b265-0f7a755582e2"
CM022880.1	RepeatMasker	SINE/tRNA-RTE	647331	647508	502	-	.	ID="RND-4_FAMILY-384";Tend="1065";Tstart="892";shortTE="F";uid="fbb083a7-0355-4b13-835e-7e960fcf7ad2"
CM022880.1	RepeatMasker	RC/Helitron	7959319	7960018	4648	-	.	ID="RND-1_FAMILY-694";Tend="1713";Tstart="926";shortTE="F";uid="5c8c056d-eeb9-4157-ad8f-e60798750ed7"
CM022880.1	RepeatMasker	DNA/hAT-Charlie	28932688	28933182	1722	-	.	ID="RND-2_FAMILY-110";TEgroup="ctg_7%7CRND-2_FAMILY-110%7C41";Tend="1330";Tstart="937";shortTE="F";uid="f1cb9bf7-f7ec-42c5-a01a-a1b829287e4f"
CM022880.1	RepeatMasker	LINE/R1-LOA	3442674	3442888	904	-	.	ID="RND-4_FAMILY-377";Tend="566";Tstart="361";shortTE="F";uid="80e88a2c-6fc4-42b2-92ed-ae991e784df2"
CM022880.1	RepeatMasker	LINE/RTE-BovB	13855379	13856388	5469	-	.	ID="RND-6_FAMILY-2777";Tend="1556";Tstart="518";shortTE="F";uid="e9a4b0d0-7bd1-408b-a5e1-918cdc3816ee"
CM022880.1	RepeatMasker	Unknown	28654657	28654887	1480	-	.	ID="RND-5_FAMILY-513";Tend="1845";Tstart="1613";shortTE="F";uid="720ccc39-463d-4d31-b2c1-baff0d3654e5"
CM022880.1	RepeatMasker	RC/Helitron	19447333	19447468	417	-	.	ID="RND-5_FAMILY-289";Tend="880";Tstart="739";shortTE="F";uid="a862fa90-cde2-4cbc-b282-96dcaab4ee8e"
CM022880.1	RepeatMasker	SINE/MIR	16445679	16445962	1928	-	.	ID="RND-1_FAMILY-44";Tend="1202";Tstart="873";shortTE="F";uid="5c55542d-915a-48fe-8369-3ff0ba678e3b"
CM022880.1	RepeatMasker	LINE/RTE-BovB	27204261	27204595	1480	-	.	ID="RND-6_FAMILY-380";Tend="1198";Tstart="853";shortTE="F";uid="7dc0eb89-b68d-475c-a096-18a7a2b532a3"
CM022880.1	RepeatMasker	LINE/R1-LOA	31155913	31156108	1353	-	.	ID="RND-1_FAMILY-249";Tend="2931";Tstart="2736";shortTE="F";uid="3ef12b10-270f-40ee-8055-d1ea70a71925"
CM022880.1	RepeatMasker	Unknown	3334610	3334746	467	-	.	ID="RND-2_FAMILY-22";Tend="1146";Tstart="972";shortTE="F";uid="44b40398-1451-4f07-846d-4711a1888ca1"
CM022880.1	RepeatMasker	DNA/TcMar-Tc1	10330640	10331114	723	-	.	ID="RND-6_FAMILY-783";Tend="1348";Tstart="776";shortTE="F";uid="0261a5ae-f7b9-46a0-9039-0d1f9bf19195"
CM022880.1	RepeatMasker	DNA/TcMar-Tc1	655594	655974	666	-	.	ID="RND-6_FAMILY-783";TEgroup="ctg_7%7CRND-6_FAMILY-783%7C1";Tend="1322";Tstart="777";shortTE="F";uid="e24e790d-4466-4169-82c9-941f57eb260b"
CM022880.1	RepeatMasker	Unknown	8810077	8810268	577	-	.	ID="RND-6_FAMILY-21718";Tend="1661";Tstart="1298";shortTE="F";uid="364ef9f7-6917-4ef1-9ffd-5a5b960cd0f2"
CM022880.1	RepeatMasker	DNA/TcMar-Tc1	15862689	15863021	828	-	.	ID="MARINER-6_HSAL";TEgroup="ctg_7%7CMARINER-6_HSAL%7C11";Tend="1130";Tstart="28";shortTE="F";uid="0b5e081d-6836-489a-8bbf-ea378f25234e"
CM022880.1	RepeatMasker	LINE/RTE-BovB	20657444	20657770	1950	-	.	ID="RND-6_FAMILY-380";Tend="1221";Tstart="875";shortTE="F";uid="29cb67b3-3691-4b4f-96db-7a3867e58816"
CM022880.1	RepeatMasker	Unknown	28498772	28498982	1786	-	.	ID="RND-5_FAMILY-806";Tend="1127";Tstart="917";shortTE="F";uid="4d6f9bf6-36c8-4889-bdd5-9dd0b96ca941"
CM022880.1	RepeatMasker	DNA/hAT-Charlie	4669419	4669552	529	-	.	ID="RND-6_FAMILY-2166";Tend="1553";Tstart="1417";shortTE="F";uid="f7dc7af4-36f1-4a59-9edc-12b204474189"
CM022880.1	RepeatMasker	DNA/TcMar-Tc1	1916591	1917207	4408	-	.	ID="RND-6_FAMILY-1003";Tend="1636";Tstart="1017";shortTE="F";uid="cb7d6d8b-c37d-4b57-854f-d0328efcc56f"
CM022880.1	RepeatMasker	Unknown	22265762	22265875	794	-	.	ID="RND-1_FAMILY-233";Tend="1103";Tstart="990";shortTE="F";uid="498fc8ea-2a9f-40db-a6e8-9c3beb68f41e"
CM022880.1	RepeatMasker	Satellite	31520169	31520485	1328	-	.	ID="RND-6_FAMILY-46";Tend="1478";Tstart="1131";shortTE="F";uid="884553f0-fc06-4458-b42f-902c92aa188f"
CM022880.1	RepeatMasker	DNA/hAT-Tip100	2401694	2401811	700	-	.	ID="RND-1_FAMILY-209";Tend="1365";Tstart="1246";shortTE="F";uid="2da18511-5a03-498b-a1ba-6576d09d6b13"
CM022880.1	RepeatMasker	Unknown	21377180	21377376	649	-	.	ID="RND-6_FAMILY-5365";Tend="533";Tstart="322";shortTE="F";uid="119dc9f6-2ddf-4777-a7ba-0a0cc83d9099"
CM022880.1	RepeatMasker	Unknown	30268201	30268470	2164	-	.	ID="RND-1_FAMILY-210";Tend="1596";Tstart="1330";shortTE="F";uid="43212e9a-6b35-480f-9e52-d694abcf1f57"
CM022880.1	RepeatMasker	LINE/R1-LOA	5739937	5740037	627	-	.	ID="RND-4_FAMILY-883";Tend="1135";Tstart="1041";shortTE="F";uid="415da378-916a-4a60-a520-5c71cf8b3c3e"
CM022880.1	RepeatMasker	SINE/MIR	20909020	20909180	861	-	.	ID="RND-1_FAMILY-44";Tend="1185";Tstart="1027";shortTE="F";uid="eb687c88-6003-4841-b73b-a37ee0515f81"
CM022880.1	RepeatMasker	Unknown	3674584	3674887	1262	-	.	ID="RND-5_FAMILY-4405";Tend="1215";Tstart="896";shortTE="F";uid="85d3e98a-c398-499d-9787-412abd6527ac"
CM022880.1	RepeatMasker	LTR	1933962	1935443	11880	-	.	ID="RND-1_FAMILY-393";Tend="2113";Tstart="626";shortTE="F";uid="91787a5d-c87f-433f-ae44-9b8bb3fbf023"
CM022880.1	RepeatMasker	Unknown	15129973	15130085	492	-	.	ID="RND-5_FAMILY-197";Tend="1008";Tstart="893";shortTE="F";uid="2457683d-9495-45f1-887d-f038da07331f"
CM022880.1	RepeatMasker	Satellite	20634247	20634441	875	-	.	ID="RND-3_FAMILY-672";Tend="1184";Tstart="974";shortTE="F";uid="10204138-167b-441a-98c9-14af231c97df"
CM022880.1	RepeatMasker	Unknown	15763208	15763356	1060	-	.	ID="RND-6_FAMILY-7290";Tend="1312";Tstart="1164";shortTE="F";uid="1a3b4529-a4a3-4682-981b-a9c0183f955a"
CM022880.1	RepeatMasker	SINE/tRNA-RTE	20593428	20593747	1737	-	.	ID="RND-1_FAMILY-29";Tend="1127";Tstart="807";shortTE="F";uid="0f78ab9c-d27a-4ba3-934b-476d171618f9"
CM022880.1	RepeatMasker	DNA/hAT-Charlie	4003903	4004118	1400	-	.	ID="RND-2_FAMILY-110";Tend="1160";Tstart="932";shortTE="F";uid="c5128e3c-02b8-4e3d-8ab6-fd65063a4d64"
CM022880.1	RepeatMasker	Unknown	29194527	29195051	3023	-	.	ID="RND-4_FAMILY-132";Tend="1499";Tstart="953";shortTE="F";uid="c7a449a0-71a9-4cd9-85e4-10f02d6062a7"
CM022880.1	RepeatMasker	RC/Helitron	783244	783998	5651	-	.	ID="RND-6_FAMILY-2083";Tend="1722";Tstart="970";shortTE="F";uid="356e489a-daae-433e-ab47-6c93887cc6fd"
CM022880.1	RepeatMasker	RC/Helitron	26409107	26409979	6144	-	.	ID="RND-6_FAMILY-671";Tend="2279";Tstart="1398";shortTE="F";uid="878a8d13-775d-4d10-b815-76cd53ebac39"
CM022880.1	RepeatMasker	Unknown	24132212	24132376	1040	-	.	ID="RND-6_FAMILY-158";Tend="396";Tstart="243";shortTE="F";uid="65a88315-fae7-4cf2-8210-dcf5af30fb2c"
CM022880.1	RepeatMasker	LINE/RTE-BovB	31295881	31295987	485	-	.	ID="RND-6_FAMILY-2444";Tend="468";Tstart="360";shortTE="F";uid="9667633c-5e7f-4e1b-9008-50fc9b71eb2c"
CM022880.1	RepeatMasker	SINE/tRNA-RTE	11510064	11510269	1195	-	.	ID="RND-4_FAMILY-632";Tend="1031";Tstart="816";shortTE="F";uid="d096af8f-5c79-41c7-b73a-d5288f75f64c"
CM022880.1	RepeatMasker	DNA/hAT-Tip100	23855714	23857723	2754	-	.	ID="RND-1_FAMILY-848";TEgroup="ctg_7%7CRND-1_FAMILY-848%7C2";Tend="2371";Tstart="134";shortTE="F";uid="6a9d506f-5cf6-4554-a7ef-1aada1b8326d"
CM022880.1	RepeatMasker	Satellite	21455338	21455566	1400	-	.	ID="RND-3_FAMILY-672";Tend="1164";Tstart="932";shortTE="F";uid="34b6fc10-c236-4fc7-abbb-dff154524689"
CM022880.1	RepeatMasker	LINE/RTE-BovB	22049360	22049662	1987	-	.	ID="RND-1_FAMILY-30";Tend="1121";Tstart="801";shortTE="F";uid="8d91dc1d-66fe-44cb-b290-b419d133d48e"
CM022880.1	RepeatMasker	Unknown	12930767	12930933	413	-	.	ID="RND-6_FAMILY-10";Tend="1045";Tstart="884";shortTE="F";uid="ca696f24-c9f6-4fd9-9cb9-b090f66e85e6"
CM022880.1	RepeatMasker	LINE/CR1	6567344	6567863	2732	-	.	ID="RND-6_FAMILY-10996";Tend="1483";Tstart="1044";shortTE="F";uid="035754f4-e87d-43e9-b978-18947920324f"
CM022880.1	RepeatMasker	Unknown	20798439	20798654	812	-	.	ID="RND-1_FAMILY-282";Tend="863";Tstart="702";shortTE="F";uid="6bc2b914-9a35-4b9b-aac6-3f82f6076b2d"
CM022880.1	RepeatMasker	DNA/hAT-Blackjack	6617923	6618467	442	-	.	ID="rnd-4_family-1024";Tend="1410";Tstart="929";shortTE="F";uid="35d6e815-b6c4-4429-8928-168b4d56773c"
CM022880.1	RepeatMasker	DNA	3848897	3849009	580	-	.	ID="RND-5_FAMILY-2114";Tend="1898";Tstart="1794";shortTE="F";uid="f7f7917d-3c1d-45f9-8c10-148c8b1c7765"
CM022880.1	RepeatMasker	DNA/TcMar-Tc1	31274316	31274445	717	-	.	ID="RND-5_FAMILY-701";Tend="1423";Tstart="1300";shortTE="F";uid="997f9bf3-9382-4870-a939-b16f9d1ce3ae"
CM022880.1	RepeatMasker	Unknown	31949002	31949421	3002	-	.	ID="RND-6_FAMILY-6836";Tend="1321";Tstart="907";shortTE="F";uid="b2356bbe-1b2c-4a5a-b0e2-f4a4e663568c"
CM022880.1	RepeatMasker	Unknown	18887235	18887435	619	-	.	ID="RND-5_FAMILY-1615";Tend="2127";Tstart="1940";shortTE="F";uid="628a9b70-c0f7-4b63-8fdd-34030dc774b2"
CM022880.1	RepeatMasker	DNA/TcMar-Tc1	17647021	17647159	704	-	.	ID="RND-1_FAMILY-360";Tend="996";Tstart="887";shortTE="F";uid="f09887a6-7ee2-482a-aa70-a3a464bd8f68"
CM022880.1	RepeatMasker	Unknown	6801955	6802155	1329	-	.	ID="RND-1_FAMILY-122";Tend="1140";Tstart="902";shortTE="F";uid="3bf4a965-3f2c-4f24-baf9-9692b231f6b3"
CM022880.1	RepeatMasker	DNA/CMC-Chapaev-3	16395270	16395463	523	-	.	ID="RND-6_FAMILY-2378";Tend="1033";Tstart="848";shortTE="F";uid="112158e0-4b39-45c6-81fc-0fea2bb8ff70"
CM022880.1	RepeatMasker	LTR/Gypsy	30909072	30909186	544	-	.	ID="RND-6_FAMILY-8386";Tend="791";Tstart="677";shortTE="F";uid="4bcdc4b9-4f8b-40f5-9231-c43c774b0ebd"
CM022880.1	RepeatMasker	Unknown	16461644	16461917	2193	-	.	ID="RND-1_FAMILY-218";Tend="1184";Tstart="901";shortTE="F";uid="b3e72c74-cbc4-42a0-91c1-1d34a0697066"
CM022880.1	RepeatMasker	Unknown	31918595	31919186	4507	-	.	ID="RND-5_FAMILY-88";Tend="1443";Tstart="854";shortTE="F";uid="786ed599-90fe-4a4d-a87a-b2f3b7452457"
CM022880.1	RepeatMasker	Unknown	21105663	21106178	2405	-	.	ID="RND-5_FAMILY-502";Tend="1443";Tstart="933";shortTE="F";uid="3c36da8f-adc8-4442-a242-5d0de38fb049"
CM022880.1	RepeatMasker	Unknown	26898838	26899347	2834	-	.	ID="RND-6_FAMILY-4999";Tend="1552";Tstart="1006";shortTE="F";uid="ab503c1f-dac4-4186-8e0b-b92d181f49bd"
CM022880.1	RepeatMasker	Unknown	10541852	10542012	1169	-	.	ID="RND-4_FAMILY-176";Tend="1262";Tstart="1095";shortTE="F";uid="e69cb4e5-4d8b-4a6b-ac47-a14746859fc2"
CM022880.1	RepeatMasker	Unknown	33663104	33663318	705	-	.	ID="RND-2_FAMILY-22";Tend="1139";Tstart="948";shortTE="F";uid="061bd9d7-f351-44da-82b2-d1fd726993d3"
CM022880.1	RepeatMasker	DNA/TcMar-Mariner	4003221	4003802	1271	-	.	ID="rnd-5_family-1509";Tend="1250";Tstart="502";shortTE="F";uid="f1989b2c-b761-44a0-b1b3-9f7deb85ac9d"
CM022880.1	RepeatMasker	LINE/RTE-BovB	21478679	21478942	1569	-	.	ID="RND-5_FAMILY-1885";Tend="1212";Tstart="903";shortTE="F";uid="7d3a098e-4ada-4352-83ee-8a6ec095d744"
CM022880.1	RepeatMasker	SINE/tRNA-RTE	30571432	30571540	653	-	.	ID="RND-6_FAMILY-1330";Tend="1029";Tstart="921";shortTE="F";uid="9fb16ca8-2ad2-42fd-b127-a3a115e679bf"
CM022880.1	RepeatMasker	LINE/L2	10544550	10544793	2081	-	.	ID="RND-4_FAMILY-587";Tend="1227";Tstart="984";shortTE="F";uid="53e77a10-87ed-4410-8837-9178ec7cace5"
CM022880.1	RepeatMasker	LINE/RTE-BovB	9411244	9411379	639	-	.	ID="RND-1_FAMILY-75";Tend="1816";Tstart="1659";shortTE="F";uid="526bf752-bd59-4aed-b4a4-a0379480d964"
CM022880.1	RepeatMasker	Unknown	10861878	10862031	473	-	.	ID="RND-4_FAMILY-2111";Tend="1124";Tstart="919";shortTE="F";uid="be9fb4dd-ab4d-4b99-b918-a3791781badf"
CM022880.1	RepeatMasker	Unknown	8606084	8606290	1347	-	.	ID="RND-1_FAMILY-795";Tend="941";Tstart="731";shortTE="F";uid="9a12e1a0-e3e6-48bd-af4f-8fa546dc16aa"
CM022880.1	RepeatMasker	Satellite	17919085	17919286	576	-	.	ID="RND-6_FAMILY-577";Tend="970";Tstart="736";shortTE="F";uid="90b1175b-ef64-471a-aab8-fe99974d163f"
CM022880.1	RepeatMasker	Unknown	29683851	29683977	728	-	.	ID="RND-1_FAMILY-338";Tend="1067";Tstart="939";shortTE="F";uid="0eb74ff7-ba19-432c-b7fd-2c8cfe4b41b5"
CM022880.1	RepeatMasker	Satellite	21148653	21148772	447	-	.	ID="RND-5_FAMILY-985";Tend="1533";Tstart="1422";shortTE="F";uid="31e82dac-45cf-483c-85fe-ce0273fac305"
CM022880.1	RepeatMasker	Unknown	30480997	30481831	4682	-	.	ID="RND-1_FAMILY-665";Tend="1680";Tstart="904";shortTE="F";uid="6e031463-4a24-4231-98ad-cac5c07ed3ad"
CM022880.1	RepeatMasker	Unknown	33556457	33556966	4189	-	.	ID="RND-1_FAMILY-665";Tend="1667";Tstart="1154";shortTE="F";uid="e84508df-ecf6-4e9f-96b9-e49083ec8fa5"
CM022880.1	RepeatMasker	DNA/TcMar-Tc1	6572738	6573382	2846	-	.	ID="RND-1_FAMILY-637";Tend="1331";Tstart="638";shortTE="F";uid="fcfb9d84-bebf-419b-9670-1e7717b0ccab"
CM022880.1	RepeatMasker	Unknown	32801484	32801639	526	-	.	ID="RND-2_FAMILY-22";Tend="1124";Tstart="968";shortTE="F";uid="a50fdb20-7936-4084-9a57-184a8d35de4b"
CM022880.1	RepeatMasker	LINE/Dong-R4	21062247	21062741	4274	-	.	ID="RND-4_FAMILY-201";Tend="1259";Tstart="765";shortTE="F";uid="cda9cfdc-6b0f-46e3-9c22-b5a542256f0d"
CM022880.1	RepeatMasker	RC/Helitron	8448220	8448551	1745	-	.	ID="RND-1_FAMILY-234";Tend="2250";Tstart="1909";shortTE="F";uid="bded26fd-9367-40ea-ac7c-c1fe3fb078f7"
CM022880.1	RepeatMasker	DNA/hAT-Blackjack	14763303	14764061	5782	-	.	ID="RND-5_FAMILY-3194";Tend="1631";Tstart="871";shortTE="F";uid="6393aed3-9f8e-4e47-97bd-5f10287b6ec1"
CM022880.1	RepeatMasker	Unknown	7452349	7452505	805	-	.	ID="RND-5_FAMILY-1523";Tend="1114";Tstart="935";shortTE="F";uid="db65c1fd-ca25-4867-8170-5cbc2ad16cc0"
CM022880.1	RepeatMasker	LINE/L2	20991627	20991832	490	-	.	ID="RND-5_FAMILY-1485";Tend="778";Tstart="559";shortTE="F";uid="6cf39768-a05b-4935-9d69-b7fca9538fbf"
CM022880.1	RepeatMasker	DNA/hAT-Charlie	31069643	31069865	1480	-	.	ID="RND-2_FAMILY-110";Tend="1325";Tstart="1095";shortTE="F";uid="ffca5071-5141-4948-a157-b02663d01c41"
CM022880.1	RepeatMasker	LTR	12240802	12241084	10877	-	.	ID="RND-6_FAMILY-934";Tend="2180";Tstart="562";shortTE="F";uid="bd7581a0-851c-4095-87a7-9a083f49c9ce"
CM022880.1	RepeatMasker	Unknown	26102832	26103087	1247	-	.	ID="RND-6_FAMILY-1688";Tend="1548";Tstart="1053";shortTE="F";uid="58e5a388-0fb3-40f8-a857-8195c6d54a8b"
CM022880.1	RepeatMasker	Unknown	448095	448217	1056	-	.	ID="RND-5_FAMILY-1246";Tend="1158";Tstart="1036";shortTE="F";uid="b9e2526e-4781-4f3d-877e-a225f2d7cf8f"
CM022880.1	RepeatMasker	LINE/R1-LOA	13087111	13087401	2322	-	.	ID="RND-4_FAMILY-377";Tend="671";Tstart="359";shortTE="F";uid="4cdb30f7-dfa9-46ba-87a1-e8224aa43ad0"
CM022880.1	RepeatMasker	DNA/hAT-Tag1	2723161	2723426	1982	-	.	ID="RND-6_FAMILY-13095";Tend="1159";Tstart="896";shortTE="F";uid="37361e4f-9094-4d4e-8219-fcbdb3e07f4d"
CM022880.1	RepeatMasker	Unknown	27559717	27559987	1156	-	.	ID="RND-1_FAMILY-441";Tend="1269";Tstart="968";shortTE="F";uid="51f926be-adf8-47d6-a4c0-a4e4ab506f85"
CM022880.1	RepeatMasker	Unknown	752250	752561	1292	-	.	ID="RND-6_FAMILY-6755";Tend="1299";Tstart="992";shortTE="F";uid="0ab11eea-491d-46b3-980d-2902acb3802b"
CM022880.1	RepeatMasker	Unknown	8176066	8176316	1455	-	.	ID="RND-1_FAMILY-49";Tend="1192";Tstart="963";shortTE="F";uid="fc29adc8-4097-4d8a-b956-1021d215cb15"
CM022880.1	RepeatMasker	SINE/tRNA-RTE	14188949	14189105	1084	-	.	ID="RND-6_FAMILY-1330";Tend="1074";Tstart="927";shortTE="F";uid="4c61f5a5-5c45-42d4-81cd-158442db630b"
CM022880.1	RepeatMasker	Satellite	31256706	31256871	1067	-	.	ID="RND-6_FAMILY-577";Tend="991";Tstart="807";shortTE="F";uid="2511cf23-9e99-404f-beee-e14f4e842810"
CM022880.1	RepeatMasker	Unknown	549689	549886	578	-	.	ID="RND-5_FAMILY-1425";TEgroup="ctg_7%7CRND-5_FAMILY-1425%7C1";Tend="1108";Tstart="991";shortTE="T";uid="9e80d147-ae6b-44ac-bc41-7565a50cd383"
CM022880.1	RepeatMasker	LINE/RTE-BovB	17929848	17930278	742	-	.	ID="RTE-4_LMI";Tend="3330";Tstart="2899";shortTE="F";uid="d058f033-0061-4aae-a907-fb66065acb94"
CM022880.1	RepeatMasker	DNA/TcMar-Tc1	30145321	30145793	3572	-	.	ID="RND-1_FAMILY-226";Tend="1383";Tstart="894";shortTE="F";uid="983a4f55-d210-4cff-9d41-e94edec6194e"
CM022880.1	RepeatMasker	LINE/CR1	22628482	22628729	451	-	.	ID="RND-1_FAMILY-367";Tend="1616";Tstart="1361";shortTE="F";uid="9a629084-4df9-45d5-803e-52cfadd429c3"
CM022880.1	RepeatMasker	Unknown	1321552	1321938	3200	-	.	ID="RND-5_FAMILY-502";Tend="1336";Tstart="951";shortTE="F";uid="36504fc6-ef8b-4b1d-afd0-9b362c58335c"
CM022880.1	RepeatMasker	Unknown	23758409	23758591	446	-	.	ID="RND-6_FAMILY-7290";Tend="1041";Tstart="855";shortTE="F";uid="9fe2ba58-366b-46bd-a6c5-0781f2a5903e"
CM022880.1	RepeatMasker	Satellite	33302361	33302578	1175	-	.	ID="RND-6_FAMILY-46";Tend="1395";Tstart="1228";shortTE="F";uid="5f7670bf-9b24-4daf-b91f-343c63c1793b"
CM022880.1	RepeatMasker	Unknown	25769886	25770190	1959	-	.	ID="RND-6_FAMILY-9040";Tend="1337";Tstart="1026";shortTE="F";uid="12545b13-02da-4055-8cbb-dbef3758dac3"
CM022880.1	RepeatMasker	LINE/L2	9273227	9273502	1714	-	.	ID="RND-6_FAMILY-11877";Tend="1186";Tstart="895";shortTE="F";uid="8482a544-b28b-4364-8418-c5df2b2847a0"
CM022880.1	RepeatMasker	DNA/hAT-Tip100	14967972	14968433	1924	-	.	ID="RND-5_FAMILY-97";Tend="577";Tstart="106";shortTE="F";uid="35a5c6ec-a7fd-4140-bebd-fb88741dc888"
CM022880.1	RepeatMasker	RC/Helitron	6553959	6554260	1904	-	.	ID="RND-6_FAMILY-20544";Tend="1573";Tstart="1254";shortTE="F";uid="9c0a4ee1-376d-4b78-8274-a0a27404372c"
CM022880.1	RepeatMasker	Unknown	9991825	9992022	792	-	.	ID="RND-6_FAMILY-1688";Tend="1553";Tstart="1346";shortTE="F";uid="0a479290-9aa7-4484-a811-9c8b2e76556a"
CM022880.1	RepeatMasker	RC/Helitron	7897729	7897850	430	-	.	ID="RND-1_FAMILY-50";Tend="1048";Tstart="895";shortTE="F";uid="298ae320-73b3-4945-80d7-5a1ac3480b04"
CM022880.1	RepeatMasker	RC/Helitron	29033615	29034007	2069	-	.	ID="RND-6_FAMILY-6367";Tend="1307";Tstart="852";shortTE="F";uid="9dc4cc1a-706e-4b87-a8f1-a4cefb631ac4"
CM022880.1	RepeatMasker	Unknown	20164349	20164520	693	-	.	ID="RND-6_FAMILY-11707";Tend="1357";Tstart="1197";shortTE="F";uid="849513e9-5e37-4b90-a99a-90fc5083fede"
CM022880.1	RepeatMasker	DNA/hAT-Charlie	31326870	31327311	3117	-	.	ID="RND-1_FAMILY-582";Tend="1856";Tstart="1382";shortTE="F";uid="741fe2ff-489e-415f-a7e9-a2249b5358f4"
CM022880.1	RepeatMasker	Unknown	28120871	28120992	444	-	.	ID="RND-2_FAMILY-22";Tend="1091";Tstart="977";shortTE="F";uid="ff7e437a-5a98-41b6-9dae-9856bda27f02"
CM022880.1	RepeatMasker	Unknown	25178077	25178605	3383	-	.	ID="RND-6_FAMILY-3656";Tend="1461";Tstart="914";shortTE="F";uid="383e6b60-cae2-4bc7-84b3-5db28dbf2e70"
CM022880.1	RepeatMasker	Unknown	19942917	19943099	872	-	.	ID="RND-4_FAMILY-132";Tend="1534";Tstart="1358";shortTE="F";uid="a92e9d9f-93e3-407d-8491-77a9577adc89"
CM022880.1	RepeatMasker	Unknown	3949343	3949982	4798	-	.	ID="RND-5_FAMILY-1343";Tend="1252";Tstart="616";shortTE="F";uid="73f1529a-c02c-448a-a225-64f9517b8abc"
CM022880.1	RepeatMasker	DNA/TcMar-Tc1	18599798	18599968	506	-	.	ID="RND-5_FAMILY-509";Tend="1167";Tstart="998";shortTE="F";uid="9cd83bb3-09ed-4913-b514-5aea8e139842"
CM022880.1	RepeatMasker	Unknown	1741191	1741595	2477	-	.	ID="RND-3_FAMILY-332";Tend="1401";Tstart="925";shortTE="F";uid="d02ea24f-22d5-48c3-8748-29f4eb1dc602"
CM022880.1	RepeatMasker	Unknown	17305659	17305981	685	-	.	ID="RND-5_FAMILY-650";TEgroup="ctg_7%7CRND-5_FAMILY-650%7C6";Tend="1196";Tstart="958";shortTE="F";uid="83bb3916-aacc-45ef-90a6-9c9d1d02beb1"
CM022880.1	RepeatMasker	SINE/5S	21685772	21685900	631	-	.	ID="RND-5_FAMILY-710";Tend="1150";Tstart="1022";shortTE="F";uid="0051b233-2db0-4f3b-9f39-44dcaf6a9673"
CM022880.1	RepeatMasker	Satellite	10171268	10171458	1160	-	.	ID="RND-6_FAMILY-46";Tend="1452";Tstart="1269";shortTE="F";uid="987ee3b2-c2d7-42d4-af1a-f21e148559fc"
CM022880.1	RepeatMasker	DNA/Academ-1	9492457	9493188	4755	-	.	ID="RND-5_FAMILY-209";Tend="1512";Tstart="784";shortTE="F";uid="23e89a66-16e2-41b9-bc15-2f81312673d9"
CM022880.1	RepeatMasker	DNA/TcMar-Tc1	10452574	10452679	427	-	.	ID="MARINER-6_HSAL";Tend="121";Tstart="2";shortTE="F";uid="f1f510e1-70e2-401f-962e-9745bd47dcc6"
CM022880.1	RepeatMasker	DNA/Ginger-2	1875992	1876216	1919	-	.	ID="RND-1_FAMILY-774";Tend="1616";Tstart="1392";shortTE="F";uid="a8482b52-2e58-4c29-a7c3-5f256ef3dfb8"
CM022880.1	RepeatMasker	Unknown	18394350	18395861	5682	-	.	ID="RND-1_FAMILY-42";Tend="1771";Tstart="130";shortTE="F";uid="e013bf4a-748f-43ca-863b-1b90d3d6f7ec"
CM022880.1	RepeatMasker	Unknown	24982951	24983088	910	-	.	ID="RND-4_FAMILY-30";Tend="1053";Tstart="912";shortTE="F";uid="5c316e7b-0234-4f17-899f-268cd463677f"
CM022880.1	RepeatMasker	Unknown	19687782	19687934	460	-	.	ID="RND-6_FAMILY-6755";Tend="1257";Tstart="1110";shortTE="F";uid="6049c33d-9dd1-4c0c-94a4-64459032ef65"
CM022880.1	RepeatMasker	Unknown	11735091	11735317	1867	-	.	ID="RND-6_FAMILY-7290";Tend="1134";Tstart="908";shortTE="F";uid="95e50019-b30e-4350-a6dd-5fb47e716bec"
CM022880.1	RepeatMasker	RC/Helitron	29430004	29430145	848	-	.	ID="RND-6_FAMILY-707";Tend="1467";Tstart="1329";shortTE="F";uid="f71f9c71-96c2-4edd-8c7e-446b29b5b94f"
CM022880.1	RepeatMasker	DNA/hAT-Tip100	14258021	14258169	737	-	.	ID="RND-5_FAMILY-649";Tend="1906";Tstart="1754";shortTE="F";uid="47c2bce5-4a15-4317-a091-e1dd78941d9f"
CM022880.1	RepeatMasker	LINE/L2	21407757	21407927	1011	-	.	ID="RND-1_FAMILY-484";Tend="2090";Tstart="1922";shortTE="F";uid="5496db37-532b-4b19-888f-00b0e349e74d"
CM022880.1	RepeatMasker	LINE/R1	6402344	6402504	692	-	.	ID="RND-5_FAMILY-1256";Tend="858";Tstart="697";shortTE="F";uid="d3de0c57-9daf-4a36-a32e-6a995feef0ae"
CM022880.1	RepeatMasker	LINE/I-Jockey	17366891	17367448	3291	-	.	ID="RND-1_FAMILY-230";Tend="1424";Tstart="851";shortTE="F";uid="d203673b-3d63-4929-83ca-5a9e32288521"
CM022880.1	RepeatMasker	LINE/CR1	18842563	18842817	1035	-	.	ID="RND-5_FAMILY-303";Tend="385";Tstart="118";shortTE="F";uid="dde1939b-ed00-4d83-9d4e-efac3e448ef9"
CM022880.1	RepeatMasker	LINE/RTE-BovB	8391720	8391823	409	-	.	ID="RND-6_FAMILY-2444";Tend="468";Tstart="373";shortTE="F";uid="cd3b225a-f53f-4ae6-826f-700ee09841c1"
CM022880.1	RepeatMasker	Unknown	28888059	28888632	4059	-	.	ID="RND-4_FAMILY-132";Tend="1517";Tstart="952";shortTE="F";uid="1e88a744-e239-4ef4-a310-1021ea5c216e"
CM022880.1	RepeatMasker	Unknown	8388323	8388544	1033	-	.	ID="RND-4_FAMILY-176";Tend="1159";Tstart="923";shortTE="F";uid="e90637bf-e4be-423f-b959-85365b0e2f1e"
CM022880.1	RepeatMasker	RC/Helitron	21031002	21031299	1896	-	.	ID="RND-6_FAMILY-4124";Tend="1668";Tstart="1360";shortTE="F";uid="78b71d61-e528-44ae-8c94-b4084dbac5b8"
CM022880.1	RepeatMasker	Unknown	15352937	15353329	1354	-	.	ID="RND-2_FAMILY-87";Tend="1323";Tstart="826";shortTE="F";uid="15adc561-ecff-412b-874e-3576a8877a5a"
CM022880.1	RepeatMasker	Unknown	392821	392922	597	-	.	ID="RND-5_FAMILY-3189";Tend="3117";Tstart="3008";shortTE="F";uid="d7d39963-aac2-44d6-ba11-17836db9dcda"
CM022880.1	RepeatMasker	RC/Helitron	22316737	22317171	2577	-	.	ID="RND-1_FAMILY-8";Tend="1554";Tstart="1080";shortTE="F";uid="01371420-2507-479c-8fe5-384b14343183"
CM022880.1	RepeatMasker	RC/Helitron	32964472	32964593	1060	-	.	ID="RND-1_FAMILY-35";Tend="1570";Tstart="1449";shortTE="F";uid="aa843f07-bb15-40b9-a6a6-3b37f3d70809"
CM022880.1	RepeatMasker	RC/Helitron	2451799	2452452	4549	-	.	ID="RND-5_FAMILY-688";Tend="1676";Tstart="925";shortTE="F";uid="17829178-eaf2-425b-bf3b-94954757eea2"
CM022880.1	RepeatMasker	DNA/hAT-Tip100	1395864	1396364	3454	-	.	ID="RND-6_FAMILY-6216";Tend="1386";Tstart="888";shortTE="F";uid="9455f044-4ba5-4e4c-807c-c14ef3cee0fc"
CM022880.1	RepeatMasker	Unknown	10871789	10872431	2951	-	.	ID="RND-5_FAMILY-277";Tend="1234";Tstart="597";shortTE="F";uid="9b23702b-1b7c-4469-aaf9-2452f946a8e5"
CM022880.1	RepeatMasker	Satellite	31434480	31434605	517	-	.	ID="RND-5_FAMILY-417";Tend="684";Tstart="557";shortTE="F";uid="80a236cf-cf1d-435f-a799-206e147db09b"
CM022880.1	RepeatMasker	LINE/R1-LOA	5034118	5034279	713	-	.	ID="RND-4_FAMILY-994";Tend="1321";Tstart="1165";shortTE="F";uid="d8e7814e-3f42-4642-9f25-ed5c1e2ea684"
CM022880.1	RepeatMasker	RC/Helitron	1125507	1125641	1082	-	.	ID="RND-4_FAMILY-269";Tend="938";Tstart="804";shortTE="F";uid="869dcc0b-7498-4579-93a4-a6f1e0646157"
CM022880.1	RepeatMasker	LINE/RTE-BovB	6846014	6846313	2221	-	.	ID="RND-6_FAMILY-2444";Tend="875";Tstart="576";shortTE="F";uid="c431fcbf-dad5-45e0-a32a-7e19c9875a59"
CM022880.1	RepeatMasker	Unknown	24074452	24074695	1976	-	.	ID="RND-1_FAMILY-1005";Tend="1761";Tstart="1517";shortTE="F";uid="ae5ee446-ad17-4ee0-83ad-0e505b9ad85d"
CM022880.1	RepeatMasker	Unknown	22778435	22778615	949	-	.	ID="RND-6_FAMILY-5252";Tend="988";Tstart="825";shortTE="F";uid="c210c5af-face-4851-9966-f2a2cfe0c902"
CM022880.1	RepeatMasker	Unknown	2767000	2767286	1873	-	.	ID="RND-6_FAMILY-1126";Tend="865";Tstart="571";shortTE="F";uid="3f706dd5-0b8b-4573-a814-0b2e23585cbe"
CM022880.1	RepeatMasker	Unknown	21722306	21722503	1100	-	.	ID="RND-6_FAMILY-6755";Tend="1401";Tstart="1192";shortTE="F";uid="eb633e58-190a-49f2-9e6e-37a62209e4b3"
CM022880.1	RepeatMasker	Unknown	33668764	33669173	2965	-	.	ID="RND-1_FAMILY-152";Tend="1387";Tstart="964";shortTE="F";uid="e69c962b-d604-46d1-b47b-7af6ded210af"
CM022880.1	RepeatMasker	Satellite	8107066	8107281	694	-	.	ID="RND-3_FAMILY-672";Tend="1151";Tstart="932";shortTE="F";uid="698f685f-6864-480f-8bc0-684fc79902b8"
CM022880.1	RepeatMasker	Unknown	19472467	19472746	723	-	.	ID="RND-1_FAMILY-358";Tend="768";Tstart="475";shortTE="F";uid="d538f783-ad2e-4ec5-9ebd-fde67611a04b"
CM022880.1	RepeatMasker	Unknown	12706751	12706921	822	-	.	ID="RND-1_FAMILY-66";Tend="1137";Tstart="962";shortTE="F";uid="25902e4b-175b-484a-9992-ce26a00fb8e6"
CM022880.1	RepeatMasker	Unknown	29691980	29692655	5427	-	.	ID="RND-6_FAMILY-8009";Tend="1499";Tstart="799";shortTE="F";uid="7d587022-2dc6-4b11-9551-06c734161991"
CM022880.1	RepeatMasker	LINE/CR1	25314390	25314702	903	-	.	ID="RND-1_FAMILY-569";Tend="846";Tstart="562";shortTE="F";uid="b94bacb4-d01f-4bb3-a26a-7838735e7232"
CM022880.1	RepeatMasker	DNA/hAT-Tip100	30773664	30773969	1487	-	.	ID="RND-1_FAMILY-833";Tend="785";Tstart="453";shortTE="F";uid="e3da6abe-5313-40fc-9e33-4e6a6a4580f4"
CM022880.1	RepeatMasker	Satellite	23937824	23937999	635	-	.	ID="RND-3_FAMILY-672";Tend="1113";Tstart="931";shortTE="F";uid="5d4343db-b357-4e23-923a-017ea9524203"
CM022880.1	RepeatMasker	Unknown	4206101	4206239	822	-	.	ID="RND-4_FAMILY-4275";Tend="1080";Tstart="935";shortTE="F";uid="a7386998-d4dc-49fc-813b-43eda7c1aab9"
CM022880.1	RepeatMasker	RC/Helitron	31547004	31547144	1040	-	.	ID="RND-1_FAMILY-31";Tend="1047";Tstart="909";shortTE="F";uid="06710535-c223-439c-bd33-da23eae32ff8"
CM022880.1	RepeatMasker	Satellite	27909072	27909215	510	-	.	ID="RND-6_FAMILY-577";Tend="1066";Tstart="914";shortTE="F";uid="a7eee6d0-8595-4c22-a952-c374a8778fcc"
CM022880.1	RepeatMasker	RC/Helitron	14182171	14182664	3165	-	.	ID="RND-6_FAMILY-4124";Tend="1768";Tstart="1257";shortTE="F";uid="23e53b5d-1a84-4bf4-9d92-2ba73640761b"
CM022880.1	RepeatMasker	RC/Helitron	2555858	2556043	1376	-	.	ID="RND-1_FAMILY-496";Tend="1260";Tstart="1079";shortTE="F";uid="cfd075b6-2c6b-4f26-81ea-6206789b664d"
CM022880.1	RepeatMasker	Unknown	9255348	9255813	1901	-	.	ID="RND-1_FAMILY-203";Tend="1966";Tstart="1509";shortTE="F";uid="eba9f1d7-f14d-475a-a7d2-0f306766d622"
CM022880.1	RepeatMasker	Unknown	4044132	4044413	806	-	.	ID="RND-1_FAMILY-203";TEgroup="ctg_7%7CRND-1_FAMILY-203%7C2";Tend="869";Tstart="754";shortTE="F";uid="07ecb26e-414a-47ac-8983-6c8ef0065d91"
CM022880.1	RepeatMasker	Unknown	17286998	17287467	2672	-	.	ID="RND-3_FAMILY-332";Tend="1423";Tstart="924";shortTE="F";uid="98d67f79-d101-4c94-bde2-396be2cf5382"
CM022880.1	RepeatMasker	DNA/TcMar-Tc1	18168915	18169111	966	-	.	ID="RND-6_FAMILY-1003";Tend="1129";Tstart="940";shortTE="F";uid="6fecec93-8f8f-4680-81a4-6fa15e215702"
CM022880.1	RepeatMasker	RC/Helitron	11850047	11850295	1696	-	.	ID="RND-6_FAMILY-317";Tend="1155";Tstart="934";shortTE="F";uid="ee443c6a-a4a1-4b2c-855d-cadb4591959e"
CM022880.1	RepeatMasker	Unknown	13265149	13265402	980	-	.	ID="RND-1_FAMILY-149";Tend="1104";Tstart="840";shortTE="F";uid="07466530-22b3-461e-b003-37013129b765"
CM022880.1	RepeatMasker	LINE/RTE-BovB	13343499	13343870	1848	-	.	ID="RND-1_FAMILY-30";Tend="1158";Tstart="800";shortTE="F";uid="f943d2de-dffa-4935-a5a9-da50fa1a4dd8"
CM022880.1	RepeatMasker	LTR/ERV1	10504652	10504752	888	-	.	ID="RND-1_FAMILY-268";Tend="1021";Tstart="921";shortTE="F";uid="50b2af9a-b150-4e44-b2cc-28d6f21ce6e8"
CM022880.1	RepeatMasker	Satellite	21233890	21234092	966	-	.	ID="RND-6_FAMILY-46";Tend="1440";Tstart="1232";shortTE="F";uid="edf797bf-7185-4501-8f79-92582b2dbfa5"
CM022880.1	RepeatMasker	Unknown	13160026	13160189	813	-	.	ID="RND-4_FAMILY-190";Tend="1344";Tstart="1186";shortTE="F";uid="31050583-71f9-4247-ab84-f79b867389f6"
CM022880.1	RepeatMasker	LINE/R1-LOA	16107613	16108045	2199	-	.	ID="RND-4_FAMILY-994";Tend="1279";Tstart="853";shortTE="F";uid="29d27326-bee1-4183-9413-98639c3bd110"
CM022880.1	RepeatMasker	Unknown	28734804	28735012	1705	-	.	ID="RND-6_FAMILY-6343";Tend="1094";Tstart="886";shortTE="F";uid="0801532d-a67e-4fa3-99df-4f2e67997077"
CM022880.1	RepeatMasker	Unknown	5515365	5515516	511	-	.	ID="RND-6_FAMILY-11280";Tend="224";Tstart="75";shortTE="F";uid="44218694-3c0d-4fc7-b154-db27b60aecf6"
CM022880.1	RepeatMasker	Unknown	18551088	18551229	446	-	.	ID="RND-6_FAMILY-6755";Tend="1216";Tstart="1067";shortTE="F";uid="58b599ec-9741-48a9-b0da-7c78ba534929"
CM022880.1	RepeatMasker	SINE/tRNA-RTE	1408264	1408553	1098	-	.	ID="RND-4_FAMILY-339";Tend="1148";Tstart="858";shortTE="F";uid="fb745c91-ea3b-40e3-b855-8229e5b2b1d7"
CM022880.1	RepeatMasker	SINE/tRNA-RTE	10707734	10707992	1413	-	.	ID="RND-4_FAMILY-384";Tend="1176";Tstart="913";shortTE="F";uid="a9f9876e-4499-475e-aa0b-32b512abf791"
CM022880.1	RepeatMasker	Unknown	3653460	3653933	3367	-	.	ID="RND-6_FAMILY-1527";Tend="1373";Tstart="911";shortTE="F";uid="7e5cd230-bdac-449d-9f60-8c9ac6bec784"
CM022880.1	RepeatMasker	SINE/tRNA-RTE	13292415	13292629	589	-	.	ID="RND-4_FAMILY-632";Tend="1043";Tstart="793";shortTE="F";uid="46b4ac7a-2a0e-4aaa-af23-0df28eece281"
CM022880.1	RepeatMasker	DNA/TcMar-Tc1	17522644	17522982	2258	-	.	ID="RND-1_FAMILY-114";Tend="2453";Tstart="2140";shortTE="F";uid="a3d7339e-f142-4ea9-b79d-e0e09ff2b336"
CM022880.1	RepeatMasker	Unknown	6365720	6366088	1723	-	.	ID="RND-4_FAMILY-70";Tend="1252";Tstart="825";shortTE="F";uid="0a5e9798-3554-43da-8d8f-b89d6b65fbff"
CM022880.1	RepeatMasker	Unknown	27419955	27420282	2492	-	.	ID="RND-1_FAMILY-152";Tend="1286";Tstart="966";shortTE="F";uid="df6f741a-16b8-4e23-9ff2-4b8ce7ecdee6"
CM022880.1	RepeatMasker	LINE/R2	13052207	13052515	954	-	.	ID="RND-5_FAMILY-2160";Tend="1333";Tstart="995";shortTE="F";uid="c12ee1d3-7843-4e85-a740-7eec70d05fb2"
CM022880.1	RepeatMasker	RC/Helitron	15811803	15812848	5248	-	.	ID="RND-6_FAMILY-671";Tend="2290";Tstart="1201";shortTE="F";uid="78e6e517-e5b7-4837-a8ca-7aeba0808f1a"
CM022880.1	RepeatMasker	DNA/TcMar-Tc1	21260955	21261117	1263	-	.	ID="RND-5_FAMILY-701";Tend="1145";Tstart="985";shortTE="F";uid="8e6792bb-f41f-494d-a617-b82a26eaee46"
CM022880.1	RepeatMasker	Unknown	7386400	7386557	750	-	.	ID="RND-3_FAMILY-183";Tend="1372";Tstart="1214";shortTE="F";uid="452ae30d-d03d-4ac2-8009-bae7446b0305"
CM022880.1	RepeatMasker	Unknown	21295381	21295797	1341	-	.	ID="RND-1_FAMILY-251";Tend="507";Tstart="120";shortTE="F";uid="8e1d0d9b-7433-4a26-97fb-8e43f87ef57d"
CM022880.1	RepeatMasker	Unknown	13522807	13522930	754	-	.	ID="RND-1_FAMILY-116";Tend="1084";Tstart="963";shortTE="F";uid="a0fa6d72-07f7-4a3a-a6ce-411f2eb164f1"
CM022880.1	RepeatMasker	Unknown	21676814	21676927	644	-	.	ID="RND-6_FAMILY-158";Tend="2733";Tstart="2610";shortTE="F";uid="357a6a4d-2b3f-41ca-9b4b-d073e4e17f65"
CM022880.1	RepeatMasker	LINE/RTE-BovB	9125197	9125507	1471	-	.	ID="RND-5_FAMILY-1885";Tend="1225";Tstart="919";shortTE="F";uid="9507a89d-0ac4-4dd3-8e9b-80814b3ffbc5"
CM022880.1	RepeatMasker	Unknown	22140416	22140755	2235	-	.	ID="RND-1_FAMILY-287";Tend="1474";Tstart="1130";shortTE="F";uid="a775a81d-33d0-4dfb-9755-a3f53a81ad2e"
CM022880.1	RepeatMasker	DNA/hAT-Charlie	601545	601827	1399	-	.	ID="RND-2_FAMILY-110";Tend="1342";Tstart="932";shortTE="F";uid="adb2b3eb-4e1c-4d16-aaf4-f99ac7c548c8"
CM022880.1	RepeatMasker	RC/Helitron	20102376	20102479	443	-	.	ID="RND-1_FAMILY-204";Tend="2659";Tstart="2553";shortTE="F";uid="f015dd9b-0f79-4a3f-8d57-29c2cd45f0ab"
CM022880.1	RepeatMasker	SINE/tRNA-RTE	15601291	15601596	1372	-	.	ID="RND-4_FAMILY-384";Tend="1191";Tstart="898";shortTE="F";uid="f7b4503f-ad21-489e-8fb4-2e00c60596ee"
CM022880.1	RepeatMasker	SINE/5S	15925810	15926100	1983	-	.	ID="RND-5_FAMILY-96";Tend="1117";Tstart="822";shortTE="F";uid="5d400dff-ec28-4b52-8d5f-3c9e7155b486"
CM022880.1	RepeatMasker	DNA	19276775	19276924	1239	-	.	ID="RND-5_FAMILY-2114";Tend="789";Tstart="640";shortTE="F";uid="c4c1d955-8ee2-4b26-a140-9fccc775ba68"
CM022880.1	RepeatMasker	DNA/TcMar-Tc1	27493226	27494498	6586	-	.	ID="RND-6_FAMILY-6188";Tend="1449";Tstart="133";shortTE="F";uid="78ab5a27-112b-4062-a757-7ace72d413c6"
CM022880.1	RepeatMasker	Unknown	15198045	15198379	1699	-	.	ID="RND-1_FAMILY-203";Tend="1144";Tstart="734";shortTE="F";uid="595f48be-b856-46f2-8787-c3d6c86f1493"
CM022880.1	RepeatMasker	DNA/TcMar-Mariner	29264370	29264524	898	-	.	ID="RND-5_FAMILY-1509";Tend="813";Tstart="671";shortTE="F";uid="4b368f7a-d9c1-46cf-aec4-f8fcf87977d1"
CM022880.1	RepeatMasker	RC/Helitron	32409439	32409670	1779	-	.	ID="RND-6_FAMILY-317";Tend="1163";Tstart="935";shortTE="F";uid="6cdefd7f-96e8-4e26-8f52-e6d572ad0fc6"
CM022880.1	RepeatMasker	RC/Helitron	512728	512931	1225	-	.	ID="RND-4_FAMILY-269";Tend="1993";Tstart="1775";shortTE="F";uid="f822621b-459e-49dc-9c92-8dc7f68ed1bc"
CM022880.1	RepeatMasker	Unknown	28284831	28284990	1082	-	.	ID="RND-1_FAMILY-203";Tend="898";Tstart="736";shortTE="F";uid="9973121a-342d-4d81-8b86-e4fe88a8314d"
CM022880.1	RepeatMasker	LINE/L2	5469945	5471007	9392	-	.	ID="RND-4_FAMILY-1748";Tend="1950";Tstart="888";shortTE="F";uid="ccb154cf-dca8-4f25-86f2-5765bca55442"
CM022880.1	RepeatMasker	RC/Helitron	9333311	9333524	576	-	.	ID="RND-5_FAMILY-688";TEgroup="ctg_7%7CRND-5_FAMILY-688%7C2";Tend="1688";Tstart="1603";shortTE="T";uid="57a826e8-c223-4a52-8a5c-1a969e32c466"
CM022880.1	RepeatMasker	DNA/TcMar-Tc1	12272679	12273797	7127	-	.	ID="RND-5_FAMILY-20";Tend="1851";Tstart="788";shortTE="F";uid="83b9aff0-7e04-43c0-9d49-86034a92738b"
CM022880.1	RepeatMasker	SINE/MIR	5475671	5476132	694	-	.	ID="RND-1_FAMILY-44";TEgroup="ctg_7%7CRND-1_FAMILY-44%7C7";Tend="1066";Tstart="874";shortTE="F";uid="7330d633-ba3b-476d-9f28-cc933f5a25da"
CM022880.1	RepeatMasker	Unknown	20033247	20033349	710	-	.	ID="RND-1_FAMILY-573";Tend="1016";Tstart="912";shortTE="F";uid="63cbbdcb-25c9-4e73-8745-31cf1579cbc6"
CM022880.1	RepeatMasker	DNA/TcMar-Tc1	8955394	8955793	1601	-	.	ID="RND-1_FAMILY-316";TEgroup="ctg_7%7CRND-1_FAMILY-316%7C4";Tend="2110";Tstart="1728";shortTE="F";uid="ebcaa59e-4b8f-4c0e-a22f-76839737a4e8"
CM022880.1	RepeatMasker	LINE/RTE-BovB	9699735	9699952	1344	-	.	ID="RND-1_FAMILY-75";Tend="1834";Tstart="1604";shortTE="F";uid="5df269df-7d6b-4a62-8ca9-b66ad24a9dba"
CM022880.1	RepeatMasker	RC/Helitron	11019478	11019646	1052	-	.	ID="RND-4_FAMILY-2756";Tend="1351";Tstart="1170";shortTE="F";uid="0fb7b4de-9064-4537-acfa-51a07771591e"
CM022880.1	RepeatMasker	Unknown	4340261	4341590	2286	-	.	ID="RND-1_FAMILY-474";TEgroup="ctg_7%7CRND-1_FAMILY-474%7C4";Tend="2319";Tstart="834";shortTE="F";uid="6bde8726-f182-4af0-9691-ca7f3a934a9a"
CM022880.1	RepeatMasker	DNA/TcMar-Tc1	12387093	12387431	2322	-	.	ID="RND-4_FAMILY-404";Tend="1448";Tstart="1091";shortTE="F";uid="868a87ce-de14-43ee-9652-62c41f6e2f8e"
CM022880.1	RepeatMasker	LINE/RTE-BovB	23589623	23589736	606	-	.	ID="RND-4_FAMILY-658";Tend="309";Tstart="196";shortTE="F";uid="0d82a981-929f-435b-be91-7c56ce729d4f"
CM022880.1	RepeatMasker	Unknown	12514623	12514826	1355	-	.	ID="RND-6_FAMILY-2460";TEgroup="ctg_7%7CRND-6_FAMILY-2460%7C2";Tend="1027";Tstart="784";shortTE="T";uid="d1fce95f-6e03-45b7-9c08-c12dc520efbb"
CM022880.1	RepeatMasker	RC/Helitron	10571426	10571930	3952	-	.	ID="RND-6_FAMILY-7275";Tend="1524";Tstart="1004";shortTE="F";uid="c8dea377-9e55-44a0-8612-d3b81c9a06ff"
CM022880.1	RepeatMasker	LINE/CR1	23186179	23186373	1369	-	.	ID="RND-6_FAMILY-854";Tend="1178";Tstart="990";shortTE="F";uid="620d7e86-be04-4046-a5c8-afb8dd300e9a"
CM022880.1	RepeatMasker	Unknown	33659732	33659896	642	-	.	ID="RND-5_FAMILY-502";Tend="1139";Tstart="957";shortTE="F";uid="2118ca2a-798f-475d-a966-8f9d7cd40d4b"
CM022880.1	RepeatMasker	Unknown	22956099	22956474	1379	-	.	ID="RND-5_FAMILY-1343";Tend="1570";Tstart="1183";shortTE="F";uid="18a1bedf-51ba-41c9-bb49-41c6c9e02f61"
CM022880.1	RepeatMasker	LINE/I	28407855	28408309	1597	-	.	ID="RND-6_FAMILY-3072";Tend="1233";Tstart="746";shortTE="F";uid="91539adc-a513-4234-bd4b-00a6941bf31e"
CM022880.1	RepeatMasker	SINE/tRNA-RTE	15871972	15872286	2532	-	.	ID="RND-1_FAMILY-29";Tend="1136";Tstart="808";shortTE="F";uid="fbe59bcb-b785-4205-b8a9-4a5e30420c55"
CM022880.1	RepeatMasker	LINE/RTE-BovB	3697442	3697610	1045	-	.	ID="RND-1_FAMILY-75";Tend="1168";Tstart="1010";shortTE="F";uid="98e75999-7bb3-49df-b9e1-aaab168bff26"
CM022880.1	RepeatMasker	Unknown	13214468	13214914	1607	-	.	ID="RND-1_FAMILY-251";Tend="494";Tstart="112";shortTE="F";uid="3c186a82-2bf1-4833-9d0e-8b8c94970b2c"
CM022880.1	RepeatMasker	Unknown	2960225	2960478	1363	-	.	ID="RND-1_FAMILY-604";Tend="1199";Tstart="935";shortTE="F";uid="25ed0bf4-bc8b-4ee6-8c8b-fdd61d649aac"
CM022880.1	RepeatMasker	Satellite	32550310	32550595	2292	-	.	ID="RND-6_FAMILY-46";Tend="1194";Tstart="909";shortTE="F";uid="b6a301bf-858d-4620-971e-f61f8ec26827"
CM022880.1	RepeatMasker	Unknown	21074541	21074727	1129	-	.	ID="RND-2_FAMILY-87";Tend="1147";Tstart="962";shortTE="F";uid="36ec9276-43a5-45e1-b8d4-b668cbc23ca3"
CM022880.1	RepeatMasker	RC/Helitron	23587714	23588290	3523	-	.	ID="RND-6_FAMILY-4124";Tend="1761";Tstart="1144";shortTE="F";uid="f0cee21d-e268-4ab6-bc2a-f35542bfbfec"
CM022880.1	RepeatMasker	LINE/RTE-BovB	10381829	10382390	1904	-	.	ID="RND-1_FAMILY-30";TEgroup="ctg_7%7CRND-1_FAMILY-30%7C11";Tend="1088";Tstart="800";shortTE="F";uid="ec3b2b43-8cf3-49b5-9006-fac04d93415d"
CM022880.1	RepeatMasker	Unknown	22993551	22993881	1851	-	.	ID="RND-1_FAMILY-11";Tend="1363";Tstart="999";shortTE="F";uid="5cb8327f-ec45-4a18-b7e3-41213078e699"
CM022880.1	RepeatMasker	Unknown	32474682	32475012	2589	-	.	ID="RND-5_FAMILY-215";Tend="1246";Tstart="906";shortTE="F";uid="60f47449-1c3d-4766-a166-fe91983a22d9"
CM022880.1	RepeatMasker	Unknown	31238194	31238345	408	-	.	ID="RND-6_FAMILY-11280";Tend="753";Tstart="593";shortTE="F";uid="3f515d29-ca3d-4516-9672-67568bad5b57"
CM022880.1	RepeatMasker	LINE/I	26455108	26455458	1644	-	.	ID="RND-5_FAMILY-991";TEgroup="ctg_7%7CRND-5_FAMILY-991%7C2";Tend="1494";Tstart="953";shortTE="F";uid="14f1b1bf-63e5-43e2-9b84-353745c24cab"
CM022880.1	RepeatMasker	Unknown	9316993	9317151	866	-	.	ID="RND-5_FAMILY-591";Tend="1129";Tstart="973";shortTE="F";uid="a1a15d50-8615-4662-b697-9c7f80a060c3"
CM022880.1	RepeatMasker	LINE/RTE-BovB	28899258	28899551	1402	-	.	ID="RND-6_FAMILY-380";Tend="1171";Tstart="867";shortTE="F";uid="d5a8d93b-8480-424e-bbe5-beb964b35b83"
CM022880.1	RepeatMasker	LINE/RTE-BovB	15258953	15259230	1298	-	.	ID="RND-5_FAMILY-1885";Tend="1219";Tstart="898";shortTE="F";uid="7f5c68a1-3d7b-4ce5-a49c-038ec3833c2b"
CM022880.1	RepeatMasker	LINE/L2	21797759	21797878	755	-	.	ID="RND-4_FAMILY-587";Tend="719";Tstart="599";shortTE="F";uid="f346a0ff-be68-4268-9523-17e184376da7"
CM022880.1	RepeatMasker	Unknown	30213230	30213427	1142	-	.	ID="RND-5_FAMILY-3265";Tend="1151";Tstart="966";shortTE="F";uid="7857f621-e3f6-4bab-9a7f-9b71f34607f7"
CM022880.1	RepeatMasker	LINE/CR1	32013163	32013375	1706	-	.	ID="RND-5_FAMILY-1767";Tend="1144";Tstart="932";shortTE="F";uid="93818e00-0fd7-4745-94cd-24b7739220e0"
CM022880.1	RepeatMasker	Unknown	21217870	21218120	1925	-	.	ID="RND-4_FAMILY-734";Tend="984";Tstart="722";shortTE="F";uid="8c17849b-91d5-4620-bfff-bf284bcd3b05"
CM022880.1	RepeatMasker	Satellite	15136461	15136623	1172	-	.	ID="RND-6_FAMILY-577";Tend="1310";Tstart="1149";shortTE="F";uid="5e42d099-c4ad-4c71-bea0-ab3f3021f726"
CM022880.1	RepeatMasker	LINE/RTE-BovB	6807120	6807319	1272	-	.	ID="RND-1_FAMILY-75";Tend="1823";Tstart="1604";shortTE="F";uid="f6a592f9-a23c-4e45-b9e5-cd0fcc9bebf9"
CM022880.1	RepeatMasker	Unknown	30216493	30216709	1029	-	.	ID="RND-4_FAMILY-560";Tend="1886";Tstart="1663";shortTE="F";uid="b576fc16-2b1d-429c-a970-b9c3893edb53"
CM022880.1	RepeatMasker	Unknown	30447813	30448077	2213	-	.	ID="RND-1_FAMILY-160";Tend="1210";Tstart="949";shortTE="F";uid="1751e9c6-ff5a-409a-b26f-fdc73acec527"
CM022880.1	RepeatMasker	RC/Helitron	31953353	31953523	1229	-	.	ID="RND-6_FAMILY-317";Tend="1181";Tstart="993";shortTE="F";uid="229781d5-035f-402d-8cf1-ec25a5e877b2"
CM022880.1	RepeatMasker	LINE/L2	32489596	32489946	2498	-	.	ID="RND-6_FAMILY-7412";Tend="1021";Tstart="671";shortTE="F";uid="2338b611-e63d-4532-a7d7-c789ed4ad456"
CM022880.1	RepeatMasker	Unknown	18278065	18278182	899	-	.	ID="RND-6_FAMILY-2064";Tend="1044";Tstart="926";shortTE="F";uid="75ffada5-643b-48e6-b7ee-f79dd6a128a7"
CM022880.1	RepeatMasker	Unknown	6518760	6519259	3957	-	.	ID="RND-6_FAMILY-5913";Tend="1246";Tstart="743";shortTE="F";uid="4e8b2e07-4ce2-4b4b-9fa7-418738bb1c0d"
CM022880.1	RepeatMasker	Unknown	19227555	19227746	863	-	.	ID="RND-5_FAMILY-591";Tend="1130";Tstart="907";shortTE="F";uid="5073687b-9bad-4570-88fc-7b22968d3476"
CM022880.1	RepeatMasker	Unknown	12456488	12456606	719	-	.	ID="RND-5_FAMILY-264";Tend="1121";Tstart="1001";shortTE="F";uid="08b18dc5-e745-4824-8926-a785ca063d0c"
CM022880.1	RepeatMasker	Unknown	24593019	24593177	1139	-	.	ID="RND-6_FAMILY-6615";Tend="1075";Tstart="915";shortTE="F";uid="3c9a9c2e-2ed7-48eb-a254-c63e85dc62b1"
CM022880.1	RepeatMasker	Unknown	13828843	13830347	10794	-	.	ID="RND-5_FAMILY-513";Tend="1623";Tstart="162";shortTE="F";uid="a0498814-2b9b-4503-95af-bcfcad93fac3"
CM022880.1	RepeatMasker	Unknown	33513643	33513791	441	-	.	ID="RND-6_FAMILY-9040";Tend="1345";Tstart="1190";shortTE="F";uid="0de32d19-22c7-49f0-90eb-0ab1bea5605a"
CM022880.1	RepeatMasker	Unknown	22949374	22949587	1321	-	.	ID="RND-6_FAMILY-7290";Tend="1409";Tstart="1174";shortTE="F";uid="08a0e0e3-570e-4f7c-9254-4344428be2ce"
CM022880.1	RepeatMasker	LINE/RTE-BovB	27754869	27755103	958	-	.	ID="RND-6_FAMILY-2777";Tend="1125";Tstart="892";shortTE="F";uid="1c17e95c-d862-42d6-9015-f45c414d793b"
CM022880.1	RepeatMasker	Satellite	12863367	12863640	2024	-	.	ID="RND-6_FAMILY-577";Tend="1014";Tstart="755";shortTE="F";uid="8a3422e5-5d4c-4751-872e-06d27ddeb849"
CM022880.1	RepeatMasker	DNA/TcMar-Tc1	10254105	10254633	2995	-	.	ID="RND-1_FAMILY-1033";Tend="1848";Tstart="1318";shortTE="F";uid="779b47eb-6c96-45a2-aca3-f83319ad4284"
CM022880.1	RepeatMasker	Unknown	18542554	18542674	641	-	.	ID="RND-3_FAMILY-332";Tend="1568";Tstart="1446";shortTE="F";uid="fe35798c-7121-40e7-9838-fff9c3c5acec"
CM022880.1	RepeatMasker	RC/Helitron	837882	838194	2331	-	.	ID="RND-6_FAMILY-7275";Tend="1279";Tstart="967";shortTE="F";uid="100e42e8-44cd-46e0-8e20-9e48ab535f3d"
CM022880.1	RepeatMasker	DNA/TcMar-Mariner	14148103	14148376	635	-	.	ID="HALYOMORPHA_HALYS-6_FAMILY-1220";Tend="327";Tstart="1";shortTE="F";uid="4445e84b-34df-43da-9354-f377b5bc3aa9"
CM022880.1	RepeatMasker	DNA/TcMar-Tc1	10656331	10656487	559	-	.	ID="RND-6_FAMILY-783";Tend="1135";Tstart="955";shortTE="F";uid="370fdb4a-2aaa-4219-9c49-0e3333ac7a16"
CM022880.1	RepeatMasker	Unknown	1610139	1610459	1847	-	.	ID="RND-5_FAMILY-2398";Tend="1102";Tstart="804";shortTE="F";uid="ad41ec07-e9f6-4e02-b5a2-3c28161a5db0"
CM022880.1	RepeatMasker	Unknown	18317429	18317610	642	-	.	ID="RND-1_FAMILY-49";Tend="1202";Tstart="989";shortTE="F";uid="642f8ae9-2c54-406c-a449-abb2f2ec568e"
CM022880.1	RepeatMasker	LINE/L2	11196787	11196897	547	-	.	ID="RND-6_FAMILY-3778";Tend="1833";Tstart="1716";shortTE="F";uid="6a2a389a-4b5a-48a3-bc88-cf639de5893e"
CM022880.1	RepeatMasker	RC/Helitron	5767554	5767959	2763	-	.	ID="RND-6_FAMILY-20544";Tend="1544";Tstart="1082";shortTE="F";uid="1edc2e2a-fe31-4029-a1ce-195f2681b576"
CM022880.1	RepeatMasker	Unknown	6241289	6241484	765	-	.	ID="RND-3_FAMILY-183";Tend="973";Tstart="768";shortTE="F";uid="526e5864-5093-42aa-959e-7df0ea47e458"
CM022880.1	RepeatMasker	Satellite	19573965	19574140	939	-	.	ID="RND-3_FAMILY-672";Tend="1172";Tstart="932";shortTE="F";uid="68e17d5e-71e2-4248-9af2-811004f7e328"
CM022880.1	RepeatMasker	Unknown	29752573	29752750	441	-	.	ID="RND-1_FAMILY-1076";TEgroup="ctg_7%7CRND-1_FAMILY-1076%7C1";Tend="1206";Tstart="1108";shortTE="T";uid="83480130-17e2-4f4c-80c4-5f0e9e878247"
CM022880.1	RepeatMasker	Unknown	33288661	33288765	619	-	.	ID="RND-1_FAMILY-221";Tend="1410";Tstart="1294";shortTE="F";uid="ce39d0d3-254e-4578-82d8-520b82356110"
CM022880.1	RepeatMasker	LINE/CR1	29426799	29427031	1007	-	.	ID="RND-6_FAMILY-8660";Tend="1641";Tstart="1394";shortTE="F";uid="6568be93-bb3e-4f31-ad83-ed496b188945"
CM022880.1	RepeatMasker	Unknown	11803880	11804021	878	-	.	ID="RND-6_FAMILY-5252";Tend="971";Tstart="821";shortTE="F";uid="a1a2f676-6319-4aae-9763-5289391379f8"
CM022880.1	RepeatMasker	DNA/hAT-Tip100	30437207	30437657	2624	-	.	ID="RND-6_FAMILY-6216";Tend="1390";Tstart="891";shortTE="F";uid="c50d919e-437d-416a-ab60-993b03fef60a"
CM022880.1	RepeatMasker	LINE/R1-LOA	27913316	27913543	1128	-	.	ID="RND-1_FAMILY-938";Tend="993";Tstart="758";shortTE="F";uid="51523948-5c8f-4350-9c2b-6e78186b0f77"
CM022880.1	RepeatMasker	Unknown	2593239	2593373	430	-	.	ID="RND-5_FAMILY-502";Tend="1182";Tstart="992";shortTE="F";uid="ffafca8d-83fa-4d07-8173-29ffcb31403e"
CM022880.1	RepeatMasker	LINE/CR1	31874875	31874984	633	-	.	ID="RND-1_FAMILY-382";Tend="1907";Tstart="1768";shortTE="F";uid="e77eb5f7-8add-4638-874d-3aef33976d6f"
CM022880.1	RepeatMasker	DNA/TcMar-Tc1	695577	696032	1552	-	.	ID="RND-5_FAMILY-1880";Tend="1650";Tstart="1455";shortTE="F";uid="7e6449ef-d221-4e23-9887-ef89f35691f8"
CM022880.1	RepeatMasker	Satellite	8943257	8943506	1359	-	.	ID="RND-6_FAMILY-577";Tend="1013";Tstart="752";shortTE="F";uid="58f4191d-b3aa-447f-b41b-b12cf910339d"
CM022880.1	RepeatMasker	Unknown	32110903	32111278	2768	-	.	ID="RND-1_FAMILY-281";Tend="1341";Tstart="938";shortTE="F";uid="27398e5c-e2d4-41ea-9c35-4e2c5c073d5b"
CM022880.1	RepeatMasker	RC/Helitron	31823483	31824154	5489	-	.	ID="RND-6_FAMILY-8344";Tend="1237";Tstart="557";shortTE="F";uid="d05bca00-1c2a-4724-95f6-d60396e5b717"
CM022880.1	RepeatMasker	Unknown	18859632	18860781	4599	-	.	ID="RND-5_FAMILY-2732";TEgroup="ctg_7%7CRND-5_FAMILY-2732%7C1";Tend="1699";Tstart="427";shortTE="F";uid="e5bd79d8-1163-4c77-a03b-731bb88e2d8b"
CM022880.1	RepeatMasker	LTR	20911966	20912615	4634	-	.	ID="RND-1_FAMILY-1006";Tend="3250";Tstart="2630";shortTE="F";uid="6e617e6b-2ae9-43bf-bd78-653be8901a5f"
CM022880.1	RepeatMasker	DNA	106830	106939	479	-	.	ID="RND-5_FAMILY-2114";Tend="1655";Tstart="1493";shortTE="F";uid="266cc6c6-f758-41d7-995a-11fd33331106"
CM022880.1	RepeatMasker	Unknown	20979578	20979679	487	-	.	ID="RND-6_FAMILY-3679";Tend="1707";Tstart="1607";shortTE="F";uid="e289b10f-b02e-4557-9e6a-f3c457f31355"
CM022880.1	RepeatMasker	LINE/RTE-BovB	25715273	25715475	961	-	.	ID="RND-1_FAMILY-75";Tend="1787";Tstart="1578";shortTE="F";uid="12a186f8-66d6-468b-a25c-ebc0137c00ae"
CM022880.1	RepeatMasker	DNA/TcMar-Tc1	21408319	21408510	1024	-	.	ID="rnd-1_family-637";Tend="1317";Tstart="1133";shortTE="F";uid="622fad2c-1263-419e-9803-fe417e9b09b1"
CM022880.1	RepeatMasker	DNA/TcMar-Tc1	10593086	10593586	3390	-	.	ID="RND-5_FAMILY-1880";Tend="1649";Tstart="1118";shortTE="F";uid="59e66a47-edab-44cc-a2ab-42f39540cc5f"
CM022880.1	RepeatMasker	SINE/tRNA-RTE	16297238	16297525	1813	-	.	ID="RND-1_FAMILY-48";Tend="1188";Tstart="888";shortTE="F";uid="fbce10c6-6f16-463c-b83b-3fb931b61427"
CM022880.1	RepeatMasker	LINE/CR1	21699245	21699387	888	-	.	ID="RND-1_FAMILY-382";Tend="1982";Tstart="1840";shortTE="F";uid="65dbf872-69a9-4fda-943e-f00df5b32473"
CM022880.1	RepeatMasker	SINE/tRNA-RTE	14570786	14570909	896	-	.	ID="RND-6_FAMILY-11569";Tend="1068";Tstart="947";shortTE="F";uid="7f9a2a9e-e7c7-4f81-8c05-48089eae412b"
CM022880.1	RepeatMasker	Unknown	26275321	26275629	1280	-	.	ID="RND-6_FAMILY-3995";Tend="1373";Tstart="1071";shortTE="F";uid="08be1b8e-07e4-4f31-93dc-1c83a5e3625b"
CM022880.1	RepeatMasker	Unknown	8269707	8269837	886	-	.	ID="RND-1_FAMILY-39";Tend="903";Tstart="778";shortTE="F";uid="38dae6f7-c5f0-46c5-b17a-0e4dfcffbba9"
CM022880.1	RepeatMasker	Unknown	2733251	2733463	1258	-	.	ID="RND-6_FAMILY-713";Tend="931";Tstart="721";shortTE="F";uid="1e255c2b-a006-40df-b2da-5e59a512c140"
CM022880.1	RepeatMasker	Unknown	33701364	33701744	2579	-	.	ID="RND-5_FAMILY-806";Tend="1304";Tstart="905";shortTE="F";uid="61e39c34-9c13-4ffb-8e7d-91f5082c01a4"
CM022880.1	RepeatMasker	Unknown	22626194	22626382	755	-	.	ID="RND-4_FAMILY-30";Tend="1148";Tstart="978";shortTE="F";uid="82be0e8c-0185-43ca-bc33-bc5e5c03251c"
CM022880.1	RepeatMasker	Unknown	27236185	27236336	424	-	.	ID="RND-1_FAMILY-164";Tend="814";Tstart="645";shortTE="F";uid="a6c1fe39-fc8c-41b8-8893-3f0d6313b370"
CM022880.1	RepeatMasker	Unknown	31906673	31906935	541	-	.	ID="RND-1_FAMILY-342";Tend="983";Tstart="871";shortTE="F";uid="e4f330ea-4d51-4a9b-8970-ff899708c161"
CM022880.1	RepeatMasker	RC/Helitron	8603507	8603633	1065	-	.	ID="RND-6_FAMILY-317";Tend="1065";Tstart="935";shortTE="F";uid="642327f2-302b-43ba-adeb-dc1657cc9d0c"
CM022880.1	RepeatMasker	Unknown	5048518	5048715	793	-	.	ID="RND-2_FAMILY-22";Tend="1158";Tstart="954";shortTE="F";uid="d21475de-50e2-4a80-a49f-def5ce6d7c7d"
CM022880.1	RepeatMasker	Unknown	11201319	11202113	2437	-	.	ID="RND-5_FAMILY-277";TEgroup="ctg_7%7CRND-5_FAMILY-277%7C1";Tend="2027";Tstart="691";shortTE="F";uid="c8c35eb2-af3e-4712-815c-cf5059c4b136"
CM022880.1	RepeatMasker	Unknown	12183835	12184186	559	-	.	ID="RND-6_FAMILY-5006";TEgroup="ctg_7%7CRND-6_FAMILY-5006%7C1";Tend="1423";Tstart="918";shortTE="F";uid="7c343fb8-d05b-4f84-a62c-e30e6fd33e01"
CM022880.1	RepeatMasker	LINE/CR1	6329444	6329615	915	-	.	ID="RND-1_FAMILY-869";Tend="2021";Tstart="1846";shortTE="F";uid="b70946d0-5d7d-4a70-8bbc-44cf89cb2046"
CM022880.1	RepeatMasker	Unknown	4477113	4477477	2262	-	.	ID="RND-5_FAMILY-397";Tend="1284";Tstart="916";shortTE="F";uid="fc01b43f-c008-457e-9006-b8e9edd98dbe"
CM022880.1	RepeatMasker	LINE/R1-LOA	18997038	18997221	1325	-	.	ID="RND-4_FAMILY-883";Tend="1160";Tstart="967";shortTE="F";uid="a88bb71b-e2e1-4df1-8c57-d2810fb58618"
CM022880.1	RepeatMasker	RC/Helitron	7674374	7674684	2429	-	.	ID="RND-3_FAMILY-589";Tend="1295";Tstart="986";shortTE="F";uid="8ba63bc2-77a3-4f00-9c16-fe86512a2a95"
CM022880.1	RepeatMasker	Unknown	27423383	27423858	3435	-	.	ID="RND-1_FAMILY-63";Tend="1148";Tstart="682";shortTE="F";uid="c7b8cabd-114f-4248-afa4-16a83fc87ee0"
CM022880.1	RepeatMasker	LINE/RTE-BovB	17903443	17903605	812	-	.	ID="RND-6_FAMILY-8717";Tend="1273";Tstart="1109";shortTE="F";uid="26f1c843-bf0a-4ff3-8da3-041c515baabb"
CM022880.1	RepeatMasker	Satellite	3655924	3657679	12061	-	.	ID="RND-5_FAMILY-2631";TEgroup="ctg_7%7CRND-5_FAMILY-2631%7C1";Tend="2279";Tstart="704";shortTE="F";uid="99faaecb-85cb-48d6-abbd-282e69e4d116"
CM022880.1	RepeatMasker	DNA/TcMar-Tc1	19052180	19052388	946	-	.	ID="RND-5_FAMILY-1880";Tend="1139";Tstart="929";shortTE="F";uid="83e4f516-1510-4a37-92d2-8d62b44c2e9a"
CM022880.1	RepeatMasker	Unknown	6453272	6453537	1342	-	.	ID="RND-1_FAMILY-579";Tend="351";Tstart="46";shortTE="F";uid="07ce2b56-b09d-4d57-b2b7-f00ae364588b"
CM022880.1	RepeatMasker	RC/Helitron	20843039	20843320	1445	-	.	ID="RND-6_FAMILY-7275";TEgroup="ctg_7%7CRND-6_FAMILY-7275%7C1";Tend="1268";Tstart="1079";shortTE="T";uid="681e8550-c1a0-48d7-828f-12f355eca7ba"
CM022880.1	RepeatMasker	SINE/tRNA-RTE	20396711	20396813	441	-	.	ID="RND-4_FAMILY-384";Tend="1172";Tstart="1071";shortTE="F";uid="bc60ea22-d1cf-4a4b-a5b9-2146f66533e6"
CM022880.1	RepeatMasker	Unknown	20576994	20577452	2618	-	.	ID="RND-1_FAMILY-233";Tend="1371";Tstart="863";shortTE="F";uid="22db0d91-07d3-4a49-96ef-32e80978b69f"
CM022880.1	RepeatMasker	Unknown	32454744	32454908	791	-	.	ID="RND-6_FAMILY-2301";Tend="1421";Tstart="1217";shortTE="F";uid="7ae41ab6-15dd-42f8-9f00-b6e0ca0b05fc"
CM022880.1	RepeatMasker	SINE/tRNA-RTE	2946536	2946765	1012	-	.	ID="RND-6_FAMILY-1330";Tend="1116";Tstart="918";shortTE="F";uid="e7f6c3e1-c5a7-4e6d-b6c1-18bc4623d4f6"
CM022880.1	RepeatMasker	Unknown	24307636	24308113	3374	-	.	ID="RND-1_FAMILY-859";Tend="1468";Tstart="986";shortTE="F";uid="5728825a-1c80-4dff-beff-3138901c5e41"
CM022880.1	RepeatMasker	Unknown	19469715	19469886	1105	-	.	ID="RND-1_FAMILY-219";Tend="1081";Tstart="915";shortTE="F";uid="03dd276b-44d2-4b30-b99f-e1629a7af216"
CM022880.1	RepeatMasker	DNA/hAT-Tip100	2726611	2727017	1508	-	.	ID="RND-1_FAMILY-209";TEgroup="ctg_7%7CRND-1_FAMILY-209%7C1";Tend="1157";Tstart="877";shortTE="F";uid="53b056fd-21d0-4f08-acf6-f13cdb27766d"
CM022880.1	RepeatMasker	SINE/tRNA-RTE	9736448	9736660	1256	-	.	ID="RND-1_FAMILY-65";Tend="1164";Tstart="933";shortTE="F";uid="70d3aad3-2f68-4e2f-8497-dd590b487f28"
CM022880.1	RepeatMasker	Unknown	6753444	6753814	1867	-	.	ID="RND-3_FAMILY-183";Tend="1121";Tstart="770";shortTE="F";uid="979333e8-a04d-402b-a368-729b8fdc3f35"
CM022880.1	RepeatMasker	DNA/TcMar-Tc1	28939208	28940045	4442	-	.	ID="RND-5_FAMILY-20";Tend="1850";Tstart="913";shortTE="F";uid="f31ea84c-c85c-4baf-9a56-9ff77537ab63"
CM022880.1	RepeatMasker	Unknown	14285907	14286030	430	-	.	ID="RND-6_FAMILY-1647";Tend="755";Tstart="628";shortTE="F";uid="348de308-1574-4c29-a2c0-bd29464033cf"
CM022880.1	RepeatMasker	LTR/ERV1	6245635	6245822	1235	-	.	ID="RND-1_FAMILY-268";Tend="1092";Tstart="883";shortTE="F";uid="dd3f969b-5252-497d-928b-4f61535d41ad"
CM022880.1	RepeatMasker	Unknown	3956814	3957495	3801	-	.	ID="RND-6_FAMILY-7358";Tend="2453";Tstart="1763";shortTE="F";uid="71c20e3d-2a98-4795-871d-4128ab0e9022"
CM022880.1	RepeatMasker	Unknown	29811734	29812055	2156	-	.	ID="RND-1_FAMILY-525";Tend="1146";Tstart="843";shortTE="F";uid="743b8e75-3869-4c57-a2ea-eec66218434f"
CM022880.1	RepeatMasker	SINE/tRNA-RTE	7346924	7347086	1080	-	.	ID="RND-6_FAMILY-1330";Tend="1095";Tstart="926";shortTE="F";uid="a9b1ef15-62b6-4a23-b9e5-c490e9dd723e"
CM022880.1	RepeatMasker	Unknown	14507039	14507160	661	-	.	ID="RND-4_FAMILY-560";Tend="1009";Tstart="874";shortTE="F";uid="ed072605-7e23-48ea-81d9-3575a7d1e8eb"
CM022880.1	RepeatMasker	DNA/hAT-Charlie	10613642	10614221	3398	-	.	ID="RND-4_FAMILY-36";Tend="1493";Tstart="916";shortTE="F";uid="c8bd7d6a-cf0c-4f62-b572-702917fa510a"
CM022880.1	RepeatMasker	Unknown	22144568	22144679	551	-	.	ID="RND-1_FAMILY-281";Tend="1045";Tstart="938";shortTE="F";uid="f979f024-e545-4db3-b9f3-1828f91cff0b"
CM022880.1	RepeatMasker	LINE/RTE-BovB	5969249	5969465	1483	-	.	ID="RND-5_FAMILY-1885";Tend="1197";Tstart="966";shortTE="F";uid="eef2c1c7-2a4f-4914-b255-ea4a9b73e246"
CM022880.1	RepeatMasker	Unknown	22281419	22281552	415	-	.	ID="RND-2_FAMILY-22";Tend="1125";Tstart="991";shortTE="F";uid="44cdd2b2-c8f9-4c4a-9a88-6c93315e2c5f"
CM022880.1	RepeatMasker	Unknown	26186448	26186557	608	-	.	ID="RND-6_FAMILY-3656";Tend="1068";Tstart="923";shortTE="F";uid="09ec4c9e-25c2-4a22-bf96-3a98fa028cb3"
CM022880.1	RepeatMasker	DNA/TcMar-Mariner	32561357	32561999	4536	-	.	ID="RND-1_FAMILY-380";Tend="1324";Tstart="586";shortTE="F";uid="eec571c2-08da-4450-ba7c-a135b2ae98ed"
CM022880.1	RepeatMasker	Unknown	13908571	13909003	786	-	.	ID="RND-6_FAMILY-9040";Tend="1329";Tstart="979";shortTE="F";uid="b48075d3-6cba-4724-8f4c-1668144a0374"
CM022880.1	RepeatMasker	LINE/RTE-BovB	10590141	10590392	862	-	.	ID="RND-1_FAMILY-30";Tend="1125";Tstart="806";shortTE="F";uid="42ba01e2-6caa-4f34-87bf-8939ec27a528"
CM022880.1	RepeatMasker	LINE/I	419407	419626	758	-	.	ID="RND-5_FAMILY-335";Tend="1436";Tstart="1168";shortTE="F";uid="0f742c3c-aa1b-44ba-b54e-a109c874cbb0"
CM022880.1	RepeatMasker	Unknown	26782586	26782723	1014	-	.	ID="RND-1_FAMILY-66";Tend="1073";Tstart="936";shortTE="F";uid="b32b06a6-2bdb-476d-a112-362c1ed9688e"
CM022880.1	RepeatMasker	DNA/hAT-Tip100	30790813	30791011	1001	-	.	ID="RND-3_FAMILY-262";Tend="1118";Tstart="920";shortTE="F";uid="e6eb8d7e-1ec7-4ab8-9053-40671bc8f2aa"
CM022880.1	RepeatMasker	LINE/RTE-BovB	10214076	10214230	767	-	.	ID="RND-1_FAMILY-30";Tend="1116";Tstart="921";shortTE="F";uid="342abe9f-d5f0-47f3-b2ea-221b74a517a3"
CM022880.1	RepeatMasker	Unknown	7867477	7868191	2325	-	.	ID="RND-4_FAMILY-132";TEgroup="ctg_7%7CRND-4_FAMILY-132%7C3";Tend="1527";Tstart="952";shortTE="F";uid="02329ad2-fc55-4408-b466-122ddeb157ae"
CM022880.1	RepeatMasker	Unknown	49925	50139	871	-	.	ID="RND-6_FAMILY-15185";Tend="1652";Tstart="1456";shortTE="F";uid="2cc26a94-3ee3-43d5-944b-3ff0678d02d5"
CM022880.1	RepeatMasker	Unknown	15603952	15604076	915	-	.	ID="RND-6_FAMILY-1901";Tend="1059";Tstart="939";shortTE="F";uid="47769605-c9f2-4a0f-956e-750e27ef212a"
CM022880.1	RepeatMasker	Unknown	30724594	30724714	620	-	.	ID="RND-5_FAMILY-2328";Tend="1247";Tstart="1110";shortTE="F";uid="9028d918-5cac-44c6-806a-83e0db8b3a5f"
CM022880.1	RepeatMasker	Unknown	23677613	23677898	1268	-	.	ID="RND-1_FAMILY-49";Tend="1403";Tstart="1122";shortTE="F";uid="a56cf18e-0d86-423d-9b3c-59bed3ef2e83"
CM022880.1	RepeatMasker	LINE/Penelope	1790014	1790183	948	-	.	ID="RND-1_FAMILY-304";Tend="1529";Tstart="1322";shortTE="F";uid="b5ca80c4-df3d-4fae-919e-2fbfe08206bf"
CM022880.1	RepeatMasker	Unknown	22007200	22007430	751	-	.	ID="RND-5_FAMILY-88";Tend="1579";Tstart="1332";shortTE="F";uid="ad679ad2-7afa-40b5-bfde-ae9150466af6"
CM022880.1	RepeatMasker	LINE/RTE-BovB	8806996	8807320	1382	-	.	ID="RND-1_FAMILY-30";Tend="1117";Tstart="796";shortTE="F";uid="2b58f129-213a-4d22-a409-a2ef9b2cc2cd"
CM022880.1	RepeatMasker	LINE/L2	6794615	6794735	553	-	.	ID="RND-6_FAMILY-7684";Tend="1345";Tstart="1207";shortTE="F";uid="344f67bb-e301-48cc-866b-9971c1219ee8"
CM022880.1	RepeatMasker	LINE/RTE-BovB	9646266	9646456	1066	-	.	ID="RND-1_FAMILY-75";Tend="1820";Tstart="1597";shortTE="F";uid="ecfb79e2-6810-47d9-84fa-b5dafc865de7"
CM022880.1	RepeatMasker	Unknown	20012584	20012783	1451	-	.	ID="RND-1_FAMILY-116";Tend="1155";Tstart="957";shortTE="F";uid="f15b8f42-bdcd-4800-af01-1229135e234a"
CM022880.1	RepeatMasker	Unknown	7413027	7413157	628	-	.	ID="RND-4_FAMILY-30";Tend="1156";Tstart="1019";shortTE="F";uid="cd0d60b9-72fd-498a-807d-46c76e874504"
CM022880.1	RepeatMasker	Satellite	25206251	25206365	709	-	.	ID="RND-6_FAMILY-577";Tend="1003";Tstart="865";shortTE="F";uid="b9848e98-c4d1-4364-a4f8-5307423bf78f"
CM022880.1	RepeatMasker	DNA/TcMar-Tc1	29179660	29179874	580	-	.	ID="MARINER-6_HSAL";Tend="1299";Tstart="1087";shortTE="F";uid="3722eeca-62a5-49a9-8b73-138f69e9a942"
CM022880.1	RepeatMasker	SINE/5S	22238541	22238804	2382	-	.	ID="RND-6_FAMILY-1021";Tend="1207";Tstart="944";shortTE="F";uid="b99f3b12-b0f7-425d-bba0-92bc78ef0b0d"
CM022880.1	RepeatMasker	RC/Helitron	33114855	33115038	1402	-	.	ID="RND-1_FAMILY-324";Tend="1225";Tstart="1038";shortTE="F";uid="5d0a4447-425f-464b-b798-2d69a65c88a8"
CM022880.1	RepeatMasker	RC/Helitron	11330351	11330566	1648	-	.	ID="RND-6_FAMILY-317";Tend="1155";Tstart="934";shortTE="F";uid="eeea6a6a-564b-4454-a29c-53b8a36cb04f"
CM022880.1	RepeatMasker	LINE/I	11049057	11049345	1943	-	.	ID="RND-5_FAMILY-2107";Tend="1181";Tstart="890";shortTE="F";uid="9f2277f7-1d59-441d-84fa-d53b59bce50e"
CM022880.1	RepeatMasker	Unknown	13306905	13307058	643	-	.	ID="RND-6_FAMILY-4736";Tend="1131";Tstart="948";shortTE="F";uid="8a009aaa-46de-4859-94f9-ef9397578ec9"
CM022880.1	RepeatMasker	SINE/MIR	16632287	16632592	632	-	.	ID="RND-1_FAMILY-44";TEgroup="ctg_7%7CRND-1_FAMILY-44%7C15";Tend="1138";Tstart="1002";shortTE="F";uid="dae8c7df-e39b-4276-8979-45a7c2757441"
CM022880.1	RepeatMasker	Unknown	18024135	18024338	550	-	.	ID="RND-6_FAMILY-1647";Tend="737";Tstart="529";shortTE="F";uid="3d941aa2-78af-40e1-8221-2ea0cf7abde7"
CM022880.1	RepeatMasker	Unknown	17431291	17431659	3131	-	.	ID="RND-5_FAMILY-806";Tend="1273";Tstart="905";shortTE="F";uid="fabfea40-96c0-4751-bd0f-57fa85023055"
CM022880.1	RepeatMasker	Unknown	502006	502190	1559	-	.	ID="RND-1_FAMILY-218";Tend="1085";Tstart="901";shortTE="F";uid="95d2b87e-0f0b-4aef-b788-016e1fd7a233"
CM022880.1	RepeatMasker	SINE/tRNA-RTE	8827178	8827458	1624	-	.	ID="RND-1_FAMILY-48";Tend="1193";Tstart="892";shortTE="F";uid="94444c1c-d711-4933-99f1-8d03054982b2"
CM022880.1	RepeatMasker	RC/Helitron	15624964	15625677	5007	-	.	ID="RND-5_FAMILY-688";Tend="1683";Tstart="933";shortTE="F";uid="779fc552-6a5c-4953-8d8b-1afc10601de9"
CM022880.1	RepeatMasker	DNA/TcMar-Tc1	322108	322854	1767	-	.	ID="RND-5_FAMILY-2677";TEgroup="ctg_7%7CRND-5_FAMILY-2677%7C1";Tend="1477";Tstart="1042";shortTE="F";uid="3f925a8f-cb5e-46c1-b99a-badd0fc1b328"
CM022880.1	RepeatMasker	Unknown	28593239	28593872	604	-	.	ID="RND-5_FAMILY-2473";TEgroup="ctg_7%7CRND-5_FAMILY-2473%7C8";Tend="2135";Tstart="1391";shortTE="F";uid="be66df3f-97be-4b5a-bff8-4e01e585a231"
CM022880.1	RepeatMasker	Unknown	1095055	1095205	1198	-	.	ID="RND-1_FAMILY-115";Tend="1267";Tstart="1117";shortTE="F";uid="29f6f1ae-2e5a-4dec-9cef-46af7836bbba"
CM022880.1	RepeatMasker	SINE/MIR	24999376	24999582	921	-	.	ID="RND-1_FAMILY-44";Tend="1192";Tstart="994";shortTE="F";uid="ec767e00-169f-4a5f-9f37-7f81ff4a3fe7"
CM022880.1	RepeatMasker	Unknown	9102038	9102616	3452	-	.	ID="RND-4_FAMILY-132";Tend="1518";Tstart="952";shortTE="F";uid="6eab3ea4-f41c-4bdb-b25d-4b670a81ea60"
CM022880.1	RepeatMasker	DNA/hAT-Tip100	4980003	4980595	2870	-	.	ID="RND-5_FAMILY-97";Tend="2252";Tstart="1719";shortTE="F";uid="9bab6f5d-8a26-46c1-abd1-1297f2059acf"
CM022880.1	RepeatMasker	Satellite	33440577	33440816	1695	-	.	ID="RND-6_FAMILY-46";Tend="1200";Tstart="943";shortTE="F";uid="536e683d-702b-4fb0-bd0c-5c4a258ead29"
CM022880.1	RepeatMasker	Unknown	1535276	1535387	409	-	.	ID="RND-4_FAMILY-30";Tend="1168";Tstart="1053";shortTE="F";uid="18e624c7-da29-477b-8f97-4e31d7c2d8a7"
CM022880.1	RepeatMasker	SINE/tRNA-RTE	28895755	28895965	553	-	.	ID="RND-4_FAMILY-384";Tend="1050";Tstart="863";shortTE="F";uid="b2755f2d-97b9-4db6-855e-d23b3e2728bb"
CM022880.1	RepeatMasker	LINE/CR1	17610642	17610906	2190	-	.	ID="RND-6_FAMILY-773";Tend="1364";Tstart="1103";shortTE="F";uid="c3e93d8c-5973-4dfc-91df-845595222380"
CM022880.1	RepeatMasker	LINE/L2	7182145	7182449	2356	-	.	ID="RND-6_FAMILY-1199";Tend="442";Tstart="144";shortTE="F";uid="850a4231-65dc-4cee-ad2f-bbc6a6655916"
CM022880.1	RepeatMasker	Unknown	12572538	12572840	1456	-	.	ID="RND-4_FAMILY-70";Tend="1156";Tstart="824";shortTE="F";uid="ac0e8890-a384-4760-a40a-220301a8945b"
CM022880.1	RepeatMasker	Satellite	7127841	7128138	1377	-	.	ID="RND-6_FAMILY-46";Tend="1194";Tstart="888";shortTE="F";uid="ba6e23b3-50bb-43ea-95e1-5798b0eab3be"
CM022880.1	RepeatMasker	Unknown	25504209	25504395	895	-	.	ID="RND-6_FAMILY-1735";Tend="1063";Tstart="864";shortTE="F";uid="968c89bc-edef-4e3b-ac3c-a06dc4de8ce9"
CM022880.1	RepeatMasker	RC/Helitron	13798429	13799211	4645	-	.	ID="RND-4_FAMILY-77";Tend="1461";Tstart="674";shortTE="F";uid="1621442d-0acd-40d0-9f24-6c691b8e2207"
CM022880.1	RepeatMasker	LINE/R1-LOA	24397107	24397391	1110	-	.	ID="RND-6_FAMILY-3612";Tend="3491";Tstart="3192";shortTE="F";uid="464c2192-5bc6-41e3-b661-605e764215e8"
CM022880.1	RepeatMasker	Unknown	7076941	7077233	597	-	.	ID="RND-2_FAMILY-87";Tend="1248";Tstart="944";shortTE="F";uid="8ea5b54f-7952-4bc4-88e5-b60afe88f3b1"
CM022880.1	RepeatMasker	Unknown	31268570	31268802	815	-	.	ID="RND-6_FAMILY-92";Tend="1462";Tstart="1319";shortTE="F";uid="1a6af2ab-aaf4-456d-a70d-a9e3f1f10220"
CM022880.1	RepeatMasker	Unknown	21933107	21933766	4343	-	.	ID="RND-1_FAMILY-11";Tend="1364";Tstart="635";shortTE="F";uid="11a95681-181e-43f7-913e-bd1a6a28726c"
CM022880.1	RepeatMasker	Unknown	15645493	15645886	1207	-	.	ID="RND-4_FAMILY-30";Tend="1282";Tstart="913";shortTE="F";uid="c8d2c04d-3369-4f86-a155-38a5abc2545f"
CM022880.1	RepeatMasker	SINE/tRNA-RTE	20627894	20628067	970	-	.	ID="RND-4_FAMILY-632";Tend="1125";Tstart="964";shortTE="F";uid="7bea3ce4-1e4b-48d9-8e8d-d907e59a42f9"
CM022880.1	RepeatMasker	Satellite	2838701	2838918	1273	-	.	ID="RND-3_FAMILY-672";Tend="1162";Tstart="932";shortTE="F";uid="93e49949-d83d-4e7e-9134-10045e6c8b0b"
CM022880.1	RepeatMasker	Unknown	17043382	17043531	857	-	.	ID="RND-4_FAMILY-70";Tend="1310";Tstart="1164";shortTE="F";uid="de3a7b00-cfd0-449c-9a5b-1ce71acd3f16"
CM022880.1	RepeatMasker	SINE/MIR	12125061	12125269	808	-	.	ID="RND-1_FAMILY-44";Tend="1128";Tstart="871";shortTE="F";uid="a39e91a5-8594-4926-83c7-3eb40a2954a7"
CM022880.1	RepeatMasker	LINE/RTE-BovB	24810717	24811018	1343	-	.	ID="RND-5_FAMILY-1885";Tend="1220";Tstart="899";shortTE="F";uid="1b048caf-2836-411c-b9bd-b4b76ae6ae01"
CM022880.1	RepeatMasker	LINE/RTE-BovB	7191359	7191619	1299	-	.	ID="RND-5_FAMILY-1885";Tend="1186";Tstart="909";shortTE="F";uid="268a8d3b-753c-45ee-95f2-1bf95b359ac1"
CM022880.1	RepeatMasker	DNA/hAT-Tip100	2791904	2792099	1389	-	.	ID="RND-1_FAMILY-833";Tend="674";Tstart="483";shortTE="F";uid="481711fd-d77b-44f1-9ba5-ac8c37dee9d4"
CM022880.1	RepeatMasker	Unknown	8574402	8574608	1296	-	.	ID="RND-6_FAMILY-5252";Tend="1040";Tstart="824";shortTE="F";uid="a51e2595-8a66-426d-aa4e-f5b0fbbdf0db"
CM022880.1	RepeatMasker	Unknown	5151134	5151316	1261	-	.	ID="RND-1_FAMILY-221";Tend="1147";Tstart="954";shortTE="F";uid="389ee558-5b77-4448-995f-8a1a0c1048c7"
CM022880.1	RepeatMasker	LINE/R1-LOA	25550066	25550400	537	-	.	ID="RND-6_FAMILY-13449";Tend="3431";Tstart="3082";shortTE="F";uid="35528b9b-ebff-4384-91c2-a107571d5c83"
CM022880.1	RepeatMasker	Unknown	20513834	20514116	2181	-	.	ID="RND-4_FAMILY-734";Tend="1018";Tstart="723";shortTE="F";uid="9f921662-29c1-42c7-aeec-e81cdda5fb26"
CM022880.1	RepeatMasker	Unknown	17271535	17271642	650	-	.	ID="RND-6_FAMILY-582";Tend="1239";Tstart="1131";shortTE="F";uid="297bd4fc-ae8f-44ab-963b-eee4630d4610"
CM022880.1	RepeatMasker	Unknown	5269489	5269768	1586	-	.	ID="RND-6_FAMILY-7290";Tend="1420";Tstart="1162";shortTE="F";uid="cc9f78c2-f5ef-418e-994c-41f34b0fdc73"
CM022880.1	RepeatMasker	Unknown	28584376	28584924	3621	-	.	ID="RND-6_FAMILY-3042";Tend="1061";Tstart="540";shortTE="F";uid="1ac58e2e-516d-486c-9ccc-c282c12cc8a6"
CM022880.1	RepeatMasker	SINE/tRNA-RTE	27599510	27599830	2574	-	.	ID="RND-4_FAMILY-632";Tend="1113";Tstart="794";shortTE="F";uid="f10932b8-f6b0-42f3-894f-811c641eb3d8"
CM022880.1	RepeatMasker	LINE/Penelope	7383935	7384179	1738	-	.	ID="RND-1_FAMILY-304";Tend="1530";Tstart="1286";shortTE="F";uid="9cdbdbe7-c472-4d86-a27f-15ee1edb8544"
CM022880.1	RepeatMasker	DNA/TcMar-Tc1	3627751	3627991	1282	-	.	ID="RND-1_FAMILY-114";Tend="2442";Tstart="2140";shortTE="F";uid="fc6d375e-dac9-4cf4-9f31-7c76d6ca5464"
CM022880.1	RepeatMasker	SINE/MIR	25706272	25706484	972	-	.	ID="RND-1_FAMILY-44";Tend="1156";Tstart="873";shortTE="F";uid="7441165b-75d9-40a6-b2be-474a95401080"
CM022880.1	RepeatMasker	Unknown	16893437	16897283	3256	-	.	ID="RND-5_FAMILY-9339";TEgroup="ctg_7%7CRND-5_FAMILY-9339%7C2";Tend="2635";Tstart="1";shortTE="F";uid="d2b7e362-b91a-4562-9cc3-300a977e90f0"
CM022880.1	RepeatMasker	Unknown	7345009	7345217	528	-	.	ID="RND-4_FAMILY-45";Tend="1125";Tstart="840";shortTE="F";uid="d26b26db-c833-435d-a335-40721d053f7c"
CM022880.1	RepeatMasker	LINE/RTE-BovB	31111189	31111361	502	-	.	ID="RTE-33_LMI";Tend="3293";Tstart="3130";shortTE="F";uid="9766b819-d05b-4811-9521-ce17a8d5cec3"
CM022880.1	RepeatMasker	DNA/hAT-Tip100	15213963	15214149	1342	-	.	ID="RND-5_FAMILY-1423";Tend="1216";Tstart="1026";shortTE="F";uid="cacce3cb-4c12-4892-86b5-c8588de45f25"
CM022880.1	RepeatMasker	Unknown	7669085	7669209	1055	-	.	ID="RND-1_FAMILY-472";Tend="1052";Tstart="928";shortTE="F";uid="26032e19-59d5-474d-b7cc-0e6ae7f62cf7"
CM022880.1	RepeatMasker	DNA/CMC-Chapaev-3	27625952	27626233	1701	-	.	ID="RND-6_FAMILY-2378";Tend="1192";Tstart="878";shortTE="F";uid="59fe26d2-1e56-4a37-b790-58758b375284"
CM022880.1	RepeatMasker	Unknown	28070970	28071184	1538	-	.	ID="RND-1_FAMILY-121";Tend="1642";Tstart="1433";shortTE="F";uid="d7665ad8-ec04-450d-829d-7dfb14dd9dad"
CM022880.1	RepeatMasker	Unknown	7506568	7506794	579	-	.	ID="RND-5_FAMILY-16";Tend="1563";Tstart="1381";shortTE="F";uid="7e6fd84e-f4b4-45c6-bf4b-2dac0c8184db"
CM022880.1	RepeatMasker	Satellite	9401497	9401826	2282	-	.	ID="RND-6_FAMILY-46";Tend="1259";Tstart="931";shortTE="F";uid="6a46a9a4-d48a-4c9c-89a3-7f87e0e42f7d"
CM022880.1	RepeatMasker	DNA/TcMar-Tc1	15363229	15363439	1852	-	.	ID="RND-6_FAMILY-8643";Tend="2804";Tstart="2361";shortTE="F";uid="a22c6103-aa2d-4d25-86aa-949dbccafcf9"
CM022880.1	RepeatMasker	Unknown	21162447	21162670	1004	-	.	ID="RND-6_FAMILY-154";Tend="1467";Tstart="1254";shortTE="F";uid="11a798e4-ac75-4cef-a035-fd536c9d4421"
CM022880.1	RepeatMasker	LINE/RTE-BovB	6682952	6683214	547	-	.	ID="RND-5_FAMILY-7044";Tend="529";Tstart="256";shortTE="F";uid="0b662ae5-04da-4870-96e4-08f798fbcb4d"
CM022880.1	RepeatMasker	Unknown	32810058	32810221	748	-	.	ID="RND-1_FAMILY-66";Tend="1103";Tstart="930";shortTE="F";uid="93036123-2b6d-4f7c-84bd-a12abe6e565e"
CM022880.1	RepeatMasker	Unknown	18968036	18968198	513	-	.	ID="RND-4_FAMILY-560";Tend="1084";Tstart="937";shortTE="F";uid="55f54a03-a594-43e5-8d40-339c22b8328f"
CM022880.1	RepeatMasker	Unknown	26460642	26460755	588	-	.	ID="RND-6_FAMILY-9040";Tend="1355";Tstart="1238";shortTE="F";uid="18a86ec9-48fa-4505-99aa-2cd54a4fb42e"
CM022880.1	RepeatMasker	RC/Helitron	13474006	13474556	4226	-	.	ID="RND-6_FAMILY-12178";Tend="1506";Tstart="956";shortTE="F";uid="3ce2fcb9-1eb1-4317-a3d0-90664ac695f2"
CM022880.1	RepeatMasker	SINE/tRNA-RTE	5982306	5982488	930	-	.	ID="RND-1_FAMILY-87";Tend="1086";Tstart="923";shortTE="F";uid="3e1c3254-0910-4893-aea5-97d5f3f63802"
CM022880.1	RepeatMasker	Unknown	33479086	33479188	423	-	.	ID="RND-2_FAMILY-22";Tend="1140";Tstart="1028";shortTE="F";uid="47bfdd68-dac5-4919-9e53-4902b1649370"
CM022880.1	RepeatMasker	Unknown	3183365	3183985	2657	-	.	ID="RND-4_FAMILY-1056";Tend="2076";Tstart="1373";shortTE="F";uid="e73e9533-6403-4761-a968-cd1e85b72771"
CM022880.1	RepeatMasker	LINE/I-Jockey	4783849	4784339	3818	-	.	ID="RND-5_FAMILY-870";Tend="1368";Tstart="884";shortTE="F";uid="68359abb-b1e8-422c-8374-87121700f3bf"
CM022880.1	RepeatMasker	DNA/PIF-Harbinger	32915382	32915708	1558	-	.	ID="RND-1_FAMILY-229";TEgroup="ctg_7%7CRND-1_FAMILY-229%7C15";Tend="1626";Tstart="1065";shortTE="F";uid="1c4d869d-8534-47cb-b067-0cb4e2538604"
CM022880.1	RepeatMasker	RC/Helitron	26475537	26475747	644	-	.	ID="RND-1_FAMILY-314";Tend="839";Tstart="613";shortTE="F";uid="4f413121-6217-49e3-ba23-013f68eae167"
CM022880.1	RepeatMasker	Unknown	27828975	27829119	653	-	.	ID="RND-2_FAMILY-22";Tend="1141";Tstart="982";shortTE="F";uid="6984e592-5c1e-4d80-b848-b22214ddfb2c"
CM022880.1	RepeatMasker	LTR/ERV1	31446411	31446569	932	-	.	ID="RND-1_FAMILY-268";Tend="1089";Tstart="879";shortTE="F";uid="958eaf5b-1f5b-4b84-a953-0045808ae33b"
CM022880.1	RepeatMasker	Unknown	25449719	25450108	2153	-	.	ID="RND-3_FAMILY-37";Tend="1370";Tstart="940";shortTE="F";uid="21c71598-6c20-4c00-a1fa-d850964da37f"
CM022880.1	RepeatMasker	Unknown	6091679	6091852	1119	-	.	ID="RND-1_FAMILY-137";Tend="1202";Tstart="993";shortTE="F";uid="5ae9aed9-31b9-4121-aa1d-67664cf80543"
CM022880.1	RepeatMasker	Unknown	10457610	10458064	1800	-	.	ID="RND-3_FAMILY-37";Tend="1369";Tstart="925";shortTE="F";uid="f6719bd4-ccd1-4552-b819-0a8417bb9c4a"
CM022880.1	RepeatMasker	DNA/TcMar-Tc1	18839921	18840210	1987	-	.	ID="RND-1_FAMILY-114";Tend="2447";Tstart="2139";shortTE="F";uid="af711bee-a6c2-427e-a9a8-50676c7283a7"
CM022880.1	RepeatMasker	Unknown	29546323	29546519	1468	-	.	ID="RND-6_FAMILY-6755";Tend="1225";Tstart="1022";shortTE="F";uid="d4f87f86-f66a-4ccf-9c73-a419b15ab978"
CM022880.1	RepeatMasker	LINE/CR1	11565075	11565695	3085	-	.	ID="RND-1_FAMILY-569";Tend="1186";Tstart="562";shortTE="F";uid="393121ab-5677-44b3-831f-a462c67997e2"
CM022880.1	RepeatMasker	Unknown	23632774	23633127	1671	-	.	ID="RND-1_FAMILY-287";Tend="1470";Tstart="1062";shortTE="F";uid="3ad32d32-f100-4849-888d-138cfb69d28e"
CM022880.1	RepeatMasker	Unknown	29275518	29275838	995	-	.	ID="RND-6_FAMILY-2400";Tend="1320";Tstart="972";shortTE="F";uid="3e577927-083a-4571-9ff0-15ce98e87800"
CM022880.1	RepeatMasker	Unknown	1271004	1271263	1851	-	.	ID="RND-5_FAMILY-28";Tend="1183";Tstart="907";shortTE="F";uid="f4bd7647-5261-4ff1-b679-7d123a148074"
CM022880.1	RepeatMasker	DNA/hAT-Tip100	8157618	8157780	439	-	.	ID="RND-6_FAMILY-8566";Tend="948";Tstart="765";shortTE="F";uid="87a91bd1-6017-43c6-a519-986bd9cd89a1"
CM022880.1	RepeatMasker	Unknown	7285432	7285856	1876	-	.	ID="RND-1_FAMILY-92";Tend="1732";Tstart="1308";shortTE="F";uid="be571d64-307f-4e07-8b95-a4b6b237d951"
CM022880.1	RepeatMasker	Unknown	29579352	29579613	1158	-	.	ID="RND-4_FAMILY-2111";Tend="1185";Tstart="922";shortTE="F";uid="98b13a61-bac8-4c6a-8707-d02a9755236f"
CM022880.1	RepeatMasker	Unknown	19550203	19550439	1021	-	.	ID="RND-6_FAMILY-13988";Tend="1237";Tstart="1026";shortTE="F";uid="a995dff9-36c5-4999-b814-eaef01bbd035"
CM022880.1	RepeatMasker	Unknown	29479216	29479326	419	-	.	ID="RND-4_FAMILY-1056";Tend="557";Tstart="438";shortTE="F";uid="03c5a7a3-089a-4d39-be3a-0775ff40a7ac"
CM022880.1	RepeatMasker	LINE/RTE-BovB	14764657	14765503	6468	-	.	ID="RND-6_FAMILY-4175";Tend="2791";Tstart="1945";shortTE="F";uid="5a99a9bf-461d-4d3e-abb7-325fe3c205f8"
CM022880.1	RepeatMasker	Unknown	29534876	29535107	598	-	.	ID="RND-5_FAMILY-336";Tend="1254";Tstart="1006";shortTE="F";uid="8bf088ad-fd56-4814-8378-e2b8f19a8d21"
CM022880.1	RepeatMasker	SINE/MIR	22218375	22218621	917	-	.	ID="RND-1_FAMILY-44";Tend="1176";Tstart="899";shortTE="F";uid="99fb5b12-b7bc-44a2-8520-f0f4ee974f62"
CM022880.1	RepeatMasker	LINE/L2	11032565	11034113	7424	-	.	ID="RND-1_FAMILY-484";Tend="2117";Tstart="573";shortTE="F";uid="91211ac1-d3c3-4bf5-9787-2bd8287fd09f"
CM022880.1	RepeatMasker	DNA/TcMar-Mariner	27279764	27279942	471	-	.	ID="RND-5_FAMILY-1509";Tend="1835";Tstart="1616";shortTE="F";uid="b92626d4-f150-4785-af14-c780946fe797"
CM022880.1	RepeatMasker	DNA/hAT-Charlie	1585828	1586071	1644	-	.	ID="RND-2_FAMILY-110";Tend="1220";Tstart="929";shortTE="F";uid="f66ee9dd-43a3-4abb-b916-c15cf0ae0f60"
CM022880.1	RepeatMasker	Unknown	22000171	22000421	1786	-	.	ID="RND-6_FAMILY-7290";Tend="1150";Tstart="874";shortTE="F";uid="4a4b3d57-cd74-44c1-9e1b-2626a7561492"
CM022880.1	RepeatMasker	Satellite	31884048	31884215	1026	-	.	ID="RND-6_FAMILY-577";Tend="1181";Tstart="1013";shortTE="F";uid="6e4842f0-a9c3-4355-9224-5e09441ddc45"
CM022880.1	RepeatMasker	Unknown	21276470	21276580	706	-	.	ID="RND-6_FAMILY-8384";Tend="1251";Tstart="1135";shortTE="F";uid="335954b7-dd47-4b3e-b9c3-e6a72a71cdd0"
CM022880.1	RepeatMasker	DNA/Academ-1	1096506	1096986	2563	-	.	ID="rnd-5_family-2350";Tend="1325";Tstart="762";shortTE="F";uid="39492409-b3c3-4b7a-8d59-8e2d2ae49576"
CM022880.1	RepeatMasker	LINE/I	16523850	16524017	1137	-	.	ID="RND-6_FAMILY-6282";Tend="1188";Tstart="1025";shortTE="F";uid="2f9f0abd-0a79-403b-8800-027c11cefea8"
CM022880.1	RepeatMasker	Unknown	32576156	32576427	1539	-	.	ID="RND-1_FAMILY-985";Tend="1209";Tstart="923";shortTE="F";uid="193b8e41-c32b-4adf-9622-c1b2c0f9fb48"
CM022880.1	RepeatMasker	DNA/Sola-1	29354536	29354734	1175	-	.	ID="RND-6_FAMILY-924";Tend="1474";Tstart="1274";shortTE="F";uid="1a00e563-c251-42ad-bf1d-81d70dfae2b9"
CM022880.1	RepeatMasker	Unknown	2838594	2838700	446	-	.	ID="RND-6_FAMILY-5365";Tend="2067";Tstart="1944";shortTE="F";uid="17818ff2-b9a3-4566-acf5-add885d1f613"
CM022880.1	RepeatMasker	RC/Helitron	32043481	32043619	588	-	.	ID="RND-5_FAMILY-848";Tend="1620";Tstart="1466";shortTE="F";uid="c64ed977-8629-418f-addb-ef384592214b"
CM022880.1	RepeatMasker	Unknown	28848391	28848655	1202	-	.	ID="RND-6_FAMILY-8384";Tend="1421";Tstart="1132";shortTE="F";uid="45006482-9e34-4cbe-b505-702f559a9214"
CM022880.1	RepeatMasker	DNA/hAT-Charlie	8678817	8678966	682	-	.	ID="RND-5_FAMILY-5015";Tend="1373";Tstart="1227";shortTE="F";uid="256cbe7f-c249-4051-9af3-a44f2795a5a0"
CM022880.1	RepeatMasker	Unknown	5044978	5045332	1831	-	.	ID="RND-6_FAMILY-6755";Tend="1404";Tstart="1039";shortTE="F";uid="068268a6-e525-4e94-8676-7e81ad75f8ff"
CM022880.1	RepeatMasker	Unknown	483137	483474	2848	-	.	ID="RND-6_FAMILY-92";Tend="1518";Tstart="1182";shortTE="F";uid="dedd4436-0769-4d9d-890e-ea7c163e0aed"
CM022880.1	RepeatMasker	SINE/tRNA-RTE	7672209	7672472	1920	-	.	ID="RND-1_FAMILY-29";Tend="1068";Tstart="801";shortTE="F";uid="01c38133-ce1d-4232-a3ca-49f26dfd4703"
CM022880.1	RepeatMasker	Unknown	4253075	4253244	1131	-	.	ID="RND-1_FAMILY-422";Tend="1108";Tstart="948";shortTE="F";uid="b4b253ed-794d-4966-aaf2-bb0678c4707f"
CM022880.1	RepeatMasker	Unknown	7120315	7120424	515	-	.	ID="RND-4_FAMILY-4275";Tend="1086";Tstart="951";shortTE="F";uid="e0aba257-4da9-45d9-8f7a-3fb24888bd36"
CM022880.1	RepeatMasker	DNA/TcMar-Tc1	5194265	5194652	2853	-	.	ID="RND-1_FAMILY-873";Tend="709";Tstart="297";shortTE="F";uid="6802c018-78a5-48c9-b01d-69fc02619a8e"
CM022880.1	RepeatMasker	DNA/TcMar-Tc1	14955991	14956170	499	-	.	ID="RND-6_FAMILY-664";Tend="176";Tstart="6";shortTE="F";uid="aefc28d4-67f3-4f25-852f-ddd4bd235e03"
CM022880.1	RepeatMasker	DNA/TcMar-Tc1	1593408	1593748	1497	-	.	ID="RND-5_FAMILY-701";TEgroup="ctg_7%7CRND-5_FAMILY-701%7C1";Tend="1773";Tstart="1279";shortTE="F";uid="a663c2d3-5be6-4f8b-b3b9-fe4d842b9a9a"
CM022880.1	RepeatMasker	DNA/hAT-Tip100	17131567	17132002	2908	-	.	ID="RND-1_FAMILY-217";Tend="1303";Tstart="845";shortTE="F";uid="1263a5aa-a9ca-4368-bb95-be854541cfa3"
CM022880.1	RepeatMasker	Unknown	29922813	29923038	1647	-	.	ID="RND-1_FAMILY-990";Tend="1386";Tstart="1160";shortTE="F";uid="ebf0ae78-a31f-4796-a7fd-471313214a34"
CM022880.1	RepeatMasker	Satellite	28481123	28481260	754	-	.	ID="RND-6_FAMILY-577";Tend="1126";Tstart="998";shortTE="F";uid="dee680ba-8240-4fff-9c4d-8486d9d5ece9"
CM022880.1	RepeatMasker	Unknown	32012682	32012845	619	-	.	ID="RND-2_FAMILY-22";Tend="1163";Tstart="982";shortTE="F";uid="6bc794f1-fb1d-4e62-9358-311fa6be17ab"
CM022880.1	RepeatMasker	Unknown	5173995	5174109	794	-	.	ID="RND-1_FAMILY-116";Tend="1068";Tstart="956";shortTE="F";uid="ff92e800-3913-47db-92c0-6f2ea8eed294"
CM022880.1	RepeatMasker	Unknown	27816704	27816835	734	-	.	ID="RND-5_FAMILY-1343";Tend="754";Tstart="633";shortTE="F";uid="a57f68d2-a834-4e86-b1d0-ba9db4d819b9"
CM022880.1	RepeatMasker	Unknown	10881502	10881610	784	-	.	ID="RND-1_FAMILY-213";Tend="1016";Tstart="909";shortTE="F";uid="21bff194-dfb0-4608-b4e7-7537d9decd4f"
CM022880.1	RepeatMasker	Unknown	11715225	11715415	467	-	.	ID="RND-6_FAMILY-370";Tend="2006";Tstart="1812";shortTE="F";uid="68ee8bde-4faf-4587-9291-821bd7faf35e"
CM022880.1	RepeatMasker	LINE/CR1	7847331	7847506	732	-	.	ID="RND-1_FAMILY-382";Tend="1671";Tstart="1508";shortTE="F";uid="841642c2-b3da-4ed0-b094-d112ee52942c"
CM022880.1	RepeatMasker	LINE/RTE-BovB	9004442	9004655	1215	-	.	ID="RND-1_FAMILY-30";Tend="1025";Tstart="803";shortTE="F";uid="d886c99b-ac60-466c-9b9e-3143a06bd202"
CM022880.1	RepeatMasker	Unknown	2040975	2041194	1499	-	.	ID="RND-6_FAMILY-6755";Tend="1331";Tstart="1113";shortTE="F";uid="d045c829-1403-46c1-9ce7-1b05f1cf084d"
CM022880.1	RepeatMasker	RC/Helitron	33374946	33375711	3659	-	.	ID="RND-1_FAMILY-234";Tend="1086";Tstart="509";shortTE="F";uid="e59ca0d2-0675-4a2f-afeb-b515acbf8e85"
CM022880.1	RepeatMasker	Satellite	32687151	32687277	738	-	.	ID="RND-5_FAMILY-399";Tend="124";Tstart="1";shortTE="F";uid="615f962a-0b1e-4853-9d15-62dec1c41318"
CM022880.1	RepeatMasker	Unknown	21321717	21321946	1182	-	.	ID="RND-4_FAMILY-176";Tend="1213";Tstart="941";shortTE="F";uid="42045680-d08b-4add-bb37-e84ebe9743c8"
CM022880.1	RepeatMasker	DNA/TcMar-Tc1	17787903	17788039	806	-	.	ID="RND-6_FAMILY-1003";Tend="1653";Tstart="1506";shortTE="F";uid="b1e8a8b2-3dcd-49af-aa04-10739b926a00"
CM022880.1	RepeatMasker	Unknown	24031653	24031994	2041	-	.	ID="RND-1_FAMILY-49";Tend="1625";Tstart="1261";shortTE="F";uid="ca944981-34e2-44da-b24d-f586e2615a3a"
CM022880.1	RepeatMasker	LINE/I-Jockey	8924489	8924783	800	-	.	ID="RND-6_FAMILY-2439";Tend="1185";Tstart="813";shortTE="F";uid="b7dec56e-0ff4-4404-a785-c3fcf2562d5c"
CM022880.1	RepeatMasker	Unknown	16891949	16892120	946	-	.	ID="RND-6_FAMILY-9040";Tend="1307";Tstart="1146";shortTE="F";uid="04150d52-1689-4d48-882e-6d7aeb7e9925"
CM022880.1	RepeatMasker	LINE/Penelope	20333883	20334001	489	-	.	ID="RND-1_FAMILY-304";Tend="1248";Tstart="1125";shortTE="F";uid="d9f615a3-32e6-409d-b132-b4409b95a972"
CM022880.1	RepeatMasker	DNA/hAT-hATx	1513156	1513866	4371	-	.	ID="RND-1_FAMILY-405";Tend="1763";Tstart="1008";shortTE="F";uid="b496579d-f55a-4150-b04d-7c628a9ff058"
CM022880.1	RepeatMasker	LINE/RTE-BovB	15872313	15872436	597	-	.	ID="RND-5_FAMILY-1885";Tend="1221";Tstart="1093";shortTE="F";uid="69279ded-bf4f-4d0a-b704-a98f671b4d66"
CM022880.1	RepeatMasker	Unknown	25915353	25915638	1854	-	.	ID="RND-6_FAMILY-1679";Tend="588";Tstart="287";shortTE="F";uid="3f7e4d55-803a-489d-8f47-6baf3e98ea0f"
CM022880.1	RepeatMasker	Satellite	11590078	11590242	615	-	.	ID="RND-3_FAMILY-672";Tend="1100";Tstart="933";shortTE="F";uid="096eb97e-42bc-4fd5-a882-75a2f2873350"
CM022880.1	RepeatMasker	DNA/TcMar-Tc1	22135464	22135579	511	-	.	ID="rnd-4_family-1141";TEgroup="ctg_7%7Crnd-4_family-1141%7C1";Tend="616";Tstart="539";shortTE="T";uid="8a9e964e-411a-46f5-89d8-b37e26fb904f"
CM022880.1	RepeatMasker	Unknown	32641680	32641995	2176	-	.	ID="RND-6_FAMILY-7290";Tend="1183";Tstart="887";shortTE="F";uid="c6480261-8f4e-4ed2-8162-147c8a5e3a6e"
CM022880.1	RepeatMasker	SINE/tRNA-RTE	23811651	23811822	960	-	.	ID="RND-6_FAMILY-1330";Tend="1114";Tstart="917";shortTE="F";uid="a5b3c619-f534-434b-90bc-b203a2ae4e51"
CM022880.1	RepeatMasker	Unknown	7075808	7076093	1003	-	.	ID="REP-6_LMI";Tend="3204";Tstart="2914";shortTE="F";uid="c4159361-ece5-4c24-b33b-26b00d6ee8a3"
CM022880.1	RepeatMasker	SINE/MIR	12249811	12250115	1409	-	.	ID="RND-1_FAMILY-44";Tend="1182";Tstart="864";shortTE="F";uid="bb534adc-56d0-4beb-89e9-9e1910b9c49c"
CM022880.1	RepeatMasker	LINE/CR1	8000979	8001140	1079	-	.	ID="RND-1_FAMILY-667";Tend="1046";Tstart="883";shortTE="F";uid="a29d9500-fd9d-43ae-9a27-abaae59c6dbd"
CM022880.1	RepeatMasker	LINE/I-Jockey	24960696	24960958	953	-	.	ID="RND-4_FAMILY-1457";Tend="1252";Tstart="988";shortTE="F";uid="4b813690-bacf-4be3-8051-4cc5b52a22ba"
CM022880.1	RepeatMasker	DNA/hAT-hATm	11798118	11798302	1323	-	.	ID="RND-6_FAMILY-4400";Tend="1102";Tstart="915";shortTE="F";uid="dbba5668-060f-4dda-80d4-35923c814cc3"
CM022880.1	RepeatMasker	Unknown	6022906	6023239	1821	-	.	ID="RND-4_FAMILY-30";Tend="1289";Tstart="962";shortTE="F";uid="187e181f-a794-43e9-bfd6-7ac103cd578c"
CM022880.1	RepeatMasker	Unknown	25629631	25630267	4251	-	.	ID="RND-6_FAMILY-87";Tend="1639";Tstart="972";shortTE="F";uid="96f3fae1-9a37-49af-91a6-c2c14032a247"
CM022880.1	RepeatMasker	DNA/hAT-Tip100	25645829	25648077	5047	-	.	ID="RND-5_FAMILY-1529";Tend="2180";Tstart="9";shortTE="F";uid="da3fc67e-47a7-4817-8191-baabda581d00"
CM022880.1	RepeatMasker	Unknown	27309019	27309125	854	-	.	ID="RND-1_FAMILY-935";Tend="1139";Tstart="1030";shortTE="F";uid="9f294651-ab0e-4e3c-82c6-ed4d070cb622"
CM022880.1	RepeatMasker	SINE/5S	31188626	31188732	572	-	.	ID="RND-6_FAMILY-1021";Tend="1180";Tstart="1058";shortTE="F";uid="df8f64bf-bb53-4a53-bd69-91baa6c3da43"
CM022880.1	RepeatMasker	LINE/L2	672728	673181	3476	-	.	ID="RND-1_FAMILY-847";Tend="829";Tstart="380";shortTE="F";uid="840832f7-dee6-4805-a2d9-823ed6e5c070"
CM022880.1	RepeatMasker	Satellite	18255835	18255960	656	-	.	ID="RND-6_FAMILY-46";Tend="1196";Tstart="798";shortTE="F";uid="00b76c1f-76af-40bd-9a8b-62a3d72dc12f"
CM022880.1	RepeatMasker	DNA/hAT-Charlie	24625944	24626057	436	-	.	ID="RND-6_FAMILY-2166";Tend="1523";Tstart="1408";shortTE="F";uid="c3a3f575-f31f-41ef-8ab4-c9278d4393d2"
CM022880.1	RepeatMasker	DNA	28590334	28591369	6621	-	.	ID="rnd-4_family-1031";Tend="1245";Tstart="241";shortTE="F";uid="cc5b4afa-2fd6-4f75-a9e0-5ea499c7caf6"
CM022880.1	RepeatMasker	RC/Helitron	3440701	3441115	3115	-	.	ID="RND-6_FAMILY-8344";Tend="1241";Tstart="809";shortTE="F";uid="4e036c7c-9920-4966-ac8c-9f8bff44ce74"
CM022880.1	RepeatMasker	Unknown	7219661	7219784	1042	-	.	ID="RND-1_FAMILY-472";Tend="1052";Tstart="929";shortTE="F";uid="d514f12c-187c-48b6-a7b5-102090bbc2fc"
CM022880.1	RepeatMasker	Unknown	31169004	31169427	3203	-	.	ID="RND-4_FAMILY-832";Tend="1361";Tstart="903";shortTE="F";uid="01cb9afe-a643-4632-8086-0eb13c99ac9a"
CM022880.1	RepeatMasker	DNA/hAT-Tip100	26185495	26185610	648	-	.	ID="RND-1_FAMILY-785";Tend="1169";Tstart="1045";shortTE="F";uid="4db06ccb-3be2-4292-a39f-96530c54264f"
CM022880.1	RepeatMasker	DNA/TcMar-Tc1	28561730	28562210	3076	-	.	ID="RND-1_FAMILY-54";Tend="1682";Tstart="1136";shortTE="F";uid="bcde334d-775e-4cba-9b23-6bc6291ac2fd"
CM022880.1	RepeatMasker	DNA/CMC-Chapaev-3	24881213	24881662	3006	-	.	ID="RND-6_FAMILY-2378";Tend="1310";Tstart="827";shortTE="F";uid="05ad711d-9f57-45b9-8366-1b1086d9a688"
CM022880.1	RepeatMasker	Unknown	4097041	4097215	1099	-	.	ID="RND-1_FAMILY-336";Tend="1155";Tstart="990";shortTE="F";uid="d6ffa805-a118-4e51-b37a-c09cc8e11230"
CM022880.1	RepeatMasker	DNA/TcMar-Fot1	22630217	22631148	2272	-	.	ID="RND-5_FAMILY-1898";TEgroup="ctg_7%7CRND-5_FAMILY-1898%7C2";Tend="1692";Tstart="889";shortTE="F";uid="3f2148ec-c0d2-478d-be33-f946877c6c81"
CM022880.1	RepeatMasker	Unknown	29395295	29396054	5837	-	.	ID="RND-1_FAMILY-643";Tend="1760";Tstart="958";shortTE="F";uid="6e061c1d-ad45-4646-ae7c-e073a316cae6"
CM022880.1	RepeatMasker	Unknown	25578567	25578801	899	-	.	ID="RND-1_FAMILY-99";Tend="1106";Tstart="884";shortTE="F";uid="34ae685e-707f-45d7-b6ab-5144d30defca"
CM022880.1	RepeatMasker	Unknown	15999380	15999507	588	-	.	ID="RND-6_FAMILY-6755";Tend="1221";Tstart="1087";shortTE="F";uid="b70d7d8c-411d-4c72-9640-ca2cae816d2a"
CM022880.1	RepeatMasker	SINE/tRNA-RTE	20685108	20685281	508	-	.	ID="RND-4_FAMILY-632";Tend="989";Tstart="794";shortTE="F";uid="0a7dee5b-c374-4be4-a5a0-a1c89abc1385"
CM022880.1	RepeatMasker	Unknown	32473358	32473581	701	-	.	ID="RND-3_FAMILY-37";Tend="1369";Tstart="1115";shortTE="F";uid="2aa3b5f6-b726-4a49-9a0c-a6e034e35d00"
CM022880.1	RepeatMasker	LINE/RTE-BovB	19671089	19671331	1601	-	.	ID="RND-1_FAMILY-75";Tend="1817";Tstart="1585";shortTE="F";uid="3dc48f0f-1852-4529-94c3-b262703a06b5"
CM022880.1	RepeatMasker	DNA/TcMar-Tc1	10284200	10284323	430	-	.	ID="RND-1_FAMILY-114";Tend="2455";Tstart="2342";shortTE="F";uid="09d16c43-9f20-45a7-8c9f-e2708c6074d5"
CM022880.1	RepeatMasker	Satellite	30852354	30852562	1621	-	.	ID="RND-6_FAMILY-46";Tend="1439";Tstart="1231";shortTE="F";uid="35db4336-b341-45e4-8399-f1aa6e13a40b"
CM022880.1	RepeatMasker	LINE/R1-LOA	4426351	4426702	555	-	.	ID="RND-5_FAMILY-405";Tend="3434";Tstart="3067";shortTE="F";uid="aab8264d-b939-4960-b37e-bd83eceb94ad"
CM022880.1	RepeatMasker	LINE/Dong-R4	10796717	10797088	2848	-	.	ID="RND-1_FAMILY-689";Tend="940";Tstart="563";shortTE="F";uid="e9334af4-5232-4d6a-838b-e1f9c6f664ec"
CM022880.1	RepeatMasker	Unknown	9264896	9265360	2338	-	.	ID="RND-6_FAMILY-6836";Tend="1321";Tstart="907";shortTE="F";uid="c8561478-4df2-44bf-bcb1-57d37aba2e77"
CM022880.1	RepeatMasker	Unknown	32575415	32575993	3784	-	.	ID="RND-1_FAMILY-266";Tend="1716";Tstart="1143";shortTE="F";uid="13bcf484-bfe1-47e4-b84c-f093ad18b760"
CM022880.1	RepeatMasker	Unknown	26687959	26688410	3657	-	.	ID="RND-6_FAMILY-1527";Tend="1372";Tstart="911";shortTE="F";uid="f30a8be0-68b8-497d-a208-4165002d3675"
CM022880.1	RepeatMasker	Unknown	11983549	11983694	653	-	.	ID="RND-1_FAMILY-39";Tend="1328";Tstart="1189";shortTE="F";uid="e7845d8d-7da8-4a91-a68f-cd7e20cabbe1"
CM022880.1	RepeatMasker	RC/Helitron	33190831	33191238	1699	-	.	ID="RND-6_FAMILY-17586";Tend="1165";Tstart="676";shortTE="F";uid="61b59316-d021-4982-9723-51c309241392"
CM022880.1	RepeatMasker	Unknown	29662981	29663682	4638	-	.	ID="RND-5_FAMILY-3581";Tend="1717";Tstart="977";shortTE="F";uid="e3678c48-8ef3-430d-b5de-e1908278260e"
CM022880.1	RepeatMasker	Unknown	4320382	4320678	746	-	.	ID="RND-4_FAMILY-56";TEgroup="ctg_7%7CRND-4_FAMILY-56%7C2";Tend="1279";Tstart="1081";shortTE="F";uid="c8c325cc-a8f1-48b2-b556-0eed2910f3fd"
CM022880.1	RepeatMasker	LINE/I-Jockey	5176813	5176953	695	-	.	ID="RND-4_FAMILY-1457";Tend="1247";Tstart="1103";shortTE="F";uid="f22e4f79-46fb-4e3d-adb8-2338e62ec076"
CM022880.1	RepeatMasker	SINE/MIR	2079498	2079632	896	-	.	ID="RND-1_FAMILY-44";Tend="1005";Tstart="871";shortTE="F";uid="fcd0f77e-c870-40f4-b516-eb3b8d524cfb"
CM022880.1	RepeatMasker	LINE/L2	33238658	33238935	1976	-	.	ID="RND-1_FAMILY-484";Tend="2272";Tstart="1993";shortTE="F";uid="3a52d657-c10b-43dc-b1de-8387e0a0af3a"
CM022880.1	RepeatMasker	SINE/tRNA-RTE	7789410	7789757	2203	-	.	ID="RND-4_FAMILY-632";Tend="1116";Tstart="765";shortTE="F";uid="caf2e2bb-6529-49e8-ae50-2c5f6e140c3e"
CM022880.1	RepeatMasker	DNA/TcMar-Mariner	13279418	13279555	413	-	.	ID="MARINER-14_CFL";Tend="1160";Tstart="1041";shortTE="F";uid="954cd35c-98aa-4af4-8b97-d50852a1fc6f"
CM022880.1	RepeatMasker	Unknown	12057104	12057218	874	-	.	ID="RND-1_FAMILY-414";Tend="1059";Tstart="935";shortTE="F";uid="c189a709-450d-4521-90c1-313da33b1fbb"
CM022880.1	RepeatMasker	Unknown	2795439	2795577	439	-	.	ID="RND-4_FAMILY-30";Tend="1284";Tstart="1165";shortTE="F";uid="e109ebd2-aa7c-4628-a5de-5445d238148b"
CM022880.1	RepeatMasker	Unknown	11040513	11040909	764	-	.	ID="RND-1_FAMILY-203";Tend="1197";Tstart="791";shortTE="F";uid="1caa49bf-a931-48f7-90f8-e1b65c5883f1"
CM022880.1	RepeatMasker	Unknown	32905538	32905721	543	-	.	ID="RND-6_FAMILY-11280";Tend="239";Tstart="53";shortTE="F";uid="aa2415a4-d311-45e2-a322-5008972cfd73"
CM022880.1	RepeatMasker	Unknown	9525910	9526192	732	-	.	ID="RND-1_FAMILY-191";Tend="1594";Tstart="1284";shortTE="F";uid="0ff43d60-c527-4494-833a-69a9b06bc615"
CM022880.1	RepeatMasker	Unknown	1490276	1490480	1647	-	.	ID="RND-5_FAMILY-34";Tend="1125";Tstart="917";shortTE="F";uid="7b39228b-40a4-43e6-b8d6-d2420469b102"
CM022880.1	RepeatMasker	Unknown	18727816	18728382	3641	-	.	ID="RND-4_FAMILY-132";Tend="1529";Tstart="953";shortTE="F";uid="9620921a-7355-419a-a1c6-c840f750e0c9"
CM022880.1	RepeatMasker	DNA/hAT-Blackjack	22325225	22325712	3116	-	.	ID="RND-1_FAMILY-696";Tend="1360";Tstart="832";shortTE="F";uid="5c166b75-6aec-4b8d-8310-33a037d27436"
CM022880.1	RepeatMasker	LINE/R1	7055183	7055648	3254	-	.	ID="RND-4_FAMILY-421";Tend="1131";Tstart="641";shortTE="F";uid="03d9e4ab-50fd-44bb-aad8-9b403c083e32"
CM022880.1	RepeatMasker	LINE/RTE-BovB	21089898	21090041	1060	-	.	ID="RND-1_FAMILY-30";Tend="937";Tstart="794";shortTE="F";uid="e87a687a-a8ee-4253-846f-95aad81d095a"
CM022880.1	RepeatMasker	LINE/RTE-BovB	5149037	5149193	818	-	.	ID="RND-6_FAMILY-1630";Tend="1300";Tstart="1145";shortTE="F";uid="cb53d601-f025-49a3-a67b-dd483e8dc0ff"
CM022880.1	RepeatMasker	LINE/RTE-BovB	25556474	25556642	1034	-	.	ID="RND-1_FAMILY-75";Tend="1320";Tstart="1136";shortTE="F";uid="15f31c4d-5b7e-420f-aa84-a9a354c26aa4"
CM022880.1	RepeatMasker	Unknown	22139498	22140076	4578	-	.	ID="RND-6_FAMILY-13993";Tend="855";Tstart="282";shortTE="F";uid="6a3b343b-c13b-41dc-b114-bc176ef4e508"
CM022880.1	RepeatMasker	LINE/RTE-BovB	20373207	20373377	570	-	.	ID="RND-1_FAMILY-30";Tend="1017";Tstart="800";shortTE="F";uid="56664c80-8ca2-42c1-a96e-929e2a0d2905"
CM022880.1	RepeatMasker	DNA/hAT-Tip100	18722291	18722759	3215	-	.	ID="rnd-6_family-2368";Tend="1180";Tstart="630";shortTE="F";uid="eabf147e-97ca-4e4c-86af-03e528ee2d5a"
CM022880.1	RepeatMasker	LINE/L2	20829179	20829618	2638	-	.	ID="RND-1_FAMILY-904";Tend="993";Tstart="545";shortTE="F";uid="8b2c8219-57f9-4a3f-a7ba-c1eea2bcd4e2"
CM022880.1	RepeatMasker	Unknown	19687415	19687655	1707	-	.	ID="RND-1_FAMILY-99";Tend="1308";Tstart="881";shortTE="F";uid="4ef59789-1013-48d2-bf20-3329e534544e"
CM022880.1	RepeatMasker	Unknown	1488976	1489353	3069	-	.	ID="RND-1_FAMILY-115";Tend="1269";Tstart="907";shortTE="F";uid="7a116cce-45fa-4049-9349-cdbe35fe06c1"
CM022880.1	RepeatMasker	Unknown	28990919	28991370	604	-	.	ID="RND-1_FAMILY-49";TEgroup="ctg_7%7CRND-1_FAMILY-49%7C21";Tend="1620";Tstart="1371";shortTE="T";uid="0e863b9c-0be0-4baa-ba62-2fd4bc9fd0d4"
CM022880.1	RepeatMasker	Unknown	9059896	9060119	1222	-	.	ID="RND-4_FAMILY-70";Tend="1069";Tstart="824";shortTE="F";uid="29f3eac9-48b0-467b-8596-1f810828a360"
CM022880.1	RepeatMasker	Unknown	21437981	21438083	624	-	.	ID="RND-4_FAMILY-70";Tend="1013";Tstart="904";shortTE="F";uid="ec2cb23d-58c3-4c31-834f-7a2c2e53c452"
CM022880.1	RepeatMasker	LINE/Dong-R4	12259673	12259847	696	-	.	ID="RND-4_FAMILY-43";Tend="1315";Tstart="1129";shortTE="F";uid="587de5db-88cc-4341-b4d6-12dc6a882047"
CM022880.1	RepeatMasker	Unknown	4165449	4165685	1662	-	.	ID="RND-1_FAMILY-199";Tend="2388";Tstart="2137";shortTE="F";uid="e79e4add-1560-4c34-8f81-802b84d7a805"
CM022880.1	RepeatMasker	LINE/RTE-BovB	23810401	23810757	2120	-	.	ID="RND-5_FAMILY-579";Tend="1296";Tstart="946";shortTE="F";uid="7eb2fb2a-d9f8-4e73-b328-3913dd3fa7e9"
CM022880.1	RepeatMasker	DNA/TcMar-Tc4	12815690	12816567	3701	-	.	ID="RND-5_FAMILY-119";Tend="2175";Tstart="1391";shortTE="F";uid="aa3311f6-3186-42e5-9f37-5f6f0af12ed8"
CM022880.1	RepeatMasker	Unknown	5606730	5606835	547	-	.	ID="RND-6_FAMILY-6755";Tend="1260";Tstart="1154";shortTE="F";uid="b23b1aa5-0055-4ca8-b31c-d1c72c8af2da"
CM022880.1	RepeatMasker	DNA/TcMar-Tc1	3056605	3056706	2089	-	.	ID="RND-6_FAMILY-1542";Tend="1027";Tstart="572";shortTE="F";uid="8f0b89a3-329a-49af-9feb-f48347c13996"
CM022880.1	RepeatMasker	LINE/RTE-BovB	19639577	19639891	2028	-	.	ID="RND-1_FAMILY-30";Tend="1123";Tstart="800";shortTE="F";uid="bbea5955-54c4-456d-a204-b8e75c30da9d"
CM022880.1	RepeatMasker	Unknown	11331420	11331554	479	-	.	ID="RND-5_FAMILY-34";Tend="1099";Tstart="956";shortTE="F";uid="3cc7fde2-7945-4609-bce3-3dc6fe4c46d1"
CM022880.1	RepeatMasker	Satellite	13956303	13956568	1997	-	.	ID="RND-6_FAMILY-46";Tend="1514";Tstart="1231";shortTE="F";uid="ea76b15d-7b7f-4ca5-b819-d1531ce6e6fe"
CM022880.1	RepeatMasker	LINE/I-Jockey	4550718	4550887	426	-	.	ID="RND-6_FAMILY-1435";Tend="752";Tstart="583";shortTE="F";uid="d5d2f152-a8c8-4bd2-9c7e-a572622ac548"
CM022880.1	RepeatMasker	RC/Helitron	7286998	7287504	2358	-	.	ID="RND-6_FAMILY-2083";Tend="1595";Tstart="1031";shortTE="F";uid="85da2fbb-327a-4889-b239-134c63b71b1d"
CM022880.1	RepeatMasker	Unknown	29789111	29789371	1897	-	.	ID="RND-1_FAMILY-591";Tend="1140";Tstart="878";shortTE="F";uid="efd70d98-3b96-4442-81d2-4ddfd934b75c"
CM022880.1	RepeatMasker	DNA/CMC-Chapaev-3	371435	371933	3697	-	.	ID="RND-1_FAMILY-68";Tend="1421";Tstart="918";shortTE="F";uid="da7cdacb-da39-4355-8513-f530b8031dd8"
CM022880.1	RepeatMasker	Unknown	5912778	5913015	1244	-	.	ID="RND-6_FAMILY-7290";Tend="1434";Tstart="1166";shortTE="F";uid="977914a0-d4b9-424c-9f1d-7f8b05d78c61"
CM022880.1	RepeatMasker	Unknown	2874146	2874578	1632	-	.	ID="RND-2_FAMILY-87";TEgroup="ctg_7%7CRND-2_FAMILY-87%7C2";Tend="1319";Tstart="1057";shortTE="F";uid="96f47edb-5a64-4da4-9cc6-76859d361083"
CM022880.1	RepeatMasker	Unknown	21651156	21651742	3335	-	.	ID="RND-4_FAMILY-132";Tend="1542";Tstart="954";shortTE="F";uid="a779664c-2d02-4335-aa3a-ccea0d80365d"
CM022880.1	RepeatMasker	DNA/Academ-1	12660210	12660735	1446	-	.	ID="RND-6_FAMILY-655";Tend="1386";Tstart="878";shortTE="F";uid="dfe1c5f6-7601-42f9-84a0-8ef09a1d44d6"
CM022880.1	RepeatMasker	Unknown	2885906	2886421	2568	-	.	ID="RND-6_FAMILY-5947";Tend="1122";Tstart="604";shortTE="F";uid="e61c5cfc-16b4-403e-8add-344354f25991"
CM022880.1	RepeatMasker	Unknown	24619224	24619439	543	-	.	ID="RND-1_FAMILY-99";Tend="1105";Tstart="890";shortTE="F";uid="06273eff-06c4-4a0c-9fe5-8a2e3642b2fd"
CM022880.1	RepeatMasker	Satellite	17277854	17278129	2291	-	.	ID="RND-5_FAMILY-399";Tend="1481";Tstart="1207";shortTE="F";uid="6e813452-b2f1-45b0-aef4-aa885d60c5dd"
CM022880.1	RepeatMasker	Unknown	30691490	30691694	865	-	.	ID="RND-6_FAMILY-222";Tend="838";Tstart="640";shortTE="F";uid="ca1799ab-fe38-43ab-8886-49000d274c38"
CM022880.1	RepeatMasker	Unknown	11884063	11884338	541	-	.	ID="RND-6_FAMILY-2414";TEgroup="ctg_7%7CRND-6_FAMILY-2414%7C3";Tend="1251";Tstart="1023";shortTE="F";uid="eaff8204-86ec-484d-b681-0a7bb6118f9b"
CM022880.1	RepeatMasker	DNA/hAT-Tip100	22662652	22662833	763	-	.	ID="RND-5_FAMILY-97";Tend="572";Tstart="379";shortTE="F";uid="3dc42d4c-59ac-416c-b3b9-461ededf757a"
CM022880.1	RepeatMasker	LINE/L2	21211011	21211134	601	-	.	ID="RND-6_FAMILY-11724";Tend="1752";Tstart="1611";shortTE="F";uid="1c31e0ab-e963-4d0b-9d6f-a89043385144"
CM022880.1	RepeatMasker	Unknown	4583997	4584412	2251	-	.	ID="RND-1_FAMILY-492";Tend="1322";Tstart="946";shortTE="F";uid="bec59242-8692-4bed-b54c-53a98547fd33"
CM022880.1	RepeatMasker	LINE/Penelope	17720789	17721098	2398	-	.	ID="RND-1_FAMILY-829";Tend="1621";Tstart="1308";shortTE="F";uid="c5ecb16c-6c26-4b28-95f6-210373a5d3f9"
CM022880.1	RepeatMasker	LINE/I	8551354	8551462	505	-	.	ID="RND-5_FAMILY-991";Tend="1497";Tstart="1394";shortTE="F";uid="3ab6b389-5094-4d24-9e1a-3a392eb84b73"
CM022880.1	RepeatMasker	Unknown	178328	178608	663	-	.	ID="RND-6_FAMILY-713";Tend="1022";Tstart="711";shortTE="F";uid="4ecc69f2-96c3-4359-afe6-9c9ac802f89d"
CM022880.1	RepeatMasker	DNA/TcMar-Tc1	7570955	7571129	554	-	.	ID="RND-6_FAMILY-137";Tend="1605";Tstart="1431";shortTE="F";uid="aaef9bd0-9e28-4138-b95d-ea757697dc5a"
CM022880.1	RepeatMasker	LINE/Penelope	19331742	19331876	518	-	.	ID="RND-5_FAMILY-309";Tend="1205";Tstart="1066";shortTE="F";uid="485d847e-1f47-47b9-88ee-67804fe64c36"
CM022880.1	RepeatMasker	Unknown	19064002	19064173	1245	-	.	ID="RND-1_FAMILY-121";Tend="1357";Tstart="1192";shortTE="F";uid="8528410f-4ec4-43da-b337-d3553e33ccd5"
CM022880.1	RepeatMasker	LINE/Penelope	25408653	25408857	444	-	.	ID="RND-1_FAMILY-304";Tend="1417";Tstart="1215";shortTE="F";uid="4bfc7649-429d-4d50-8155-5536c9d3e5a9"
CM022880.1	RepeatMasker	Unknown	2261740	2262140	2995	-	.	ID="RND-6_FAMILY-1901";Tend="1651";Tstart="1249";shortTE="F";uid="7298e7c2-6fe4-4f0a-a33f-9d070b474186"
CM022880.1	RepeatMasker	Unknown	19067127	19067277	875	-	.	ID="RND-6_FAMILY-11719";Tend="1224";Tstart="1078";shortTE="F";uid="6c479620-c11f-45e3-aeb8-f0a78f52e830"
CM022880.1	RepeatMasker	DNA/hAT-Tip100	32326313	32326445	489	-	.	ID="RND-6_FAMILY-4173";Tend="450";Tstart="329";shortTE="F";uid="bbcc7481-1007-4913-b1ee-8b75ea0924bd"
CM022880.1	RepeatMasker	DNA/TcMar-Mariner	15284554	15285281	553	-	.	ID="RND-1_FAMILY-380";TEgroup="ctg_7%7CRND-1_FAMILY-380%7C4";Tend="1322";Tstart="586";shortTE="T";uid="7dc03c4c-9e83-4551-a16d-30f60dff16ae"
CM022880.1	RepeatMasker	Unknown	29492023	29492395	1126	-	.	ID="RND-1_FAMILY-191";Tend="1119";Tstart="739";shortTE="F";uid="4f05dd74-d52b-4136-81a2-71dcd69ee8f1"
CM022880.1	RepeatMasker	Unknown	3488355	3488599	1740	-	.	ID="RND-1_FAMILY-49";Tend="1211";Tstart="972";shortTE="F";uid="5e28ae0b-7406-45a3-847c-afc00386ce18"
CM022880.1	RepeatMasker	LINE/Penelope	6558136	6558526	1458	-	.	ID="RND-6_FAMILY-236";TEgroup="ctg_7%7CRND-6_FAMILY-236%7C2";Tend="1610";Tstart="1358";shortTE="F";uid="8f1168bd-e09c-429d-838f-408cbc27bb19"
CM022880.1	RepeatMasker	Unknown	9052640	9052994	1576	-	.	ID="RND-4_FAMILY-70";Tend="1243";Tstart="870";shortTE="F";uid="066a12f6-5242-475d-ad49-38e1cba4992c"
CM022880.1	RepeatMasker	Unknown	32099346	32099493	919	-	.	ID="RND-5_FAMILY-34";Tend="1122";Tstart="937";shortTE="F";uid="3ef507c0-e6cd-466f-9649-8e4aebc6ba45"
CM022880.1	RepeatMasker	Unknown	10090948	10091096	492	-	.	ID="RND-5_FAMILY-1590";Tend="1656";Tstart="1505";shortTE="F";uid="c3861e71-75d9-4fdc-9a2c-f0cbb7af23d9"
CM022880.1	RepeatMasker	LINE/RTE-BovB	2475380	2475569	664	-	.	ID="RND-6_FAMILY-4175";Tend="2538";Tstart="2334";shortTE="F";uid="a02418e2-13af-4270-89ee-d8b04731e932"
CM022880.1	RepeatMasker	Unknown	17355279	17356701	11392	-	.	ID="RND-1_FAMILY-232";Tend="2239";Tstart="816";shortTE="F";uid="ce7086e9-5d79-4a62-9aec-8455f08e5fda"
CM022880.1	RepeatMasker	Unknown	20769580	20769731	903	-	.	ID="RND-6_FAMILY-2400";Tend="1341";Tstart="1169";shortTE="F";uid="74498b6c-b376-4078-948e-bb7a03f0d77d"
CM022880.1	RepeatMasker	Unknown	31790264	31790549	1730	-	.	ID="RND-6_FAMILY-7290";Tend="1440";Tstart="1166";shortTE="F";uid="5f7ac994-8f99-4180-8adc-08a0a8569540"
CM022880.1	RepeatMasker	DNA/hAT-Tip100	4387868	4388105	950	-	.	ID="RND-4_FAMILY-13";Tend="1095";Tstart="862";shortTE="F";uid="6e5bb1f8-16c7-4b38-95de-3703a50277ea"
CM022880.1	RepeatMasker	SINE/tRNA-RTE	9232389	9232596	1450	-	.	ID="RND-6_FAMILY-1330";Tend="1125";Tstart="915";shortTE="F";uid="0f8eaf26-5b40-49bf-8a61-51e550e9ca54"
CM022880.1	RepeatMasker	Unknown	18198067	18198658	3360	-	.	ID="RND-1_FAMILY-191";Tend="1364";Tstart="723";shortTE="F";uid="53070f02-5dfe-4f82-8dd3-b11485997915"
CM022880.1	RepeatMasker	Unknown	10110840	10110991	815	-	.	ID="RND-6_FAMILY-2909";Tend="2726";Tstart="2576";shortTE="F";uid="8465703e-b0fa-499c-9f80-b38d7167eb4c"
CM022880.1	RepeatMasker	Unknown	32185824	32185960	885	-	.	ID="RND-6_FAMILY-3656";Tend="1568";Tstart="1429";shortTE="F";uid="c563a8c6-d6d5-4fd5-9446-9e3a705a2ff3"
CM022880.1	RepeatMasker	DNA/hAT-Ac	23445704	23446363	3810	-	.	ID="RND-5_FAMILY-599";Tend="1597";Tstart="935";shortTE="F";uid="0a55d862-e1a1-4681-b253-a4b90c4a1eab"
CM022880.1	RepeatMasker	SINE/tRNA-RTE	5544202	5544381	414	-	.	ID="RND-4_FAMILY-632";TEgroup="ctg_7%7CRND-4_FAMILY-632%7C3";Tend="861";Tstart="789";shortTE="T";uid="3a58f48e-aae3-4982-9d04-d118ca76124f"
CM022880.1	RepeatMasker	Unknown	2890271	2890436	847	-	.	ID="RND-6_FAMILY-13939";Tend="2245";Tstart="2079";shortTE="F";uid="66d080e1-94e8-4aa6-a8d1-a8ce42b4d64f"
CM022880.1	RepeatMasker	LINE/L2	747391	747578	503	-	.	ID="RND-6_FAMILY-3039";Tend="473";Tstart="317";shortTE="F";uid="32fc10f0-9629-4182-b604-607776d251bf"
CM022880.1	RepeatMasker	Unknown	20704750	20704968	1073	-	.	ID="RND-4_FAMILY-176";Tend="1171";Tstart="926";shortTE="F";uid="fcec2fbb-4c97-4793-ad97-94af4a47917c"
CM022880.1	RepeatMasker	Unknown	15716980	15717268	1765	-	.	ID="RND-1_FAMILY-49";Tend="1253";Tstart="950";shortTE="F";uid="d42c1f96-cc60-49d0-b6fa-5ce608b3343c"
CM022880.1	RepeatMasker	Unknown	22469297	22469493	939	-	.	ID="RND-5_FAMILY-2891";Tend="1014";Tstart="823";shortTE="F";uid="f59d7f36-b241-4dff-818c-1432d9b5a083"
CM022880.1	RepeatMasker	Unknown	2085561	2086062	1498	-	.	ID="RND-6_FAMILY-154";Tend="1729";Tstart="1216";shortTE="F";uid="2f994100-6a40-4635-89b7-b5df97d7a7fd"
CM022880.1	RepeatMasker	DNA/hAT-Tip100	20223510	20223781	1793	-	.	ID="RND-5_FAMILY-697";Tend="1130";Tstart="871";shortTE="F";uid="4185abee-4aaa-4262-ada8-5406a489abfc"
CM022880.1	RepeatMasker	DNA/hAT-Tip100	30642904	30643255	969	-	.	ID="rnd-3_family-262";Tend="1084";Tstart="688";shortTE="F";uid="57e2471c-4ec4-426f-97aa-d95ffaa2b9d2"
CM022880.1	RepeatMasker	RC/Helitron	19884277	19884739	2231	-	.	ID="RND-6_FAMILY-4124";Tend="1672";Tstart="1156";shortTE="F";uid="88d07ce9-b672-40fd-90ab-f2745a12d078"
CM022880.1	RepeatMasker	SINE/5S	32326751	32327016	2345	-	.	ID="RND-6_FAMILY-1021";Tend="1209";Tstart="944";shortTE="F";uid="2d0c9499-31d1-4181-a616-84eac6f1a510"
CM022880.1	RepeatMasker	DNA/CMC-Chapaev-3	21427167	21427652	3732	-	.	ID="RND-6_FAMILY-672";Tend="1378";Tstart="900";shortTE="F";uid="e3b16a58-66ae-48fa-8297-43d39986bb58"
CM022880.1	RepeatMasker	DNA/TcMar-Tc1	1746608	1746908	1570	-	.	ID="RND-1_FAMILY-226";Tend="1545";Tstart="1211";shortTE="F";uid="f1fca807-3cc2-4c4e-ad12-743a6937f3f2"
CM022880.1	RepeatMasker	RC/Helitron	179484	179723	1470	-	.	ID="RND-4_FAMILY-2756";Tend="1209";Tstart="923";shortTE="F";uid="011dc464-9317-439d-b93d-b05d834f8155"
CM022880.1	RepeatMasker	Unknown	32107791	32107971	852	-	.	ID="RND-2_FAMILY-22";Tend="1146";Tstart="956";shortTE="F";uid="fc794132-a537-48d3-b445-9c870cee47e4"
CM022880.1	RepeatMasker	Unknown	10995599	10995773	1145	-	.	ID="RND-1_FAMILY-203";Tend="933";Tstart="734";shortTE="F";uid="201a6adf-e62f-454d-9773-793a0ac0236a"
CM022880.1	RepeatMasker	Unknown	20794145	20794347	1303	-	.	ID="RND-1_FAMILY-147";Tend="1299";Tstart="1111";shortTE="F";uid="05b1085e-0098-43c7-90c0-26a4a356d395"
CM022880.1	RepeatMasker	Unknown	23434166	23434278	488	-	.	ID="RND-1_FAMILY-90";Tend="846";Tstart="765";shortTE="F";uid="8b005d97-8e8c-4c26-b82e-354e355a694e"
CM022880.1	RepeatMasker	Unknown	12616163	12616371	482	-	.	ID="RND-6_FAMILY-370";Tend="2001";Tstart="1810";shortTE="F";uid="1ae8366f-c6ac-44a9-97e8-96a70fc56d50"
CM022880.1	RepeatMasker	LINE/Penelope	20092501	20092889	1510	-	.	ID="RND-1_FAMILY-172";Tend="1460";Tstart="1195";shortTE="F";uid="1f49d9c1-3d20-4144-9c1a-c43985a6e423"
CM022880.1	RepeatMasker	Unknown	5237691	5237796	478	-	.	ID="RND-5_FAMILY-449";Tend="1521";Tstart="1424";shortTE="F";uid="30834937-fff9-4254-baf6-6d060b7e3d2f"
CM022880.1	RepeatMasker	DNA/hAT-Blackjack	28508595	28508982	2142	-	.	ID="RND-6_FAMILY-3050";Tend="1191";Tstart="782";shortTE="F";uid="0cf89688-fdd6-40dd-a267-f25e7bf6019f"
CM022880.1	RepeatMasker	RC/Helitron	26923566	26923817	1470	-	.	ID="RND-6_FAMILY-4124";Tend="1366";Tstart="884";shortTE="F";uid="80290b16-49b4-4ea1-936b-620934ac3829"
CM022880.1	RepeatMasker	RC/Helitron	29862539	29862758	1852	-	.	ID="RND-1_FAMILY-285";Tend="1094";Tstart="875";shortTE="F";uid="b9498256-9325-4987-94cd-b9c77f564f1a"
CM022880.1	RepeatMasker	LINE/RTE-BovB	9288688	9288992	1649	-	.	ID="RND-5_FAMILY-1885";Tend="1218";Tstart="900";shortTE="F";uid="b461695e-bcb3-4cc4-9927-d5ad0e481e3d"
CM022880.1	RepeatMasker	RC/Helitron	31717130	31717329	1628	-	.	ID="RND-5_FAMILY-3202";Tend="1541";Tstart="1340";shortTE="F";uid="c4a41b39-c81c-44f8-997c-554c0f5bf865"
CM022880.1	RepeatMasker	Unknown	14735422	14735711	921	-	.	ID="RND-1_FAMILY-140";TEgroup="ctg_7%7CRND-1_FAMILY-140%7C1";Tend="880";Tstart="677";shortTE="F";uid="a4b71b1f-19b6-4959-8e65-1ae99854c313"
CM022880.1	RepeatMasker	Unknown	23927240	23927671	2459	-	.	ID="RND-1_FAMILY-287";Tend="1325";Tstart="914";shortTE="F";uid="0e3db931-4ca3-4ce2-b7b8-30f9c1b0ef5a"
CM022880.1	RepeatMasker	Unknown	33422602	33422859	695	-	.	ID="RND-6_FAMILY-8794";TEgroup="ctg_7%7CRND-6_FAMILY-8794%7C5";Tend="1050";Tstart="878";shortTE="T";uid="3f23f7e9-8ce6-47c0-8e9e-2d69aa1067fe"
CM022880.1	RepeatMasker	DNA/TcMar-Tc1	7811895	7812034	761	-	.	ID="RND-1_FAMILY-698";Tend="1212";Tstart="1073";shortTE="F";uid="bd223095-bac0-4058-9a96-96785887100c"
CM022880.1	RepeatMasker	DNA/TcMar-Tc1	33566227	33566538	1795	-	.	ID="RND-1_FAMILY-288";Tend="1672";Tstart="1295";shortTE="F";uid="694d21b6-c680-4666-942e-ed2b66917a47"
CM022880.1	RepeatMasker	LINE/I-Jockey	9087709	9088573	7107	-	.	ID="RND-6_FAMILY-2615";Tend="1386";Tstart="525";shortTE="F";uid="2325b942-d0c9-4bd2-ac18-7bd8041b2961"
CM022880.1	RepeatMasker	SINE/tRNA-RTE	13643164	13643351	767	-	.	ID="RND-6_FAMILY-1330";Tend="1098";Tstart="923";shortTE="F";uid="7c69d82f-ae51-4e69-8ea4-0761d7134cf1"
CM022880.1	RepeatMasker	RC/Helitron	29314821	29314991	1060	-	.	ID="RND-6_FAMILY-671";Tend="2279";Tstart="2119";shortTE="F";uid="62b91ed8-bd29-43dd-937a-635f1cdde70e"
CM022880.1	RepeatMasker	Unknown	16510189	16510398	1501	-	.	ID="RND-6_FAMILY-2576";Tend="1844";Tstart="1630";shortTE="F";uid="cad78e04-746c-4403-b27e-2a758b02f140"
CM022880.1	RepeatMasker	DNA/hAT-Charlie	23312854	23313437	4076	-	.	ID="RND-4_FAMILY-36";Tend="1496";Tstart="902";shortTE="F";uid="7eafaa3a-640b-4d49-af32-312d9174a2e0"
CM022880.1	RepeatMasker	Unknown	33149384	33149599	931	-	.	ID="RND-1_FAMILY-89";Tend="1260";Tstart="1072";shortTE="F";uid="6a97afdc-9cc4-420b-9c37-9d6f184893cc"
CM022880.1	RepeatMasker	DNA/TcMar-Tc4	7152730	7154705	11152	-	.	ID="rnd-5_family-119";Tend="2338";Tstart="539";shortTE="F";uid="8c4a73cd-dad0-4078-a693-9bd7057b587f"
CM022880.1	RepeatMasker	Unknown	13180571	13181073	3922	-	.	ID="RND-5_FAMILY-277";Tend="1191";Tstart="687";shortTE="F";uid="648f1281-fd84-4051-af6b-442cb56492a4"
CM022880.1	RepeatMasker	LINE/RTE-BovB	16629234	16629440	720	-	.	ID="RND-1_FAMILY-30";Tend="1120";Tstart="922";shortTE="F";uid="d828cab8-4c5a-4693-9319-b810a8fe842e"
CM022880.1	RepeatMasker	Unknown	20102611	20102806	1451	-	.	ID="RND-1_FAMILY-66";Tend="1105";Tstart="909";shortTE="F";uid="576ce9af-e3d1-4755-8e35-3b0d02203d23"
CM022880.1	RepeatMasker	RC/Helitron	15458473	15458764	1273	-	.	ID="RND-6_FAMILY-6367";Tend="1145";Tstart="845";shortTE="F";uid="6fc4c08c-ad2a-4240-8afa-081a70263460"
CM022880.1	RepeatMasker	Unknown	25030986	25031265	879	-	.	ID="RND-6_FAMILY-1696";Tend="2189";Tstart="1941";shortTE="F";uid="9115aec8-9f2c-4826-9dc9-2f556a62a2fd"
CM022880.1	RepeatMasker	Unknown	31171861	31172537	5385	-	.	ID="RND-3_FAMILY-721";Tend="1523";Tstart="840";shortTE="F";uid="e7a163ff-0355-4aca-9566-900720af3b63"
CM022880.1	RepeatMasker	DNA/hAT-Charlie	20750312	20750448	555	-	.	ID="RND-5_FAMILY-5015";Tend="1374";Tstart="1230";shortTE="F";uid="32810208-2963-426e-a215-55aa38ea9b1f"
CM022880.1	RepeatMasker	Unknown	5728544	5728668	872	-	.	ID="RND-1_FAMILY-336";Tend="1112";Tstart="987";shortTE="F";uid="d08adbff-2ef0-4d4e-b77f-a9d1a159ffde"
CM022880.1	RepeatMasker	Unknown	16137376	16137593	795	-	.	ID="RND-2_FAMILY-87";Tend="1197";Tstart="951";shortTE="F";uid="2d2a9aa3-69a7-4d4d-b6c3-ff27eef581cd"
CM022880.1	RepeatMasker	RC/Helitron	4412091	4412781	3239	-	.	ID="RND-1_FAMILY-171";Tend="856";Tstart="131";shortTE="F";uid="c382b016-380c-446a-9ebb-7d71e12d2e32"
CM022880.1	RepeatMasker	Unknown	19678279	19678639	1073	-	.	ID="RND-1_FAMILY-835";TEgroup="ctg_7%7CRND-1_FAMILY-835%7C4";Tend="1042";Tstart="750";shortTE="F";uid="e458d715-c58a-4cc2-b0d4-b531db65be64"
CM022880.1	RepeatMasker	LINE/RTE-BovB	13002123	13002376	587	-	.	ID="RND-6_FAMILY-4175";Tend="2645";Tstart="2389";shortTE="F";uid="7a587dc6-df37-4777-860a-bc5d69840879"
CM022880.1	RepeatMasker	LINE/RTE-BovB	24564804	24565163	2122	-	.	ID="RND-6_FAMILY-380";Tend="1234";Tstart="873";shortTE="F";uid="d022c4cc-7aa5-4f6a-9095-b6e542cfd16a"
CM022880.1	RepeatMasker	Unknown	29708740	29710083	9032	-	.	ID="RND-6_FAMILY-232";Tend="2600";Tstart="1217";shortTE="F";uid="a8d599ff-7e0f-48ea-8630-37ac24e90a01"
CM022880.1	RepeatMasker	Satellite	3922991	3923180	651	-	.	ID="RND-6_FAMILY-577";Tend="1183";Tstart="864";shortTE="F";uid="08f5adf5-f8da-4d79-ad3b-4f3142345eaf"
CM022880.1	RepeatMasker	Unknown	30039668	30039840	1276	-	.	ID="RND-6_FAMILY-7290";Tend="1352";Tstart="1180";shortTE="F";uid="e0f932a8-6f74-4fd1-89d4-8ca97570ff76"
CM022880.1	RepeatMasker	Unknown	24274997	24275275	1949	-	.	ID="RND-6_FAMILY-7290";Tend="1425";Tstart="1172";shortTE="F";uid="adf58702-bafe-4997-9c27-505b977466be"
CM022880.1	RepeatMasker	DNA/TcMar-Tc1	2212676	2212856	1331	-	.	ID="RND-5_FAMILY-1880";Tend="1116";Tstart="924";shortTE="F";uid="7ab030cb-6a78-4a23-aecc-fe950b70d285"
CM022880.1	RepeatMasker	SINE/tRNA-RTE	19269221	19269541	2422	-	.	ID="RND-4_FAMILY-632";Tend="1112";Tstart="792";shortTE="F";uid="d7f60540-807f-43e6-b6d0-ab9dfbaea0d0"
CM022880.1	RepeatMasker	Unknown	5905733	5905855	592	-	.	ID="RND-3_FAMILY-37";Tend="1336";Tstart="1205";shortTE="F";uid="8b00874d-94fc-4fbd-b0ec-738d503cd8d2"
CM022880.1	RepeatMasker	LINE/I-Jockey	8599526	8599640	696	-	.	ID="RND-6_FAMILY-2615";Tend="1387";Tstart="1273";shortTE="F";uid="cb365a79-cf61-4d24-9cd7-afe66507121d"
CM022880.1	RepeatMasker	DNA	12282491	12283178	4005	-	.	ID="RND-1_FAMILY-722";Tend="1635";Tstart="966";shortTE="F";uid="2001f691-beab-409a-b70b-aa26f254c4a1"
CM022880.1	RepeatMasker	DNA/MULE-MuDR	15571952	15572133	1114	-	.	ID="RND-5_FAMILY-444";Tend="1102";Tstart="914";shortTE="F";uid="00c11036-267f-4e9c-a602-10abd0ff322b"
CM022880.1	RepeatMasker	LINE/RTE-BovB	8676400	8676554	1223	-	.	ID="RND-6_FAMILY-4175";Tend="2085";Tstart="1932";shortTE="F";uid="74e6229f-bc70-4067-8cf8-083185d902ec"
CM022880.1	RepeatMasker	Unknown	29586648	29587294	4720	-	.	ID="RND-1_FAMILY-121";Tend="1640";Tstart="937";shortTE="F";uid="059721f9-4f30-4ef1-8162-3876228b8175"
CM022880.1	RepeatMasker	LINE/RTE-BovB	26223432	26223676	1123	-	.	ID="RND-5_FAMILY-1885";Tend="1223";Tstart="908";shortTE="F";uid="78229229-8e3d-41ae-9364-0070213aceb9"
CM022880.1	RepeatMasker	RC/Helitron	18457649	18457831	540	-	.	ID="RND-1_FAMILY-314";Tend="770";Tstart="601";shortTE="F";uid="35c2c389-febc-4d50-9aa4-e212040d683d"
CM022880.1	RepeatMasker	SINE/MIR	29374029	29374247	1087	-	.	ID="RND-1_FAMILY-44";Tend="1132";Tstart="874";shortTE="F";uid="c4ec9c7d-e2ba-4821-a3a1-9069680a9c12"
CM022880.1	RepeatMasker	LINE/R1-LOA	8666520	8667092	2290	-	.	ID="RND-6_FAMILY-3612";Tend="3264";Tstart="2679";shortTE="F";uid="d77e6eb0-65c0-4619-97ee-5216a30b3570"
CM022880.1	RepeatMasker	Unknown	9261900	9262265	903	-	.	ID="RND-1_FAMILY-49";Tend="1285";Tstart="965";shortTE="F";uid="da1f7127-92d2-48e8-8284-de7ff6d1b488"
CM022880.1	RepeatMasker	Unknown	10427591	10428028	1537	-	.	ID="RND-4_FAMILY-1041";Tend="1364";Tstart="877";shortTE="F";uid="cb9c1167-b5c3-4fb5-ade9-cb2df7735fe3"
CM022880.1	RepeatMasker	Unknown	28163153	28163353	429	-	.	ID="RND-5_FAMILY-2206";Tend="1165";Tstart="943";shortTE="F";uid="cb5a6fbf-a62d-4714-a4e6-2a57e93e2a1a"
CM022880.1	RepeatMasker	RC/Helitron	11456669	11456935	1347	-	.	ID="RND-1_FAMILY-50";Tend="1210";Tstart="904";shortTE="F";uid="f44e6d83-04cc-47c0-a9ca-a503f3109e69"
CM022880.1	RepeatMasker	LINE/R1-LOA	5338167	5338482	1352	-	.	ID="RND-4_FAMILY-994";Tend="1231";Tstart="897";shortTE="F";uid="c2663635-48e1-43f9-964d-8ac5cf6c66d0"
CM022880.1	RepeatMasker	RC/Helitron	22655857	22655961	473	-	.	ID="RND-6_FAMILY-3129";Tend="2911";Tstart="2806";shortTE="F";uid="56eace00-acc4-43ec-87db-6081054a239b"
CM022880.1	RepeatMasker	Unknown	22232412	22232593	1290	-	.	ID="RND-1_FAMILY-99";Tend="1112";Tstart="931";shortTE="F";uid="61845127-3d84-428b-8104-02a0fae8cdf9"
CM022880.1	RepeatMasker	DNA/Academ-1	26804164	26804710	1017	-	.	ID="rnd-6_family-7541";Tend="472";Tstart="24";shortTE="F";uid="6bafc4dc-e969-4965-b419-ba882030266e"
CM022880.1	RepeatMasker	LINE/RTE-BovB	21661405	21661770	567	-	.	ID="RND-6_FAMILY-1535";Tend="1405";Tstart="1040";shortTE="F";uid="794d9c63-0e52-45b9-8a9d-0ec9eefa319f"
CM022880.1	RepeatMasker	Satellite	15922305	15922866	2912	-	.	ID="RND-6_FAMILY-577";Tend="1333";Tstart="755";shortTE="F";uid="f620ad07-1c8c-41a2-8027-0e3131ee217a"
CM022880.1	RepeatMasker	Unknown	6132511	6132713	1118	-	.	ID="RND-1_FAMILY-49";Tend="1170";Tstart="964";shortTE="F";uid="d85cbf82-0794-447f-b579-f1f6ee4f7152"
CM022880.1	RepeatMasker	LINE/R1-LOA	27098013	27098118	881	-	.	ID="RND-4_FAMILY-377";Tend="464";Tstart="359";shortTE="F";uid="ae91633b-cbbe-44ae-bd67-a0f80c6b2a21"
CM022880.1	RepeatMasker	Unknown	30229933	30230099	1043	-	.	ID="RND-2_FAMILY-22";Tend="1131";Tstart="954";shortTE="F";uid="b277c173-56b9-4655-a88b-4956ca7b2973"
CM022880.1	RepeatMasker	Unknown	26926081	26926226	606	-	.	ID="RND-2_FAMILY-22";Tend="1142";Tstart="1000";shortTE="F";uid="ac446f8f-a280-4367-8450-44cb8c672c54"
CM022880.1	RepeatMasker	DNA/TcMar-Tc1	20742342	20743065	919	-	.	ID="RND-6_FAMILY-783";TEgroup="ctg_7%7CRND-6_FAMILY-783%7C19";Tend="1367";Tstart="777";shortTE="F";uid="2df4a442-7d07-4904-aaeb-0a1dff989305"
CM022880.1	RepeatMasker	Satellite	30087060	30087364	2176	-	.	ID="RND-6_FAMILY-577";Tend="1349";Tstart="1029";shortTE="F";uid="c93f044a-5b11-4763-bfc5-afc73a345268"
CM022880.1	RepeatMasker	Unknown	22558963	22559645	3250	-	.	ID="RND-1_FAMILY-49";TEgroup="ctg_7%7CRND-1_FAMILY-49%7C19";Tend="1474";Tstart="963";shortTE="F";uid="4e65f2f0-57d6-4c6e-a3b6-26a38ef31f0a"
CM022880.1	RepeatMasker	LINE/RTE-BovB	8203987	8204270	1483	-	.	ID="RND-5_FAMILY-1885";Tend="1380";Tstart="908";shortTE="F";uid="f4f559d4-c6ba-46ea-aca1-60140736aa25"
CM022880.1	RepeatMasker	DNA	17845057	17845178	851	-	.	ID="RND-5_FAMILY-2309";Tend="1801";Tstart="1681";shortTE="F";uid="8c81c5ad-b13f-4f94-8b2a-b0dc7072f1b4"
CM022880.1	RepeatMasker	Unknown	21030315	21030438	409	-	.	ID="RND-5_FAMILY-1523";Tend="1109";Tstart="995";shortTE="F";uid="94b7e9e2-ee6d-432a-ac97-60067d4099ea"
CM022880.1	RepeatMasker	SINE/tRNA-RTE	10670693	10671155	870	-	.	ID="RND-1_FAMILY-65";TEgroup="ctg_7%7CRND-1_FAMILY-65%7C4";Tend="1129";Tstart="895";shortTE="F";uid="cc6c991a-5fc7-435f-9e05-e1eb83e29418"
CM022880.1	RepeatMasker	Unknown	22522109	22522333	1302	-	.	ID="RND-4_FAMILY-71";Tend="1104";Tstart="867";shortTE="F";uid="42234690-d885-483c-92b7-5586a3ceaa2c"
CM022880.1	RepeatMasker	DNA/TcMar-Tc1	14225721	14225926	1374	-	.	ID="RND-6_FAMILY-4282";Tend="1410";Tstart="1199";shortTE="F";uid="85c0c521-77ee-474a-9974-12c624b7361b"
CM022880.1	RepeatMasker	Unknown	26515950	26516231	1994	-	.	ID="RND-6_FAMILY-7290";Tend="1437";Tstart="1156";shortTE="F";uid="c48334ce-70c1-49a3-949c-4094e64d27de"
CM022880.1	RepeatMasker	Unknown	20967423	20967664	1537	-	.	ID="RND-6_FAMILY-7290";Tend="1431";Tstart="1162";shortTE="F";uid="df988024-e002-4813-8251-74673dc60545"
CM022880.1	RepeatMasker	DNA/CMC-Chapaev-3	30899443	30899600	639	-	.	ID="RND-1_FAMILY-68";Tend="1105";Tstart="939";shortTE="F";uid="ddc3ff32-9f6c-4ec7-971d-cada54eb0020"
CM022880.1	RepeatMasker	SINE/MIR	17924744	17924864	683	-	.	ID="RND-1_FAMILY-44";Tend="994";Tstart="870";shortTE="F";uid="7701cedb-584f-46f7-969e-e41c0d1afc99"
CM022880.1	RepeatMasker	DNA/TcMar-Tc1	29731535	29731651	516	-	.	ID="RND-1_FAMILY-360";Tend="990";Tstart="889";shortTE="F";uid="ecc305f5-0e0d-4dc6-be8b-c8992f8a53b6"
CM022880.1	RepeatMasker	LINE/RTE-BovB	22849796	22850097	1891	-	.	ID="RND-5_FAMILY-1885";Tend="1223";Tstart="909";shortTE="F";uid="4305108e-4da5-4d8c-a4f5-5af677aaa8af"
CM022880.1	RepeatMasker	Unknown	13520405	13520547	1113	-	.	ID="RND-1_FAMILY-325";Tend="2280";Tstart="2138";shortTE="F";uid="d3da8855-4110-4cfd-b4e8-b81d3e9b5dcf"
CM022880.1	RepeatMasker	Unknown	33677600	33677723	998	-	.	ID="RND-1_FAMILY-66";Tend="1139";Tstart="1020";shortTE="F";uid="8e7cbd86-375f-4125-b806-ffcad97dd5d7"
CM022880.1	RepeatMasker	Unknown	24300850	24301139	1034	-	.	ID="RND-3_FAMILY-183";Tend="1411";Tstart="1121";shortTE="F";uid="585cb7e1-39b6-43fd-9cec-2f72c30f5f0e"
CM022880.1	RepeatMasker	Unknown	11406058	11406208	1001	-	.	ID="RND-1_FAMILY-55";Tend="1951";Tstart="1799";shortTE="F";uid="51945c55-aa37-4c31-8f61-1d52bc23d59a"
CM022880.1	RepeatMasker	Unknown	32792475	32792622	604	-	.	ID="RND-2_FAMILY-22";Tend="1140";Tstart="968";shortTE="F";uid="47cf96dc-2fc5-4c42-b4ee-18b6ad0ec2ee"
CM022880.1	RepeatMasker	Unknown	4898120	4898335	552	-	.	ID="RND-1_FAMILY-140";Tend="809";Tstart="598";shortTE="F";uid="306da31e-4e56-4fb2-a97f-4020098aee8f"
CM022880.1	RepeatMasker	Unknown	23129224	23129476	1216	-	.	ID="RND-4_FAMILY-176";Tend="1223";Tstart="992";shortTE="F";uid="9f1de7c6-0e11-4b6f-88a3-c1e2f2707aa3"
CM022880.1	RepeatMasker	Unknown	19063743	19063872	1111	-	.	ID="RND-6_FAMILY-10514";Tend="1262";Tstart="1133";shortTE="F";uid="80fdd564-491d-48f1-995e-f2d8f18002bc"
CM022880.1	RepeatMasker	Unknown	7376115	7376361	1951	-	.	ID="RND-6_FAMILY-7290";Tend="1410";Tstart="1162";shortTE="F";uid="f0084072-7891-41eb-bed6-aae232b39fa9"
CM022880.1	RepeatMasker	DNA/hAT-Tip100	20163783	20163992	1127	-	.	ID="RND-3_FAMILY-262";Tend="1023";Tstart="808";shortTE="F";uid="2d9d9cf1-84c0-430f-b49f-69358e918f64"
CM022880.1	RepeatMasker	Unknown	14299250	14299415	653	-	.	ID="RND-4_FAMILY-2111";Tend="1176";Tstart="1002";shortTE="F";uid="89f469ba-9d2f-4d0a-808a-269d2a4981fe"
CM022880.1	RepeatMasker	Unknown	1271679	1271819	715	-	.	ID="RND-5_FAMILY-580";Tend="1362";Tstart="1230";shortTE="F";uid="037e213a-e984-4b2d-bc9a-00034f697801"
CM022880.1	RepeatMasker	Unknown	33195461	33196094	1494	-	.	ID="RND-6_FAMILY-1317";TEgroup="ctg_7%7CRND-6_FAMILY-1317%7C5";Tend="1482";Tstart="1014";shortTE="F";uid="6d6babe0-5145-4cf8-afaa-bc9025062c99"
CM022880.1	RepeatMasker	Unknown	7994300	7994669	985	-	.	ID="RND-6_FAMILY-713";Tend="1139";Tstart="716";shortTE="F";uid="2dc5fcdb-a064-4258-a913-86e3c892810a"
CM022880.1	RepeatMasker	Unknown	31186167	31186436	2142	-	.	ID="RND-6_FAMILY-7290";Tend="1439";Tstart="1162";shortTE="F";uid="6e915cb4-f2ef-423f-95a1-370051d823b3"
CM022880.1	RepeatMasker	DNA/TcMar-Tc1	23987603	23988110	3659	-	.	ID="RND-4_FAMILY-1141";Tend="1134";Tstart="616";shortTE="F";uid="19b3a603-590d-48f6-9143-34562922eed9"
CM022880.1	RepeatMasker	Unknown	15954084	15954266	1275	-	.	ID="RND-1_FAMILY-219";Tend="1090";Tstart="893";shortTE="F";uid="8bf43c30-5125-4030-a353-c924c45e2814"
CM022880.1	RepeatMasker	Unknown	12094833	12094967	432	-	.	ID="RND-6_FAMILY-1727";TEgroup="ctg_7%7CRND-6_FAMILY-1727%7C1";Tend="1556";Tstart="1460";shortTE="T";uid="ec3627b1-f3cd-418e-81ee-a29b85ceb574"
CM022880.1	RepeatMasker	Unknown	236706	237091	2867	-	.	ID="RND-1_FAMILY-152";Tend="1387";Tstart="966";shortTE="F";uid="7bcbedfd-294e-44d4-9314-ba7c57107975"
CM022880.1	RepeatMasker	LINE/RTE-BovB	22667092	22667415	2121	-	.	ID="RND-6_FAMILY-4175";Tend="2778";Tstart="2434";shortTE="F";uid="8cbd2506-9715-4619-9ef7-5c5e6c0327c0"
CM022880.1	RepeatMasker	Unknown	28456482	28457149	4047	-	.	ID="RND-1_FAMILY-845";Tend="1564";Tstart="965";shortTE="F";uid="7b723e84-751b-482e-bbb6-8a262f9428dd"
CM022880.1	RepeatMasker	Unknown	20344199	20344394	644	-	.	ID="RND-6_FAMILY-3679";TEgroup="ctg_7%7CRND-6_FAMILY-3679%7C1";Tend="1774";Tstart="1614";shortTE="T";uid="9e2a2c80-955e-47a4-ae23-d074bc27fa07"
CM022880.1	RepeatMasker	Satellite	16178380	16178507	433	-	.	ID="RND-3_FAMILY-672";Tend="1092";Tstart="944";shortTE="F";uid="20a357cb-f18d-4058-a30b-c3f008e7fb71"
CM022880.1	RepeatMasker	Unknown	1792100	1792415	2140	-	.	ID="RND-6_FAMILY-3656";Tend="1222";Tstart="921";shortTE="F";uid="ea60be91-6559-4a99-b6e0-202211192513"
CM022880.1	RepeatMasker	LINE/I	3301754	3301865	820	-	.	ID="RND-6_FAMILY-430";Tend="1093";Tstart="982";shortTE="F";uid="6ac21dfb-c647-4e3b-b8f6-88af29cd2d86"
CM022880.1	RepeatMasker	Unknown	6262920	6263182	1461	-	.	ID="RND-3_FAMILY-254";Tend="1161";Tstart="911";shortTE="F";uid="29605061-6b13-4d39-801c-2c6d8b3d4a86"
CM022880.1	RepeatMasker	RC/Helitron	31122127	31122334	459	-	.	ID="RND-6_FAMILY-6367";TEgroup="ctg_7%7CRND-6_FAMILY-6367%7C9";Tend="1279";Tstart="892";shortTE="F";uid="d2c57243-4d0a-4510-b196-1da79578c5e5"
CM022880.1	RepeatMasker	Satellite	1791440	1791720	1667	-	.	ID="RND-6_FAMILY-46";Tend="1494";Tstart="1235";shortTE="F";uid="5ca0c6de-f12b-481f-b32e-1f03f8e81610"
CM022880.1	RepeatMasker	Unknown	18277647	18277812	1017	-	.	ID="RND-2_FAMILY-22";Tend="1146";Tstart="986";shortTE="F";uid="a634f851-f7cb-45ec-9c2e-e56f46d4930e"
CM022880.1	RepeatMasker	SINE/tRNA-RTE	9005273	9005857	953	-	.	ID="RND-1_FAMILY-29";TEgroup="ctg_7%7CRND-1_FAMILY-29%7C4";Tend="1121";Tstart="807";shortTE="F";uid="8db12048-9cef-44c5-a485-2d033e270ba3"
CM022880.1	RepeatMasker	Unknown	16437206	16438294	7523	-	.	ID="RND-4_FAMILY-737";Tend="2196";Tstart="1030";shortTE="F";uid="9595c311-15c3-4e74-8848-ec7b8438a71d"
CM022880.1	RepeatMasker	Unknown	9051493	9051602	663	-	.	ID="RND-1_FAMILY-279";Tend="1092";Tstart="974";shortTE="F";uid="39ff9b2d-af3d-4a55-82b5-ea080d917750"
CM022880.1	RepeatMasker	RC/Helitron	1565949	1566387	3568	-	.	ID="RND-1_FAMILY-8";Tend="1553";Tstart="1112";shortTE="F";uid="ee212694-878a-4fa0-9de8-515f608c1b61"
CM022880.1	RepeatMasker	Unknown	2980017	2980134	654	-	.	ID="RND-1_FAMILY-256";Tend="1250";Tstart="1130";shortTE="F";uid="468a2842-858a-4713-b782-62d18c1018c6"
CM022880.1	RepeatMasker	DNA/TcMar-Tc1	1837040	1837561	3608	-	.	ID="RND-1_FAMILY-1118";Tend="1452";Tstart="914";shortTE="F";uid="a4196706-9286-4ba4-bbea-e133f692e2f6"
CM022880.1	RepeatMasker	Unknown	29684007	29684164	963	-	.	ID="RND-6_FAMILY-2301";Tend="1048";Tstart="885";shortTE="F";uid="44bc7993-b68b-4320-9d6a-7b06343cc755"
CM022880.1	RepeatMasker	RC/Helitron	2691146	2691285	700	-	.	ID="RND-2_FAMILY-149";Tend="1075";Tstart="938";shortTE="F";uid="6d148f35-b7dc-4cc2-b6b4-e6a445330b24"
CM022880.1	RepeatMasker	RC/Helitron	14029621	14029829	1486	-	.	ID="RND-6_FAMILY-317";Tend="1204";Tstart="995";shortTE="F";uid="aa89bdf3-fab7-40cc-a0fd-c98cf3d68623"
CM022880.1	RepeatMasker	DNA/hAT-Tip100	32430498	32430670	1120	-	.	ID="RND-4_FAMILY-2323";Tend="1288";Tstart="1112";shortTE="F";uid="ed7a9894-79da-49f6-ac18-49ae4b5a6ae2"
CM022880.1	RepeatMasker	LINE/L2	19940077	19940215	887	-	.	ID="RND-4_FAMILY-1748";Tend="2512";Tstart="2372";shortTE="F";uid="634e21fb-0032-4351-ab2e-6fabce395a6d"
CM022880.1	RepeatMasker	Unknown	20919603	20919718	882	-	.	ID="RND-1_FAMILY-140";Tend="823";Tstart="710";shortTE="F";uid="7a1e9bb0-ffda-49f5-a0b2-7a7651a4198b"
CM022880.1	RepeatMasker	DNA/hAT-Tip100	11535155	11535329	710	-	.	ID="RND-4_FAMILY-2323";Tend="1187";Tstart="1011";shortTE="F";uid="fccc4a4c-603a-40fd-95fd-806370067c9f"
CM022880.1	RepeatMasker	Satellite	28663072	28663337	1906	-	.	ID="RND-5_FAMILY-399";Tend="1212";Tstart="945";shortTE="F";uid="2935fe0b-6df1-4213-951b-e9c813f039cf"
CM022880.1	RepeatMasker	Satellite	7293705	7293944	1516	-	.	ID="RND-6_FAMILY-577";Tend="989";Tstart="737";shortTE="F";uid="673fe835-3ffc-4a91-8ee7-4b7f0f2abdbd"
CM022880.1	RepeatMasker	LINE/RTE-BovB	33281197	33281300	603	-	.	ID="RND-1_FAMILY-75";Tend="1823";Tstart="1722";shortTE="F";uid="803a00bd-af99-4f55-a386-5af9c2eedcf1"
CM022880.1	RepeatMasker	Unknown	15580470	15580624	608	-	.	ID="RND-6_FAMILY-8384";Tend="1309";Tstart="1132";shortTE="F";uid="f9e09017-6e8a-41b0-ae78-21cb206d3e53"
CM022880.1	RepeatMasker	DNA/hAT-Charlie	10728168	10728643	1518	-	.	ID="RND-2_FAMILY-110";TEgroup="ctg_7%7CRND-2_FAMILY-110%7C30";Tend="1325";Tstart="1056";shortTE="F";uid="1493ee8b-2e32-4eed-91bf-df297fbfbab7"
CM022880.1	RepeatMasker	Unknown	30888705	30888849	1251	-	.	ID="RND-5_FAMILY-1339";Tend="1353";Tstart="1209";shortTE="F";uid="a4b85f7f-6871-4735-9ac4-c1e4f8ab9f16"
CM022880.1	RepeatMasker	DNA/TcMar-Tc1	6942387	6942523	698	-	.	ID="RND-1_FAMILY-114";Tend="857";Tstart="716";shortTE="F";uid="3360c7fa-7e0a-48bf-ad6b-b47a5b8179c5"
CM022880.1	RepeatMasker	LINE/L2	4957206	4957381	657	-	.	ID="RND-1_FAMILY-900";Tend="730";Tstart="563";shortTE="F";uid="47db0515-8812-473a-8030-65d8525c6afc"
CM022880.1	RepeatMasker	Unknown	20466589	20466866	1509	-	.	ID="RND-3_FAMILY-254";Tend="1172";Tstart="914";shortTE="F";uid="8f592742-0df1-420e-ad90-287ff779b1a3"
CM022880.1	RepeatMasker	Unknown	21531698	21533196	12477	-	.	ID="RND-1_FAMILY-474";Tend="2320";Tstart="816";shortTE="F";uid="562ff03c-0fcb-4a22-b599-c23cfd77b8a1"
CM022880.1	RepeatMasker	LINE/RTE-BovB	30770124	30770258	756	-	.	ID="RND-1_FAMILY-30";Tend="1018";Tstart="875";shortTE="F";uid="a2bfd34e-6995-4bc1-8074-42a17782f985"
CM022880.1	RepeatMasker	LINE/I	23727812	23728062	676	-	.	ID="RND-6_FAMILY-3072";Tend="1385";Tstart="1122";shortTE="F";uid="94b4c70d-b405-4e15-97c2-02019847ca1d"
CM022880.1	RepeatMasker	Satellite	20531745	20531864	487	-	.	ID="RND-5_FAMILY-985";Tend="1559";Tstart="1441";shortTE="F";uid="0424b541-c5a5-46d5-88c7-3d94c844dcd9"
CM022880.1	RepeatMasker	Unknown	18119062	18119291	1019	-	.	ID="RND-6_FAMILY-6615";Tend="1131";Tstart="903";shortTE="F";uid="a7bcb5cb-cefc-4ab1-a302-5ba489cbf453"
CM022880.1	RepeatMasker	RC/Helitron	14574702	14574838	865	-	.	ID="RND-1_FAMILY-170";Tend="659";Tstart="525";shortTE="F";uid="45f34ad4-99bc-4427-87c4-536267c18a59"
CM022880.1	RepeatMasker	LINE/RTE-BovB	18246250	18246387	608	-	.	ID="RND-6_FAMILY-380";Tend="1006";Tstart="868";shortTE="F";uid="1e2242e3-e3c9-4f66-8495-7fa86bf00db9"
CM022880.1	RepeatMasker	LINE/RTE-BovB	10003198	10003419	1367	-	.	ID="RND-1_FAMILY-75";Tend="1823";Tstart="1600";shortTE="F";uid="3f8d12e9-1f56-4d37-8549-abc33f42c493"
CM022880.1	RepeatMasker	Unknown	22372886	22373088	808	-	.	ID="RND-6_FAMILY-4823";Tend="1134";Tstart="908";shortTE="F";uid="6263442a-1a51-4db5-9e07-abf7d11040e8"
CM022880.1	RepeatMasker	LINE/RTE-BovB	10789384	10790640	497	-	.	ID="RND-6_FAMILY-4731";Tend="1532";Tstart="335";shortTE="F";uid="68474adb-8383-41cc-880d-d46514892443"
CM022880.1	RepeatMasker	Satellite	23618273	23618499	830	-	.	ID="RND-6_FAMILY-46";Tend="1490";Tstart="1258";shortTE="F";uid="420f10d9-c62b-4474-b735-0088e9ef78af"
CM022880.1	RepeatMasker	Unknown	19234096	19234227	706	-	.	ID="RND-2_FAMILY-87";Tend="1131";Tstart="1001";shortTE="F";uid="50413594-28d3-40d7-ade3-0921bc399ad8"
CM022880.1	RepeatMasker	Unknown	20887809	20888023	1319	-	.	ID="RND-6_FAMILY-2918";Tend="1551";Tstart="1336";shortTE="F";uid="ee1e4962-a954-4d32-818f-c3a40799473d"
CM022880.1	RepeatMasker	LINE/RTE-BovB	33281974	33282099	796	-	.	ID="RND-1_FAMILY-75";Tend="1268";Tstart="1139";shortTE="F";uid="34043f77-d95f-4a77-80a4-706bb77d8e67"
CM022880.1	RepeatMasker	Unknown	21673926	21674042	423	-	.	ID="RND-1_FAMILY-485";Tend="1681";Tstart="1573";shortTE="F";uid="8a2c4742-0b71-46b0-a1ac-a9ec2ee85846"
CM022880.1	RepeatMasker	Unknown	7342533	7342677	590	-	.	ID="RND-4_FAMILY-30";Tend="1273";Tstart="1107";shortTE="F";uid="2c8435d0-e22b-42ec-b63c-fe903881aa1f"
CM022880.1	RepeatMasker	Unknown	22693707	22693837	655	-	.	ID="RND-1_FAMILY-99";Tend="1103";Tstart="976";shortTE="F";uid="b0bc34e0-b39e-4d26-b2e8-e8979f310c33"
CM022880.1	RepeatMasker	DNA/hAT-Tip100	28958251	28958358	800	-	.	ID="RND-1_FAMILY-217";Tend="951";Tstart="845";shortTE="F";uid="8782fe56-21a2-4701-871f-75e0f711e7eb"
CM022880.1	RepeatMasker	RC/Helitron	24235556	24235755	520	-	.	ID="RND-1_FAMILY-999";Tend="2158";Tstart="1970";shortTE="F";uid="cfd77293-5ddb-450a-83cd-344673ee4b97"
CM022880.1	RepeatMasker	LINE/RTE-BovB	8473870	8474032	844	-	.	ID="RND-6_FAMILY-4618";Tend="1324";Tstart="1151";shortTE="F";uid="9671be68-236d-46ee-b3c6-e39c38245725"
CM022880.1	RepeatMasker	DNA/hAT-Charlie	4124092	4124245	1255	-	.	ID="RND-2_FAMILY-110";Tend="1325";Tstart="1172";shortTE="F";uid="1d99b7ee-eaa2-4d9e-b05c-c404f0d7f344"
CM022880.1	RepeatMasker	Unknown	3002502	3002899	1966	-	.	ID="RND-6_FAMILY-6755";Tend="1405";Tstart="1060";shortTE="F";uid="da5de2b9-af75-420d-bd43-042c66960d2f"
CM022880.1	RepeatMasker	Unknown	4772496	4772714	769	-	.	ID="RND-4_FAMILY-560";Tend="1832";Tstart="1622";shortTE="F";uid="6b3244fc-65ae-400c-9d24-2b03562c6996"
CM022880.1	RepeatMasker	Unknown	2370295	2370756	2133	-	.	ID="RND-1_FAMILY-690";Tend="1336";Tstart="909";shortTE="F";uid="10dbd815-de54-455d-a9fd-9f2f807cc35f"
CM022880.1	RepeatMasker	RC/Helitron	2302434	2302582	501	-	.	ID="RND-1_FAMILY-204";Tend="2700";Tstart="2499";shortTE="F";uid="dfccc2d0-75f7-4907-b1fe-d47c0196e40e"
CM022880.1	RepeatMasker	DNA/TcMar-Tc1	3208312	3208538	514	-	.	ID="CRMAR";Tend="323";Tstart="104";shortTE="F";uid="1c3dc03d-1e35-4de7-9afb-4f2bda24e8f9"
CM022880.1	RepeatMasker	DNA/TcMar-Tc1	22406583	22406736	806	-	.	ID="RND-5_FAMILY-1670";Tend="1017";Tstart="853";shortTE="F";uid="e682b077-8127-4de4-a15f-c94f89e2d7cf"
CM022880.1	RepeatMasker	DNA/hAT-Tip100	30771393	30771528	657	-	.	ID="RND-5_FAMILY-697";Tend="1117";Tstart="982";shortTE="F";uid="76093faa-a7c5-4428-a2c8-d76091a6f68d"
CM022880.1	RepeatMasker	Unknown	27302810	27303293	3335	-	.	ID="RND-6_FAMILY-5183";Tend="709";Tstart="231";shortTE="F";uid="e76c3647-de63-4d54-a44b-dbc0bb8fb4a6"
CM022880.1	RepeatMasker	LINE/Penelope	956912	957322	2836	-	.	ID="RND-1_FAMILY-304";Tend="1528";Tstart="1118";shortTE="F";uid="6278093f-6818-4710-b842-7b720d5326eb"
CM022880.1	RepeatMasker	LINE/RTE-BovB	27122186	27122426	1618	-	.	ID="RND-1_FAMILY-75";Tend="1819";Tstart="1580";shortTE="F";uid="4c9d9bad-0fc1-4e57-bf3b-a5a99f7a894a"
CM022880.1	RepeatMasker	Unknown	17082275	17083174	496	-	.	ID="RND-6_FAMILY-5399";TEgroup="ctg_7%7CRND-6_FAMILY-5399%7C2";Tend="1316";Tstart="596";shortTE="T";uid="c3e45dc4-a589-4f12-b768-acf7638e87d1"
CM022880.1	RepeatMasker	DNA	3050654	3051311	3791	-	.	ID="RND-1_FAMILY-722";Tend="1635";Tstart="966";shortTE="F";uid="2486334f-f2a3-48bc-bf4e-64a78ad5404c"
CM022880.1	RepeatMasker	Unknown	13678216	13678428	494	-	.	ID="RND-6_FAMILY-9040";Tend="1354";Tstart="1118";shortTE="F";uid="59ef4f3a-c892-42a4-a543-7d1763b573fa"
CM022880.1	RepeatMasker	Unknown	9833929	9834100	1116	-	.	ID="RND-5_FAMILY-1523";Tend="1109";Tstart="942";shortTE="F";uid="9e6fe77d-1dce-4b36-a86d-2988c7cd2dec"
CM022880.1	RepeatMasker	RC/Helitron	23949606	23949869	1007	-	.	ID="RND-1_FAMILY-50";Tend="1187";Tstart="933";shortTE="F";uid="20e578da-8989-4b8f-a4cb-72e4bad76a36"
CM022880.1	RepeatMasker	Unknown	18732968	18733220	1758	-	.	ID="RND-6_FAMILY-222";Tend="1249";Tstart="1007";shortTE="F";uid="decb4b6f-af44-4cdf-8c01-42bb58bc7276"
CM022880.1	RepeatMasker	Unknown	26196601	26196718	441	-	.	ID="RND-1_FAMILY-627";Tend="1178";Tstart="1053";shortTE="F";uid="2a4b1b43-dac9-496b-9343-85271038b8ad"
CM022880.1	RepeatMasker	Unknown	3959139	3959306	720	-	.	ID="RND-6_FAMILY-7290";Tend="1428";Tstart="1198";shortTE="F";uid="ad212fb0-64ed-40fe-9795-22e0e6f5b82d"
CM022880.1	RepeatMasker	RC/Helitron	69933	70144	1582	-	.	ID="RND-6_FAMILY-7275";Tend="1305";Tstart="1100";shortTE="F";uid="fc7cd8bf-88bf-4025-851e-0d7a4feebdb5"
CM022880.1	RepeatMasker	LINE/RTE-BovB	10020950	10021277	931	-	.	ID="RND-1_FAMILY-30";Tend="1117";Tstart="929";shortTE="F";uid="9f5db070-7831-4eca-b8f7-d8e5712a5a16"
CM022880.1	RepeatMasker	LINE/Penelope	23149883	23149985	503	-	.	ID="RND-6_FAMILY-2845";Tend="1318";Tstart="1223";shortTE="F";uid="7c507655-240d-4d96-a1e4-9eaa68e15b15"
CM022880.1	RepeatMasker	Unknown	18948796	18949733	5192	-	.	ID="RND-1_FAMILY-42";Tend="1785";Tstart="845";shortTE="F";uid="25e69663-078a-468b-8480-2024d223132d"
CM022880.1	RepeatMasker	LINE/RTE-BovB	16793857	16794113	1059	-	.	ID="RND-5_FAMILY-1885";Tend="1218";Tstart="910";shortTE="F";uid="241ae653-dee0-4289-a8c0-6138c67ed9e5"
CM022880.1	RepeatMasker	LINE/RTE-BovB	23709771	23709956	1065	-	.	ID="RND-1_FAMILY-75";Tend="1817";Tstart="1635";shortTE="F";uid="5e18672e-2c2e-48f1-a850-17a1ba78f031"
CM022880.1	RepeatMasker	Unknown	443864	444090	1166	-	.	ID="RND-2_FAMILY-238";Tend="1060";Tstart="835";shortTE="F";uid="3784ebb0-36a7-4025-8888-7da848b7bad8"
CM022880.1	RepeatMasker	Unknown	14670559	14671210	4496	-	.	ID="RND-1_FAMILY-102";Tend="1636";Tstart="967";shortTE="F";uid="821bd56b-9b50-4f49-aeb7-8adea55e6154"
CM022880.1	RepeatMasker	LINE/RTE-BovB	19426227	19426506	1288	-	.	ID="RND-5_FAMILY-1885";Tend="1217";Tstart="909";shortTE="F";uid="6b11b8b0-e7b2-4bfb-855d-19b559b615d6"
CM022880.1	RepeatMasker	LINE/RTE-BovB	9907026	9907306	466	-	.	ID="RND-6_FAMILY-8770";Tend="1578";Tstart="1297";shortTE="F";uid="e88bfdba-42d7-4fa7-b909-7f67358c46c6"
CM022880.1	RepeatMasker	Unknown	6692989	6693203	782	-	.	ID="RND-6_FAMILY-3995";Tend="1370";Tstart="1133";shortTE="F";uid="fb683f4e-50a0-42bf-9cc2-69919d0e1b12"
CM022880.1	RepeatMasker	LINE/RTE-BovB	19500648	19500961	2192	-	.	ID="RND-1_FAMILY-30";Tend="1120";Tstart="801";shortTE="F";uid="7b10eda1-4b89-4a77-9fb4-484b05f15166"
CM022880.1	RepeatMasker	LINE/RTE-BovB	32727588	32727721	613	-	.	ID="RND-1_FAMILY-30";Tend="934";Tstart="800";shortTE="F";uid="7f78ad92-4739-4152-bfc7-67bb856bc33f"
CM022880.1	RepeatMasker	Unknown	15228106	15228238	708	-	.	ID="RND-4_FAMILY-560";Tend="993";Tstart="861";shortTE="F";uid="8aec181f-bf33-43f9-8518-c2f349d9a140"
CM022880.1	RepeatMasker	Unknown	3119122	3119295	1496	-	.	ID="RND-1_FAMILY-494";Tend="1071";Tstart="899";shortTE="F";uid="46689e35-2e25-4a23-841f-ea6de9c9330c"
CM022880.1	RepeatMasker	Unknown	28305347	28305474	986	-	.	ID="RND-1_FAMILY-319";Tend="1108";Tstart="981";shortTE="F";uid="eaf3ce73-53d9-46cc-b6c6-85c2800fa6a1"
CM022880.1	RepeatMasker	Unknown	6631420	6631727	2302	-	.	ID="RND-1_FAMILY-210";Tend="1601";Tstart="1274";shortTE="F";uid="08ddd368-cc3e-45c5-9c89-a7a93fdfbccd"
CM022880.1	RepeatMasker	Unknown	15874334	15874586	1585	-	.	ID="RND-3_FAMILY-37";Tend="1372";Tstart="1101";shortTE="F";uid="f7a95b52-b2a7-4053-8960-1f3c30197b66"
CM022880.1	RepeatMasker	Unknown	4231547	4231671	539	-	.	ID="RND-5_FAMILY-2473";Tend="1646";Tstart="1522";shortTE="F";uid="235af6de-1c0f-40c5-bd2d-366b3b21dea8"
CM022880.1	RepeatMasker	RC/Helitron	5108301	5108401	456	-	.	ID="RND-5_FAMILY-861";Tend="1013";Tstart="902";shortTE="F";uid="e11bef78-c5e9-4e8b-a2e8-89f33d96f08c"
CM022880.1	RepeatMasker	RC/Helitron	9804688	9804910	1646	-	.	ID="RND-6_FAMILY-317";Tend="1167";Tstart="935";shortTE="F";uid="2446ad6d-eaa3-4adc-8713-0b1f7061a036"
CM022880.1	RepeatMasker	Unknown	30316009	30316628	3625	-	.	ID="RND-6_FAMILY-13939";Tend="1588";Tstart="957";shortTE="F";uid="85478396-41c3-475a-9447-e7f37946898e"
CM022880.1	RepeatMasker	SINE/MIR	27779011	27779347	1251	-	.	ID="RND-1_FAMILY-44";Tend="1182";Tstart="873";shortTE="F";uid="4e263c13-d4a3-474e-8b2d-4325fd48c069"
CM022880.1	RepeatMasker	RC/Helitron	21674690	21674926	520	-	.	ID="RND-1_FAMILY-204";Tend="3054";Tstart="2824";shortTE="F";uid="7d0f27cd-ca20-4db0-bdb8-30269d012474"
CM022880.1	RepeatMasker	LINE/RTE-BovB	25725365	25725599	993	-	.	ID="RND-1_FAMILY-30";Tend="1092";Tstart="863";shortTE="F";uid="cd7bd5c5-5d35-4fb9-a93d-652f9364e122"
CM022880.1	RepeatMasker	Unknown	13893874	13894345	584	-	.	ID="RND-4_FAMILY-190";Tend="1371";Tstart="854";shortTE="F";uid="225bd692-bc08-4fc2-861c-17a0f873a759"
CM022880.1	RepeatMasker	Unknown	1354208	1354459	2112	-	.	ID="RND-6_FAMILY-7290";Tend="1150";Tstart="903";shortTE="F";uid="fbf4d871-c5b9-4e85-b75e-16cc7d2a61c6"
CM022880.1	RepeatMasker	Unknown	17927195	17927316	905	-	.	ID="RND-1_FAMILY-66";Tend="1138";Tstart="1014";shortTE="F";uid="66da4dc0-93e4-47d2-ba28-add305e3cbe4"
CM022880.1	RepeatMasker	LINE/Penelope	9708180	9708376	833	-	.	ID="RND-5_FAMILY-309";Tend="1247";Tstart="1053";shortTE="F";uid="8f425825-88e9-4279-9ed1-f31b8ab1442c"
CM022880.1	RepeatMasker	DNA/TcMar-Mariner	22454898	22455026	451	-	.	ID="MARINER-14_CFL";Tend="1162";Tstart="1035";shortTE="F";uid="8146c215-cec7-49dd-b9be-4306445cf9ba"
CM022880.1	RepeatMasker	Unknown	12889624	12889927	1128	-	.	ID="RND-5_FAMILY-3189";Tend="3123";Tstart="2783";shortTE="F";uid="95ffbc5c-d93a-48ea-b8f3-e224c4509608"
CM022880.1	RepeatMasker	Unknown	28134088	28134191	681	-	.	ID="RND-4_FAMILY-56";Tend="1046";Tstart="942";shortTE="F";uid="d4f78802-e1ce-4303-b828-d0ad21ae69b7"
CM022880.1	RepeatMasker	Unknown	30608470	30608618	983	-	.	ID="RND-5_FAMILY-28";Tend="1054";Tstart="908";shortTE="F";uid="b1070237-e4a7-461a-acd5-81861fdff1da"
CM022880.1	RepeatMasker	LINE/Penelope	26778775	26778973	430	-	.	ID="RND-6_FAMILY-7391";TEgroup="ctg_7%7CRND-6_FAMILY-7391%7C7";Tend="1155";Tstart="966";shortTE="F";uid="d3a12340-605f-4ba5-9cd3-47ca66cb29a2"
CM022880.1	RepeatMasker	Unknown	6475344	6475501	672	-	.	ID="RND-1_FAMILY-279";Tend="1044";Tstart="901";shortTE="F";uid="1a97f22e-5239-4aff-930e-a91681bd2679"
CM022880.1	RepeatMasker	Unknown	29729789	29729936	534	-	.	ID="RND-5_FAMILY-2799";Tend="1400";Tstart="1245";shortTE="F";uid="e7670d4e-af7f-4e5a-8f76-7a5fe68ce4ea"
CM022880.1	RepeatMasker	Unknown	14606112	14606622	1918	-	.	ID="RND-1_FAMILY-39";Tend="1374";Tstart="764";shortTE="F";uid="49773559-987c-4d8b-9d11-00e07a45fdc8"
CM022880.1	RepeatMasker	Unknown	11014791	11015169	1407	-	.	ID="RND-6_FAMILY-399";Tend="1560";Tstart="1156";shortTE="F";uid="cf744239-5987-458a-a349-f05817956600"
CM022880.1	RepeatMasker	Unknown	31346433	31346672	2079	-	.	ID="RND-5_FAMILY-2268";Tend="1466";Tstart="1227";shortTE="F";uid="3dcbcfb4-a16b-4e2b-8582-38629d7cbffb"
CM022880.1	RepeatMasker	Unknown	11374883	11375240	1569	-	.	ID="RND-1_FAMILY-92";Tend="1139";Tstart="748";shortTE="F";uid="369d25bc-6e26-4d44-bc64-c6e91f2fa462"
CM022880.1	RepeatMasker	RC/Helitron	13108448	13108651	843	-	.	ID="RND-1_FAMILY-204";Tend="2684";Tstart="2488";shortTE="F";uid="708762ee-6609-45c6-810c-8dcf60aa2fe6"
CM022880.1	RepeatMasker	DNA/TcMar-Tc1	29064396	29064575	1188	-	.	ID="RND-1_FAMILY-54";Tend="1055";Tstart="876";shortTE="F";uid="d0905475-b30e-4837-9bcc-816e9d9d0766"
CM022880.1	RepeatMasker	Satellite	11762528	11762657	400	-	.	ID="RND-1_FAMILY-677";Tend="179";Tstart="48";shortTE="F";uid="f8253853-2bab-46bf-b15f-10f26d8fa6c3"
CM022880.1	RepeatMasker	Unknown	23289931	23290174	1616	-	.	ID="RND-6_FAMILY-232";Tend="331";Tstart="106";shortTE="F";uid="36abefcf-8e49-4405-9774-4209026391b1"
CM022880.1	RepeatMasker	LTR	21777819	21778048	1696	-	.	ID="RND-1_FAMILY-565";Tend="3295";Tstart="3031";shortTE="F";uid="16a6c3ae-ec2d-4f6f-9be5-5830d6629fd0"
CM022880.1	RepeatMasker	SINE/tRNA-RTE	15947228	15947799	1360	-	.	ID="RND-1_FAMILY-65";TEgroup="ctg_7%7CRND-1_FAMILY-65%7C5";Tend="1132";Tstart="898";shortTE="F";uid="f2137203-2081-44a1-b2f2-160b1e9fee80"
CM022880.1	RepeatMasker	Unknown	18546555	18547962	11282	-	.	ID="RND-1_FAMILY-133";Tend="1533";Tstart="124";shortTE="F";uid="629ba5b9-9a13-4706-a568-6b47b1a46d62"
CM022880.1	RepeatMasker	Unknown	28647257	28648231	5541	-	.	ID="RND-4_FAMILY-142";Tend="2370";Tstart="1357";shortTE="F";uid="e123c341-a84c-49cc-9ecc-655420684b73"
CM022880.1	RepeatMasker	LINE/RTE-BovB	6078096	6078896	1969	-	.	ID="RND-4_FAMILY-543";Tend="1218";Tstart="9";shortTE="F";uid="03fa62a1-c7e3-427a-a30b-19c04dc8eba8"
CM022880.1	RepeatMasker	Unknown	4195327	4195571	1199	-	.	ID="RND-1_FAMILY-39";Tend="1141";Tstart="754";shortTE="F";uid="0f4b1f8a-0365-4f17-869c-6ea0233f78fc"
CM022880.1	RepeatMasker	Unknown	12009844	12009944	563	-	.	ID="RND-4_FAMILY-30";Tend="1252";Tstart="1151";shortTE="F";uid="81d42b8d-ba06-43f9-9436-2186428f0998"
CM022880.1	RepeatMasker	Unknown	23019483	23019586	488	-	.	ID="RND-1_FAMILY-627";Tend="1173";Tstart="1080";shortTE="F";uid="a2bb438a-8ee3-47e1-901d-357cc9e9f516"
CM022880.1	RepeatMasker	Unknown	10657328	10657594	578	-	.	ID="RND-1_FAMILY-11";Tend="1056";Tstart="780";shortTE="F";uid="43653436-79ed-4b23-953c-7de6e7c612cf"
CM022880.1	RepeatMasker	LTR/Copia	24959180	24959824	4621	-	.	ID="RND-6_FAMILY-3362";Tend="1032";Tstart="388";shortTE="F";uid="d4d4d43e-5a4a-44bf-af1c-90a4a0a2a193"
CM022880.1	RepeatMasker	Unknown	15706563	15706845	893	-	.	ID="RND-6_FAMILY-13999";Tend="1369";Tstart="1047";shortTE="F";uid="16956c67-05e5-46f9-bd59-c6fda328bb6c"
CM022880.1	RepeatMasker	DNA/Academ-1	23199670	23200570	3323	-	.	ID="RND-1_FAMILY-1122";Tend="2514";Tstart="1758";shortTE="F";uid="9d7cd80d-e798-42a7-8029-8d78bbc4a204"
CM022880.1	RepeatMasker	DNA/TcMar-Tc1	21702724	21702893	812	-	.	ID="RND-6_FAMILY-1003";Tend="1676";Tstart="1512";shortTE="F";uid="e8105e46-3b42-4496-9efb-176031749749"
CM022880.1	RepeatMasker	LINE/RTE-BovB	30633302	30633659	1558	-	.	ID="RND-1_FAMILY-30";Tend="1447";Tstart="805";shortTE="F";uid="40934fd0-69f7-4436-abe0-b7c75b0edadd"
CM022880.1	RepeatMasker	Unknown	11686452	11686582	476	-	.	ID="RND-4_FAMILY-878";Tend="1423";Tstart="1300";shortTE="F";uid="bf57d6d2-96d7-4820-9054-93878576cc30"
CM022880.1	RepeatMasker	Unknown	29812771	29813354	3159	-	.	ID="RND-5_FAMILY-502";Tend="1526";Tstart="942";shortTE="F";uid="35382cc7-8ab4-4fca-9a59-11d3b57eeaee"
CM022880.1	RepeatMasker	Unknown	26971757	26972180	2654	-	.	ID="RND-1_FAMILY-160";Tend="1379";Tstart="953";shortTE="F";uid="629e5034-99e3-4912-b5c6-28e0996b1b3d"
CM022880.1	RepeatMasker	Unknown	23742405	23742561	408	-	.	ID="RND-6_FAMILY-1647";Tend="699";Tstart="534";shortTE="F";uid="86be73a8-8a4d-4d86-a495-bb23e78f2604"
CM022880.1	RepeatMasker	Unknown	14491770	14491927	430	-	.	ID="RND-5_FAMILY-1522";Tend="813";Tstart="646";shortTE="F";uid="91ec73c3-faf0-421e-a58b-69cf91982848"
CM022880.1	RepeatMasker	DNA/Sola-2	5316549	5316831	712	-	.	ID="RND-6_FAMILY-2584";Tend="1988";Tstart="1601";shortTE="F";uid="bc32f84f-6b0c-4d72-866c-2a5cc4a21de9"
CM022880.1	RepeatMasker	RC/Helitron	2512176	2512346	649	-	.	ID="RND-5_FAMILY-848";Tend="1620";Tstart="1466";shortTE="F";uid="9128799e-9ecf-4866-ae5d-3c23a20ad89a"
CM022880.1	RepeatMasker	DNA/hAT-Tip100	27106830	27107182	591	-	.	ID="RND-6_FAMILY-8566";Tend="1045";Tstart="719";shortTE="F";uid="54f3d65e-d471-4dd2-9911-a6e4c43bde42"
CM022880.1	RepeatMasker	Unknown	19640516	19640735	1544	-	.	ID="RND-1_FAMILY-49";Tend="1618";Tstart="1402";shortTE="F";uid="f4fab9ab-0ac6-4516-ae9e-7d91cea8a95e"
CM022880.1	RepeatMasker	Unknown	5192605	5193029	2236	-	.	ID="RND-6_FAMILY-50";Tend="950";Tstart="574";shortTE="F";uid="9353da1c-5711-48e8-bc5b-8725577e6f04"
CM022880.1	RepeatMasker	Unknown	27661940	27662141	1672	-	.	ID="RND-1_FAMILY-210";Tend="1130";Tstart="929";shortTE="F";uid="5c4528a1-e54e-4133-af7c-7591b167ffca"
CM022880.1	RepeatMasker	Unknown	12029561	12029833	1327	-	.	ID="RND-6_FAMILY-7290";Tend="1436";Tstart="1170";shortTE="F";uid="e3af279d-7031-4e5a-9e91-851296fbc537"
CM022880.1	RepeatMasker	Unknown	16530102	16530380	1323	-	.	ID="RND-6_FAMILY-7290";Tend="1242";Tstart="1013";shortTE="F";uid="28d96440-00f8-43e0-80f3-f37d0162de5c"
CM022880.1	RepeatMasker	LINE/CRE	28365515	28365960	3496	-	.	ID="RND-5_FAMILY-973";Tend="1455";Tstart="1010";shortTE="F";uid="6a2bf7ce-ee8a-421a-b9be-c208b4c64037"
CM022880.1	RepeatMasker	SINE/tRNA-RTE	11342048	11342342	1419	-	.	ID="RND-4_FAMILY-339";Tend="1160";Tstart="868";shortTE="F";uid="746be118-a631-4117-93b1-031150868153"
CM022880.1	RepeatMasker	Unknown	32002941	32003085	528	-	.	ID="RND-5_FAMILY-2473";TEgroup="ctg_7%7CRND-5_FAMILY-2473%7C9";Tend="1096";Tstart="1024";shortTE="T";uid="c4de933b-2e3d-4484-ac1e-96c726eb99c7"
CM022880.1	RepeatMasker	Unknown	12070712	12070986	976	-	.	ID="RND-1_FAMILY-450";Tend="1307";Tstart="1035";shortTE="F";uid="800a4407-c7c0-44db-bd15-4c47b95fa3d2"
CM022880.1	RepeatMasker	DNA/hAT-Tip100	25673806	25674068	1885	-	.	ID="RND-1_FAMILY-785";Tend="1493";Tstart="1237";shortTE="F";uid="17a12c43-9be0-4111-8252-2f1e9e75657d"
CM022880.1	RepeatMasker	Unknown	5739124	5739422	1058	-	.	ID="RND-4_FAMILY-209";TEgroup="ctg_7%7CRND-4_FAMILY-209%7C1";Tend="1517";Tstart="1314";shortTE="F";uid="77e1322a-b966-420d-9a3a-77c256c24032"
CM022880.1	RepeatMasker	RC/Helitron	17644763	17644930	1362	-	.	ID="RND-4_FAMILY-269";Tend="1989";Tstart="1818";shortTE="F";uid="f70d70e6-c98b-4e97-90d8-15d4078de91b"
CM022880.1	RepeatMasker	Unknown	19924385	19925136	3849	-	.	ID="RND-5_FAMILY-1590";Tend="1717";Tstart="858";shortTE="F";uid="2e990cc5-2bd3-4920-b9b4-c2ac934c58e2"
CM022880.1	RepeatMasker	DNA/hAT-Tip100	33126574	33126722	882	-	.	ID="RND-1_FAMILY-217";Tend="1013";Tstart="845";shortTE="F";uid="65c8b155-0e8e-4901-aac4-fff31f2d7389"
CM022880.1	RepeatMasker	Unknown	392332	392710	2846	-	.	ID="RND-5_FAMILY-806";Tend="1279";Tstart="912";shortTE="F";uid="2ca75ec5-bb26-43a1-91b5-7637ffecaf90"
CM022880.1	RepeatMasker	Unknown	17087498	17087813	1305	-	.	ID="RND-6_FAMILY-1735";Tend="1253";Tstart="889";shortTE="F";uid="ce247982-f249-4891-8075-f847bfc3f976"
CM022880.1	RepeatMasker	Unknown	9560116	9560568	2474	-	.	ID="RND-1_FAMILY-287";Tend="1474";Tstart="915";shortTE="F";uid="cc4cefc9-75da-486e-af0a-cae4d25df802"
CM022880.1	RepeatMasker	Unknown	28766763	28766912	574	-	.	ID="RND-1_FAMILY-66";Tend="1138";Tstart="979";shortTE="F";uid="a83ed169-3144-484f-ad9f-d8fcd47b15cd"
CM022880.1	RepeatMasker	Satellite	31540288	31540538	1966	-	.	ID="RND-6_FAMILY-46";Tend="1484";Tstart="1232";shortTE="F";uid="0d6cf7d9-5408-4dd1-a303-b5bff087d59a"
CM022880.1	RepeatMasker	Satellite	4686239	4686410	636	-	.	ID="RND-3_FAMILY-672";Tend="1141";Tstart="972";shortTE="F";uid="1012bc61-c8f2-4ed8-a145-99b7452c06c4"
CM022880.1	RepeatMasker	SINE/MIR	8489354	8489576	892	-	.	ID="RND-1_FAMILY-44";Tend="1143";Tstart="876";shortTE="F";uid="a3e8650c-148e-4813-b5ba-f4ea28d8c916"
CM022880.1	RepeatMasker	SINE/tRNA-RTE	2453264	2453531	1164	-	.	ID="RND-1_FAMILY-48";TEgroup="ctg_7%7CRND-1_FAMILY-48%7C2";Tend="1084";Tstart="912";shortTE="F";uid="3b4294e5-06f3-4d15-888d-638b6f08c247"
CM022880.1	RepeatMasker	Unknown	17302062	17302272	1262	-	.	ID="RND-5_FAMILY-1001";Tend="1459";Tstart="1240";shortTE="F";uid="1000f16f-7f24-4542-8fae-b8599f15ef9e"
CM022880.1	RepeatMasker	RC/Helitron	10718615	10719210	3922	-	.	ID="RND-6_FAMILY-4124";Tend="1758";Tstart="1171";shortTE="F";uid="39ae4b47-2fa8-4026-8e9e-8a3d4b6511c0"
CM022880.1	RepeatMasker	Unknown	2497347	2497546	1502	-	.	ID="RND-5_FAMILY-34";Tend="1122";Tstart="914";shortTE="F";uid="f016dba3-0213-49ba-8b78-2b122535bb09"
CM022880.1	RepeatMasker	Satellite	17016813	17017004	519	-	.	ID="RND-3_FAMILY-672";Tend="1155";Tstart="924";shortTE="F";uid="8e730bcd-cd0a-4553-8e6d-c057bda0da9d"
CM022880.1	RepeatMasker	SINE/tRNA-RTE	27048987	27049114	1037	-	.	ID="RND-6_FAMILY-1330";Tend="1118";Tstart="990";shortTE="F";uid="3a2903d2-a357-4431-9f04-76c55a20a363"
CM022880.1	RepeatMasker	Unknown	4453879	4453988	579	-	.	ID="RND-6_FAMILY-92";Tend="1519";Tstart="1400";shortTE="F";uid="2f88d310-bd06-488d-95a0-455ad41a07a0"
CM022880.1	RepeatMasker	DNA/hAT-Tip100	2660644	2661024	1586	-	.	ID="RND-5_FAMILY-338";Tend="1368";Tstart="1044";shortTE="F";uid="07afaac4-0d6e-4870-b574-2eecbb814eb6"
CM022880.1	RepeatMasker	DNA/TcMar-Tc1	10910828	10911696	6518	-	.	ID="RND-1_FAMILY-226";Tend="1771";Tstart="892";shortTE="F";uid="87a7a402-1f72-4785-948a-5cdb4e71980e"
CM022880.1	RepeatMasker	Unknown	27640410	27640592	904	-	.	ID="RND-6_FAMILY-9040";Tend="1260";Tstart="1075";shortTE="F";uid="b5fe5946-09c8-4b6a-9daa-d4616a971b6e"
CM022880.1	RepeatMasker	DNA/hAT-hATm	10645045	10645373	2781	-	.	ID="RND-5_FAMILY-1446";Tend="485";Tstart="158";shortTE="F";uid="10498840-87fe-4e00-adfd-42aba1a6e74a"
CM022880.1	RepeatMasker	Unknown	66488	66727	1620	-	.	ID="RND-6_FAMILY-7290";Tend="1429";Tstart="1166";shortTE="F";uid="a1f2fae8-ccf6-48c4-81f2-e9262e9f1563"
CM022880.1	RepeatMasker	Unknown	24789416	24789548	501	-	.	ID="RND-6_FAMILY-9040";Tend="1318";Tstart="1178";shortTE="F";uid="43162dfc-d934-4221-bef2-76b470657788"
CM022880.1	RepeatMasker	RC/Helitron	7104612	7104723	418	-	.	ID="RND-5_FAMILY-429";Tend="1021";Tstart="904";shortTE="F";uid="3e26b150-bf0a-45e1-9ba6-665cb8a38920"
CM022880.1	RepeatMasker	DNA/TcMar-Tc1	19955470	19955947	1243	-	.	ID="RND-6_FAMILY-1236";Tend="1485";Tstart="999";shortTE="F";uid="2f9fa775-0a58-4cca-90a8-79206f05561e"
CM022880.1	RepeatMasker	LINE/Penelope	33708672	33708919	1112	-	.	ID="RND-5_FAMILY-178";Tend="1536";Tstart="1290";shortTE="F";uid="146b6b75-a1cb-45de-a572-7585c156d1cc"
CM022880.1	RepeatMasker	RC/Helitron	7670829	7671563	5278	-	.	ID="RND-1_FAMILY-8";Tend="1554";Tstart="839";shortTE="F";uid="b1f6fb2a-23e2-4a35-9544-66fff6bd7166"
CM022880.1	RepeatMasker	SINE/tRNA-V	2082600	2083109	4178	-	.	ID="RND-1_FAMILY-671";Tend="1395";Tstart="878";shortTE="F";uid="2de8f45c-c1d7-4acc-ac6a-b016fe7dc9d5"
CM022880.1	RepeatMasker	LINE/RTE-BovB	10495937	10496133	1421	-	.	ID="RND-1_FAMILY-75";Tend="1831";Tstart="1638";shortTE="F";uid="05f0fc7a-a354-4359-b506-2f620d940973"
CM022880.1	RepeatMasker	LINE/RTE-BovB	24165728	24165920	1207	-	.	ID="RND-6_FAMILY-380";Tend="1073";Tstart="882";shortTE="F";uid="c8a61224-72ba-4cbd-97cf-edf7ae5d4ebe"
CM022880.1	RepeatMasker	DNA/TcMar-Tc1	30653931	30654355	3095	-	.	ID="RND-6_FAMILY-8143";Tend="2133";Tstart="1692";shortTE="F";uid="dff8042f-bb28-4b0c-93ab-69b8aa489962"
CM022880.1	RepeatMasker	DNA/PIF-Harbinger	8559206	8559708	2908	-	.	ID="RND-1_FAMILY-229";TEgroup="ctg_7%7CRND-1_FAMILY-229%7C7";Tend="1630";Tstart="881";shortTE="F";uid="ad7d3a6a-24ef-487f-a4da-f7632754dec6"
CM022880.1	RepeatMasker	Satellite	8753539	8753857	1201	-	.	ID="RND-6_FAMILY-46";Tend="1269";Tstart="969";shortTE="F";uid="a83bd140-f9b3-4452-b533-7ae6fef4b2c0"
CM022880.1	RepeatMasker	RC/Helitron	33667082	33667238	1307	-	.	ID="RND-6_FAMILY-12178";Tend="1115";Tstart="957";shortTE="F";uid="136ff5aa-83e5-4cad-a527-2da85b5585c0"
CM022880.1	RepeatMasker	Unknown	5325470	5325613	467	-	.	ID="RND-4_FAMILY-1056";Tend="553";Tstart="397";shortTE="F";uid="889b4277-841b-4fcb-a34a-e5618910db61"
CM022880.1	RepeatMasker	RC/Helitron	30937475	30937601	584	-	.	ID="RND-1_FAMILY-999";Tend="2098";Tstart="1980";shortTE="F";uid="2a3216e4-7f13-4315-8ddf-aa2708ee2e36"
CM022880.1	RepeatMasker	Unknown	27859682	27860051	643	-	.	ID="RND-1_FAMILY-310";TEgroup="ctg_7%7CRND-1_FAMILY-310%7C6";Tend="1169";Tstart="847";shortTE="T";uid="7a72002a-9bed-4af4-90bf-b75bb664f4d5"
CM022880.1	RepeatMasker	LINE/RTE-BovB	8943651	8943851	431	-	.	ID="RND-6_FAMILY-4175";Tend="2761";Tstart="2550";shortTE="F";uid="624756cd-cc12-4819-a7d4-966b81c15418"
CM022880.1	RepeatMasker	Unknown	33383431	33383549	861	-	.	ID="RND-1_FAMILY-298";Tend="135";Tstart="18";shortTE="F";uid="949e22a3-1558-46a7-885d-8efd4d02aa2e"
CM022880.1	RepeatMasker	LINE/RTE-BovB	4008061	4008567	651	-	.	ID="RTE-32_LMI";Tend="890";Tstart="219";shortTE="F";uid="970fa224-ee48-458e-b675-bdabdd2c0ab3"
CM022880.1	RepeatMasker	Unknown	17577551	17577652	632	-	.	ID="RND-6_FAMILY-6579";Tend="1790";Tstart="1689";shortTE="F";uid="874b76f4-7280-4568-967e-5da63c87583a"
CM022880.1	RepeatMasker	DNA/MULE-MuDR	9747441	9747589	654	-	.	ID="RND-1_FAMILY-161";Tend="1123";Tstart="935";shortTE="F";uid="57905729-1b17-44c6-aa00-a05c4b6ecf08"
CM022880.1	RepeatMasker	SINE/tRNA-RTE	20110060	20110201	521	-	.	ID="RND-1_FAMILY-87";Tend="1134";Tstart="1022";shortTE="F";uid="fa4ebe07-fe9b-405b-9277-f3c825f50a9d"
CM022880.1	RepeatMasker	SINE/MIR	25429930	25430071	500	-	.	ID="RND-1_FAMILY-44";Tend="1026";Tstart="873";shortTE="F";uid="b0778196-ffb7-471c-b0a9-55795fae9e48"
CM022880.1	RepeatMasker	LINE/R1-LOA	4516143	4516294	453	-	.	ID="RND-5_FAMILY-5690";Tend="2113";Tstart="1945";shortTE="F";uid="327680fa-8a86-4b06-a930-fd294be48098"
CM022880.1	RepeatMasker	DNA/TcMar-Tc1	13169091	13169330	1411	-	.	ID="RND-4_FAMILY-404";Tend="1448";Tstart="1184";shortTE="F";uid="4ddf4586-fdbf-4d23-b3cc-b5285d612d27"
CM022880.1	RepeatMasker	Satellite	11137656	11137983	1706	-	.	ID="RND-6_FAMILY-577";Tend="333";Tstart="1";shortTE="F";uid="d1a2064f-1112-4ddb-9412-f7cd08a5a623"
CM022880.1	RepeatMasker	DNA/hAT-Blackjack	18316294	18316550	1191	-	.	ID="RND-1_FAMILY-603";Tend="1390";Tstart="1117";shortTE="F";uid="7c1d2216-8f60-4286-a775-e8f2bae13123"
CM022880.1	RepeatMasker	Satellite	31106935	31107198	1496	-	.	ID="RND-6_FAMILY-46";Tend="1496";Tstart="1232";shortTE="F";uid="2d5f5202-94fb-449c-9477-54202c12228a"
CM022880.1	RepeatMasker	Unknown	20351374	20351581	551	-	.	ID="RND-6_FAMILY-11280";Tend="277";Tstart="54";shortTE="F";uid="8b9e30aa-1c41-4bca-a570-f7c9b2430dfa"
CM022880.1	RepeatMasker	LINE/CR1	28626047	28626642	3692	-	.	ID="RND-6_FAMILY-854";Tend="1510";Tstart="900";shortTE="F";uid="39ba572a-0345-4cd9-a11b-6848e2f1c1e4"
CM022880.1	RepeatMasker	Unknown	489540	489699	589	-	.	ID="RND-5_FAMILY-2732";Tend="1401";Tstart="1255";shortTE="F";uid="377fd611-6169-4e71-8036-e29572defd87"
CM022880.1	RepeatMasker	RC/Helitron	10884154	10884423	1684	-	.	ID="RND-1_FAMILY-717";Tend="1010";Tstart="731";shortTE="F";uid="366d3504-8d47-4d16-ad9e-50200cb60cde"
CM022880.1	RepeatMasker	LINE/Penelope	1297865	1298382	4493	-	.	ID="RND-1_FAMILY-923";Tend="1305";Tstart="788";shortTE="F";uid="df4d0365-3a22-42e5-8594-8b5f1492a095"
CM022880.1	RepeatMasker	DNA/CMC-Chapaev-3	10145308	10145603	631	-	.	ID="RND-6_FAMILY-2378";TEgroup="ctg_7%7CRND-6_FAMILY-2378%7C1";Tend="975";Tstart="822";shortTE="F";uid="c387d1b3-45ee-442f-8db7-787a9f1b2883"
CM022880.1	RepeatMasker	LINE/L2	33641986	33642135	853	-	.	ID="RND-6_FAMILY-3778";Tend="1802";Tstart="1660";shortTE="F";uid="a0c8274f-105a-4b1a-8e26-0fa8f9830b3b"
CM022880.1	RepeatMasker	DNA/TcMar-Tc1	16567002	16567262	624	-	.	ID="RND-5_FAMILY-701";TEgroup="ctg_7%7CRND-5_FAMILY-701%7C4";Tend="1177";Tstart="975";shortTE="T";uid="5c2001f0-75f5-4e51-9775-13202c3dee04"
CM022880.1	RepeatMasker	Unknown	10201990	10202197	1086	-	.	ID="RND-1_FAMILY-680";Tend="1123";Tstart="938";shortTE="F";uid="c9749d89-7ee7-4f8a-9cee-dad81df60fd5"
CM022880.1	RepeatMasker	Satellite	19562836	19563134	1611	-	.	ID="RND-6_FAMILY-577";Tend="310";Tstart="1";shortTE="F";uid="ff79ea46-e2a8-45bc-9233-77ed4cc090ae"
CM022880.1	RepeatMasker	Unknown	13694025	13694190	1276	-	.	ID="RND-6_FAMILY-6615";Tend="1071";Tstart="905";shortTE="F";uid="06c8177b-1e22-4131-a173-a94f5180b9ba"
CM022880.1	RepeatMasker	Unknown	29159347	29159500	518	-	.	ID="RND-6_FAMILY-11688";Tend="958";Tstart="810";shortTE="F";uid="d0bcaa82-06bf-4a86-bb88-7ccb3e7d7f48"
CM022880.1	RepeatMasker	Unknown	9103378	9103728	1818	-	.	ID="RND-4_FAMILY-70";Tend="1303";Tstart="868";shortTE="F";uid="d28322b7-bf31-4c75-a669-f63d0d0db322"
CM022880.1	RepeatMasker	Unknown	26744535	26744775	1773	-	.	ID="RND-1_FAMILY-89";Tend="1211";Tstart="969";shortTE="F";uid="cdd02198-8493-4489-9971-508c596198c2"
CM022880.1	RepeatMasker	Unknown	8848269	8848449	801	-	.	ID="RND-1_FAMILY-279";Tend="1102";Tstart="934";shortTE="F";uid="c41bb5ee-aec7-465b-b6ed-223025bbf868"
CM022880.1	RepeatMasker	Unknown	10163125	10163282	1126	-	.	ID="RND-1_FAMILY-294";Tend="1390";Tstart="1225";shortTE="F";uid="dc8c142d-47dd-4aaf-9f4b-113fd4369867"
CM022880.1	RepeatMasker	DNA/hAT-Tip100	1801749	1801900	426	-	.	ID="RND-6_FAMILY-4173";Tend="868";Tstart="709";shortTE="F";uid="fb7f446b-d722-4ef6-9c5a-78d5890e3d84"
CM022880.1	RepeatMasker	DNA	18532680	18533357	1254	-	.	ID="RND-3_FAMILY-44";TEgroup="ctg_7%7CRND-3_FAMILY-44%7C1";Tend="2530";Tstart="353";shortTE="F";uid="f3148613-125c-406d-ac4f-a23548b97a91"
CM022880.1	RepeatMasker	DNA/hAT-hATx	30996775	30997155	1710	-	.	ID="RND-1_FAMILY-405";TEgroup="ctg_7%7CRND-1_FAMILY-405%7C7";Tend="1760";Tstart="954";shortTE="F";uid="83f1989b-3dab-4b7e-a63c-e1c196682dd2"
CM022880.1	RepeatMasker	SINE/5S	22429674	22429788	605	-	.	ID="RND-6_FAMILY-1021";Tend="1195";Tstart="1067";shortTE="F";uid="4518aee1-9aca-4635-9bef-7618e7f652e8"
CM022880.1	RepeatMasker	Unknown	30128322	30128449	767	-	.	ID="RND-1_FAMILY-266";Tend="1409";Tstart="1269";shortTE="F";uid="20f0517d-3e71-42b7-a601-aaaaa8e4fb08"
CM022880.1	RepeatMasker	DNA/MULE-MuDR	7465968	7466162	1457	-	.	ID="RND-1_FAMILY-161";Tend="1126";Tstart="935";shortTE="F";uid="78150493-2786-46bc-810a-4af4ab3fb59a"
CM022880.1	RepeatMasker	Unknown	13131510	13131670	830	-	.	ID="RND-2_FAMILY-22";Tend="1117";Tstart="953";shortTE="F";uid="5e174653-1b9c-4823-a470-0833b116b45c"
CM022880.1	RepeatMasker	LTR/Copia	22617752	22617869	472	-	.	ID="RND-6_FAMILY-2605";Tend="1309";Tstart="1194";shortTE="F";uid="12de2b4e-4794-498e-ae09-30f09c337834"
CM022880.1	RepeatMasker	Unknown	5937096	5937204	631	-	.	ID="RND-6_FAMILY-6687";Tend="287";Tstart="176";shortTE="F";uid="85e7c96a-7007-41ba-bd76-6c7fad694fa0"
CM022880.1	RepeatMasker	SINE/tRNA-RTE	20686440	20686547	686	-	.	ID="RND-1_FAMILY-65";Tend="1089";Tstart="985";shortTE="F";uid="d7050ffc-d524-4217-af30-205653584a2c"
CM022880.1	RepeatMasker	Unknown	14309591	14309848	2062	-	.	ID="RND-6_FAMILY-7290";Tend="1419";Tstart="1162";shortTE="F";uid="aeffe76d-f916-4703-baa5-7c4c936aa132"
CM022880.1	RepeatMasker	Unknown	16921913	16922749	4367	-	.	ID="RND-6_FAMILY-7358";Tend="2458";Tstart="851";shortTE="F";uid="c0f0ec28-8136-4545-82db-7f71a3ec5d6f"
CM022880.1	RepeatMasker	Unknown	14899129	14899663	1846	-	.	ID="RND-6_FAMILY-7290";Tend="1412";Tstart="906";shortTE="F";uid="d1c6cd04-1ef3-4c23-805b-e5e1ce1e16be"
CM022880.1	RepeatMasker	Unknown	27824898	27825051	470	-	.	ID="RND-1_FAMILY-159";Tend="1193";Tstart="1013";shortTE="F";uid="015a4f90-7fce-4ff9-9533-ebdd70a9e525"
CM022880.1	RepeatMasker	DNA/hAT-Blackjack	21889483	21889614	704	-	.	ID="RND-1_FAMILY-493";Tend="1111";Tstart="960";shortTE="F";uid="6f0cecec-7ad3-49f6-bd70-835be567fa87"
CM022880.1	RepeatMasker	Unknown	29467930	29468549	4185	-	.	ID="RND-1_FAMILY-121";Tend="1625";Tstart="937";shortTE="F";uid="99875ff8-1464-4e70-aca9-c067498beace"
CM022880.1	RepeatMasker	Unknown	30330598	30330708	877	-	.	ID="RND-1_FAMILY-66";Tend="1045";Tstart="935";shortTE="F";uid="abba5c85-4212-4de5-910b-b8bdbfb176cf"
CM022880.1	RepeatMasker	LINE/I-Jockey	6683944	6684047	425	-	.	ID="RND-5_FAMILY-2007";Tend="877";Tstart="749";shortTE="F";uid="756d83ed-07c2-4b7f-a1ed-cb0c1913a3f5"
CM022880.1	RepeatMasker	Unknown	14936578	14936714	615	-	.	ID="RND-5_FAMILY-34";Tend="1164";Tstart="1022";shortTE="F";uid="85aa383c-49cd-4fc4-af13-3b88b128addb"
CM022880.1	RepeatMasker	Unknown	6445545	6445801	1385	-	.	ID="RND-1_FAMILY-935";Tend="1159";Tstart="893";shortTE="F";uid="1d98156c-8275-4af9-9543-5305a70f40a1"
CM022880.1	RepeatMasker	RC/Helitron	6797729	6797970	1679	-	.	ID="RND-6_FAMILY-317";Tend="1155";Tstart="907";shortTE="F";uid="76483461-cfa9-433a-b412-69d979fba4ed"
CM022880.1	RepeatMasker	Satellite	10938739	10938980	717	-	.	ID="RND-6_FAMILY-577";Tend="1291";Tstart="1009";shortTE="F";uid="d0e91e70-c774-419e-aace-74affa5d87eb"
CM022880.1	RepeatMasker	Unknown	23648909	23649041	721	-	.	ID="RND-5_FAMILY-336";Tend="2181";Tstart="2058";shortTE="F";uid="9ad54a22-be2d-4c6c-b4be-e402052a434f"
CM022880.1	RepeatMasker	LINE/RTE-BovB	25666421	25666577	412	-	.	ID="RND-6_FAMILY-4335";Tend="1277";Tstart="1102";shortTE="F";uid="16f5b472-d251-4d53-9f46-2d1c81ea5a80"
CM022880.1	RepeatMasker	Unknown	1630633	1631243	4971	-	.	ID="RND-4_FAMILY-642";Tend="1476";Tstart="868";shortTE="F";uid="c5e20e48-5720-4c88-a847-70e8cbf50691"
CM022880.1	RepeatMasker	Unknown	18907118	18907545	406	-	.	ID="RND-6_FAMILY-10514";TEgroup="ctg_7%7CRND-6_FAMILY-10514%7C1";Tend="1258";Tstart="913";shortTE="T";uid="243fd95e-cd0e-48e7-ab9e-08b67c6007e5"
CM022880.1	RepeatMasker	RC/Helitron	4515105	4515216	573	-	.	ID="RND-1_FAMILY-31";Tend="1533";Tstart="1427";shortTE="F";uid="e2c58b31-cc19-49d2-b486-b2325d9081fc"
CM022880.1	RepeatMasker	Unknown	25010896	25011625	3953	-	.	ID="RND-6_FAMILY-4823";Tend="1545";Tstart="851";shortTE="F";uid="c7e28c80-ffb8-4d24-bce4-820f90a0043b"
CM022880.1	RepeatMasker	LINE/L2	17115786	17116038	1172	-	.	ID="RND-1_FAMILY-484";Tend="1890";Tstart="1627";shortTE="F";uid="0bfb5223-d464-45eb-b2b6-570f9472f71a"
CM022880.1	RepeatMasker	DNA/CMC-Chapaev-3	31761833	31762010	1184	-	.	ID="RND-6_FAMILY-2378";Tend="1034";Tstart="830";shortTE="F";uid="02ca1571-4266-4659-a299-aa1127c3fb3b"
CM022880.1	RepeatMasker	LINE/Penelope	23644613	23644713	526	-	.	ID="RND-1_FAMILY-923";Tend="1371";Tstart="1265";shortTE="F";uid="57a824c2-d4aa-4cdc-89bc-46885ba4bb0c"
CM022880.1	RepeatMasker	Unknown	7269971	7270093	992	-	.	ID="RND-1_FAMILY-472";Tend="1052";Tstart="930";shortTE="F";uid="a114b2d7-2feb-46b5-9fd5-62b54435b111"
CM022880.1	RepeatMasker	Unknown	11447888	11448491	4249	-	.	ID="RND-1_FAMILY-133";Tend="1529";Tstart="918";shortTE="F";uid="fb5e8965-9dd2-4fb3-899e-954be1c129e1"
CM022880.1	RepeatMasker	Unknown	14779439	14779703	1224	-	.	ID="RND-2_FAMILY-87";Tend="1320";Tstart="1037";shortTE="F";uid="37c203b8-ec0d-4cf8-adce-b25fa1073218"
CM022880.1	RepeatMasker	RC/Helitron	13747667	13747826	456	-	.	ID="RND-5_FAMILY-470";Tend="1661";Tstart="1503";shortTE="F";uid="62801905-540a-4973-94ae-0e677f116998"
CM022880.1	RepeatMasker	Unknown	1371734	1372489	5054	-	.	ID="RND-1_FAMILY-611";TEgroup="ctg_7%7CRND-1_FAMILY-611%7C1";Tend="1592";Tstart="693";shortTE="F";uid="133628e0-ca8e-456b-9261-fe3fa950e4fe"
CM022880.1	RepeatMasker	DNA/MULE-MuDR	3924876	3925029	656	-	.	ID="RND-1_FAMILY-161";Tend="1089";Tstart="939";shortTE="F";uid="d3383345-f6e3-4e91-84fd-a1ad4392bff6"
CM022880.1	RepeatMasker	RC/Helitron	15757951	15758102	1107	-	.	ID="RND-6_FAMILY-4124";Tend="1864";Tstart="1712";shortTE="F";uid="4f376320-7e85-47b1-b559-45bcb53c2124"
CM022880.1	RepeatMasker	Unknown	24017359	24017503	583	-	.	ID="RND-4_FAMILY-30";Tend="1052";Tstart="911";shortTE="F";uid="2aa203ba-f773-4b29-9713-83a2dd655df0"
CM022880.1	RepeatMasker	Unknown	4379684	4379951	1833	-	.	ID="RND-6_FAMILY-7290";Tend="1420";Tstart="1155";shortTE="F";uid="2325c3ac-fb7c-4b6b-b868-4dcf19a769f1"
CM022880.1	RepeatMasker	Satellite	553590	553908	2004	-	.	ID="RND-6_FAMILY-577";Tend="1033";Tstart="713";shortTE="F";uid="2482fc55-f6dc-47b3-987f-ae035434711c"
CM022880.1	RepeatMasker	RC/Helitron	1525516	1525744	1561	-	.	ID="RND-6_FAMILY-317";Tend="1155";Tstart="933";shortTE="F";uid="40b339a6-3b06-4b30-9458-a9103ba948ad"
CM022880.1	RepeatMasker	SINE/tRNA-RTE	261883	262217	1510	-	.	ID="RND-4_FAMILY-339";Tend="1156";Tstart="820";shortTE="F";uid="93cdc6d2-7fae-4c83-931c-aa9f24aa60d1"
CM022880.1	RepeatMasker	Unknown	7348379	7348624	1797	-	.	ID="RND-6_FAMILY-7290";Tend="1424";Tstart="1161";shortTE="F";uid="fa840783-822b-4293-9549-ee243fceb021"
CM022880.1	RepeatMasker	DNA/TcMar-Tc1	7162992	7163175	745	-	.	ID="RND-6_FAMILY-1542";Tend="2342";Tstart="2204";shortTE="F";uid="37edea0e-c534-494a-8ffc-3b19fc623388"
CM022880.1	RepeatMasker	Unknown	13666700	13666896	820	-	.	ID="RND-4_FAMILY-190";Tend="1360";Tstart="1167";shortTE="F";uid="954bebcb-c042-4aff-8512-27190f476646"
CM022880.1	RepeatMasker	Unknown	6601703	6601951	774	-	.	ID="RND-4_FAMILY-45";Tend="1089";Tstart="855";shortTE="F";uid="ae9fa95a-ec29-468a-b4b6-5d62099b9f03"
CM022880.1	RepeatMasker	SINE/MIR	2079785	2079919	809	-	.	ID="RND-1_FAMILY-44";Tend="1005";Tstart="871";shortTE="F";uid="66614985-e40e-4517-88a6-157421516ca8"
CM022880.1	RepeatMasker	RC/Helitron	32744437	32744893	2624	-	.	ID="RND-6_FAMILY-8344";Tend="1247";Tstart="851";shortTE="F";uid="c784aa54-8c38-4fa1-a0b8-a16c588c7295"
CM022880.1	RepeatMasker	Unknown	6652055	6652427	2400	-	.	ID="RND-5_FAMILY-806";Tend="1277";Tstart="909";shortTE="F";uid="4c7672a7-c3ac-4608-9a41-18a740b2cc7a"
CM022880.1	RepeatMasker	Unknown	16293851	16294042	1442	-	.	ID="RND-1_FAMILY-53";Tend="1102";Tstart="908";shortTE="F";uid="57ce8cc5-e520-4dd2-88b2-1d3870a07895"
CM022880.1	RepeatMasker	SINE/MIR	1637629	1637744	483	-	.	ID="RND-1_FAMILY-44";Tend="1013";Tstart="875";shortTE="F";uid="2d3ea715-1ef5-4a74-8fb7-2f8fc2696901"
CM022880.1	RepeatMasker	RC/Helitron	27868020	27868173	1050	-	.	ID="RND-6_FAMILY-20544";Tend="1529";Tstart="1383";shortTE="F";uid="e49dfc08-c4a8-4757-8c73-ef400a55f13a"
CM022880.1	RepeatMasker	Unknown	18911434	18911625	787	-	.	ID="RND-1_FAMILY-99";Tend="1088";Tstart="883";shortTE="F";uid="d8987d76-89d2-4689-89e9-c290b000fa33"
CM022880.1	RepeatMasker	RC/Helitron	32014116	32014464	2415	-	.	ID="RND-4_FAMILY-2756";Tend="1366";Tstart="1003";shortTE="F";uid="b91f5aff-24e9-431f-876d-28955cb144a8"
CM022880.1	RepeatMasker	Unknown	9577127	9577308	700	-	.	ID="RND-1_FAMILY-864";Tend="1563";Tstart="1383";shortTE="F";uid="95359a8c-de03-44e7-b2aa-dd350b7b9222"
CM022880.1	RepeatMasker	Unknown	8737500	8737745	1251	-	.	ID="RND-5_FAMILY-2328";Tend="1273";Tstart="1009";shortTE="F";uid="83d292f1-6091-40e2-943c-678ff122d2d7"
CM022880.1	RepeatMasker	RC/Helitron	12523327	12523655	1948	-	.	ID="RND-4_FAMILY-2756";Tend="1364";Tstart="967";shortTE="F";uid="a653c331-826e-4e12-b821-bd362555eef8"
CM022880.1	RepeatMasker	LINE/L2	341062	341427	2927	-	.	ID="RND-6_FAMILY-3778";Tend="1677";Tstart="1312";shortTE="F";uid="20fe886c-f3ea-483f-97be-851116794180"
CM022880.1	RepeatMasker	Unknown	7546816	7547569	4286	-	.	ID="RND-1_FAMILY-921";Tend="1370";Tstart="703";shortTE="F";uid="0a818018-0a54-48b1-92d5-ff7eac67adb2"
CM022880.1	RepeatMasker	Unknown	17422303	17422477	644	-	.	ID="RND-2_FAMILY-22";Tend="1141";Tstart="955";shortTE="F";uid="1d1ea05e-5702-4887-848a-dd08f95bf010"
CM022880.1	RepeatMasker	Unknown	6370769	6371030	681	-	.	ID="RND-3_FAMILY-183";Tend="1156";Tstart="827";shortTE="F";uid="7097e94a-25c7-4bdd-9526-3094e291a703"
CM022880.1	RepeatMasker	Unknown	27052213	27052340	523	-	.	ID="RND-1_FAMILY-53";Tend="1008";Tstart="902";shortTE="F";uid="eea548ec-a197-4613-a02b-2fe235ba47a6"
CM022880.1	RepeatMasker	RC/Helitron	10475524	10475855	603	-	.	ID="RND-1_FAMILY-496";Tend="1296";Tstart="934";shortTE="F";uid="947b886b-a28f-4cb9-ae21-892f13e06dcf"
CM022880.1	RepeatMasker	DNA/TcMar-Tc1	32802404	32804254	1871	-	.	ID="RND-1_FAMILY-114";TEgroup="ctg_7%7CRND-1_FAMILY-114%7C6";Tend="2716";Tstart="630";shortTE="F";uid="089e3676-ab76-4f0d-9eca-6386b225f2ac"
CM022880.1	RepeatMasker	Unknown	33511328	33511634	2726	-	.	ID="RND-1_FAMILY-793";Tend="1244";Tstart="938";shortTE="F";uid="5fb38a79-31fe-44b4-934b-39fc33cfbd27"
CM022880.1	RepeatMasker	Unknown	20087118	20087657	2885	-	.	ID="RND-1_FAMILY-287";Tend="1496";Tstart="912";shortTE="F";uid="4329f387-e170-4cc4-8b8d-6d79b1492990"
CM022880.1	RepeatMasker	Satellite	22146525	22146633	739	-	.	ID="RND-5_FAMILY-2656";Tend="895";Tstart="785";shortTE="F";uid="5cb27789-70d9-46d6-9ddc-18aa285ccc80"
CM022880.1	RepeatMasker	Unknown	12239860	12240008	835	-	.	ID="RND-1_FAMILY-422";Tend="1180";Tstart="1038";shortTE="F";uid="582be2fe-76d1-433a-9322-6bce020db5bc"
CM022880.1	RepeatMasker	Unknown	7522250	7522630	1314	-	.	ID="RND-1_FAMILY-563";Tend="1202";Tstart="780";shortTE="F";uid="54cc9464-e0d3-4e25-9e8f-84d5107b1e9f"
CM022880.1	RepeatMasker	Unknown	25876652	25876836	819	-	.	ID="RND-4_FAMILY-30";Tend="1130";Tstart="959";shortTE="F";uid="d910b040-6dcd-4793-b754-d8e97a38d506"
CM022880.1	RepeatMasker	SINE/MIR	15227457	15227707	1205	-	.	ID="RND-1_FAMILY-44";Tend="1138";Tstart="872";shortTE="F";uid="3a3c1ea6-fa68-482a-8cec-6b057940e918"
CM022880.1	RepeatMasker	Unknown	7011285	7011485	564	-	.	ID="RND-4_FAMILY-1056";Tend="749";Tstart="353";shortTE="F";uid="ab027286-4b86-420e-8ec0-a30bbcaf7ad1"
CM022880.1	RepeatMasker	DNA/TcMar-Tc1	9852940	9853081	1017	-	.	ID="RND-1_FAMILY-32";Tend="1443";Tstart="1302";shortTE="F";uid="23cafd70-7d97-4879-b288-5e2efa1bae88"
CM022880.1	RepeatMasker	Unknown	21781338	21781526	634	-	.	ID="RND-2_FAMILY-87";Tend="1131";Tstart="947";shortTE="F";uid="9a521fea-9d8d-49ba-8bb8-fd11c09a0e47"
CM022880.1	RepeatMasker	Unknown	12976847	12976987	1221	-	.	ID="RND-1_FAMILY-294";Tend="1771";Tstart="1631";shortTE="F";uid="853a1e6f-1864-4968-acf4-477c03e5d232"
CM022880.1	RepeatMasker	DNA	28577967	28578197	4534	-	.	ID="RND-4_FAMILY-311";Tend="2058";Tstart="727";shortTE="F";uid="1a5d10b0-b564-485e-9cbf-e2e84e741531"
CM022880.1	RepeatMasker	Unknown	3049776	3049934	892	-	.	ID="RND-6_FAMILY-4999";Tend="1203";Tstart="1029";shortTE="F";uid="abcafabb-f927-4583-9e81-62fe00993c66"
CM022880.1	RepeatMasker	Unknown	32984380	32984607	1798	-	.	ID="RND-1_FAMILY-86";Tend="1201";Tstart="982";shortTE="F";uid="05033dfa-c906-4bd0-8a10-a89b2e6a2c7c"
CM022880.1	RepeatMasker	Unknown	26497362	26497467	447	-	.	ID="RND-6_FAMILY-9040";Tend="1091";Tstart="978";shortTE="F";uid="36aea831-8520-4185-ae86-a05824de9e67"
CM022880.1	RepeatMasker	Unknown	32245208	32245671	472	-	.	ID="RND-4_FAMILY-270";TEgroup="ctg_7%7CRND-4_FAMILY-270%7C1";Tend="1581";Tstart="883";shortTE="F";uid="a4b435f2-f35b-47de-847e-3789da4e4a18"
CM022880.1	RepeatMasker	DNA/TcMar-Tc1	27980738	27981458	5616	-	.	ID="RND-5_FAMILY-701";Tend="1755";Tstart="989";shortTE="F";uid="9951309e-f822-4bbd-b029-cf044c02576d"
CM022880.1	RepeatMasker	DNA/TcMar-Tc1	16068245	16068909	4978	-	.	ID="RND-1_FAMILY-288";Tend="1692";Tstart="969";shortTE="F";uid="e78c2002-ff65-443c-b151-6c89e2cf07c0"
CM022880.1	RepeatMasker	DNA/TcMar-Tc1	11866721	11867258	1629	-	.	ID="RND-1_FAMILY-377";TEgroup="ctg_7%7CRND-1_FAMILY-377%7C5";Tend="971";Tstart="561";shortTE="F";uid="f4021e05-ff02-403e-ad2e-170a7603f903"
CM022880.1	RepeatMasker	Unknown	30558421	30558706	830	-	.	ID="RND-1_FAMILY-452";Tend="3143";Tstart="2873";shortTE="F";uid="fcd718d6-0d77-4318-9aa1-bfc7937a7dd3"
CM022880.1	RepeatMasker	RC/Helitron	889726	889943	1804	-	.	ID="RND-6_FAMILY-317";Tend="1156";Tstart="938";shortTE="F";uid="b3255c01-e4c5-47bf-8c2c-5b1027b9fbac"
CM022880.1	RepeatMasker	DNA/hAT-Charlie	2729613	2729959	2019	-	.	ID="RND-2_FAMILY-110";Tend="1338";Tstart="929";shortTE="F";uid="3b0b7dae-9497-4479-a155-9efdb592d60e"
CM022880.1	RepeatMasker	DNA/TcMar-Tc1	4530377	4530767	1474	-	.	ID="RND-6_FAMILY-1003";Tend="1420";Tstart="1006";shortTE="F";uid="9fd56df6-b4a7-466d-855d-5e00c7ebd50f"
CM022880.1	RepeatMasker	DNA/Ginger-2	825607	825812	1006	-	.	ID="RND-5_FAMILY-1152";Tend="635";Tstart="418";shortTE="F";uid="e4406559-d044-4f25-bc78-23a5bb7321b3"
CM022880.1	RepeatMasker	Unknown	30254460	30255033	3120	-	.	ID="RND-1_FAMILY-624";Tend="1402";Tstart="854";shortTE="F";uid="19066986-b1a0-4b06-a850-141efe32cb13"
CM022880.1	RepeatMasker	Unknown	13953327	13953748	3119	-	.	ID="RND-6_FAMILY-1527";Tend="1372";Tstart="911";shortTE="F";uid="b41ca0ab-0bc3-437b-a905-ed8cd79772f3"
CM022880.1	RepeatMasker	SINE/5S	1393884	1394180	1487	-	.	ID="RND-5_FAMILY-710";Tend="1108";Tstart="810";shortTE="F";uid="693a3fed-61f8-4fc4-bba4-9a362e55afb5"
CM022880.1	RepeatMasker	Unknown	24367105	24367206	748	-	.	ID="RND-1_FAMILY-159";Tend="1092";Tstart="994";shortTE="F";uid="0c8f29b3-2336-406c-a492-aa9c4b00f6bd"
CM022880.1	RepeatMasker	LINE/RTE-BovB	24543496	24543617	782	-	.	ID="RND-1_FAMILY-30";Tend="1071";Tstart="950";shortTE="F";uid="3c7a9f58-9fbc-49c2-a431-908fc14175d3"
CM022880.1	RepeatMasker	SINE/tRNA-RTE	9123139	9123401	796	-	.	ID="RND-1_FAMILY-48";TEgroup="ctg_7%7CRND-1_FAMILY-48%7C3";Tend="1170";Tstart="1029";shortTE="F";uid="6bca8141-22cd-4918-90f5-849fdc2ac1a5"
CM022880.1	RepeatMasker	DNA/hAT-Tip100	11654658	11655255	2913	-	.	ID="RND-1_FAMILY-51";Tend="1687";Tstart="1131";shortTE="F";uid="833157df-12e0-41d7-82eb-e967a7d3243a"
CM022880.1	RepeatMasker	Unknown	21055819	21056462	1163	-	.	ID="RND-4_FAMILY-737";TEgroup="ctg_7%7CRND-4_FAMILY-737%7C10";Tend="1277";Tstart="770";shortTE="F";uid="b3ed2b12-09c0-4da9-b955-e4cd20aa4221"
CM022880.1	RepeatMasker	Unknown	24651150	24651255	474	-	.	ID="RND-6_FAMILY-7290";Tend="1267";Tstart="1163";shortTE="F";uid="d3875bab-6afc-4b9e-b479-73f0a497b052"
CM022880.1	RepeatMasker	Unknown	172785	173069	1036	-	.	ID="RND-6_FAMILY-3995";Tend="1376";Tstart="1075";shortTE="F";uid="4afa29c6-4fc1-41a7-aceb-e6f0f52bc23e"
CM022880.1	RepeatMasker	Unknown	3821107	3821288	781	-	.	ID="RND-1_FAMILY-279";Tend="996";Tstart="821";shortTE="F";uid="effca15a-0eb5-428a-a7f9-05b42bbb288c"
CM022880.1	RepeatMasker	Unknown	29611614	29611727	806	-	.	ID="RND-5_FAMILY-2088";Tend="1471";Tstart="1364";shortTE="F";uid="2d8b247d-66b8-40ae-ba94-b2c428d86114"
CM022880.1	RepeatMasker	Unknown	29557438	29557804	1635	-	.	ID="RND-6_FAMILY-1735";Tend="1254";Tstart="882";shortTE="F";uid="1d2758ac-dbd8-4639-994d-a1211aabec1a"
CM022880.1	RepeatMasker	Unknown	30960335	30960673	2332	-	.	ID="RND-1_FAMILY-152";Tend="1389";Tstart="999";shortTE="F";uid="5b475b42-5da9-47b7-bdd4-b4e2890ed3fe"
CM022880.1	RepeatMasker	RC/Helitron	15273018	15273207	421	-	.	ID="RND-1_FAMILY-204";TEgroup="ctg_7%7CRND-1_FAMILY-204%7C1";Tend="2682";Tstart="2537";shortTE="F";uid="da3e1073-d3fa-46ed-a2e6-934b528adb8f"
CM022880.1	RepeatMasker	Unknown	3729293	3729415	464	-	.	ID="RND-6_FAMILY-7290";Tend="1213";Tstart="1085";shortTE="F";uid="6e722f9c-27d1-4133-9486-b4df297b0d81"
CM022880.1	RepeatMasker	Unknown	8619539	8620052	2166	-	.	ID="RND-1_FAMILY-368";Tend="1412";Tstart="820";shortTE="F";uid="2639ae75-cbda-4097-b06b-763b4be89231"
CM022880.1	RepeatMasker	Unknown	9112214	9112554	1713	-	.	ID="RND-1_FAMILY-49";Tend="1323";Tstart="955";shortTE="F";uid="56c6a5c7-0058-4d23-adea-94743807d650"
CM022880.1	RepeatMasker	Unknown	20691270	20691396	482	-	.	ID="RND-4_FAMILY-176";Tend="1036";Tstart="925";shortTE="F";uid="1d73f8c7-f118-4c4a-8f43-e194c0ebc780"
CM022880.1	RepeatMasker	Satellite	26782208	26782337	641	-	.	ID="RND-6_FAMILY-46";Tend="1465";Tstart="1334";shortTE="F";uid="0f10ee9d-578b-4c42-a8ed-78e006981706"
CM022880.1	RepeatMasker	SINE/tRNA-RTE	17415594	17415709	724	-	.	ID="RND-6_FAMILY-1330";Tend="1094";Tstart="976";shortTE="F";uid="409808d7-60ae-47e6-bb21-2a8370535e97"
CM022880.1	RepeatMasker	SINE/tRNA-RTE	31708300	31708502	707	-	.	ID="RND-6_FAMILY-1330";Tend="1119";Tstart="913";shortTE="F";uid="068fda67-81ce-4fcb-a921-f1fd70e27a36"
CM022880.1	RepeatMasker	Unknown	9933435	9933701	1541	-	.	ID="RND-1_FAMILY-394";Tend="1289";Tstart="990";shortTE="F";uid="ac045eb1-43b0-4f1f-88c9-a17feac9134d"
CM022880.1	RepeatMasker	Unknown	13678413	13678680	1077	-	.	ID="RND-4_FAMILY-30";Tend="1286";Tstart="1022";shortTE="F";uid="57466f98-e974-4fab-aa97-bbc1f124e15e"
CM022880.1	RepeatMasker	Satellite	27101398	27101644	1837	-	.	ID="RND-6_FAMILY-46";Tend="1494";Tstart="1227";shortTE="F";uid="68e8d30f-d490-4fde-8a0a-39f0e31e7176"
CM022880.1	RepeatMasker	DNA/hAT-hATx	21091281	21092085	4961	-	.	ID="RND-1_FAMILY-405";Tend="1760";Tstart="953";shortTE="F";uid="b2614acc-1b49-46f2-b209-aaa8d662eac0"
CM022880.1	RepeatMasker	RC/Helitron	795280	795457	1363	-	.	ID="RND-6_FAMILY-2083";Tend="1715";Tstart="1527";shortTE="F";uid="aba661a9-51ef-4927-a14b-506d80cc42e9"
CM022880.1	RepeatMasker	Unknown	4857023	4857291	1414	-	.	ID="RND-6_FAMILY-5252";Tend="1039";Tstart="781";shortTE="F";uid="d7ca610c-adf8-448e-9c33-7268b63c38ab"
CM022880.1	RepeatMasker	Unknown	10793161	10793929	4759	-	.	ID="RND-5_FAMILY-439";Tend="1666";Tstart="886";shortTE="F";uid="a1397849-c1d4-42ad-806d-8a8ca2271f37"
CM022880.1	RepeatMasker	Unknown	6903945	6904137	1532	-	.	ID="RND-5_FAMILY-4308";Tend="1114";Tstart="920";shortTE="F";uid="203f6a87-ed18-4705-abaf-3ef6b7f22b5d"
CM022880.1	RepeatMasker	Unknown	7412209	7412393	811	-	.	ID="RND-3_FAMILY-183";Tend="1453";Tstart="1283";shortTE="F";uid="7a514ecf-3eef-4ac0-a818-c4506c8f9fe5"
CM022880.1	RepeatMasker	Unknown	29292099	29292526	3315	-	.	ID="RND-4_FAMILY-832";Tend="1345";Tstart="903";shortTE="F";uid="6b2484e1-7e50-4e7a-ae94-88b7aa0e3f42"
CM022880.1	RepeatMasker	Unknown	32647408	32647659	727	-	.	ID="RND-6_FAMILY-11280";Tend="268";Tstart="54";shortTE="F";uid="ac59ae01-4217-4bc9-89ad-265d212a9d57"
CM022880.1	RepeatMasker	Unknown	28696213	28696476	1588	-	.	ID="RND-6_FAMILY-5245";Tend="1169";Tstart="902";shortTE="F";uid="610a6141-4d9a-4854-8737-4e91169b0004"
CM022880.1	RepeatMasker	Unknown	11268028	11268233	621	-	.	ID="RND-6_FAMILY-28160";Tend="865";Tstart="679";shortTE="F";uid="563266f7-cbb7-45de-8375-fabcaa82cccc"
CM022880.1	RepeatMasker	Unknown	32325488	32325737	511	-	.	ID="RND-4_FAMILY-70";TEgroup="ctg_7%7CRND-4_FAMILY-70%7C10";Tend="1303";Tstart="1211";shortTE="T";uid="2d59b1a0-e678-427b-b7ff-3edd2311d8d5"
CM022880.1	RepeatMasker	Unknown	1438239	1438381	544	-	.	ID="RND-2_FAMILY-22";TEgroup="ctg_7%7CRND-2_FAMILY-22%7C1";Tend="1076";Tstart="1002";shortTE="T";uid="55d1d429-9a26-41c3-8998-c86b07cffedf"
CM022880.1	RepeatMasker	LINE/RTE-BovB	6956023	6956310	1179	-	.	ID="RND-5_FAMILY-1885";Tend="1246";Tstart="935";shortTE="F";uid="e4df6589-54d0-46b0-aef4-ec802cf0ea09"
CM022880.1	RepeatMasker	DNA/hAT-Tip100	5461594	5461953	1559	-	.	ID="RND-3_FAMILY-262";Tend="1118";Tstart="813";shortTE="F";uid="e913f6a5-ebc6-493a-afff-9abdffeb215b"
CM022880.1	RepeatMasker	Unknown	29907925	29908120	622	-	.	ID="RND-1_FAMILY-282";TEgroup="ctg_7%7CRND-1_FAMILY-282%7C3";Tend="825";Tstart="709";shortTE="T";uid="3aef0738-fecd-409b-9bba-6b50e60ef4ad"
CM022880.1	RepeatMasker	Unknown	32987589	32987760	1144	-	.	ID="RND-1_FAMILY-443";Tend="1099";Tstart="949";shortTE="F";uid="e2ad0540-bc7f-435d-9262-87d8bba4674f"
CM022880.1	RepeatMasker	RC/Helitron	20920648	20920776	773	-	.	ID="RND-6_FAMILY-707";Tend="1460";Tstart="1324";shortTE="F";uid="5597fe0b-8332-48d4-9a99-e6bed5d18b7f"
CM022880.1	RepeatMasker	Unknown	3403138	3403455	1092	-	.	ID="RND-4_FAMILY-132";Tend="1539";Tstart="1201";shortTE="F";uid="43ec8cff-5810-4c5f-80d7-82251ec4315c"
CM022880.1	RepeatMasker	LINE/RTE-BovB	26411648	26411971	2337	-	.	ID="RND-6_FAMILY-380";Tend="1199";Tstart="876";shortTE="F";uid="4a9384a3-6ae6-47a2-a2d3-d6e277513aa3"
CM022880.1	RepeatMasker	Unknown	970280	970578	2241	-	.	ID="RND-1_FAMILY-450";Tend="1521";Tstart="1217";shortTE="F";uid="c068201a-360e-4316-909c-3c7bf301d132"
CM022880.1	RepeatMasker	SINE/tRNA-RTE	7444513	7444824	1885	-	.	ID="RND-4_FAMILY-384";Tend="1176";Tstart="863";shortTE="F";uid="1098f616-fea7-4326-9776-1ebd2170bc70"
CM022880.1	RepeatMasker	Unknown	22299809	22300018	898	-	.	ID="RND-1_FAMILY-233";Tend="1369";Tstart="1211";shortTE="F";uid="45356f87-c808-4f4c-8d1e-c20f6ab32d32"
CM022880.1	RepeatMasker	RC/Helitron	32108491	32108919	2793	-	.	ID="RND-4_FAMILY-269";Tend="1994";Tstart="1535";shortTE="F";uid="ab794cb9-d075-4190-98ca-ef504e0af86b"
CM022880.1	RepeatMasker	RC/Helitron	21772298	21772709	1889	-	.	ID="RND-6_FAMILY-4124";Tend="1610";Tstart="1177";shortTE="F";uid="1ba4b17f-6f7d-426c-829a-8babdfa51ed3"
CM022880.1	RepeatMasker	Unknown	19592908	19593317	577	-	.	ID="RND-1_FAMILY-92";Tend="1780";Tstart="1353";shortTE="F";uid="5f463e00-cffb-44ee-8a34-ecaa69069ba0"
CM022880.1	RepeatMasker	LINE/Penelope	16702413	16702721	1431	-	.	ID="RND-5_FAMILY-5224";Tend="1679";Tstart="1140";shortTE="F";uid="4a614931-7728-4ce0-874f-00ced5f8fb56"
CM022880.1	RepeatMasker	Unknown	23766063	23766235	460	-	.	ID="RND-4_FAMILY-190";Tend="1005";Tstart="834";shortTE="F";uid="bc86dd11-610b-4b35-b34a-255367d4b9eb"
CM022880.1	RepeatMasker	Unknown	4043492	4043625	804	-	.	ID="RND-1_FAMILY-52";Tend="1062";Tstart="916";shortTE="F";uid="3d53a9d1-6b0e-45dd-a6c2-a22ac8fdfa3e"
CM022880.1	RepeatMasker	Unknown	378170	378278	522	-	.	ID="RND-6_FAMILY-7290";Tend="1378";Tstart="1273";shortTE="F";uid="a10433c8-d720-4bd2-b97a-61bddc32b32c"
CM022880.1	RepeatMasker	Unknown	3090223	3090554	2553	-	.	ID="RND-1_FAMILY-67";Tend="2399";Tstart="1248";shortTE="F";uid="d97194c9-5a92-455e-a6a2-9813240424d3"
CM022880.1	RepeatMasker	RC/Helitron	27385512	27385680	760	-	.	ID="RND-6_FAMILY-5746";Tend="3002";Tstart="2823";shortTE="F";uid="55ec4374-5220-43f3-b2f0-0bc79d4de976"
CM022880.1	RepeatMasker	Unknown	10232692	10233457	4741	-	.	ID="RND-6_FAMILY-6687";Tend="1342";Tstart="550";shortTE="F";uid="5a158f90-cf42-4693-ad09-5288e69cb0fc"
CM022880.1	RepeatMasker	Unknown	33443707	33444260	3856	-	.	ID="RND-5_FAMILY-3848";Tend="990";Tstart="394";shortTE="F";uid="467a2a01-df48-4368-9455-105471091dad"
CM022880.1	RepeatMasker	LTR/Gypsy	9796976	9797433	2543	-	.	ID="RND-6_FAMILY-6263";Tend="1351";Tstart="906";shortTE="F";uid="9184f4f2-333e-4e1e-b25b-bbc71d780679"
CM022880.1	RepeatMasker	Unknown	298754	299253	2351	-	.	ID="RND-6_FAMILY-6755";Tend="1618";Tstart="994";shortTE="F";uid="87bd6d34-27c9-442d-bde9-58958b7bac84"
CM022880.1	RepeatMasker	Unknown	5091607	5091905	879	-	.	ID="RND-1_FAMILY-251";Tend="489";Tstart="112";shortTE="F";uid="8a1d4994-4fd5-4677-84e8-6c197eed66f0"
CM022880.1	RepeatMasker	Unknown	11408569	11408737	991	-	.	ID="RND-1_FAMILY-55";Tend="1970";Tstart="1799";shortTE="F";uid="e15cb12a-59cb-4eb7-8ec2-884e6548396d"
CM022880.1	RepeatMasker	Unknown	30526532	30527158	2261	-	.	ID="RND-1_FAMILY-287";TEgroup="ctg_7%7CRND-1_FAMILY-287%7C14";Tend="1474";Tstart="922";shortTE="F";uid="6557f3e6-5d4b-47ac-bf66-d91edf1660c6"
CM022880.1	RepeatMasker	LTR/Gypsy	7476088	7476191	430	-	.	ID="RND-6_FAMILY-8386";Tend="775";Tstart="676";shortTE="F";uid="ecd669ff-f8fb-4a29-ac2c-2caaa9c43472"
CM022880.1	RepeatMasker	SINE/tRNA-RTE	6628007	6628317	2354	-	.	ID="RND-4_FAMILY-632";Tend="1108";Tstart="791";shortTE="F";uid="4b2fb5de-d8d5-4914-a412-e3b688822aca"
CM022880.1	RepeatMasker	Unknown	27437169	27437362	842	-	.	ID="RND-6_FAMILY-4999";Tend="1548";Tstart="1354";shortTE="F";uid="0fbd9d56-0e7a-42dd-9e66-c603862283d9"
CM022880.1	RepeatMasker	Unknown	17803163	17803921	5338	-	.	ID="RND-1_FAMILY-147";Tend="1294";Tstart="538";shortTE="F";uid="bee82b97-f30a-4df3-9518-74eee547c56b"
CM022880.1	RepeatMasker	RC/Helitron	19736623	19736941	1789	-	.	ID="RND-1_FAMILY-31";Tend="1530";Tstart="1210";shortTE="F";uid="a7d5a666-b50d-4c3e-b587-1d371e0b586f"
CM022880.1	RepeatMasker	Satellite	9935340	9935560	1433	-	.	ID="RND-6_FAMILY-577";Tend="986";Tstart="769";shortTE="F";uid="250c9985-2010-4dbb-acdd-54e566bad9a5"
CM022880.1	RepeatMasker	Unknown	26481912	26482829	6847	-	.	ID="RND-1_FAMILY-323";Tend="1216";Tstart="285";shortTE="F";uid="2c477eee-d03b-45bd-86f2-a16a5d613ebd"
CM022880.1	RepeatMasker	DNA/TcMar-Tc1	31370855	31371339	3136	-	.	ID="RND-1_FAMILY-226";TEgroup="ctg_7%7CRND-1_FAMILY-226%7C22";Tend="1702";Tstart="896";shortTE="F";uid="61fb6e21-1ae6-4907-a041-983f2888c6b5"
CM022880.1	RepeatMasker	Unknown	22813867	22814046	518	-	.	ID="RND-1_FAMILY-325";Tend="2284";Tstart="2058";shortTE="F";uid="a396485c-5922-4d2d-8612-a4ed4e680a9e"
CM022880.1	RepeatMasker	DNA/hAT-Ac	33716877	33717668	2976	-	.	ID="RND-1_FAMILY-18";TEgroup="ctg_7%7CRND-1_FAMILY-18%7C3";Tend="2170";Tstart="784";shortTE="F";uid="bc8bdb0b-d68c-4b2d-bf41-93edd55279b4"
CM022880.1	RepeatMasker	RC/Helitron	25875145	25875704	669	-	.	ID="RND-6_FAMILY-4124";TEgroup="ctg_7%7CRND-6_FAMILY-4124%7C14";Tend="1753";Tstart="1479";shortTE="F";uid="721ca250-a38f-45cf-a427-85aebe5af946"
CM022880.1	RepeatMasker	Satellite	25996183	25996336	1057	-	.	ID="RND-6_FAMILY-46";Tend="1434";Tstart="1281";shortTE="F";uid="42235395-964c-4b16-b57c-4e89c45c70be"
CM022880.1	RepeatMasker	Unknown	25612788	25613006	2856	-	.	ID="RND-1_FAMILY-41";Tend="1249";Tstart="762";shortTE="F";uid="afd23ab1-df5a-4c69-9176-1050067d94c3"
CM022880.1	RepeatMasker	LINE/RTE-BovB	21618712	21618859	964	-	.	ID="RND-1_FAMILY-75";Tend="1823";Tstart="1682";shortTE="F";uid="0cb7600f-9546-4db8-9377-e5b5313343bb"
CM022880.1	RepeatMasker	Unknown	6006336	6006922	2939	-	.	ID="RND-3_FAMILY-332";Tend="1566";Tstart="916";shortTE="F";uid="ca1bd801-0aa0-4b70-b801-f24593a738ee"
CM022880.1	RepeatMasker	DNA/hAT?	13755948	13756686	3189	-	.	ID="RND-1_FAMILY-642";TEgroup="ctg_7%7CRND-1_FAMILY-642%7C1";Tend="1580";Tstart="914";shortTE="F";uid="297d187b-9525-417d-bf5d-79b0c96feec4"
CM022880.1	RepeatMasker	Unknown	12355291	12355654	2712	-	.	ID="RND-5_FAMILY-1305";Tend="1293";Tstart="934";shortTE="F";uid="b06694af-af1e-4ccf-9f4d-8a2ffd6113ec"
CM022880.1	RepeatMasker	Unknown	28244127	28244334	439	-	.	ID="RND-6_FAMILY-370";Tend="2006";Tstart="1821";shortTE="F";uid="c74600f9-3c19-453f-be62-347ab0ca733d"
CM022880.1	RepeatMasker	DNA/hAT-Blackjack	17098136	17098271	439	-	.	ID="RND-6_FAMILY-203";Tend="229";Tstart="80";shortTE="F";uid="b81a010e-b1d4-496e-8fc9-cdeb56c086ea"
CM022880.1	RepeatMasker	DNA/hAT-Tip100	4315300	4315594	401	-	.	ID="RND-5_FAMILY-97";TEgroup="ctg_7%7CRND-5_FAMILY-97%7C2";Tend="1680";Tstart="1558";shortTE="F";uid="fa540c67-456a-4a91-bbb5-a10bb9dd7937"
CM022880.1	RepeatMasker	DNA/hAT-Tip100	10874716	10874895	440	-	.	ID="RND-5_FAMILY-338";Tend="1246";Tstart="1070";shortTE="F";uid="7cb9cbe9-80c4-480b-9874-9620f0aef9c0"
CM022880.1	RepeatMasker	Unknown	7813890	7814029	811	-	.	ID="RND-5_FAMILY-336";Tend="2181";Tstart="2015";shortTE="F";uid="b824b5b2-2506-44a1-808e-9dcb2663eea6"
CM022880.1	RepeatMasker	RC/Helitron	14498715	14499366	3356	-	.	ID="RND-1_FAMILY-95";Tend="1618";Tstart="880";shortTE="F";uid="8d9fed8d-ed2c-4429-8d71-ae7ba5fe4471"
CM022880.1	RepeatMasker	RC/Helitron	29348850	29349104	999	-	.	ID="RND-1_FAMILY-50";Tend="1159";Tstart="927";shortTE="F";uid="a4880ce6-2cc3-4814-94e8-f350ac4679e6"
CM022880.1	RepeatMasker	Unknown	29576833	29577394	4544	-	.	ID="RND-5_FAMILY-698";Tend="1367";Tstart="805";shortTE="F";uid="a5ca6632-7810-4ebe-abe0-25062a9a8913"
CM022880.1	RepeatMasker	RC/Helitron	118921	119057	519	-	.	ID="RND-1_FAMILY-285";Tend="913";Tstart="805";shortTE="F";uid="b9dfd61b-da16-4a42-86bc-366d9070779e"
CM022880.1	RepeatMasker	DNA/Sola-2	26989307	26989908	4815	-	.	ID="RND-6_FAMILY-2584";Tend="2027";Tstart="1392";shortTE="F";uid="b07d7034-5d90-4ecf-9bb7-bfa1815bd3c1"
CM022880.1	RepeatMasker	Unknown	4866562	4866741	1077	-	.	ID="RND-2_FAMILY-87";Tend="1114";Tstart="942";shortTE="F";uid="b195109e-847f-456e-ba87-e63bc7c7acb3"
CM022880.1	RepeatMasker	SINE/tRNA-RTE	33623398	33623595	730	-	.	ID="RND-4_FAMILY-632";Tend="985";Tstart="800";shortTE="F";uid="e49bb716-d843-4c42-a5ca-fad03612ee47"
CM022880.1	RepeatMasker	LINE/RTE-BovB	8451455	8451581	826	-	.	ID="RND-1_FAMILY-75";Tend="1760";Tstart="1615";shortTE="F";uid="3940ca47-1d10-4184-9577-155637117528"
CM022880.1	RepeatMasker	Unknown	11164912	11165133	583	-	.	ID="RND-6_FAMILY-2064";Tend="1133";Tstart="757";shortTE="F";uid="8c021987-83a4-4e68-8e2f-693a759cdc32"
CM022880.1	RepeatMasker	Unknown	27528468	27528611	409	-	.	ID="RND-6_FAMILY-370";Tend="1958";Tstart="1810";shortTE="F";uid="a4b21d59-803f-4882-b083-f8b5446b324d"
CM022880.1	RepeatMasker	SINE/tRNA-RTE	13351711	13352025	2521	-	.	ID="RND-1_FAMILY-29";Tend="1126";Tstart="808";shortTE="F";uid="ad4e3523-1f9c-4a4f-a162-a7141b111949"
CM022880.1	RepeatMasker	LINE/Dong-R4	19186631	19187038	1875	-	.	ID="RND-6_FAMILY-1586";Tend="1284";Tstart="926";shortTE="F";uid="f472b5a1-fdbc-410c-b1fe-92b2eb505888"
CM022880.1	RepeatMasker	DNA/PIF-Spy	11029942	11030181	963	-	.	ID="RND-4_FAMILY-830";Tend="1260";Tstart="1000";shortTE="F";uid="c18926d6-45c6-48ad-aa49-e2871694b184"
CM022880.1	RepeatMasker	RC/Helitron	16129249	16129577	1679	-	.	ID="RND-1_FAMILY-50";Tend="1186";Tstart="882";shortTE="F";uid="33fdab36-bf4f-4824-a72d-9ab8e306bc95"
CM022880.1	RepeatMasker	Unknown	7372807	7372980	618	-	.	ID="RND-4_FAMILY-30";Tend="1099";Tstart="913";shortTE="F";uid="a9d24b29-67cf-45f8-a721-4069f74e1ff8"
CM022880.1	RepeatMasker	Unknown	18577924	18578583	4455	-	.	ID="RND-1_FAMILY-828";Tend="1519";Tstart="857";shortTE="F";uid="3ed9b236-6f46-42f7-882f-31c3bdaa1ad3"
CM022880.1	RepeatMasker	Unknown	21867542	21867954	1751	-	.	ID="RND-1_FAMILY-49";Tend="1401";Tstart="966";shortTE="F";uid="ac125e63-f269-4ca5-8ab9-9a3e525c8769"
CM022880.1	RepeatMasker	Unknown	19796538	19796973	2141	-	.	ID="RND-1_FAMILY-49";Tend="1485";Tstart="1031";shortTE="F";uid="8e5e034e-538f-4e46-9493-d881d8c44a7b"
CM022880.1	RepeatMasker	Unknown	11194511	11194858	2121	-	.	ID="RND-1_FAMILY-319";Tend="1107";Tstart="779";shortTE="F";uid="3eddab88-4939-4320-bdda-d993fdbd9c85"
CM022880.1	RepeatMasker	Unknown	25006417	25006738	2393	-	.	ID="RND-1_FAMILY-152";Tend="1386";Tstart="1028";shortTE="F";uid="9ee67a36-1455-4bf2-80f9-30b7f0a63994"
CM022880.1	RepeatMasker	Unknown	16813858	16814244	2659	-	.	ID="RND-1_FAMILY-281";Tend="1354";Tstart="957";shortTE="F";uid="48161e89-ab02-446f-ad00-e48abc737d3f"
CM022880.1	RepeatMasker	Unknown	32779588	32779697	957	-	.	ID="RND-1_FAMILY-218";Tend="1008";Tstart="899";shortTE="F";uid="20a81216-f368-474d-83d8-6fbae4e4c232"
CM022880.1	RepeatMasker	Satellite	28046114	28046468	1416	-	.	ID="RND-5_FAMILY-399";Tend="1329";Tstart="938";shortTE="F";uid="0f0e5438-f91e-4133-a844-92ec671913f2"
CM022880.1	RepeatMasker	LINE/R1-LOA	6043005	6043490	1529	-	.	ID="RND-4_FAMILY-883";TEgroup="ctg_7%7CRND-4_FAMILY-883%7C1";Tend="1219";Tstart="942";shortTE="F";uid="aa11af24-e952-4adc-8fe8-8e22c01212ba"
CM022880.1	RepeatMasker	RC/Helitron	8212651	8213330	2487	-	.	ID="RND-1_FAMILY-95";Tend="2013";Tstart="1319";shortTE="F";uid="b0889ec5-2ac0-4a15-93c1-f2d8e31aba1a"
CM022880.1	RepeatMasker	SINE/tRNA-RTE	16187840	16188037	1491	-	.	ID="RND-6_FAMILY-1330";Tend="1116";Tstart="922";shortTE="F";uid="bec8b33b-d47c-43ac-8721-ca66b3e1af25"
CM022880.1	RepeatMasker	DNA/hAT-Charlie	2443199	2443494	1377	-	.	ID="RND-2_FAMILY-110";Tend="1211";Tstart="937";shortTE="F";uid="6cf4c7f4-02bc-41f3-974a-25b229de280e"
CM022880.1	RepeatMasker	Unknown	32350517	32350634	833	-	.	ID="RND-1_FAMILY-53";Tend="1025";Tstart="904";shortTE="F";uid="a987f125-8004-4715-9f63-51378c970936"
CM022880.1	RepeatMasker	DNA/PIF-Spy	14842105	14842313	655	-	.	ID="RND-4_FAMILY-830";Tend="966";Tstart="766";shortTE="F";uid="800fb01b-79b8-4ad5-8ed1-981667d644bc"
CM022880.1	RepeatMasker	Unknown	10417605	10417825	1025	-	.	ID="RND-1_FAMILY-49";Tend="1202";Tstart="964";shortTE="F";uid="0ad175ac-9a11-4473-ba3a-dcc4a59992a7"
CM022880.1	RepeatMasker	SINE/MIR	1636635	1636751	546	-	.	ID="RND-1_FAMILY-44";Tend="1014";Tstart="875";shortTE="F";uid="40710700-974a-47cc-b39c-6802b6d6adfb"
CM022880.1	RepeatMasker	Unknown	6259004	6259253	896	-	.	ID="RND-5_FAMILY-1023";Tend="932";Tstart="703";shortTE="F";uid="f5928855-7caf-4219-8950-ebde88fd121a"
CM022880.1	RepeatMasker	Satellite	9961754	9961875	717	-	.	ID="RND-6_FAMILY-577";Tend="882";Tstart="765";shortTE="F";uid="4da37d97-b9a7-4624-bea7-6812be49867d"
CM022880.1	RepeatMasker	Unknown	12783941	12784174	662	-	.	ID="RND-6_FAMILY-3422";Tend="1263";Tstart="993";shortTE="F";uid="18635bc9-7e9e-461e-a53c-e179ce4c69ce"
CM022880.1	RepeatMasker	Unknown	2061872	2062116	1732	-	.	ID="RND-1_FAMILY-593";Tend="1221";Tstart="980";shortTE="F";uid="25091949-310c-4b9e-9092-a48887d23073"
CM022880.1	RepeatMasker	Unknown	1772081	1772524	738	-	.	ID="RND-6_FAMILY-3656";TEgroup="ctg_7%7CRND-6_FAMILY-3656%7C4";Tend="1556";Tstart="923";shortTE="F";uid="90b1b631-8c61-4996-8ce8-4d2bfd52b8ae"
CM022880.1	RepeatMasker	Unknown	4847685	4847964	1107	-	.	ID="RND-4_FAMILY-452";Tend="1145";Tstart="859";shortTE="F";uid="f21db4ec-f8cd-4401-b6f9-d71e3d46ee7f"
CM022880.1	RepeatMasker	RC/Helitron	28593211	28593333	438	-	.	ID="HELITRON-LIKE-13_HMEL";Tend="3477";Tstart="3352";shortTE="F";uid="b9806d19-eb23-4e76-b90f-1b8d85c30a61"
CM022880.1	RepeatMasker	Unknown	3942065	3942729	2725	-	.	ID="RND-1_FAMILY-92";Tend="1732";Tstart="690";shortTE="F";uid="511274bd-0fa4-41c6-a733-1724e335c4e7"
CM022880.1	RepeatMasker	LINE/R1-LOA	10975366	10975478	889	-	.	ID="RND-1_FAMILY-768";Tend="238";Tstart="126";shortTE="F";uid="f95ba6be-4ee1-4a48-98b4-e0328de26d6a"
CM022880.1	RepeatMasker	DNA/TcMar-Tc1	4309717	4310065	1226	-	.	ID="RND-1_FAMILY-1118";Tend="1420";Tstart="1025";shortTE="F";uid="649bb40a-3253-444e-b4ca-ded05c7425c5"
CM022880.1	RepeatMasker	LINE/RTE-BovB	21793262	21793646	2422	-	.	ID="RND-1_FAMILY-75";Tend="1824";Tstart="1455";shortTE="F";uid="0661679e-9947-45ce-ae9a-0a4a06c7a23b"
CM022880.1	RepeatMasker	Unknown	1484792	1485018	1620	-	.	ID="RND-1_FAMILY-137";Tend="1213";Tstart="990";shortTE="F";uid="77386d84-743a-4415-a98c-ebd431004815"
CM022880.1	RepeatMasker	DNA/hAT-Tip100	7903646	7904154	3693	-	.	ID="RND-1_FAMILY-209";Tend="1363";Tstart="863";shortTE="F";uid="5b716ea9-2310-40eb-be07-6359fc61d628"
CM022880.1	RepeatMasker	LINE/L2	5857970	5858128	702	-	.	ID="RND-5_FAMILY-181";Tend="1084";Tstart="927";shortTE="F";uid="20a5e614-d4d4-42d8-98ad-3d5e81f4871b"
CM022880.1	RepeatMasker	Unknown	20767517	20768139	2727	-	.	ID="RND-5_FAMILY-2473";Tend="1971";Tstart="1234";shortTE="F";uid="36e2f20f-1f90-4051-ad99-065eb1753b11"
CM022880.1	RepeatMasker	Unknown	1561652	1561917	1374	-	.	ID="RND-6_FAMILY-6755";Tend="1530";Tstart="1117";shortTE="F";uid="16d41c82-49fc-4b10-b407-ec942d324c55"
CM022880.1	RepeatMasker	Unknown	1569429	1569537	541	-	.	ID="RND-1_FAMILY-256";Tend="1253";Tstart="1131";shortTE="F";uid="0304b50b-e58c-404f-864b-beabd76640df"
CM022880.1	RepeatMasker	Unknown	29678060	29678302	1085	-	.	ID="RND-5_FAMILY-2473";Tend="1583";Tstart="1345";shortTE="F";uid="8b20c36a-0076-4ed8-bd2a-1f0eb58405b7"
CM022880.1	RepeatMasker	LINE/RTE-BovB	9594176	9594480	1891	-	.	ID="RND-1_FAMILY-30";Tend="1119";Tstart="790";shortTE="F";uid="b2c0fcdc-dc17-4145-9705-f61ffdd37064"
CM022880.1	RepeatMasker	LINE/I-Jockey	19437454	19437716	1757	-	.	ID="RND-6_FAMILY-2439";Tend="1079";Tstart="819";shortTE="F";uid="a2210d2e-53df-42b4-80f2-10b1292a890a"
CM022880.1	RepeatMasker	Unknown	15748789	15749119	802	-	.	ID="RND-6_FAMILY-370";Tend="442";Tstart="298";shortTE="F";uid="54adcb81-0d97-4d1b-9dcc-916afb6fe25c"
CM022880.1	RepeatMasker	DNA/Ginger-2	15140486	15140627	1138	-	.	ID="RND-1_FAMILY-418";Tend="982";Tstart="839";shortTE="F";uid="de2d0233-dbac-4f01-891b-5bc16d57110e"
CM022880.1	RepeatMasker	DNA/CMC-Chapaev-3	20841622	20841749	884	-	.	ID="RND-1_FAMILY-34";Tend="1501";Tstart="1374";shortTE="F";uid="254e2494-cd2a-4677-95d7-a3dc5a9afcea"
CM022880.1	RepeatMasker	LINE/CR1	27138371	27138724	1980	-	.	ID="RND-6_FAMILY-2031";Tend="1351";Tstart="972";shortTE="F";uid="25798334-e97f-445e-9e05-dfc34006fdbe"
CM022880.1	RepeatMasker	Unknown	10722519	10722677	601	-	.	ID="RND-4_FAMILY-176";Tend="1263";Tstart="1097";shortTE="F";uid="f5e8669e-bda6-489a-9edb-6ac0c367e08d"
CM022880.1	RepeatMasker	Unknown	17402369	17402663	1337	-	.	ID="RND-4_FAMILY-30";Tend="1277";Tstart="929";shortTE="F";uid="fed08166-dfc3-46b2-826d-b2ba4a5ba923"
CM022880.1	RepeatMasker	LINE/Penelope	26538227	26538918	2142	-	.	ID="RND-6_FAMILY-7357";Tend="1525";Tstart="955";shortTE="F";uid="54da52f0-3d86-4a7f-80a3-142db7139979"
CM022880.1	RepeatMasker	SINE/tRNA-RTE	5003496	5003683	1234	-	.	ID="RND-6_FAMILY-11569";Tend="1137";Tstart="944";shortTE="F";uid="580e838e-6e57-47ba-a8e2-26402696dcb5"
CM022880.1	RepeatMasker	Unknown	29470544	29471202	3290	-	.	ID="RND-6_FAMILY-11719";Tend="1548";Tstart="931";shortTE="F";uid="c2df54cb-04d5-4423-bca9-f8a4e716c425"
CM022880.1	RepeatMasker	LINE/CR1	13054636	13054762	645	-	.	ID="RND-1_FAMILY-667";Tend="1049";Tstart="924";shortTE="F";uid="b6740cb5-635b-488c-a09f-86a8d7f0339f"
CM022880.1	RepeatMasker	Unknown	26017264	26017500	2012	-	.	ID="RND-1_FAMILY-208";Tend="1721";Tstart="1482";shortTE="F";uid="d0fbed87-348d-4492-847d-bd477ddffc31"
CM022880.1	RepeatMasker	Satellite	22726347	22726594	816	-	.	ID="RND-5_FAMILY-399";Tend="1184";Tstart="911";shortTE="F";uid="8237f737-03cd-47a4-b204-53bbee55dd3d"
CM022880.1	RepeatMasker	Unknown	15704877	15705021	737	-	.	ID="RND-1_FAMILY-310";Tend="1130";Tstart="950";shortTE="F";uid="c42c55e9-db13-4d4b-8649-de788e103221"
CM022880.1	RepeatMasker	DNA/hAT-Tip100	15139290	15139553	1713	-	.	ID="RND-1_FAMILY-785";Tend="1486";Tstart="1236";shortTE="F";uid="cedd35f2-78cb-449c-8a7e-269744c8a8cb"
CM022880.1	RepeatMasker	Satellite	32516228	32516375	1130	-	.	ID="RND-6_FAMILY-577";Tend="898";Tstart="753";shortTE="F";uid="47967693-35a6-4a49-91ed-ff92399704aa"
CM022880.1	RepeatMasker	Unknown	119397	119647	1687	-	.	ID="RND-1_FAMILY-49";Tend="1523";Tstart="1298";shortTE="F";uid="fac117e8-1c14-4508-8584-47899f6574c0"
CM022880.1	RepeatMasker	DNA/TcMar-Tc1	6494130	6494512	1129	-	.	ID="RND-6_FAMILY-783";Tend="1234";Tstart="811";shortTE="F";uid="710d6601-b56f-4fb3-8c1f-96ca08034c7a"
CM022880.1	RepeatMasker	Unknown	30251301	30251929	3228	-	.	ID="RND-1_FAMILY-49";Tend="1625";Tstart="957";shortTE="F";uid="0a04e4ae-d07e-43fc-84aa-e512863745b9"
CM022880.1	RepeatMasker	RC/Helitron	8534281	8534474	1536	-	.	ID="RND-6_FAMILY-4711";Tend="1091";Tstart="897";shortTE="F";uid="8b685f1f-5d7f-4da5-9ac4-bc0021d4141a"
CM022880.1	RepeatMasker	Unknown	27176818	27177049	756	-	.	ID="RND-5_FAMILY-397";Tend="1342";Tstart="1101";shortTE="F";uid="09fd968f-f12d-4819-80ad-cdf5028e8c7d"
CM022880.1	RepeatMasker	Unknown	4160845	4161217	548	-	.	ID="RND-6_FAMILY-5399";TEgroup="ctg_7%7CRND-6_FAMILY-5399%7C1";Tend="1670";Tstart="600";shortTE="F";uid="a1b2ae39-3163-4849-bb96-d580301db601"
CM022880.1	RepeatMasker	Unknown	21881381	21882373	4997	-	.	ID="RND-1_FAMILY-579";Tend="2767";Tstart="1821";shortTE="F";uid="c491f60d-046b-4e24-9472-43e2f94cf4ef"
CM022880.1	RepeatMasker	Unknown	5386102	5386421	1758	-	.	ID="RND-3_FAMILY-37";Tend="1369";Tstart="1046";shortTE="F";uid="ce568189-c750-49d5-bfc1-7b6c73978ed7"
CM022880.1	RepeatMasker	LINE/L2	29037351	29037620	532	-	.	ID="RND-1_FAMILY-484";Tend="2272";Tstart="1980";shortTE="F";uid="9b2f640a-6688-435a-bb16-3cbff425110c"
CM022880.1	RepeatMasker	SINE/tRNA-RTE	32013540	32013844	2423	-	.	ID="RND-1_FAMILY-48";Tend="1188";Tstart="884";shortTE="F";uid="1c2ffc70-76b3-477c-8c9e-018adec9ff61"
CM022880.1	RepeatMasker	RC/Helitron	1755960	1756305	1297	-	.	ID="RND-4_FAMILY-2756";Tend="1364";Tstart="923";shortTE="F";uid="27faeea2-4894-498c-9cfa-c2d82e3b92e3"
CM022880.1	RepeatMasker	LINE/Penelope	30921568	30922228	5393	-	.	ID="RND-6_FAMILY-2976";Tend="1179";Tstart="523";shortTE="F";uid="5426ef5b-65c7-453c-b0dc-6b3ffc73775c"
CM022880.1	RepeatMasker	Unknown	3213885	3214034	621	-	.	ID="RND-2_FAMILY-22";Tend="1130";Tstart="955";shortTE="F";uid="0505bc4e-7bc5-4408-86c4-30cea7abd7e2"
CM022880.1	RepeatMasker	Unknown	10388074	10388176	509	-	.	ID="RND-5_FAMILY-4504";Tend="748";Tstart="646";shortTE="F";uid="a965e604-98a3-47d5-8f8c-c06b60623259"
CM022880.1	RepeatMasker	RC/Helitron	6178275	6178415	515	-	.	ID="RND-1_FAMILY-197";Tend="2075";Tstart="1931";shortTE="F";uid="405c19c1-2eda-4eef-98ce-99b91156a477"
CM022880.1	RepeatMasker	LINE/R1-LOA	18342636	18343022	1680	-	.	ID="RND-6_FAMILY-1615";Tend="2340";Tstart="1945";shortTE="F";uid="bc0eb077-4473-4cc8-a436-4b1ee4b57dc2"
CM022880.1	RepeatMasker	Unknown	22274248	22274414	1120	-	.	ID="RND-1_FAMILY-66";Tend="1105";Tstart="937";shortTE="F";uid="e652ad77-85e0-4513-9d14-a860a1090fde"
CM022880.1	RepeatMasker	Unknown	27956835	27957230	1881	-	.	ID="RND-4_FAMILY-132";Tend="1304";Tstart="928";shortTE="F";uid="b6f85d85-5db0-4250-aaf5-8eb03f6f0904"
CM022880.1	RepeatMasker	DNA/TcMar-Tc1	18753806	18754060	437	-	.	ID="RND-6_FAMILY-137";Tend="1609";Tstart="1332";shortTE="F";uid="dba3d6b0-68fb-47a4-a0e8-648999782745"
CM022880.1	RepeatMasker	RC/Helitron	19298240	19298452	1120	-	.	ID="RND-6_FAMILY-3129";Tend="2609";Tstart="2393";shortTE="F";uid="c1d01596-6e7c-415f-b60b-97c3e06029ec"
CM022880.1	RepeatMasker	Unknown	23058538	23058659	520	-	.	ID="RND-4_FAMILY-30";Tend="1109";Tstart="988";shortTE="F";uid="8ef22c9c-f63b-45b8-9a1f-298bf010f7fb"
CM022880.1	RepeatMasker	DNA/hAT-Tip100	8743484	8744002	3310	-	.	ID="RND-1_FAMILY-209";Tend="1365";Tstart="876";shortTE="F";uid="4121ed16-2892-49a8-bb2f-3274121dbfe1"
CM022880.1	RepeatMasker	LINE/RTE-BovB	16562645	16562802	554	-	.	ID="RND-5_FAMILY-1885";Tend="1229";Tstart="1062";shortTE="F";uid="f54ecc97-afe0-4856-a8c6-12473b8ffede"
CM022880.1	RepeatMasker	Unknown	3192664	3192965	1972	-	.	ID="RND-6_FAMILY-7290";Tend="1418";Tstart="1136";shortTE="F";uid="b77288b2-eb00-4c79-906f-a053ebc61a32"
CM022880.1	RepeatMasker	Unknown	33578948	33579218	2182	-	.	ID="RND-6_FAMILY-7290";Tend="1146";Tstart="876";shortTE="F";uid="5fc13f34-b34b-458d-955a-6889fb4f98b8"
CM022880.1	RepeatMasker	DNA/PIF-Harbinger	7950603	7950818	478	-	.	ID="RND-5_FAMILY-244";TEgroup="ctg_7%7CRND-5_FAMILY-244%7C2";Tend="1506";Tstart="1408";shortTE="T";uid="c742acc1-a803-457d-9389-901eb1372c10"
CM022880.1	RepeatMasker	Unknown	30807582	30807753	581	-	.	ID="RND-6_FAMILY-1191";Tend="879";Tstart="694";shortTE="F";uid="6658392e-cd3b-45d2-908a-6298f665e281"
CM022880.1	RepeatMasker	LTR/Gypsy	25621313	25621413	493	-	.	ID="RND-6_FAMILY-8386";Tend="786";Tstart="677";shortTE="F";uid="bf693871-e219-4d1d-aa8f-ee9b4d96d879"
CM022880.1	RepeatMasker	Unknown	26096749	26097251	3360	-	.	ID="RND-1_FAMILY-450";Tend="1559";Tstart="1058";shortTE="F";uid="279fb9c6-c3c1-4e9f-8974-91c31a03ba56"
CM022880.1	RepeatMasker	Unknown	27949035	27949552	1987	-	.	ID="RND-5_FAMILY-2799";TEgroup="ctg_7%7CRND-5_FAMILY-2799%7C1";Tend="1377";Tstart="432";shortTE="F";uid="7d5721b8-71e3-4eab-aed4-238ac77e367d"
CM022880.1	RepeatMasker	SINE/tRNA-RTE	6483956	6484182	1067	-	.	ID="RND-6_FAMILY-1330";Tend="1082";Tstart="896";shortTE="F";uid="0f3bedf5-41e4-4073-b439-5b96db63e566"
CM022880.1	RepeatMasker	Unknown	32621977	32622174	1435	-	.	ID="RND-1_FAMILY-450";Tend="1544";Tstart="1350";shortTE="F";uid="6bf6646c-fd72-4bb6-8d97-e3f9e70a32c4"
CM022880.1	RepeatMasker	Unknown	33678591	33678719	413	-	.	ID="RND-6_FAMILY-2064";TEgroup="ctg_7%7CRND-6_FAMILY-2064%7C3";Tend="1011";Tstart="881";shortTE="T";uid="9cefad3f-7478-4ec7-8168-0fe39b6d68af"
CM022880.1	RepeatMasker	Unknown	14695369	14695686	1226	-	.	ID="RND-6_FAMILY-154";Tend="1554";Tstart="1161";shortTE="F";uid="8164d724-1271-4971-89ed-8a15f433ace9"
CM022880.1	RepeatMasker	Unknown	7835758	7835877	693	-	.	ID="RND-1_FAMILY-140";Tend="777";Tstart="676";shortTE="F";uid="3604cfb8-1c4e-4ae6-b5df-0eeef8a875cb"
CM022880.1	RepeatMasker	Unknown	7132270	7132773	2755	-	.	ID="RND-4_FAMILY-132";Tend="1445";Tstart="953";shortTE="F";uid="c5118b6d-ec77-4156-8926-20a23f25f06c"
CM022880.1	RepeatMasker	Unknown	1436277	1436586	1281	-	.	ID="RND-4_FAMILY-30";Tend="1227";Tstart="930";shortTE="F";uid="b3950a92-8b27-4730-91a3-e14b5f128e6c"
CM022880.1	RepeatMasker	Satellite	12394902	12395142	1707	-	.	ID="RND-6_FAMILY-577";Tend="1029";Tstart="790";shortTE="F";uid="5a47519d-2cce-4f0c-b1d0-bbc0e9bc4c4f"
CM022880.1	RepeatMasker	RC/Helitron	1036216	1036607	2823	-	.	ID="RND-6_FAMILY-4124";Tend="1754";Tstart="1373";shortTE="F";uid="a2a85993-ccfb-4795-a7de-5484d2fd3f1d"
CM022880.1	RepeatMasker	Unknown	921254	921446	805	-	.	ID="RND-6_FAMILY-5252";Tend="1019";Tstart="826";shortTE="F";uid="8c4563fa-00e7-4baa-8900-d9daa3a68a4a"
CM022880.1	RepeatMasker	LINE/RTE-BovB	5142888	5143104	1620	-	.	ID="RND-1_FAMILY-75";Tend="1817";Tstart="1604";shortTE="F";uid="164d3460-52f6-4ff2-9959-1211eab69e73"
CM022880.1	RepeatMasker	DNA/TcMar-Tc1	933419	933530	493	-	.	ID="RND-6_FAMILY-8643";Tend="854";Tstart="747";shortTE="F";uid="0f05365d-2f82-4f17-b5bf-204a1fe04beb"
CM022880.1	RepeatMasker	Unknown	22127662	22127801	724	-	.	ID="RND-4_FAMILY-30";Tend="1048";Tstart="913";shortTE="F";uid="ea144230-5ced-4877-bb74-83f1aa7a5716"
CM022880.1	RepeatMasker	DNA/hAT-Tip100	2269010	2269292	1091	-	.	ID="RND-1_FAMILY-585";TEgroup="ctg_7%7CRND-1_FAMILY-585%7C1";Tend="1825";Tstart="1638";shortTE="F";uid="6cd1174a-6a53-4a95-a81c-33ef70aee395"
CM022880.1	RepeatMasker	SINE/tRNA-RTE	18219988	18220173	1118	-	.	ID="RND-6_FAMILY-1330";Tend="1119";Tstart="932";shortTE="F";uid="ca890bf2-3f2b-414c-87d2-89d6df68a5d1"
CM022880.1	RepeatMasker	Unknown	20704138	20704255	511	-	.	ID="RND-6_FAMILY-6037";Tend="994";Tstart="874";shortTE="F";uid="fb2248dd-86b8-47d3-bd6b-4de230b404be"
CM022880.1	RepeatMasker	Unknown	10879733	10879943	1279	-	.	ID="RND-6_FAMILY-2909";Tend="2840";Tstart="2620";shortTE="F";uid="f5c64d7a-306a-49b8-a0b2-5fd1f41d69da"
CM022880.1	RepeatMasker	SINE/tRNA-RTE	607083	607366	1999	-	.	ID="RND-4_FAMILY-384";Tend="1137";Tstart="857";shortTE="F";uid="699467ed-eafd-438d-9923-bf8d1ac970d7"
CM022880.1	RepeatMasker	DNA/hAT-Tip100	2338438	2338673	1626	-	.	ID="RND-1_FAMILY-412";Tend="1328";Tstart="1080";shortTE="F";uid="68a8358b-37e0-459b-8e2f-5631875f4a98"
CM022880.1	RepeatMasker	RC/Helitron	25721166	25721297	428	-	.	ID="RND-6_FAMILY-3129";Tend="2602";Tstart="2466";shortTE="F";uid="8862d58d-8aa6-42f2-b208-c55ca15957fc"
CM022880.1	RepeatMasker	SINE/5S	1139850	1140106	2173	-	.	ID="RND-4_FAMILY-2290";Tend="1097";Tstart="840";shortTE="F";uid="d631878c-8921-493a-b75a-bbfea75870e9"
CM022880.1	RepeatMasker	DNA	7829101	7829797	4117	-	.	ID="RND-1_FAMILY-722";Tend="1635";Tstart="966";shortTE="F";uid="ccc280a7-afba-40a8-9442-9a8e8848c25f"
CM022880.1	RepeatMasker	Unknown	33254399	33254676	1244	-	.	ID="RND-6_FAMILY-232";Tend="950";Tstart="671";shortTE="F";uid="ef58c9bf-92aa-4aa7-8b69-a88ff93510ea"
CM022880.1	RepeatMasker	RC/Helitron	10366269	10366575	1821	-	.	ID="RND-6_FAMILY-6367";Tend="1305";Tstart="970";shortTE="F";uid="08feebf5-8d0b-4ce5-971f-6d3cb4c2968e"
CM022880.1	RepeatMasker	Unknown	21585555	21585894	2036	-	.	ID="RND-1_FAMILY-86";Tend="1201";Tstart="851";shortTE="F";uid="eb860c78-1a49-49d7-b9a5-07ac441e65c0"
CM022880.1	RepeatMasker	DNA/TcMar-m44	31266246	31266848	4353	-	.	ID="RND-4_FAMILY-2108";Tend="1527";Tstart="946";shortTE="F";uid="fe3d6c9c-72a4-4366-a161-7b9ed6b24b59"
CM022880.1	RepeatMasker	DNA/TcMar-Tc1	31753183	31754013	6259	-	.	ID="RND-5_FAMILY-2403";Tend="1833";Tstart="928";shortTE="F";uid="6f72d6aa-62bb-4ff3-b95c-55d89294a9b4"
CM022880.1	RepeatMasker	Unknown	4852774	4852964	1300	-	.	ID="RND-1_FAMILY-66";Tend="1140";Tstart="935";shortTE="F";uid="cd22f082-95ce-4eb0-9cef-fc72b7cf4ea5"
CM022880.1	RepeatMasker	Unknown	5316268	5316412	475	-	.	ID="RND-1_FAMILY-49";Tend="1121";Tstart="981";shortTE="F";uid="12e4bbbe-d9be-489b-b33d-179b3a0ba0cc"
CM022880.1	RepeatMasker	Unknown	6476784	6476941	672	-	.	ID="RND-1_FAMILY-279";Tend="1044";Tstart="901";shortTE="F";uid="f256eae5-4157-4c06-96ce-78b36976f5bb"
CM022880.1	RepeatMasker	DNA/TcMar-Tc1	2096325	2096912	1632	-	.	ID="RND-1_FAMILY-377";TEgroup="ctg_7%7CRND-1_FAMILY-377%7C1";Tend="963";Tstart="578";shortTE="F";uid="d3996349-dda3-47c2-aa4a-1436a53ae8e9"
CM022880.1	RepeatMasker	Unknown	31000584	31001340	1826	-	.	ID="RND-4_FAMILY-560";Tend="1552";Tstart="741";shortTE="F";uid="f8108538-d192-4c0d-a850-9f13a856c5c2"
CM022880.1	RepeatMasker	Unknown	19923429	19923640	1367	-	.	ID="RND-1_FAMILY-124";Tend="1583";Tstart="1372";shortTE="F";uid="e8d941ee-222d-4618-a77e-71f4b7f9cd3d"
CM022880.1	RepeatMasker	RC/Helitron	15819007	15819163	1056	-	.	ID="RND-1_FAMILY-151";Tend="904";Tstart="745";shortTE="F";uid="144d526c-1131-48d3-8661-f56119909d5f"
CM022880.1	RepeatMasker	DNA/TcMar-Tc1	27108028	27108704	4892	-	.	ID="RND-1_FAMILY-288";Tend="1686";Tstart="951";shortTE="F";uid="b16d54da-f456-4da6-88e8-387a2801cf98"
CM022880.1	RepeatMasker	Unknown	9546231	9546442	1448	-	.	ID="RND-1_FAMILY-233";Tend="1030";Tstart="817";shortTE="F";uid="d3736230-c7eb-4e93-bbd3-fc646b501bbc"
CM022880.1	RepeatMasker	Unknown	7391480	7391697	1154	-	.	ID="RND-1_FAMILY-310";Tend="1188";Tstart="951";shortTE="F";uid="53c8611a-52b7-4175-8f00-295aeb30d21e"
CM022880.1	RepeatMasker	DNA/MULE-MuDR	10937965	10938154	1351	-	.	ID="RND-1_FAMILY-161";Tend="1135";Tstart="940";shortTE="F";uid="08b3898a-594b-4eb4-ba2c-f35ea8d0a5b2"
CM022880.1	RepeatMasker	DNA/TcMar-Tc1	11482773	11483483	4814	-	.	ID="RND-1_FAMILY-288";Tend="1725";Tstart="983";shortTE="F";uid="40e24d59-73d2-47f6-b7e3-04a10aa5a0ef"
CM022880.1	RepeatMasker	Unknown	3872517	3873258	1728	-	.	ID="RND-1_FAMILY-362";Tend="2282";Tstart="1017";shortTE="F";uid="1cde814e-0582-4310-be48-d0db7781a8b7"
CM022880.1	RepeatMasker	LINE/CR1	18212996	18213171	1199	-	.	ID="RND-6_FAMILY-15289";Tend="1118";Tstart="947";shortTE="F";uid="0446f1fc-1738-41e1-8218-0297c66d52d8"
CM022880.1	RepeatMasker	Unknown	24380138	24380248	752	-	.	ID="RND-2_FAMILY-87";Tend="1251";Tstart="1138";shortTE="F";uid="cbbe3d23-8886-4304-98f8-481bbfc8c6c3"
CM022880.1	RepeatMasker	LINE/L2	10801111	10801298	524	-	.	ID="RND-5_FAMILY-207";TEgroup="ctg_7%7CRND-5_FAMILY-207%7C1";Tend="1441";Tstart="1316";shortTE="F";uid="b4eb8276-c93e-41c3-a56a-fc5a2c979ac9"
CM022880.1	RepeatMasker	RC/Helitron	28110311	28110560	2057	-	.	ID="RND-6_FAMILY-12178";Tend="1205";Tstart="954";shortTE="F";uid="04143743-9695-4ab2-9c14-00677af18207"
CM022880.1	RepeatMasker	Unknown	10419516	10419616	419	-	.	ID="RND-4_FAMILY-1056";Tend="540";Tstart="438";shortTE="F";uid="0cf2570a-19ed-44ea-87d7-4fb6b321d73b"
CM022880.1	RepeatMasker	Unknown	17646154	17646405	871	-	.	ID="RND-4_FAMILY-560";Tend="1957";Tstart="1699";shortTE="F";uid="b395994a-65cb-48a0-b838-f496b30e2f6f"
CM022880.1	RepeatMasker	Unknown	4662871	4663051	1131	-	.	ID="RND-4_FAMILY-859";Tend="1150";Tstart="972";shortTE="F";uid="43e472ed-fc32-43be-a357-85ea042ada2a"
CM022880.1	RepeatMasker	SINE/tRNA-RTE	1805630	1805943	2314	-	.	ID="RND-1_FAMILY-29";Tend="1130";Tstart="807";shortTE="F";uid="d4cdd142-fa64-4733-9554-60cf89edf6a4"
CM022880.1	RepeatMasker	Unknown	23227301	23227541	1613	-	.	ID="RND-4_FAMILY-56";Tend="1357";Tstart="1098";shortTE="F";uid="1813cfb8-4098-4cdf-8830-34dc5df50146"
CM022880.1	RepeatMasker	LINE/R1-LOA	19480880	19481036	715	-	.	ID="RND-4_FAMILY-994";Tend="1195";Tstart="1044";shortTE="F";uid="dd3ba37f-fbcf-4767-89d6-ed33948f1578"
CM022880.1	RepeatMasker	Unknown	22342981	22343175	1483	-	.	ID="RND-1_FAMILY-865";Tend="870";Tstart="671";shortTE="F";uid="39981e1d-53e8-4c00-b027-7196f00b6c23"
CM022880.1	RepeatMasker	RC/Helitron	21287641	21288079	3534	-	.	ID="RND-1_FAMILY-151";Tend="1238";Tstart="778";shortTE="F";uid="5bdfac0f-53db-420d-a9da-2d61e2637e30"
CM022880.1	RepeatMasker	Satellite	27943267	27943404	657	-	.	ID="RND-6_FAMILY-46";Tend="1041";Tstart="918";shortTE="F";uid="9d862fc6-0d52-46c8-b769-778d34f3d3c0"
CM022880.1	RepeatMasker	Unknown	7327949	7328065	581	-	.	ID="RND-1_FAMILY-39";Tend="1285";Tstart="1175";shortTE="F";uid="2b993442-53f7-4bd7-96d5-1a91a8a1c861"
CM022880.1	RepeatMasker	RC/Helitron	25399168	25399387	1296	-	.	ID="RND-6_FAMILY-6367";Tend="1313";Tstart="1090";shortTE="F";uid="d1600754-d90b-4fdd-ad5a-bd6c135f2b57"
CM022880.1	RepeatMasker	Unknown	19548235	19548403	661	-	.	ID="HALYOMORPHA_HALYS-4_FAMILY-325";Tend="705";Tstart="549";shortTE="F";uid="0afb60b5-9e21-4bd7-9b11-e97c745e5098"
CM022880.1	RepeatMasker	Unknown	9913638	9913814	727	-	.	ID="RND-2_FAMILY-87";Tend="1100";Tstart="943";shortTE="F";uid="c17ba161-240b-42b8-adee-adeb3c67aebe"
CM022880.1	RepeatMasker	Satellite	4349939	4350200	2000	-	.	ID="RND-6_FAMILY-46";Tend="1492";Tstart="1230";shortTE="F";uid="9f8e57e5-5b32-42c4-b0a8-4bd0985c7c1d"
CM022880.1	RepeatMasker	DNA/hAT-Tip100	16281276	16281467	594	-	.	ID="RND-6_FAMILY-4173";Tend="1879";Tstart="1698";shortTE="F";uid="a5b28982-6ecf-42c8-adee-3a41a3d0545d"
CM022880.1	RepeatMasker	Unknown	31162692	31162862	1239	-	.	ID="RND-6_FAMILY-3656";Tend="1556";Tstart="1385";shortTE="F";uid="242ec21a-0d80-4115-a08a-9bc96fb61883"
CM022880.1	RepeatMasker	RC/Helitron	2027490	2027979	3369	-	.	ID="RND-6_FAMILY-8344";TEgroup="ctg_7%7CRND-6_FAMILY-8344%7C2";Tend="1165";Tstart="559";shortTE="F";uid="fd7865eb-76f3-4683-98a9-ce7d7d14f042"
CM022880.1	RepeatMasker	Unknown	27235032	27235471	1478	-	.	ID="RND-6_FAMILY-154";Tend="1660";Tstart="1215";shortTE="F";uid="9a6f7a08-d2dc-4824-99a7-1c6192eda8a9"
CM022880.1	RepeatMasker	LINE/Penelope	5716471	5716858	526	-	.	ID="RND-6_FAMILY-2976";TEgroup="ctg_7%7CRND-6_FAMILY-2976%7C2";Tend="788";Tstart="583";shortTE="F";uid="5ab50e74-bd82-4a1a-88be-c5387632574f"
CM022880.1	RepeatMasker	Unknown	22496571	22497063	1372	-	.	ID="RND-1_FAMILY-133";Tend="731";Tstart="420";shortTE="F";uid="84f7f7a4-1e1b-463d-baa8-6dfb2345fa14"
CM022880.1	RepeatMasker	LINE/Penelope	17321687	17322152	2237	-	.	ID="RND-6_FAMILY-6586";TEgroup="ctg_7%7CRND-6_FAMILY-6586%7C2";Tend="1512";Tstart="1213";shortTE="F";uid="242092a2-4928-4a30-adf3-46f18c34e89b"
CM022880.1	RepeatMasker	Unknown	17264376	17264685	1337	-	.	ID="RND-6_FAMILY-6037";Tend="1115";Tstart="781";shortTE="F";uid="b585ed70-4bbb-45aa-af17-d5bc05977668"
CM022880.1	RepeatMasker	RC/Helitron	16902061	16902242	919	-	.	ID="RND-1_FAMILY-204";Tend="2703";Tstart="2499";shortTE="F";uid="012237b4-e911-4c7b-83a4-74e4c2a45da6"
CM022880.1	RepeatMasker	Unknown	33120528	33120665	574	-	.	ID="RND-1_FAMILY-985";Tend="1546";Tstart="1441";shortTE="F";uid="e7662364-6bde-4f31-923d-721d271d7bf2"
CM022880.1	RepeatMasker	LINE/RTE-BovB	31633555	31633826	515	-	.	ID="RTE-9_LMI";Tend="2861";Tstart="2585";shortTE="F";uid="cf1290de-e457-43e1-8e02-a112c800e99e"
CM022880.1	RepeatMasker	LINE/Dong-R4	4083871	4084184	2015	-	.	ID="RND-1_FAMILY-689";Tend="1118";Tstart="804";shortTE="F";uid="833ef1c8-7798-4e5a-8c7e-e40331f7e67b"
CM022880.1	RepeatMasker	LINE/Penelope	5631224	5631443	606	-	.	ID="RND-1_FAMILY-304";Tend="1370";Tstart="1099";shortTE="F";uid="e64a1a29-07de-4e1b-bd0c-dc597acadf0b"
CM022880.1	RepeatMasker	LTR	2829652	2829867	1062	-	.	ID="RND-6_FAMILY-1428";Tend="1448";Tstart="1241";shortTE="F";uid="5558b528-7144-46ce-9197-6c0d7519f175"
CM022880.1	RepeatMasker	Unknown	11479705	11479904	569	-	.	ID="RND-6_FAMILY-11280";Tend="267";Tstart="95";shortTE="F";uid="11a4cf60-d79c-4fbc-b6e7-f8879d8e46bd"
CM022880.1	RepeatMasker	RC/Helitron	11984256	11985518	9045	-	.	ID="RND-1_FAMILY-193";Tend="1995";Tstart="661";shortTE="F";uid="1a3bd2b4-6cea-4730-8610-4282b45b0159"
CM022880.1	RepeatMasker	LINE/RTE-BovB	8663874	8664203	1201	-	.	ID="RND-6_FAMILY-380";Tend="1197";Tstart="875";shortTE="F";uid="c9a08be9-f760-4cbb-b34b-33c9fca2522a"
CM022880.1	RepeatMasker	DNA/TcMar-Tc1	27378784	27378932	855	-	.	ID="RND-6_FAMILY-6188";Tend="1246";Tstart="1098";shortTE="F";uid="f57e64e0-0c78-4f82-baee-3093bf3c8fa5"
CM022880.1	RepeatMasker	Unknown	6741120	6741430	502	-	.	ID="RND-6_FAMILY-2918";TEgroup="ctg_7%7CRND-6_FAMILY-2918%7C1";Tend="1598";Tstart="1472";shortTE="F";uid="24646b60-95a0-4c3f-8bc2-7cac6a58f558"
CM022880.1	RepeatMasker	Unknown	6664611	6664829	1073	-	.	ID="RND-4_FAMILY-1442";Tend="1507";Tstart="1267";shortTE="F";uid="c8a05b39-54c0-411d-8fc0-549bb9bf0ca8"
CM022880.1	RepeatMasker	Unknown	24059937	24060068	765	-	.	ID="RND-2_FAMILY-22";Tend="1143";Tstart="1004";shortTE="F";uid="cfcc12fb-5f8c-4beb-aac0-7cdeff6c9ca1"
CM022880.1	RepeatMasker	Unknown	4928795	4928978	860	-	.	ID="RND-2_FAMILY-22";Tend="1144";Tstart="961";shortTE="F";uid="f8f79877-0d12-469b-b3ff-f69001aed9f2"
CM022880.1	RepeatMasker	Unknown	1108520	1108842	1851	-	.	ID="RND-3_FAMILY-254";Tend="1214";Tstart="914";shortTE="F";uid="535cb15b-15b2-4f1b-b9c3-082bc2072f68"
CM022880.1	RepeatMasker	RC/Helitron	19634812	19635035	730	-	.	ID="RND-1_FAMILY-31";TEgroup="ctg_7%7CRND-1_FAMILY-31%7C5";Tend="1536";Tstart="1373";shortTE="F";uid="fc921726-c51f-43a8-932d-a3160b0abf62"
CM022880.1	RepeatMasker	Unknown	26502324	26502563	961	-	.	ID="RND-6_FAMILY-2909";Tend="2979";Tstart="2720";shortTE="F";uid="fcf85f9c-428b-445f-a4fe-89de2df93e93"
CM022880.1	RepeatMasker	Unknown	19496325	19496697	511	-	.	ID="RND-5_FAMILY-502";TEgroup="ctg_7%7CRND-5_FAMILY-502%7C1";Tend="1516";Tstart="949";shortTE="T";uid="f295a02a-35e1-45dd-bfed-4e8f7448dc94"
CM022880.1	RepeatMasker	DNA/TcMar-Fot1	2546172	2547081	1379	-	.	ID="RND-5_FAMILY-1898";TEgroup="ctg_7%7CRND-5_FAMILY-1898%7C1";Tend="1694";Tstart="877";shortTE="F";uid="5b3fffee-dbb7-4730-888d-55cd3f9a4963"
CM022880.1	RepeatMasker	Unknown	6627224	6627440	619	-	.	ID="RND-5_FAMILY-574";Tend="1037";Tstart="785";shortTE="F";uid="01775d7b-2700-45c0-99eb-d52eb6721902"
CM022880.1	RepeatMasker	Unknown	30955810	30955972	1084	-	.	ID="RND-5_FAMILY-1523";Tend="1113";Tstart="951";shortTE="F";uid="f31ccf91-b691-4212-93d6-147e45516131"
CM022880.1	RepeatMasker	Unknown	9089618	9089884	1625	-	.	ID="RND-6_FAMILY-7290";Tend="1424";Tstart="1166";shortTE="F";uid="ec447a8b-0cda-4faf-8809-e8d6d5b247e3"
CM022880.1	RepeatMasker	Unknown	30997185	30997381	736	-	.	ID="RND-1_FAMILY-441";Tend="1333";Tstart="1103";shortTE="F";uid="e2f68d96-ee9a-4f48-aaec-47e560686852"
CM022880.1	RepeatMasker	RC/Helitron	421823	422087	2143	-	.	ID="RND-1_FAMILY-270";Tend="1175";Tstart="911";shortTE="F";uid="45ded228-94ce-4cdc-8a05-3bd8d313a9ce"
CM022880.1	RepeatMasker	Unknown	1906600	1906788	1517	-	.	ID="RND-6_FAMILY-7290";Tend="1414";Tstart="1226";shortTE="F";uid="9ee1c77b-eb98-42a8-a963-f2feaf42c8c7"
CM022880.1	RepeatMasker	Satellite	12183063	12183324	2141	-	.	ID="RND-6_FAMILY-577";Tend="1293";Tstart="1033";shortTE="F";uid="44e02c9c-35b8-4198-aa2a-a70f058aa050"
CM022880.1	RepeatMasker	Unknown	23194546	23194874	689	-	.	ID="RND-1_FAMILY-997";Tend="852";Tstart="626";shortTE="F";uid="b9468fd6-aab8-45cf-bf47-1090676d074b"
CM022880.1	RepeatMasker	Unknown	19925966	19926177	405	-	.	ID="RND-6_FAMILY-1191";TEgroup="ctg_7%7CRND-6_FAMILY-1191%7C4";Tend="1490";Tstart="698";shortTE="T";uid="76530bdb-f2b4-49da-9ff8-ab7601dbf947"
CM022880.1	RepeatMasker	Unknown	15543461	15543563	435	-	.	ID="RND-1_FAMILY-256";Tend="1140";Tstart="1028";shortTE="F";uid="c5026142-5975-43e6-bdf5-1795d01e49bb"
CM022880.1	RepeatMasker	Unknown	19222669	19222916	1790	-	.	ID="RND-6_FAMILY-7290";Tend="1428";Tstart="1166";shortTE="F";uid="28d63200-c638-4b7a-8b9d-b69ae474d464"
CM022880.1	RepeatMasker	LTR	8595052	8595195	598	-	.	ID="RND-5_FAMILY-316";Tend="1004";Tstart="867";shortTE="F";uid="b9c5102a-a714-42b7-987e-2345ca747932"
CM022880.1	RepeatMasker	Unknown	30612902	30613018	945	-	.	ID="RND-5_FAMILY-215";Tend="1239";Tstart="1123";shortTE="F";uid="2787a529-889b-4ecd-8913-e7b58314bf29"
CM022880.1	RepeatMasker	DNA/TcMar-Mariner	18391883	18392776	3083	-	.	ID="mariner-25_sin";Tend="1324";Tstart="1";shortTE="F";uid="a5bbd4fd-af61-4fd2-944f-4f0fb5baa97e"
CM022880.1	RepeatMasker	Unknown	9648054	9648453	1075	-	.	ID="RND-1_FAMILY-203";Tend="1836";Tstart="1362";shortTE="F";uid="ec35cd15-fba0-472c-aba6-34d71562258a"
CM022880.1	RepeatMasker	Unknown	6845361	6845493	682	-	.	ID="RND-1_FAMILY-279";Tend="969";Tstart="824";shortTE="F";uid="c43daf2d-35f0-4154-b6e7-a2715d51ff69"
CM022880.1	RepeatMasker	Unknown	20697067	20697346	2024	-	.	ID="RND-5_FAMILY-2398";Tend="1096";Tstart="827";shortTE="F";uid="4d1801cb-addb-45d4-a397-ceab34303982"
CM022880.1	RepeatMasker	LINE/Penelope	9617570	9617678	624	-	.	ID="RND-6_FAMILY-2976";Tend="684";Tstart="576";shortTE="F";uid="472ebde6-a456-4978-a394-4937f79310b5"
CM022880.1	RepeatMasker	Unknown	8889299	8889573	1156	-	.	ID="RND-3_FAMILY-183";Tend="1117";Tstart="833";shortTE="F";uid="a54bee3f-c4f0-4b74-b22d-8b51ee6fc95b"
CM022880.1	RepeatMasker	Unknown	7805129	7805823	5166	-	.	ID="RND-1_FAMILY-210";Tend="1620";Tstart="920";shortTE="F";uid="26d1be1b-ad17-42e7-b20a-af8beefb73b4"
CM022880.1	RepeatMasker	Unknown	25733286	25733533	1879	-	.	ID="RND-6_FAMILY-3995";Tend="1349";Tstart="1107";shortTE="F";uid="36684289-1f5b-4b05-811d-7e58bd821b12"
CM022880.1	RepeatMasker	Unknown	24084996	24085233	948	-	.	ID="RND-1_FAMILY-49";Tend="1213";Tstart="961";shortTE="F";uid="9d183d7e-0fcc-4008-b8a1-f798536c2bc4"
CM022880.1	RepeatMasker	DNA/hAT-Tip100	9711621	9711730	596	-	.	ID="RND-6_FAMILY-4173";Tend="413";Tstart="310";shortTE="F";uid="07a7c1e0-ee24-4b10-ae3b-4fba7d03399e"
CM022880.1	RepeatMasker	Unknown	3535976	3536314	550	-	.	ID="RND-1_FAMILY-294";TEgroup="ctg_7%7CRND-1_FAMILY-294%7C2";Tend="1574";Tstart="1086";shortTE="T";uid="201ec13a-b53c-4b96-8853-fdf413b07313"
CM022880.1	RepeatMasker	Unknown	20988235	20988793	4765	-	.	ID="RND-1_FAMILY-123";Tend="1265";Tstart="707";shortTE="F";uid="5d367d3a-8e2a-4ac8-a42e-a1a375668f6d"
CM022880.1	RepeatMasker	LINE/RTE-BovB	19653789	19654102	2034	-	.	ID="RND-1_FAMILY-30";Tend="1121";Tstart="801";shortTE="F";uid="d90c9dca-1a52-4b85-962e-c49abeef6aa9"
CM022880.1	RepeatMasker	Unknown	21649731	21650236	2631	-	.	ID="RND-3_FAMILY-332";Tend="1469";Tstart="926";shortTE="F";uid="694ada31-42d0-43e7-818e-aeeedf50675e"
CM022880.1	RepeatMasker	Unknown	32908065	32908203	639	-	.	ID="RND-5_FAMILY-34";Tend="1122";Tstart="997";shortTE="F";uid="0afffe33-08b2-43cd-9570-0a4cfef850ee"
CM022880.1	RepeatMasker	Unknown	3736496	3736605	758	-	.	ID="RND-1_FAMILY-472";Tend="1050";Tstart="938";shortTE="F";uid="e4115f56-9a28-43c1-a916-30794d0116b5"
CM022880.1	RepeatMasker	RC/Helitron	31997546	31997770	1029	-	.	ID="RND-6_FAMILY-4124";Tend="1460";Tstart="1227";shortTE="F";uid="3a29508c-ba77-4601-a1eb-b638f5e445a2"
CM022880.1	RepeatMasker	DNA/TcMar-Tc1	18363068	18363221	482	-	.	ID="MARINER-4_LHU";Tend="303";Tstart="153";shortTE="F";uid="a50c3bf7-bc9b-4662-bdc7-51f5e70e5f28"
CM022880.1	RepeatMasker	Unknown	5264450	5264577	701	-	.	ID="RND-5_FAMILY-591";Tend="865";Tstart="738";shortTE="F";uid="bda88dd0-2ecc-428a-814e-e8c9e70e0665"
CM022880.1	RepeatMasker	LINE/RTE-BovB	11158236	11158364	580	-	.	ID="RND-4_FAMILY-658";Tend="296";Tstart="177";shortTE="F";uid="65289028-7aff-48e0-935f-9a289f847ce6"
CM022880.1	RepeatMasker	DNA/TcMar-Tc1	1727001	1728016	5600	-	.	ID="RND-5_FAMILY-20";Tend="1672";Tstart="753";shortTE="F";uid="9719118e-275d-4455-a1d4-83d656a5649f"
CM022880.1	RepeatMasker	Unknown	9900903	9901168	940	-	.	ID="RND-3_FAMILY-183";Tend="1400";Tstart="1103";shortTE="F";uid="50684763-e0f6-4a9f-9d16-f2f73aaa49e0"
CM022880.1	RepeatMasker	Unknown	8372232	8372677	2644	-	.	ID="RND-1_FAMILY-279";Tend="1298";Tstart="859";shortTE="F";uid="98305562-32e7-4e77-945d-326f2101231a"
CM022880.1	RepeatMasker	Unknown	6987305	6987568	1622	-	.	ID="RND-4_FAMILY-737";Tend="1054";Tstart="773";shortTE="F";uid="715f188f-b3e7-4262-96b7-66dba1a8b2b4"
CM022880.1	RepeatMasker	RC/Helitron	32794262	32794407	1079	-	.	ID="RND-6_FAMILY-12178";Tend="1506";Tstart="1359";shortTE="F";uid="c5d1550f-41c6-4925-8296-51ab1df5c9ed"
CM022880.1	RepeatMasker	DNA/hAT-Tip100	1680045	1680190	652	-	.	ID="RND-3_FAMILY-262";Tend="1028";Tstart="880";shortTE="F";uid="cc959f69-751f-41b5-aafd-f674989fdfb8"
CM022880.1	RepeatMasker	Unknown	25507517	25507747	1302	-	.	ID="RND-2_FAMILY-87";Tend="1144";Tstart="745";shortTE="F";uid="98b9ad5c-26ac-4609-8b53-dd8dba2e0f8f"
CM022880.1	RepeatMasker	Unknown	23042807	23043142	1215	-	.	ID="RND-6_FAMILY-2400";Tend="1333";Tstart="1011";shortTE="F";uid="23279051-60c7-4b9e-9f34-d73c70c15960"
CM022880.1	RepeatMasker	Satellite	31389989	31390246	1821	-	.	ID="RND-6_FAMILY-577";Tend="1019";Tstart="758";shortTE="F";uid="4712be10-109b-42b2-9f98-cb693dfe47e5"
CM022880.1	RepeatMasker	LINE/RTE-BovB	23809765	23809995	1400	-	.	ID="RND-1_FAMILY-75";Tend="1830";Tstart="1598";shortTE="F";uid="cd3b8cbb-5ace-4966-8513-2cb7d9460fe6"
CM022880.1	RepeatMasker	RC/Helitron	25982214	25982514	2141	-	.	ID="RND-1_FAMILY-270";Tend="1182";Tstart="908";shortTE="F";uid="83939d40-64ae-4b44-9cc2-4f52309bc546"
CM022880.1	RepeatMasker	LINE/RTE-BovB	20136582	20136802	1604	-	.	ID="RND-1_FAMILY-75";Tend="1811";Tstart="1594";shortTE="F";uid="ee4d28ee-2f56-41f6-8078-87849def1924"
CM022880.1	RepeatMasker	Unknown	15520854	15521002	993	-	.	ID="RND-6_FAMILY-5399";Tend="1614";Tstart="1459";shortTE="F";uid="183aad71-f534-456c-84b3-05336f25c7e6"
CM022880.1	RepeatMasker	Unknown	26596025	26596472	1076	-	.	ID="RND-1_FAMILY-55";Tend="2300";Tstart="1812";shortTE="F";uid="853a6cf2-2f84-42c1-b5d7-93bed298a021"
CM022880.1	RepeatMasker	RC/Helitron	17251048	17251360	886	-	.	ID="RND-6_FAMILY-4124";Tend="1751";Tstart="1384";shortTE="F";uid="4d3a2469-bbfc-4668-977e-533bfe54f833"
CM022880.1	RepeatMasker	Unknown	4630430	4630920	1780	-	.	ID="RND-6_FAMILY-399";Tend="1555";Tstart="1063";shortTE="F";uid="52faf3cc-0d7f-4bb6-ad5a-933982724457"
CM022880.1	RepeatMasker	DNA/hAT-Tip100	13826257	13826749	2959	-	.	ID="RND-1_FAMILY-209";Tend="1336";Tstart="875";shortTE="F";uid="17bf6cb8-612e-4358-a364-663e05a60063"
CM022880.1	RepeatMasker	Unknown	7324164	7324264	519	-	.	ID="RND-1_FAMILY-279";Tend="1297";Tstart="1180";shortTE="F";uid="81bc3d90-fdcf-46c3-b294-177a0f6d305e"
CM022880.1	RepeatMasker	DNA/TcMar-Tc1	30967467	30967585	465	-	.	ID="RND-6_FAMILY-1542";TEgroup="ctg_7%7CRND-6_FAMILY-1542%7C3";Tend="2312";Tstart="2242";shortTE="T";uid="f0dfeeee-c1ac-42b5-aa65-17a2ef4a886b"
CM022880.1	RepeatMasker	Unknown	14476409	14476808	3004	-	.	ID="RND-4_FAMILY-832";Tend="1334";Tstart="901";shortTE="F";uid="8db399c6-eaf5-4c91-aad9-6f2a2955ec57"
CM022880.1	RepeatMasker	RC/Helitron	15813875	15814158	1065	-	.	ID="RND-1_FAMILY-193";Tend="1240";Tstart="854";shortTE="F";uid="6a16da32-cd3c-440c-9f06-601239263c4f"
CM022880.1	RepeatMasker	RC/Helitron	1001442	1001663	1139	-	.	ID="RND-1_FAMILY-197";Tend="1470";Tstart="1245";shortTE="F";uid="71d2ebe0-4d17-4997-a065-07b6111383f8"
CM022880.1	RepeatMasker	Unknown	12659314	12659419	437	-	.	ID="RND-2_FAMILY-22";Tend="1065";Tstart="954";shortTE="F";uid="5334775f-8d9d-4644-a138-59988d00b442"
CM022880.1	RepeatMasker	Unknown	24975339	24975470	927	-	.	ID="RND-1_FAMILY-53";Tend="1117";Tstart="984";shortTE="F";uid="51e9425b-b0c1-468e-8295-7aff2d92d9de"
CM022880.1	RepeatMasker	LINE/I	32479592	32480047	1774	-	.	ID="RND-5_FAMILY-4756";Tend="1206";Tstart="702";shortTE="F";uid="3ffa7c48-e7c5-4813-b6e1-b12748d7849a"
CM022880.1	RepeatMasker	DNA/MULE-MuDR	21315388	21315611	1327	-	.	ID="rnd-1_family-161";Tend="1126";Tstart="906";shortTE="F";uid="e1f55c32-81cb-4aef-b5af-322bbca3fe49"
CM022880.1	RepeatMasker	RC/Helitron	15780342	15780453	466	-	.	ID="HELITRON-N7_PXU";Tend="110";Tstart="4";shortTE="F";uid="06ec1e6a-6a8a-46a5-8bac-adbfa4fbd3ac"
CM022880.1	RepeatMasker	Unknown	12896059	12896178	462	-	.	ID="RND-6_FAMILY-370";Tend="1940";Tstart="1820";shortTE="F";uid="d85b1ef3-dc31-4837-ae8f-cd14d0a7593f"
CM022880.1	RepeatMasker	DNA/hAT-Tip100	14258804	14260381	3308	-	.	ID="rnd-1_family-585";Tend="1825";Tstart="841";shortTE="F";uid="6caab1f8-6be4-45a0-8bff-762e35d9970b"
CM022880.1	RepeatMasker	LINE/Penelope	21220529	21220704	1018	-	.	ID="RND-6_FAMILY-236";TEgroup="ctg_7%7CRND-6_FAMILY-236%7C5";Tend="1600";Tstart="1";shortTE="F";uid="9a61f77c-d16d-456e-b4aa-256e98c94f4f"
CM022880.1	RepeatMasker	LINE/RTE-BovB	26230511	26230679	809	-	.	ID="RND-5_FAMILY-1885";Tend="1217";Tstart="1058";shortTE="F";uid="b363a4d7-3188-48df-b11e-875ed7945e0a"
CM022880.1	RepeatMasker	Unknown	3617751	3617911	1280	-	.	ID="RND-1_FAMILY-494";TEgroup="ctg_7%7CRND-1_FAMILY-494%7C2";Tend="1134";Tstart="896";shortTE="F";uid="c59d18bd-2fab-43a2-928f-b290de3a2b64"
CM022880.1	RepeatMasker	DNA/hAT-Tip100	24502281	24502555	1215	-	.	ID="RND-6_FAMILY-8566";Tend="1437";Tstart="1192";shortTE="F";uid="3abe1f70-4ab4-43bd-928b-bae85ab9e06a"
CM022880.1	RepeatMasker	Unknown	3443979	3444124	773	-	.	ID="RND-6_FAMILY-2909";Tend="2997";Tstart="2843";shortTE="F";uid="fd89c42d-9b90-42c3-a24e-eedd29f5bc85"
CM022880.1	RepeatMasker	Unknown	8570770	8570960	808	-	.	ID="RND-1_FAMILY-49";Tend="1202";Tstart="1007";shortTE="F";uid="5021212b-d3c8-46cb-8567-406d99e1e696"
CM022880.1	RepeatMasker	Unknown	31476718	31477249	4073	-	.	ID="RND-1_FAMILY-49";Tend="1512";Tstart="964";shortTE="F";uid="f27139ad-4ca0-45b7-b970-7aefde276d99"
CM022880.1	RepeatMasker	Unknown	21140490	21140600	790	-	.	ID="RND-6_FAMILY-4999";Tend="1368";Tstart="1260";shortTE="F";uid="ba618aee-666a-424c-8cb6-40bab7200570"
CM022880.1	RepeatMasker	RC/Helitron	23690887	23691200	2406	-	.	ID="RND-1_FAMILY-197";Tend="1160";Tstart="847";shortTE="F";uid="4e882993-8fcb-49be-9200-753531cc6b9e"
CM022880.1	RepeatMasker	Unknown	24612034	24612605	1687	-	.	ID="RND-4_FAMILY-132";Tend="1558";Tstart="953";shortTE="F";uid="2cd84ade-d1c8-4393-91b0-599b97c1de80"
CM022880.1	RepeatMasker	Unknown	1646335	1646600	1737	-	.	ID="RND-5_FAMILY-336";Tend="1438";Tstart="1147";shortTE="F";uid="2d95044f-a3c7-4853-8ad7-8b30d31a7a98"
CM022880.1	RepeatMasker	DNA/TcMar-Tc1	29562872	29563419	4161	-	.	ID="RND-6_FAMILY-1003";Tend="1496";Tstart="940";shortTE="F";uid="3e2c83b5-c2e8-43d8-8712-748ca1c400a4"
CM022880.1	RepeatMasker	Unknown	26672251	26672586	2564	-	.	ID="RND-1_FAMILY-86";Tend="1201";Tstart="850";shortTE="F";uid="c80c607e-58e5-4f43-adea-3b6d76dd2403"
CM022880.1	RepeatMasker	DNA/TcMar-Tc1	5817962	5818075	682	-	.	ID="RND-1_FAMILY-360";Tend="1001";Tstart="887";shortTE="F";uid="a9d02280-1cb8-485b-80a9-f66dce37f01f"
CM022880.1	RepeatMasker	Unknown	11328886	11329066	1437	-	.	ID="RND-5_FAMILY-34";Tend="1122";Tstart="942";shortTE="F";uid="471ff8ee-86f5-419e-92ad-89ff8c6f603d"
CM022880.1	RepeatMasker	DNA/MULE-MuDR	8554764	8554907	841	-	.	ID="RND-1_FAMILY-161";Tend="1106";Tstart="936";shortTE="F";uid="1042d50d-f432-49e0-b5da-223d2e4bf0aa"
CM022880.1	RepeatMasker	Unknown	20371462	20371572	552	-	.	ID="RND-1_FAMILY-147";Tend="1338";Tstart="1229";shortTE="F";uid="d5311987-d07b-4ba8-95c6-f8c88d205d6e"
CM022880.1	RepeatMasker	DNA/TcMar-Tc1	23375923	23376027	2728	-	.	ID="rnd-1_family-114";Tend="1124";Tstart="859";shortTE="F";uid="d062ed41-63cf-4eb9-bf98-d9aff381b373"
CM022880.1	RepeatMasker	DNA/TcMar-Tc1	8073041	8073173	1061	-	.	ID="RND-5_FAMILY-898";Tend="1390";Tstart="1258";shortTE="F";uid="794199a1-4234-4c51-8342-0a491b81333a"
CM022880.1	RepeatMasker	Unknown	25225525	25225786	597	-	.	ID="RND-5_FAMILY-2732";Tend="1493";Tstart="1259";shortTE="F";uid="92ae0e5f-6136-4b3c-8264-ac0753ee60fc"
CM022880.1	RepeatMasker	LINE/L2	17124057	17124397	1477	-	.	ID="RND-1_FAMILY-484";Tend="1893";Tstart="1507";shortTE="F";uid="33725035-a59c-424b-86f8-d935592fbb23"
CM022880.1	RepeatMasker	LINE/Penelope	22416793	22416898	760	-	.	ID="RND-1_FAMILY-172";Tend="1458";Tstart="1349";shortTE="F";uid="25ee7d05-8b2d-498a-b001-1141b2d77e70"
CM022880.1	RepeatMasker	DNA/hAT-Tip100	13705482	13705843	2543	-	.	ID="RND-1_FAMILY-209";Tend="1228";Tstart="872";shortTE="F";uid="6d272ef7-1219-402a-8614-2e0b94fe81ba"
CM022880.1	RepeatMasker	DNA/TcMar-Tc1	7974728	7975043	2554	-	.	ID="RND-1_FAMILY-339";Tend="614";Tstart="303";shortTE="F";uid="d551bdc7-243d-4831-aa9c-b60450576187"
CM022880.1	RepeatMasker	LTR	19344362	19345731	2560	-	.	ID="RND-6_FAMILY-934";TEgroup="ctg_7%7CRND-6_FAMILY-934%7C2";Tend="3216";Tstart="1220";shortTE="F";uid="ead61d80-857f-45cc-bb78-179b2e942e5d"
CM022880.1	RepeatMasker	Unknown	20301070	20301230	423	-	.	ID="RND-5_FAMILY-277";Tend="884";Tstart="709";shortTE="F";uid="08bdfd7f-7dd7-4d09-a17f-01828d724302"
CM022880.1	RepeatMasker	LINE/RTE-BovB	22909108	22909306	1352	-	.	ID="RND-1_FAMILY-75";Tend="1823";Tstart="1618";shortTE="F";uid="c8d9f909-62b0-411b-a965-ba19a669de1a"
CM022880.1	RepeatMasker	DNA/hAT-Blackjack	19025485	19025643	843	-	.	ID="RND-1_FAMILY-603";Tend="1347";Tstart="1158";shortTE="F";uid="cc99b9bd-bbf1-4a8d-a250-1bdd3df7148e"
CM022880.1	RepeatMasker	SINE/5S	9417201	9417322	612	-	.	ID="RND-6_FAMILY-1021";Tend="1181";Tstart="1061";shortTE="F";uid="d73711ec-ce20-434c-9eca-a1133cbd27ce"
CM022880.1	RepeatMasker	Satellite	10167310	10167728	2165	-	.	ID="RND-6_FAMILY-577";Tend="1286";Tstart="907";shortTE="F";uid="994de951-56e7-45f5-b086-66032c16a330"
CM022880.1	RepeatMasker	Satellite	27757558	27757765	1454	-	.	ID="RND-5_FAMILY-399";Tend="208";Tstart="1";shortTE="F";uid="4e69bfb5-a748-4e71-a0e9-11d6c12fbe06"
CM022880.1	RepeatMasker	Unknown	26379989	26380361	2324	-	.	ID="RND-1_FAMILY-115";Tend="1269";Tstart="901";shortTE="F";uid="5b5afb11-c361-4cbb-a272-cef63bcefccb"
CM022880.1	RepeatMasker	LINE/L2	17461301	17461535	464	-	.	ID="RND-1_FAMILY-900";TEgroup="ctg_7%7CRND-1_FAMILY-900%7C1";Tend="727";Tstart="482";shortTE="T";uid="48f71f56-5cb9-48ae-ac86-17c4e88f0625"
CM022880.1	RepeatMasker	RC/Helitron	20023702	20023909	1490	-	.	ID="RND-4_FAMILY-269";Tend="1222";Tstart="992";shortTE="F";uid="49cd49cb-6e03-48de-84d5-f89d57c98d48"
CM022880.1	RepeatMasker	Unknown	27414941	27415296	829	-	.	ID="RND-1_FAMILY-11";Tend="1340";Tstart="941";shortTE="F";uid="77460ef1-98cd-4afb-9bd4-605898b7350d"
CM022880.1	RepeatMasker	Unknown	27883779	27884293	2730	-	.	ID="RND-6_FAMILY-3033";Tend="2169";Tstart="1616";shortTE="F";uid="6c385196-205d-42c3-a3c7-bf7cd838d6ac"
CM022880.1	RepeatMasker	DNA/TcMar-Tc1	19969337	19969627	1995	-	.	ID="RND-1_FAMILY-114";Tend="2720";Tstart="2440";shortTE="F";uid="23eb6b22-052f-48ac-b8a9-ce4de7fc79fe"
CM022880.1	RepeatMasker	LINE/RTE-BovB	10029617	10029917	1736	-	.	ID="RND-5_FAMILY-1885";Tend="1221";Tstart="909";shortTE="F";uid="93795fcb-b6c8-483e-96ce-305e08d2e99d"
CM022880.1	RepeatMasker	Unknown	3814007	3814154	582	-	.	ID="HALYOMORPHA_HALYS-4_FAMILY-325";Tend="350";Tstart="207";shortTE="F";uid="2074be1d-fb98-43ce-b265-89d2b7a51a20"
CM022880.1	RepeatMasker	Unknown	27222871	27223044	548	-	.	ID="RND-1_FAMILY-154";Tend="1238";Tstart="1072";shortTE="F";uid="5836b66f-09e3-49e3-baed-33c24d5f2a91"
CM022880.1	RepeatMasker	Unknown	18708087	18708193	420	-	.	ID="RND-6_FAMILY-87";Tend="1148";Tstart="1036";shortTE="F";uid="b55bee5a-b005-414f-95dc-210df1002c8d"
CM022880.1	RepeatMasker	Unknown	6582237	6582373	594	-	.	ID="RND-1_FAMILY-49";Tend="1085";Tstart="960";shortTE="F";uid="2d6ec6a2-7308-4b38-8a55-a84f2e224b64"
CM022880.1	RepeatMasker	DNA/hAT-Tip100	11005001	11005404	1991	-	.	ID="RND-1_FAMILY-209";Tend="1372";Tstart="870";shortTE="F";uid="588ac603-baa0-438d-8de2-8105b01fd78e"
CM022880.1	RepeatMasker	Unknown	4878693	4878991	2102	-	.	ID="RND-4_FAMILY-132";Tend="1459";Tstart="1178";shortTE="F";uid="b393f51e-87fe-4516-bd71-70e10bc918f6"
CM022880.1	RepeatMasker	LINE/RTE-X	26637845	26637998	1108	-	.	ID="RND-6_FAMILY-4949";Tend="2499";Tstart="2345";shortTE="F";uid="58371747-9799-4e0c-978a-bd0a088bb266"
CM022880.1	RepeatMasker	RC/Helitron	7235987	7236243	1804	-	.	ID="RND-6_FAMILY-2083";Tend="1234";Tstart="968";shortTE="F";uid="ef2b1630-acbf-48a0-bf39-e986ee9096ed"
CM022880.1	RepeatMasker	RC/Helitron	10181393	10181557	514	-	.	ID="RND-1_FAMILY-314";Tend="441";Tstart="280";shortTE="F";uid="a41257ec-8fbf-47ca-89a2-0abe7f66eb34"
CM022880.1	RepeatMasker	DNA/hAT-Charlie	2918770	2919061	1357	-	.	ID="RND-6_FAMILY-2166";Tend="1728";Tstart="1408";shortTE="F";uid="aef7a5de-9fab-4c4c-8514-825f1852f95d"
CM022880.1	RepeatMasker	RC/Helitron	1189628	1189864	507	-	.	ID="RND-1_FAMILY-170";TEgroup="ctg_7%7CRND-1_FAMILY-170%7C1";Tend="293";Tstart="173";shortTE="F";uid="7cfbed2b-70a7-45e1-a612-3bc9cfeef7d6"
CM022880.1	RepeatMasker	LINE/I	24452543	24452810	1386	-	.	ID="RND-5_FAMILY-991";Tend="1486";Tstart="1183";shortTE="F";uid="60e48ee3-3baa-4859-9862-7112e33eb604"
CM022880.1	RepeatMasker	Unknown	13877854	13878008	532	-	.	ID="RND-2_FAMILY-22";Tend="1142";Tstart="988";shortTE="F";uid="49f021d1-c85b-4338-ae1c-532f44be63d5"
CM022880.1	RepeatMasker	Unknown	33399870	33400279	612	-	.	ID="RND-3_FAMILY-37";TEgroup="ctg_7%7CRND-3_FAMILY-37%7C17";Tend="1378";Tstart="895";shortTE="T";uid="b26a5581-fa7c-4c37-9235-1ead03d473e5"
CM022880.1	RepeatMasker	DNA/MULE-MuDR	22174402	22174533	895	-	.	ID="RND-5_FAMILY-444";Tend="1114";Tstart="980";shortTE="F";uid="05ace2be-561d-487e-8186-116321fc70fe"
CM022880.1	RepeatMasker	DNA/TcMar-Mariner	27534613	27535258	1466	-	.	ID="rnd-5_family-1509";Tend="1245";Tstart="678";shortTE="F";uid="222a6c2d-810c-4453-a626-9bde23c223b3"
CM022880.1	RepeatMasker	RC/Helitron	28096843	28096963	550	-	.	ID="RND-6_FAMILY-671";Tend="878";Tstart="754";shortTE="F";uid="f414811a-5953-4bb3-9430-023b8865a366"
CM022880.1	RepeatMasker	DNA/TcMar-Tc1	13629211	13630953	869	-	.	ID="RND-1_FAMILY-114";TEgroup="ctg_7%7CRND-1_FAMILY-114%7C3";Tend="2716";Tstart="631";shortTE="F";uid="fd5cb8e9-bdaa-4b77-a992-7443a59fd3a7"
CM022880.1	RepeatMasker	LINE/L2	2714611	2714797	1062	-	.	ID="RND-4_FAMILY-1748";Tend="2415";Tstart="2229";shortTE="F";uid="50da3434-3149-4c43-a043-0cc850472f3e"
CM022880.1	RepeatMasker	DNA/hAT-Tip100	3804020	3804213	1079	-	.	ID="RND-5_FAMILY-697";Tend="1164";Tstart="970";shortTE="F";uid="b2e3454c-67ee-48b0-aa72-7969a6675387"
CM022880.1	RepeatMasker	Unknown	5561546	5561705	870	-	.	ID="RND-1_FAMILY-116";Tend="1131";Tstart="940";shortTE="F";uid="7c55c841-6875-488a-97b6-76b2dafa6c69"
CM022880.1	RepeatMasker	Unknown	5364569	5364688	569	-	.	ID="RND-4_FAMILY-337";Tend="1417";Tstart="1295";shortTE="F";uid="490f3396-dff2-4e70-9389-1fa2593b6263"
CM022880.1	RepeatMasker	Unknown	20689199	20689564	1215	-	.	ID="RND-4_FAMILY-176";Tend="1261";Tstart="925";shortTE="F";uid="b0058700-ce39-4ec4-ab8e-f2bc0d691cb2"
CM022880.1	RepeatMasker	Unknown	1171537	1171884	1538	-	.	ID="RND-5_FAMILY-2585";Tend="1106";Tstart="830";shortTE="F";uid="2ed1ba73-484b-4b65-9967-6d849520c0e4"
CM022880.1	RepeatMasker	Unknown	20391042	20391205	1260	-	.	ID="RND-4_FAMILY-560";Tend="1823";Tstart="638";shortTE="F";uid="306548e6-4577-4156-8979-25e8041d5717"
CM022880.1	RepeatMasker	Unknown	30377829	30378068	2010	-	.	ID="RND-6_FAMILY-7290";Tend="1148";Tstart="913";shortTE="F";uid="c5a273b5-6a3d-4d6d-8c3f-8023e67b1375"
CM022880.1	RepeatMasker	Unknown	8441331	8441436	417	-	.	ID="RND-4_FAMILY-1056";Tend="551";Tstart="438";shortTE="F";uid="9a1e879e-e914-4cda-93f7-1f7c92e5950f"
CM022880.1	RepeatMasker	LINE/RTE-BovB	22168456	22168723	1370	-	.	ID="RND-5_FAMILY-1885";Tend="1205";Tstart="911";shortTE="F";uid="67e836d8-1b13-43fc-a509-7e0c493c9003"
CM022880.1	RepeatMasker	RC/Helitron	30845349	30846071	5743	-	.	ID="RND-5_FAMILY-470";Tend="1668";Tstart="948";shortTE="F";uid="15a5c640-5af1-4954-957e-4391f23251bb"
CM022880.1	RepeatMasker	DNA/hAT-Blackjack	11432285	11432514	1468	-	.	ID="RND-1_FAMILY-696";Tend="1391";Tstart="1108";shortTE="F";uid="c4e68417-d067-4627-8f41-909c9e09194f"
CM022880.1	RepeatMasker	LINE/L2	31792438	31792726	1883	-	.	ID="RND-1_FAMILY-434";Tend="913";Tstart="618";shortTE="F";uid="64729d43-0854-44d8-8dc2-9692aa41d222"
CM022880.1	RepeatMasker	Unknown	32941474	32941579	426	-	.	ID="RND-1_FAMILY-137";Tend="1116";Tstart="1011";shortTE="F";uid="09da97a1-50e3-439b-9488-f9efceb3227f"
CM022880.1	RepeatMasker	Unknown	6476624	6476781	672	-	.	ID="RND-1_FAMILY-279";Tend="1044";Tstart="901";shortTE="F";uid="879a2ab2-4d4e-4d98-8b40-74c4c5ce30d8"
CM022880.1	RepeatMasker	Unknown	19883647	19883862	1516	-	.	ID="RND-1_FAMILY-99";Tend="1104";Tstart="879";shortTE="F";uid="f3c49305-cf11-4076-b76f-6919ef221200"
CM022880.1	RepeatMasker	Unknown	32633624	32634022	2998	-	.	ID="RND-1_FAMILY-118";Tend="1337";Tstart="925";shortTE="F";uid="d3402198-92a2-40c3-a1e9-ab1fd7468ff3"
CM022880.1	RepeatMasker	Unknown	2662728	2663094	1847	-	.	ID="RND-1_FAMILY-492";Tend="1329";Tstart="922";shortTE="F";uid="7291abab-7d4c-490f-8fe1-abba9aeae483"
CM022880.1	RepeatMasker	RC/Helitron	13198815	13198950	421	-	.	ID="RND-1_FAMILY-234";Tend="2270";Tstart="2139";shortTE="F";uid="50dfc854-5322-4c30-bf5c-7cb30f55d6c4"
CM022880.1	RepeatMasker	Unknown	12962971	12963142	750	-	.	ID="RND-4_FAMILY-190";Tend="1380";Tstart="1203";shortTE="F";uid="e8fb4981-89b6-4fee-82b6-8650450ae1e3"
CM022880.1	RepeatMasker	LINE/CR1	2306254	2306578	2235	-	.	ID="RND-5_FAMILY-235";Tend="1524";Tstart="1200";shortTE="F";uid="90ca2b27-35cd-454e-96fb-8c44fccaa44a"
CM022880.1	RepeatMasker	LINE/RTE-BovB	20613869	20614219	2042	-	.	ID="RND-1_FAMILY-75";Tend="1823";Tstart="1497";shortTE="F";uid="08f58d6b-7591-4bec-b4dd-96100c2da972"
CM022880.1	RepeatMasker	Unknown	6640716	6640910	686	-	.	ID="RND-1_FAMILY-463";Tend="1526";Tstart="1321";shortTE="F";uid="e272b198-d449-4d81-98a3-cd965bb5cbdc"
CM022880.1	RepeatMasker	Unknown	2945690	2946258	3350	-	.	ID="RND-1_FAMILY-358";Tend="1088";Tstart="528";shortTE="F";uid="33545ce6-e3a8-4dc8-9805-18b417a423a3"
CM022880.1	RepeatMasker	DNA/Academ-1	21630715	21631806	562	-	.	ID="RND-5_FAMILY-208";TEgroup="ctg_7%7CRND-5_FAMILY-208%7C5";Tend="1676";Tstart="282";shortTE="F";uid="f083febd-1ae0-4b07-a470-4948ae9de2ce"
CM022880.1	RepeatMasker	Unknown	6133863	6134079	1037	-	.	ID="RND-6_FAMILY-399";Tend="826";Tstart="609";shortTE="F";uid="1924f807-b4d7-4522-b99d-21a118497e06"
CM022880.1	RepeatMasker	Unknown	20535002	20535135	693	-	.	ID="RND-5_FAMILY-3189";Tend="2894";Tstart="2754";shortTE="F";uid="036d53f9-0925-4e19-b13b-80d32d0bae3b"
CM022880.1	RepeatMasker	DNA/TcMar-Tc1	16816969	16817646	5063	-	.	ID="RND-1_FAMILY-54";Tend="1679";Tstart="910";shortTE="F";uid="09b66fe7-a333-4aa3-a874-3478bd360d83"
CM022880.1	RepeatMasker	DNA/hAT-Tip100	31274989	31275143	1272	-	.	ID="RND-6_FAMILY-6216";Tend="1045";Tstart="891";shortTE="F";uid="85670251-367c-4bd6-ae86-355ee4957d51"
CM022880.1	RepeatMasker	Unknown	9817485	9817710	1223	-	.	ID="RND-1_FAMILY-915";Tend="1026";Tstart="809";shortTE="F";uid="77eceee6-8231-4372-bb75-36ce9032613f"
CM022880.1	RepeatMasker	Unknown	19881379	19881554	647	-	.	ID="RND-1_FAMILY-483";Tend="1852";Tstart="1657";shortTE="F";uid="4c6f3f47-ff4c-4c14-a323-dc4fe4cf3dfa"
CM022880.1	RepeatMasker	Unknown	15652254	15652394	833	-	.	ID="RND-1_FAMILY-39";Tend="1314";Tstart="1185";shortTE="F";uid="4baf65b4-41b5-465f-80db-ff8e79071fe1"
CM022880.1	RepeatMasker	Unknown	5484295	5484401	475	-	.	ID="RND-4_FAMILY-1056";Tend="552";Tstart="438";shortTE="F";uid="8ca3b7de-9420-4646-8394-c5ddf63ac7aa"
CM022880.1	RepeatMasker	Unknown	21463865	21464000	749	-	.	ID="RND-6_FAMILY-1368";Tend="989";Tstart="859";shortTE="F";uid="de82da97-15b5-4938-a5a2-b3aee0368d8c"
CM022880.1	RepeatMasker	Unknown	4404445	4404589	682	-	.	ID="RND-1_FAMILY-176";Tend="2043";Tstart="1904";shortTE="F";uid="f9879a48-dcf3-49bc-b41a-d41b4c6e71b1"
CM022880.1	RepeatMasker	Unknown	5372821	5373405	4082	-	.	ID="RND-1_FAMILY-49";Tend="1622";Tstart="956";shortTE="F";uid="1b935d88-eebd-4ad7-913a-8cc95ec94ef3"
CM022880.1	RepeatMasker	Unknown	1710707	1710930	1826	-	.	ID="RND-1_FAMILY-282";Tend="933";Tstart="710";shortTE="F";uid="e3b33889-e01d-40d0-9a16-8e433abd1948"
CM022880.1	RepeatMasker	Unknown	28477965	28478087	604	-	.	ID="RND-5_FAMILY-2473";Tend="1125";Tstart="1000";shortTE="F";uid="eb01e7f4-fc9b-4a06-955d-7a4c5c7ed2d0"
CM022880.1	RepeatMasker	DNA/TcMar-Tc1	29051076	29051775	5629	-	.	ID="RND-1_FAMILY-288";Tend="1693";Tstart="979";shortTE="F";uid="cb59431e-0846-4309-b63f-d7a154c53813"
CM022880.1	RepeatMasker	Unknown	549888	550005	729	-	.	ID="RND-5_FAMILY-1425";Tend="1108";Tstart="991";shortTE="F";uid="e0876373-f996-4751-88cc-66ac47e09c79"
CM022880.1	RepeatMasker	Unknown	15143204	15143389	733	-	.	ID="RND-1_FAMILY-279";Tend="1168";Tstart="960";shortTE="F";uid="1cf91cf0-a3d5-4b9b-a3ea-da649cb868c9"
CM022880.1	RepeatMasker	DNA/hAT-Tip100	33220583	33221071	3046	-	.	ID="RND-6_FAMILY-6216";Tend="1387";Tstart="909";shortTE="F";uid="03d8b03f-7579-42d2-9505-69a715abbf09"
CM022880.1	RepeatMasker	Unknown	31917987	31918119	423	-	.	ID="RND-1_FAMILY-11";Tend="934";Tstart="814";shortTE="F";uid="321778e4-d5b2-459f-8584-cccc05488356"
CM022880.1	RepeatMasker	Unknown	15427362	15427972	1088	-	.	ID="RND-4_FAMILY-737";TEgroup="ctg_7%7CRND-4_FAMILY-737%7C6";Tend="2199";Tstart="1196";shortTE="F";uid="2c46661e-fa0a-4737-8032-4adf0f305562"
CM022880.1	RepeatMasker	LINE/CR1	3513092	3513193	535	-	.	ID="RND-1_FAMILY-367";Tend="1500";Tstart="1397";shortTE="F";uid="80f236a6-b035-4bd6-aaf7-628ee84cb07d"
CM022880.1	RepeatMasker	DNA/hAT-Tip100	2400950	2401160	809	-	.	ID="RND-6_FAMILY-4173";Tend="267";Tstart="71";shortTE="F";uid="11756e0b-2567-4272-bb72-63cad7ca03c7"
CM022880.1	RepeatMasker	Satellite	8539694	8539843	1032	-	.	ID="RND-6_FAMILY-46";Tend="1367";Tstart="1221";shortTE="F";uid="853dc4f6-c92a-466a-ac86-2ded18958b4f"
CM022880.1	RepeatMasker	Unknown	14554707	14555102	2628	-	.	ID="RND-1_FAMILY-199";Tend="781";Tstart="340";shortTE="F";uid="8d560dd9-1a0d-430b-bf55-3a785c402027"
CM022880.1	RepeatMasker	Unknown	111085	111296	944	-	.	ID="RND-1_FAMILY-368";Tend="1069";Tstart="843";shortTE="F";uid="80f39e76-1f00-40e5-a8e8-bbc729ba958a"
CM022880.1	RepeatMasker	Unknown	15463110	15463273	761	-	.	ID="RND-6_FAMILY-1901";Tend="1629";Tstart="1468";shortTE="F";uid="00efa736-892a-4b24-84e6-90bf92c5686f"
CM022880.1	RepeatMasker	Satellite	23299786	23300046	1086	-	.	ID="RND-3_FAMILY-672";Tend="1184";Tstart="922";shortTE="F";uid="a7b66e8d-e3bb-45ea-83e3-b944fea64b9e"
CM022880.1	RepeatMasker	RC/Helitron	14706646	14706952	1384	-	.	ID="RND-6_FAMILY-4124";Tend="1747";Tstart="1234";shortTE="F";uid="52912783-99fe-49e1-a514-9c18b0645a18"
CM022880.1	RepeatMasker	SINE/5S	27494917	27495181	2292	-	.	ID="RND-6_FAMILY-1021";Tend="1205";Tstart="940";shortTE="F";uid="a3a8b6dd-0f10-46d5-9211-e92b44e03ad7"
CM022880.1	RepeatMasker	DNA/TcMar-Tc1	21086643	21086825	1327	-	.	ID="RND-6_FAMILY-6700";Tend="1060";Tstart="878";shortTE="F";uid="4e3b17f6-a683-449a-96ac-d73ad4c3bfa4"
CM022880.1	RepeatMasker	Unknown	143834	144039	1130	-	.	ID="RND-6_FAMILY-3033";Tend="1989";Tstart="1790";shortTE="F";uid="4d6d1faa-9d4a-43de-b163-0523c83ad16e"
CM022880.1	RepeatMasker	DNA/hAT-Tip100	32428270	32428542	1573	-	.	ID="RND-1_FAMILY-217";Tend="1122";Tstart="880";shortTE="F";uid="96eb76ae-64d7-4b34-86ec-fb6ef7a46455"
CM022880.1	RepeatMasker	RC/Helitron	27482439	27483013	2994	-	.	ID="RND-1_FAMILY-35";Tend="1262";Tstart="888";shortTE="F";uid="c818941c-4c56-4ada-b7ea-91674d531bb4"
CM022880.1	RepeatMasker	DNA/hAT-Ac	2216811	2217563	4137	-	.	ID="RND-1_FAMILY-69";Tend="2036";Tstart="1267";shortTE="F";uid="2d41b5ea-56c7-44e6-93c5-69b11fbe7245"
CM022880.1	RepeatMasker	Unknown	12417513	12417670	811	-	.	ID="RND-2_FAMILY-22";Tend="1142";Tstart="957";shortTE="F";uid="e6146e48-9049-432b-87b2-1871dfc44041"
CM022880.1	RepeatMasker	SINE/5S	31111993	31112278	2357	-	.	ID="RND-3_FAMILY-220";Tend="1241";Tstart="951";shortTE="F";uid="56e1ab10-a0fd-4196-ae83-ac97516c5272"
CM022880.1	RepeatMasker	Unknown	33690910	33691074	1112	-	.	ID="RND-1_FAMILY-115";Tend="1288";Tstart="1132";shortTE="F";uid="96911a57-5be5-4cc8-8529-708e7ae92159"
CM022880.1	RepeatMasker	Unknown	15567462	15567924	3119	-	.	ID="RND-1_FAMILY-49";Tend="1622";Tstart="1165";shortTE="F";uid="7511f0a3-d562-45e2-bcd6-036aa712d596"
CM022880.1	RepeatMasker	RC/Helitron	28360078	28360181	823	-	.	ID="RND-6_FAMILY-8344";Tend="1237";Tstart="1134";shortTE="F";uid="73549e2e-9e12-46b4-af85-0a505b54a129"
CM022880.1	RepeatMasker	DNA/hAT-Blackjack	21271750	21271955	818	-	.	ID="RND-1_FAMILY-576";Tend="1139";Tstart="948";shortTE="F";uid="9ae7055d-5d6e-4afb-b657-6d6ec264485c"
CM022880.1	RepeatMasker	SINE/5S	17019503	17019796	2271	-	.	ID="RND-5_FAMILY-710";Tend="1150";Tstart="858";shortTE="F";uid="1144d85c-c7ff-41c9-91f4-d895d675c519"
CM022880.1	RepeatMasker	LTR/Gypsy	16099960	16100062	571	-	.	ID="RND-5_FAMILY-5855";Tend="1007";Tstart="903";shortTE="F";uid="795b486d-4c67-4f9a-9311-fd9b48ade536"
CM022880.1	RepeatMasker	Satellite	12895404	12895606	969	-	.	ID="RND-6_FAMILY-577";Tend="1012";Tstart="794";shortTE="F";uid="20cdd15e-735e-407c-a208-fe58fc627796"
CM022880.1	RepeatMasker	LINE/Penelope	27428950	27430407	10385	-	.	ID="RND-1_FAMILY-304";Tend="1572";Tstart="183";shortTE="F";uid="7126a4dc-66e7-4b29-b200-04e677e1f56d"
CM022880.1	RepeatMasker	LINE/L2	1321088	1321434	506	-	.	ID="RND-5_FAMILY-395";Tend="1396";Tstart="1050";shortTE="F";uid="d9578d1c-6de3-4085-88fd-e07db3e6f4a7"
CM022880.1	RepeatMasker	LINE/R1-LOA	8470987	8471170	1148	-	.	ID="RND-6_FAMILY-9082";Tend="1915";Tstart="1728";shortTE="F";uid="bbbab974-98ef-4094-81b0-b1f5c26e4c24"
CM022880.1	RepeatMasker	LINE/R2	687282	687411	511	-	.	ID="RND-1_FAMILY-868";Tend="1347";Tstart="1199";shortTE="F";uid="16064e2d-3ec9-46c8-974a-6d8decc839d6"
CM022880.1	RepeatMasker	RC/Helitron	29078390	29078807	2950	-	.	ID="RND-1_FAMILY-35";Tend="1578";Tstart="1152";shortTE="F";uid="160fd336-bdd5-4746-a534-482d61ce6c46"
CM022880.1	RepeatMasker	Unknown	29716453	29717524	5754	-	.	ID="RND-6_FAMILY-8009";TEgroup="ctg_7%7CRND-6_FAMILY-8009%7C1";Tend="2099";Tstart="1185";shortTE="F";uid="7555371c-cba8-4a05-acf8-e97b823ed8a5"
CM022880.1	RepeatMasker	Unknown	24054601	24055124	2868	-	.	ID="RND-1_FAMILY-287";Tend="1476";Tstart="914";shortTE="F";uid="33c1d631-747a-428f-a3aa-d16b3c8d3a53"
CM022880.1	RepeatMasker	Unknown	2025238	2025558	768	-	.	ID="RND-6_FAMILY-4999";TEgroup="ctg_7%7CRND-6_FAMILY-4999%7C3";Tend="1566";Tstart="995";shortTE="F";uid="73b939a8-135c-4b06-a6c6-fa2192b3eb60"
CM022880.1	RepeatMasker	Unknown	240595	240702	666	-	.	ID="RND-6_FAMILY-6143";Tend="1333";Tstart="1232";shortTE="F";uid="326536aa-3e75-4122-8b01-3bb33a290a31"
CM022880.1	RepeatMasker	Unknown	15239627	15239959	1208	-	.	ID="RND-4_FAMILY-45";Tend="1012";Tstart="688";shortTE="F";uid="cb4f51b4-3c43-48df-bcd8-3991286cba7b"
CM022880.1	RepeatMasker	Unknown	1652947	1653148	910	-	.	ID="RND-1_FAMILY-66";Tend="1110";Tstart="906";shortTE="F";uid="a980460a-50b9-4740-b502-50c9d81c6a21"
CM022880.1	RepeatMasker	Unknown	6411418	6411550	767	-	.	ID="RND-6_FAMILY-7290";Tend="1148";Tstart="1015";shortTE="F";uid="92c4b44b-7447-4bd2-8f1c-7c74889daaae"
CM022880.1	RepeatMasker	RC/Helitron	20828691	20828959	1827	-	.	ID="RND-1_FAMILY-50";Tend="1184";Tstart="918";shortTE="F";uid="b8bb6271-0f30-4a28-9bbc-53bf164a4661"
CM022880.1	RepeatMasker	Unknown	29375480	29375611	563	-	.	ID="RND-2_FAMILY-22";Tend="1105";Tstart="955";shortTE="F";uid="1d12680b-0354-4264-8eaf-13074ba0758b"
CM022880.1	RepeatMasker	Unknown	1417953	1418308	1560	-	.	ID="RND-2_FAMILY-238";Tend="1216";Tstart="830";shortTE="F";uid="1d98a214-2d5c-4bb8-9a4d-f90231190a34"
CM022880.1	RepeatMasker	DNA/hAT-Blackjack	17802399	17802766	520	-	.	ID="RND-5_FAMILY-3008";TEgroup="ctg_7%7CRND-5_FAMILY-3008%7C2";Tend="1522";Tstart="827";shortTE="F";uid="36f003a3-2f66-4ad1-a059-c1ee52ba273b"
CM022880.1	RepeatMasker	Unknown	4141063	4141167	758	-	.	ID="RND-1_FAMILY-1092";Tend="1561";Tstart="1456";shortTE="F";uid="0ed7399e-1f61-46f1-8398-efc0a6341ce0"
CM022880.1	RepeatMasker	SINE/tRNA-RTE	21502201	21502553	2229	-	.	ID="RND-4_FAMILY-632";Tend="1126";Tstart="790";shortTE="F";uid="799c660d-8bda-439e-b68c-d62698c1ce06"
CM022880.1	RepeatMasker	Unknown	16415451	16415909	1143	-	.	ID="RND-3_FAMILY-37";Tend="1363";Tstart="915";shortTE="F";uid="4670d7d9-9eb7-42e4-95e7-c5d2c0be8316"
CM022880.1	RepeatMasker	Unknown	4595930	4596051	572	-	.	ID="RND-1_FAMILY-549";Tend="1999";Tstart="1884";shortTE="F";uid="f120650b-4e62-4860-b923-9ef7460e7973"
CM022880.1	RepeatMasker	LINE/Penelope	6690235	6690378	791	-	.	ID="RND-5_FAMILY-2484";Tend="1546";Tstart="1398";shortTE="F";uid="0f185bc8-4bfb-4f66-a804-061e2a6ff527"
CM022880.1	RepeatMasker	DNA/TcMar-Tc4	12071629	12071955	1068	-	.	ID="RND-5_FAMILY-119";Tend="2131";Tstart="1748";shortTE="F";uid="347dacc9-ccdd-4cc4-9ff2-d18fca731b66"
CM022880.1	RepeatMasker	Unknown	18200650	18200981	1433	-	.	ID="RND-6_FAMILY-9040";Tend="1340";Tstart="987";shortTE="F";uid="92201884-7450-4aec-ae3f-7a78ebacb01c"
CM022880.1	RepeatMasker	DNA/Kolobok-T2	31111417	31111535	937	-	.	ID="RND-1_FAMILY-20";Tend="965";Tstart="845";shortTE="F";uid="98296be5-2a3b-462d-9b67-e0a0b93e73bf"
CM022880.1	RepeatMasker	Unknown	18794773	18795350	3803	-	.	ID="RND-5_FAMILY-502";Tend="1517";Tstart="939";shortTE="F";uid="e487de84-ffea-4763-bc2f-bd46be619aaa"
CM022880.1	RepeatMasker	Unknown	11817831	11818541	3499	-	.	ID="RND-6_FAMILY-370";Tend="2047";Tstart="1305";shortTE="F";uid="2b7aaa37-e182-4f72-be2c-c94ec7ec440b"
CM022880.1	RepeatMasker	Unknown	9117513	9117671	915	-	.	ID="RND-5_FAMILY-1523";Tend="1111";Tstart="938";shortTE="F";uid="55ca8da5-8464-4590-ab8c-918efb5db939"
CM022880.1	RepeatMasker	RC/Helitron	9517668	9518294	3951	-	.	ID="RND-5_FAMILY-688";Tend="1605";Tstart="933";shortTE="F";uid="1c48d14b-d3f4-4789-b818-35265814303a"
CM022880.1	RepeatMasker	DNA/hAT-Charlie	7155646	7155842	1190	-	.	ID="RND-4_FAMILY-36";Tend="1107";Tstart="910";shortTE="F";uid="0d4c249d-41ae-46d6-872a-a800c7163b0c"
CM022880.1	RepeatMasker	RC/Helitron	3282995	3283155	1206	-	.	ID="RND-1_FAMILY-170";Tend="2374";Tstart="2194";shortTE="F";uid="af28293b-d696-4c3f-b2bc-0b60d6e54c5a"
CM022880.1	RepeatMasker	LINE/RTE-BovB	8819397	8819692	1789	-	.	ID="RND-6_FAMILY-380";Tend="1188";Tstart="880";shortTE="F";uid="183809a4-50a3-4a3a-b9c1-1e8abc9356d5"
CM022880.1	RepeatMasker	Unknown	31271385	31271676	1276	-	.	ID="RND-4_FAMILY-176";Tend="1258";Tstart="922";shortTE="F";uid="ee7b52d0-cc25-4829-805f-832614868093"
CM022880.1	RepeatMasker	Unknown	17503608	17503841	1411	-	.	ID="RND-1_FAMILY-310";Tend="1189";Tstart="950";shortTE="F";uid="56b24dc6-e89d-4bd4-af5f-4f5b18d487b5"
CM022880.1	RepeatMasker	Satellite	24927630	24927846	1709	-	.	ID="RND-6_FAMILY-46";Tend="1478";Tstart="1260";shortTE="F";uid="b63483c1-38b2-4c86-b334-f38d085dbb1e"
CM022880.1	RepeatMasker	DNA/TcMar-Mariner	1186951	1187661	5712	-	.	ID="RND-1_FAMILY-346";Tend="1686";Tstart="957";shortTE="F";uid="027c31fb-74b6-40b4-a035-50092efaf29e"
CM022880.1	RepeatMasker	Unknown	10625145	10625559	1971	-	.	ID="RND-6_FAMILY-4999";Tend="1561";Tstart="1069";shortTE="F";uid="125d7c3e-5d44-4d11-97d5-9e24e8eda331"
CM022880.1	RepeatMasker	Unknown	19353068	19353212	770	-	.	ID="RND-6_FAMILY-3033";Tend="1670";Tstart="1554";shortTE="F";uid="1d7da4e7-8d58-4bb8-8d98-6b5e22fc93e2"
CM022880.1	RepeatMasker	DNA/TcMar-Tc1	30418549	30418733	1351	-	.	ID="RND-1_FAMILY-288";Tend="1160";Tstart="978";shortTE="F";uid="39627ef2-53e6-435f-9b86-06d6e6cab7f7"
CM022880.1	RepeatMasker	Unknown	31081113	31081254	872	-	.	ID="RND-2_FAMILY-22";Tend="1095";Tstart="955";shortTE="F";uid="fab5d2e5-a2cb-404b-8e20-812760c06939"
CM022880.1	RepeatMasker	Satellite	31565762	31566022	2298	-	.	ID="RND-6_FAMILY-46";Tend="1192";Tstart="932";shortTE="F";uid="1aa9365a-66f7-4dab-bb99-61a10eda84cc"
CM022880.1	RepeatMasker	RC/Helitron	33453323	33453822	2740	-	.	ID="RND-5_FAMILY-848";Tend="1597";Tstart="1072";shortTE="F";uid="7b12a993-9dde-4151-91d0-d23a6e3ce1f8"
CM022880.1	RepeatMasker	DNA/TcMar-Tc1	23276924	23277204	2157	-	.	ID="RND-6_FAMILY-1003";Tend="1345";Tstart="1038";shortTE="F";uid="2232b579-48cc-4adb-844d-b76f28d7ebb0"
CM022880.1	RepeatMasker	LINE/RTE-BovB	2668663	2668920	1835	-	.	ID="RND-1_FAMILY-75";Tend="1821";Tstart="1571";shortTE="F";uid="a5bcba0e-35cf-454d-a679-c7062050a1ea"
CM022880.1	RepeatMasker	Unknown	26656784	26656998	890	-	.	ID="RND-1_FAMILY-11";Tend="973";Tstart="748";shortTE="F";uid="c1f1937e-ba9b-418b-9f29-63c19012394b"
CM022880.1	RepeatMasker	Unknown	15718716	15719055	2441	-	.	ID="RND-6_FAMILY-713";Tend="1053";Tstart="716";shortTE="F";uid="cca18bbe-2568-4688-8963-43fffd459383"
CM022880.1	RepeatMasker	Unknown	14806016	14806211	867	-	.	ID="RND-1_FAMILY-137";Tend="1225";Tstart="991";shortTE="F";uid="428a53c2-d4e7-4ad9-9380-2572b61fb329"
CM022880.1	RepeatMasker	Unknown	6629917	6630087	1303	-	.	ID="RND-5_FAMILY-4656";Tend="1150";Tstart="980";shortTE="F";uid="9c67146e-fa36-412a-adad-13db11dfa22d"
CM022880.1	RepeatMasker	Unknown	10291807	10292111	1411	-	.	ID="RND-3_FAMILY-316";Tend="1208";Tstart="846";shortTE="F";uid="5b078880-ae08-48ff-8e41-b6aa2227fef1"
CM022880.1	RepeatMasker	LINE/RTE-BovB	22031835	22032012	1048	-	.	ID="RND-1_FAMILY-75";Tend="1823";Tstart="1653";shortTE="F";uid="ed83d265-3b95-4a6c-91df-e351d4abc75d"
CM022880.1	RepeatMasker	Unknown	23927824	23928012	679	-	.	ID="RND-4_FAMILY-30";Tend="1101";Tstart="910";shortTE="F";uid="d6f6b420-4ea6-4870-9f38-25d92314f1db"
CM022880.1	RepeatMasker	Unknown	4564448	4564697	649	-	.	ID="RND-6_FAMILY-370";Tend="2006";Tstart="1779";shortTE="F";uid="e7ecbe81-7fff-4bb2-bbb5-c9d15a26a4fc"
CM022880.1	RepeatMasker	LINE/RTE-BovB	9018902	9019164	910	-	.	ID="RND-1_FAMILY-30";Tend="1043";Tstart="793";shortTE="F";uid="e1f9db6d-62f7-4d43-b2b9-3fa3608f46b0"
CM022880.1	RepeatMasker	Unknown	8326544	8326747	1285	-	.	ID="RND-1_FAMILY-188";Tend="1004";Tstart="803";shortTE="F";uid="1299febe-7484-4863-8a8d-322cd962da2d"
CM022880.1	RepeatMasker	LINE/R1-LOA	13675519	13675745	739	-	.	ID="RND-4_FAMILY-994";Tend="1278";Tstart="1042";shortTE="F";uid="bea856fb-5c77-4eb7-90d9-15c075b658de"
CM022880.1	RepeatMasker	DNA/CMC-Chapaev-3	19083335	19083481	897	-	.	ID="RND-6_FAMILY-2378";Tend="1297";Tstart="1149";shortTE="F";uid="d7b287bc-0197-413e-9d44-c1a499078208"
CM022880.1	RepeatMasker	RC/Helitron	21210778	21211008	954	-	.	ID="RND-1_FAMILY-193";Tend="894";Tstart="659";shortTE="F";uid="eb59b589-af50-4b02-ac9f-2f3c413458a1"
CM022880.1	RepeatMasker	DNA/TcMar-Tc1	15259868	15260183	1150	-	.	ID="RND-6_FAMILY-6911";TEgroup="ctg_7%7CRND-6_FAMILY-6911%7C1";Tend="1115";Tstart="843";shortTE="F";uid="3dce650b-fb3e-4168-9c94-24276e617102"
CM022880.1	RepeatMasker	LINE/I-Jockey	20334453	20334747	400	-	.	ID="RND-5_FAMILY-1271";Tend="1379";Tstart="1080";shortTE="F";uid="9916f17c-f79f-46a3-b876-312d0d48c15e"
CM022880.1	RepeatMasker	DNA/hAT-Tip100	3838917	3839172	1314	-	.	ID="RND-4_FAMILY-13";Tend="1095";Tstart="862";shortTE="F";uid="86995de2-dc05-442d-ac68-2d2b46a856f0"
CM022880.1	RepeatMasker	Unknown	20370563	20370665	474	-	.	ID="RND-1_FAMILY-337";Tend="990";Tstart="892";shortTE="F";uid="39460822-ee6b-46fd-b6ee-a6111a16add8"
CM022880.1	RepeatMasker	DNA/TcMar-Tc1	9038562	9038698	701	-	.	ID="RND-1_FAMILY-288";Tend="1721";Tstart="1586";shortTE="F";uid="36fe0220-8cbd-463a-ba21-9456ca33dcac"
CM022880.1	RepeatMasker	Unknown	20488622	20488830	1189	-	.	ID="RND-4_FAMILY-560";Tend="1135";Tstart="937";shortTE="F";uid="3f4f63b4-ae0f-4f80-ac3e-b8f3dad7a55a"
CM022880.1	RepeatMasker	Unknown	33294176	33294566	2271	-	.	ID="RND-5_FAMILY-1251";Tend="1436";Tstart="1031";shortTE="F";uid="1945fdb2-2d88-4056-92e4-e0625fe8ee37"
CM022880.1	RepeatMasker	Unknown	374077	374297	774	-	.	ID="RND-1_FAMILY-89";TEgroup="ctg_7%7CRND-1_FAMILY-89%7C1";Tend="1632";Tstart="1508";shortTE="T";uid="44ba6f6e-0881-48e4-9110-9d8f0e502cb2"
CM022880.1	RepeatMasker	Satellite	13990214	13990331	801	-	.	ID="RND-3_FAMILY-672";Tend="1164";Tstart="1045";shortTE="F";uid="2fe208c5-8754-43e3-b2ab-4ad49f972e5a"
CM022880.1	RepeatMasker	Unknown	16973993	16974209	1689	-	.	ID="RND-1_FAMILY-494";Tend="1115";Tstart="900";shortTE="F";uid="50192743-e9c3-4972-96eb-732eda2eecf8"
CM022880.1	RepeatMasker	Unknown	735138	735445	2336	-	.	ID="RND-6_FAMILY-7290";Tend="1154";Tstart="844";shortTE="F";uid="a154aebe-02ee-4ef5-b53d-fffbbc09fce0"
CM022880.1	RepeatMasker	Unknown	30134975	30135181	1738	-	.	ID="RND-1_FAMILY-136";Tend="1124";Tstart="916";shortTE="F";uid="1fa7d540-c9d0-4fa4-a42c-965003fa16bf"
CM022880.1	RepeatMasker	Unknown	32992099	32992274	873	-	.	ID="RND-2_FAMILY-22";Tend="1142";Tstart="961";shortTE="F";uid="215bfe75-7ed3-4db3-992a-9174b1d2a06e"
CM022880.1	RepeatMasker	DNA/hAT-Charlie	29391622	29391752	727	-	.	ID="RND-2_FAMILY-110";Tend="1074";Tstart="921";shortTE="F";uid="f34e60dd-d830-4dec-a3d9-3a1706f52b66"
CM022880.1	RepeatMasker	Unknown	30275861	30276156	2484	-	.	ID="RND-1_FAMILY-52";Tend="1217";Tstart="919";shortTE="F";uid="6f8e1670-48e3-4596-af9b-963bf9ef6ca7"
CM022880.1	RepeatMasker	Unknown	14405417	14405547	965	-	.	ID="RND-6_FAMILY-713";Tend="844";Tstart="717";shortTE="F";uid="c5484850-2460-4b63-8afb-fab1c246f2d7"
CM022880.1	RepeatMasker	DNA/hAT-hATx	22860996	22861653	3943	-	.	ID="RND-1_FAMILY-390";Tend="1677";Tstart="962";shortTE="F";uid="858385d1-f4f9-44f5-88ab-25b72639a2f1"
CM022880.1	RepeatMasker	Unknown	16084256	16084449	1254	-	.	ID="RND-5_FAMILY-2473";Tend="1582";Tstart="1396";shortTE="F";uid="6ea16d2c-1ca2-4371-9dcd-46e1bf3ac6b3"
CM022880.1	RepeatMasker	Satellite	29819257	29819553	1877	-	.	ID="RND-6_FAMILY-577";Tend="1294";Tstart="1034";shortTE="F";uid="00d0fbc6-1c4a-4317-9ebe-a5884498726f"
CM022880.1	RepeatMasker	Unknown	29897867	29898021	1065	-	.	ID="RND-6_FAMILY-4999";Tend="1543";Tstart="1389";shortTE="F";uid="694cd1b6-6103-4da8-8b2d-6872bf9f3442"
CM022880.1	RepeatMasker	LINE/Penelope	18968650	18968884	1681	-	.	ID="RND-1_FAMILY-212";Tend="1016";Tstart="769";shortTE="F";uid="23a2a64c-22b2-4e75-96a5-c820948c1820"
CM022880.1	RepeatMasker	Unknown	3214230	3214339	492	-	.	ID="RND-6_FAMILY-370";Tend="1482";Tstart="1376";shortTE="F";uid="158f42c4-88f7-4d4c-9766-29e002caaf41"
CM022880.1	RepeatMasker	DNA/CMC-Chapaev-3	32332740	32332873	1110	-	.	ID="RND-6_FAMILY-2378";Tend="1293";Tstart="1160";shortTE="F";uid="ecd73c53-8839-415a-bbd5-a805465aac5c"
CM022880.1	RepeatMasker	Unknown	27381498	27381743	1502	-	.	ID="RND-4_FAMILY-132";Tend="1528";Tstart="1282";shortTE="F";uid="0b5e3037-98bc-4e7a-b63c-49f964c61027"
CM022880.1	RepeatMasker	Unknown	11195847	11196017	954	-	.	ID="RND-1_FAMILY-66";Tend="1146";Tstart="949";shortTE="F";uid="89803f2f-520f-4538-9e0a-530c8bcd81ff"
CM022880.1	RepeatMasker	LINE/RTE-BovB	12567453	12567575	428	-	.	ID="RND-5_FAMILY-292";Tend="1324";Tstart="1182";shortTE="F";uid="f1905789-db47-409e-9f27-024ee482b470"
CM022880.1	RepeatMasker	Unknown	10764411	10764846	2900	-	.	ID="RND-5_FAMILY-502";Tend="1376";Tstart="951";shortTE="F";uid="04380a19-2185-49f2-b9ea-d7d7705250fe"
CM022880.1	RepeatMasker	DNA/TcMar-Tc1	7352516	7352668	1078	-	.	ID="RND-4_FAMILY-779";Tend="1384";Tstart="1240";shortTE="F";uid="980709dd-d790-481a-b2a7-94fe02ca3a98"
CM022880.1	RepeatMasker	DNA/TcMar-Mariner	25470648	25470847	1197	-	.	ID="RND-6_FAMILY-2715";Tend="1143";Tstart="942";shortTE="F";uid="b2dea77e-e42f-4c74-a3ce-357f99e76c16"
CM022880.1	RepeatMasker	RC/Helitron	11262001	11262151	608	-	.	ID="RND-1_FAMILY-193";Tend="1193";Tstart="1040";shortTE="F";uid="aba8c2e3-6ed2-4d8b-9512-40a2097e843f"
CM022880.1	RepeatMasker	DNA/hAT-Tip100	31414331	31414468	817	-	.	ID="RND-6_FAMILY-6216";Tend="1030";Tstart="902";shortTE="F";uid="951ebf80-ca42-4674-9ee8-9623b25464a6"
CM022880.1	RepeatMasker	Unknown	21241575	21241792	1758	-	.	ID="RND-1_FAMILY-99";Tend="1106";Tstart="885";shortTE="F";uid="022f521e-f385-4921-a039-9a37d736c94f"
CM022880.1	RepeatMasker	LINE/I-Jockey	1588814	1588929	835	-	.	ID="RND-1_FAMILY-230";Tend="1436";Tstart="1323";shortTE="F";uid="1c25c024-7577-4a97-838d-93f688e2837d"
CM022880.1	RepeatMasker	RC/Helitron	3601988	3602292	2062	-	.	ID="RND-6_FAMILY-2083";Tend="1580";Tstart="1272";shortTE="F";uid="f77ab1c7-c533-4ad1-bf46-717c46663fbe"
CM022880.1	RepeatMasker	DNA/TcMar-Tc1	3983288	3983495	1652	-	.	ID="RND-5_FAMILY-1670";Tend="1510";Tstart="1303";shortTE="F";uid="62a892d1-0b74-44bb-9022-ad3a3fd2f205"
CM022880.1	RepeatMasker	SINE/tRNA-RTE	17652629	17652789	1141	-	.	ID="RND-6_FAMILY-1330";Tend="1112";Tstart="950";shortTE="F";uid="48b7fe35-b941-4d55-9586-260fa95b203e"
CM022880.1	RepeatMasker	RC/Helitron	2752233	2752502	1864	-	.	ID="RND-1_FAMILY-31";Tend="1233";Tstart="932";shortTE="F";uid="0f9ed601-7853-4d49-aa11-85ebd7374705"
CM022880.1	RepeatMasker	Unknown	13684385	13684623	676	-	.	ID="RND-6_FAMILY-3995";Tend="1373";Tstart="1095";shortTE="F";uid="7a69f992-336b-4eb1-935b-efec8e55d614"
CM022880.1	RepeatMasker	Unknown	31490007	31490203	1484	-	.	ID="RND-1_FAMILY-750";Tend="1093";Tstart="887";shortTE="F";uid="93b82b6f-3182-4d90-adab-640dea52d541"
CM022880.1	RepeatMasker	Unknown	10443174	10443294	610	-	.	ID="RND-1_FAMILY-109";Tend="1652";Tstart="1538";shortTE="F";uid="40da9440-5ad4-452e-b23e-e40049336d1b"
CM022880.1	RepeatMasker	LINE/RTE-BovB	20460869	20461060	1146	-	.	ID="RND-1_FAMILY-30";Tend="1128";Tstart="924";shortTE="F";uid="a6e0e7c9-8c92-4fbe-b369-8f6a9f0ea794"
CM022880.1	RepeatMasker	LINE/RTE-BovB	19473499	19473779	1665	-	.	ID="RND-1_FAMILY-30";Tend="1093";Tstart="800";shortTE="F";uid="acffab76-8f22-4c25-843f-774d408efdc8"
CM022880.1	RepeatMasker	Unknown	20009337	20009641	793	-	.	ID="RND-3_FAMILY-254";Tend="1205";Tstart="915";shortTE="F";uid="73d955e8-d2fe-4a2b-ac0d-549c8216dd57"
CM022880.1	RepeatMasker	Unknown	5561739	5561920	682	-	.	ID="RND-6_FAMILY-370";Tend="1958";Tstart="1800";shortTE="F";uid="ba0fd0dd-cdda-4959-a742-d89a06cf907b"
CM022880.1	RepeatMasker	Unknown	13414420	13414628	758	-	.	ID="RND-1_FAMILY-470";Tend="1054";Tstart="836";shortTE="F";uid="98d1adb6-c4ae-4a0a-819a-ecb3c0abd9e2"
CM022880.1	RepeatMasker	RC/Helitron	14132057	14132326	1696	-	.	ID="RND-6_FAMILY-317";Tend="1155";Tstart="908";shortTE="F";uid="72b4482f-6bc5-4e39-8076-33432f4e2094"
CM022880.1	RepeatMasker	LINE/L2	19885267	19886163	5839	-	.	ID="RND-6_FAMILY-14305";Tend="1777";Tstart="875";shortTE="F";uid="255e8433-4e2d-48bd-aeb3-ccd46a158562"
CM022880.1	RepeatMasker	Satellite	29278680	29278939	843	-	.	ID="RND-6_FAMILY-577";Tend="1011";Tstart="784";shortTE="F";uid="8a2bf82e-f03e-4ae1-b50f-11c713bd6e0b"
CM022880.1	RepeatMasker	DNA	29964977	29965487	2107	-	.	ID="RND-4_FAMILY-311";Tend="2159";Tstart="1597";shortTE="F";uid="5cd26990-5224-4b89-bca6-457c92f6eea7"
CM022880.1	RepeatMasker	Unknown	799794	799913	996	-	.	ID="RND-6_FAMILY-43";Tend="993";Tstart="874";shortTE="F";uid="72f1e450-f959-4c35-a3de-cd3282c60aca"
CM022880.1	RepeatMasker	Unknown	33135377	33136011	4439	-	.	ID="RND-1_FAMILY-864";Tend="1564";Tstart="929";shortTE="F";uid="4a9015f0-cbc9-47ea-a1d6-b0898bae128c"
CM022880.1	RepeatMasker	DNA/TcMar-Tc1	33558919	33559073	1126	-	.	ID="RND-5_FAMILY-1880";Tend="1647";Tstart="1489";shortTE="F";uid="1ca26574-746a-4590-b618-4ceacad252f9"
CM022880.1	RepeatMasker	Unknown	4074759	4074882	725	-	.	ID="RND-6_FAMILY-5629";Tend="974";Tstart="856";shortTE="F";uid="99979fc4-57bf-4e2d-b127-e1bc2e804cb0"
CM022880.1	RepeatMasker	LINE/RTE-BovB	30256219	30256591	2853	-	.	ID="RND-6_FAMILY-1335";Tend="1136";Tstart="775";shortTE="F";uid="5b15ce3f-344b-4c1b-b5f8-a514722a48ea"
CM022880.1	RepeatMasker	LINE/RTE-BovB	8528946	8529236	1544	-	.	ID="RND-5_FAMILY-1885";Tend="1221";Tstart="909";shortTE="F";uid="9c656b92-cda8-4b5e-b290-4270b8c23d59"
CM022880.1	RepeatMasker	Unknown	13878121	13878606	2002	-	.	ID="RND-1_FAMILY-92";Tend="1305";Tstart="805";shortTE="F";uid="b7afbc0e-769a-41b0-bab9-8270f6af716a"
CM022880.1	RepeatMasker	DNA/TcMar-Tc1	24215380	24215815	3195	-	.	ID="RND-1_FAMILY-226";Tend="1428";Tstart="1001";shortTE="F";uid="ecd9e58d-0588-4e3b-a709-c9235847bd41"
CM022880.1	RepeatMasker	Unknown	7560874	7561075	1390	-	.	ID="RND-4_FAMILY-270";Tend="1115";Tstart="903";shortTE="F";uid="9499c017-77f9-42fa-b76c-c6d6cfb61572"
CM022880.1	RepeatMasker	Unknown	10243827	10243962	559	-	.	ID="RND-6_FAMILY-2400";Tend="1105";Tstart="949";shortTE="F";uid="b092fe40-bd95-405f-916c-d6d4f37d70f5"
CM022880.1	RepeatMasker	SINE/5S	18032322	18032596	1352	-	.	ID="RND-5_FAMILY-1177";Tend="1158";Tstart="866";shortTE="F";uid="bb792c57-728e-48f2-887f-c10018e82908"
CM022880.1	RepeatMasker	LINE/CR1	6636202	6637453	8667	-	.	ID="RND-6_FAMILY-12635";Tend="1422";Tstart="225";shortTE="F";uid="680f7101-0482-4afc-9e74-9957add36c9d"
CM022880.1	RepeatMasker	Unknown	26645110	26645375	1417	-	.	ID="RND-1_FAMILY-368";Tend="1439";Tstart="1170";shortTE="F";uid="4179bd18-d31d-4c32-a642-520edf724dbd"
CM022880.1	RepeatMasker	Unknown	219948	220264	2427	-	.	ID="RND-1_FAMILY-52";Tend="1771";Tstart="1459";shortTE="F";uid="421404da-19f4-47fa-b88d-f7f4f2675b46"
CM022880.1	RepeatMasker	Satellite	9936280	9936452	1093	-	.	ID="RND-6_FAMILY-577";Tend="1019";Tstart="841";shortTE="F";uid="f8310a4b-3352-4eab-bff5-8e13e51df98b"
CM022880.1	RepeatMasker	Unknown	18187860	18188059	509	-	.	ID="RND-6_FAMILY-11280";Tend="257";Tstart="54";shortTE="F";uid="38f48841-b0eb-475b-b923-f56c20df71a2"
CM022880.1	RepeatMasker	LINE/RTE-BovB	9357945	9359164	5753	-	.	ID="RND-6_FAMILY-1079";Tend="1293";Tstart="99";shortTE="F";uid="8dfbb26d-b0e0-4107-8699-ae2c61e510c9"
CM022880.1	RepeatMasker	LINE/RTE-BovB	13336239	13336347	718	-	.	ID="RND-1_FAMILY-75";Tend="1823";Tstart="1708";shortTE="F";uid="ea3499e4-1f8c-42e1-8f71-f3272ebeaeb3"
CM022880.1	RepeatMasker	Unknown	12597678	12598002	904	-	.	ID="RND-6_FAMILY-9040";Tend="1345";Tstart="1032";shortTE="F";uid="7aa825cd-05ed-4d25-bb96-14ccabcf129f"
CM022880.1	RepeatMasker	RC/Helitron	5693228	5693560	2011	-	.	ID="RND-6_FAMILY-6367";Tend="1250";Tstart="931";shortTE="F";uid="b6226dc0-42a5-45a3-9c26-232f8f61dd65"
CM022880.1	RepeatMasker	Unknown	5523202	5523428	1611	-	.	ID="RND-6_FAMILY-713";Tend="943";Tstart="717";shortTE="F";uid="26c2f46f-1c9e-4eca-ac7b-f46988a99cac"
CM022880.1	RepeatMasker	Unknown	6475984	6476141	672	-	.	ID="RND-1_FAMILY-279";Tend="1044";Tstart="901";shortTE="F";uid="f10f57d7-7af9-4578-99a3-22933d35c4e6"
CM022880.1	RepeatMasker	Unknown	3691984	3692137	676	-	.	ID="RND-2_FAMILY-22";Tend="1140";Tstart="994";shortTE="F";uid="94113961-76c9-40df-b1b3-51c1eb978f19"
CM022880.1	RepeatMasker	DNA/TcMar-Tc1	25174185	25174630	3581	-	.	ID="RND-1_FAMILY-288";Tend="1694";Tstart="1245";shortTE="F";uid="74056224-0d5a-466c-a132-f39f5d3f87a9"
CM022880.1	RepeatMasker	Unknown	1875123	1875560	3508	-	.	ID="RND-6_FAMILY-3656";Tend="1556";Tstart="1110";shortTE="F";uid="5a1764fe-d74c-4257-bdbb-9f28c1cac6b3"
CM022880.1	RepeatMasker	RC/Helitron	5676567	5676699	429	-	.	ID="RND-1_FAMILY-314";Tend="1007";Tstart="872";shortTE="F";uid="a7d5f1ce-fd33-41b2-b5c7-df4432ec5981"
CM022880.1	RepeatMasker	Satellite	5899553	5899791	1691	-	.	ID="RND-6_FAMILY-46";Tend="1492";Tstart="1250";shortTE="F";uid="fef96f83-f5d4-4334-929b-e0096da54abf"
CM022880.1	RepeatMasker	DNA/CMC-Chapaev-3	32088710	32088964	1033	-	.	ID="RND-6_FAMILY-672";Tend="1409";Tstart="1123";shortTE="F";uid="5952a3c3-7a41-495b-9a45-01c12343970a"
CM022880.1	RepeatMasker	RC/Helitron	21851935	21852152	925	-	.	ID="RND-5_FAMILY-470";Tend="1180";Tstart="940";shortTE="F";uid="79748b69-de70-41df-8719-51c0d14bcd29"
CM022880.1	RepeatMasker	Unknown	30426917	30427040	437	-	.	ID="RND-6_FAMILY-370";Tend="1531";Tstart="1409";shortTE="F";uid="aa8fe8c4-e374-4f09-b30b-155c080ad8d1"
CM022880.1	RepeatMasker	LINE/RTE-BovB	9082112	9082405	1716	-	.	ID="RND-5_FAMILY-1885";Tend="1222";Tstart="909";shortTE="F";uid="6a207870-c31a-49c4-a753-853ac2fb6fe6"
CM022880.1	RepeatMasker	DNA/TcMar-Mariner	32960490	32961075	589	-	.	ID="NMAR-15_HMEL";TEgroup="ctg_7%7CNMAR-15_HMEL%7C3";Tend="459";Tstart="1";shortTE="F";uid="bddc39d9-2e20-4f99-bc3f-38b53a5af87e"
CM022880.1	RepeatMasker	Unknown	763211	763390	772	-	.	ID="RND-6_FAMILY-4999";Tend="1369";Tstart="1184";shortTE="F";uid="e022a6d3-0be3-4ef5-a17c-f0de36c72ed1"
CM022880.1	RepeatMasker	Unknown	6281123	6281401	1959	-	.	ID="RND-6_FAMILY-6836";Tend="1325";Tstart="1042";shortTE="F";uid="b13e4d3a-1864-4777-9b24-e2497d94b2c2"
CM022880.1	RepeatMasker	Unknown	23280614	23280717	470	-	.	ID="RND-2_FAMILY-22";Tend="1147";Tstart="1047";shortTE="F";uid="2c769874-1925-4e4b-bd9b-98246f5ac786"
CM022880.1	RepeatMasker	LINE/I	4010531	4011159	2639	-	.	ID="RND-5_FAMILY-586";Tend="1540";Tstart="886";shortTE="F";uid="e2d0ede2-6bf8-455a-bd35-c569f841ecf2"
CM022880.1	RepeatMasker	Unknown	27235492	27235692	1175	-	.	ID="RND-4_FAMILY-734";Tend="878";Tstart="728";shortTE="F";uid="7fb6c6d4-a7f9-46da-9ee3-cd50c7924037"
CM022880.1	RepeatMasker	RC/Helitron	32193122	32193353	1790	-	.	ID="RND-6_FAMILY-317";Tend="1164";Tstart="935";shortTE="F";uid="6bd4b220-2743-4ffa-b09c-2bd13d6e448b"
CM022880.1	RepeatMasker	Satellite	32641355	32641576	1171	-	.	ID="RND-6_FAMILY-577";Tend="1019";Tstart="788";shortTE="F";uid="1f9b7013-cfdd-4a0d-a79b-ef0c4fb2e38f"
CM022880.1	RepeatMasker	DNA/TcMar-Tc1	16814373	16814517	458	-	.	ID="RND-1_FAMILY-360";Tend="1610";Tstart="1471";shortTE="F";uid="0cfee0ed-c1e0-4006-bdb4-c7759bd3f050"
CM022880.1	RepeatMasker	SINE/5S	1835042	1835324	2092	-	.	ID="RND-3_FAMILY-220";Tend="1236";Tstart="953";shortTE="F";uid="b44435f3-10fe-43ac-b71d-0a79c5b6c60b"
CM022880.1	RepeatMasker	Unknown	27518041	27518157	680	-	.	ID="RND-6_FAMILY-9040";Tend="1094";Tstart="981";shortTE="F";uid="2c4ec584-b3b5-4aac-966f-c5cb1e5fcc11"
CM022880.1	RepeatMasker	RC/Helitron	18864093	18864209	442	-	.	ID="RND-1_FAMILY-314";Tend="832";Tstart="710";shortTE="F";uid="77680cbc-303c-4f11-b8d4-2cc48247e0f1"
CM022880.1	RepeatMasker	RC/Helitron	12872300	12872435	782	-	.	ID="RND-1_FAMILY-170";Tend="654";Tstart="512";shortTE="F";uid="16eb2010-403b-4a44-8e19-61663a9718fa"
CM022880.1	RepeatMasker	Unknown	11673006	11673216	498	-	.	ID="RND-2_FAMILY-87";Tend="1133";Tstart="944";shortTE="F";uid="7f9ef3c2-c833-4513-b8cd-bf9937d257c0"
CM022880.1	RepeatMasker	DNA/TcMar-Tc1	7858406	7859034	1941	-	.	ID="RND-6_FAMILY-4109";TEgroup="ctg_7%7CRND-6_FAMILY-4109%7C6";Tend="1105";Tstart="746";shortTE="F";uid="b7aff539-849f-4de8-ba50-a69fde2284a2"
CM022880.1	RepeatMasker	RC/Helitron	7045983	7046227	1495	-	.	ID="RND-6_FAMILY-317";Tend="1215";Tstart="979";shortTE="F";uid="fe72e928-7a24-4bb8-bc2a-3749d46c004e"
CM022880.1	RepeatMasker	Unknown	6802837	6802941	476	-	.	ID="RND-6_FAMILY-232";Tend="1614";Tstart="1496";shortTE="F";uid="7fb0311b-bd82-47ca-b9ab-af9d448275f2"
CM022880.1	RepeatMasker	Unknown	26506538	26506655	555	-	.	ID="RND-6_FAMILY-9040";Tend="1274";Tstart="1151";shortTE="F";uid="27acb6eb-240b-4098-80dc-6bd393517015"
CM022880.1	RepeatMasker	Unknown	9150129	9150341	1460	-	.	ID="RND-1_FAMILY-219";Tend="1087";Tstart="875";shortTE="F";uid="077559ef-c463-432c-8f07-d27b7c5e3bd8"
CM022880.1	RepeatMasker	Unknown	8945212	8945547	740	-	.	ID="RND-6_FAMILY-1688";Tend="1555";Tstart="1154";shortTE="F";uid="1133f845-8b0f-4311-8a1a-94dc3ddf086d"
CM022880.1	RepeatMasker	DNA/TcMar-Tc1	8734978	8735432	2390	-	.	ID="RND-5_FAMILY-1880";Tend="1564";Tstart="1100";shortTE="F";uid="3ef555f4-40d7-4821-84f7-5933c610233d"
CM022880.1	RepeatMasker	Unknown	22675108	22675245	676	-	.	ID="RND-5_FAMILY-336";TEgroup="ctg_7%7CRND-5_FAMILY-336%7C5";Tend="2179";Tstart="2014";shortTE="T";uid="001f6e1a-e103-4fe4-aead-f2bafd29aef8"
CM022880.1	RepeatMasker	Unknown	16972604	16972716	900	-	.	ID="RND-1_FAMILY-133";Tend="1532";Tstart="1419";shortTE="F";uid="410d3505-c324-4da0-8049-4b735605a8b5"
CM022880.1	RepeatMasker	RC/Helitron	18392779	18393475	5429	-	.	ID="RND-6_FAMILY-2083";Tend="1720";Tstart="1005";shortTE="F";uid="086995ad-8bca-4ac4-ab6c-1b4a78acaecb"
CM022880.1	RepeatMasker	DNA/TcMar-Tc1	28201218	28201742	1930	-	.	ID="RND-5_FAMILY-1880";Tend="1376";Tstart="924";shortTE="F";uid="8b709c0e-7e6d-47e1-b5cc-0dfcf4bb4612"
CM022880.1	RepeatMasker	Unknown	7097535	7097773	617	-	.	ID="RND-6_FAMILY-1126";Tend="1884";Tstart="1529";shortTE="F";uid="30ba0886-3c98-4113-ad86-639f2a2a74ff"
CM022880.1	RepeatMasker	Unknown	2747689	2748036	2699	-	.	ID="RND-1_FAMILY-443";Tend="1301";Tstart="943";shortTE="F";uid="5f089ca0-f370-4b49-a116-0d42372f5474"
CM022880.1	RepeatMasker	DNA/hAT-Tip100	17977940	17978124	536	-	.	ID="RND-1_FAMILY-585";Tend="1770";Tstart="1618";shortTE="F";uid="93804d50-e2fc-4a6b-a414-e9676a4ede39"
CM022880.1	RepeatMasker	Unknown	13716015	13716124	423	-	.	ID="RND-2_FAMILY-22";Tend="1073";Tstart="959";shortTE="F";uid="16432cec-5117-42cb-8ebf-3a46b31a3dc1"
CM022880.1	RepeatMasker	RC/Helitron	28529189	28529456	917	-	.	ID="RND-1_FAMILY-50";Tend="1178";Tstart="885";shortTE="F";uid="1a9692e2-9e58-42d0-ba32-f6ffb28ec150"
CM022880.1	RepeatMasker	Unknown	11606680	11607259	3248	-	.	ID="RND-1_FAMILY-191";Tend="2094";Tstart="1472";shortTE="F";uid="4cbb8b11-e187-44b4-a72c-6d770d821e20"
CM022880.1	RepeatMasker	DNA/TcMar-Tc1	19041138	19041354	602	-	.	ID="RND-6_FAMILY-1542";Tend="1356";Tstart="1134";shortTE="F";uid="f4c74403-20df-4e17-ae0c-90b589cdaa22"
CM022880.1	RepeatMasker	Unknown	5407485	5407753	888	-	.	ID="RND-6_FAMILY-446";TEgroup="ctg_7%7CRND-6_FAMILY-446%7C3";Tend="630";Tstart="456";shortTE="F";uid="43d10428-35c2-4567-86fc-dc783c10752f"
CM022880.1	RepeatMasker	LINE/RTE-BovB	30770341	30770510	1080	-	.	ID="RND-1_FAMILY-30";Tend="965";Tstart="801";shortTE="F";uid="553ff175-44eb-4c7e-9ce9-b3f163c49313"
CM022880.1	RepeatMasker	LINE/RTE-BovB	3025831	3026044	512	-	.	ID="RND-6_FAMILY-4926";Tend="2015";Tstart="1790";shortTE="F";uid="ae838ae8-13c5-4667-a268-557cb2ffc89b"
CM022880.1	RepeatMasker	Unknown	30852133	30852332	1365	-	.	ID="RND-1_FAMILY-66";Tend="1138";Tstart="935";shortTE="F";uid="69982f6f-163e-4e4e-93cd-938c12345f32"
CM022880.1	RepeatMasker	SINE/tRNA-RTE	15585254	15585392	976	-	.	ID="RND-6_FAMILY-11569";Tend="1176";Tstart="1045";shortTE="F";uid="20c227f5-0650-494c-aba5-b6b272449b15"
CM022880.1	RepeatMasker	Unknown	16788668	16788938	1709	-	.	ID="RND-5_FAMILY-3189";Tend="3117";Tstart="2815";shortTE="F";uid="ce810575-be21-4e53-9311-1103eb796533"
CM022880.1	RepeatMasker	LINE/I	23476851	23477085	519	-	.	ID="RND-1_FAMILY-902";Tend="1588";Tstart="1325";shortTE="F";uid="0a452f51-7e30-437b-9a4e-50ab0458b632"
CM022880.1	RepeatMasker	DNA/hAT-hATx	32354045	32354198	1126	-	.	ID="RND-1_FAMILY-390";Tend="1652";Tstart="1485";shortTE="F";uid="5175b199-6fd1-43d9-889d-115e7b640b30"
CM022880.1	RepeatMasker	Unknown	7266379	7266562	809	-	.	ID="RND-6_FAMILY-6755";Tend="1236";Tstart="1058";shortTE="F";uid="735ceec1-2800-4602-b9c8-e9f2ec523704"
CM022880.1	RepeatMasker	LINE/Penelope	31318291	31318690	2697	-	.	ID="RND-6_FAMILY-6622";Tend="1368";Tstart="983";shortTE="F";uid="63411c5a-c11e-4a67-b6f0-3855cc8bba98"
CM022880.1	RepeatMasker	DNA/TcMar-Fot1	3683151	3683546	517	-	.	ID="RND-5_FAMILY-52";TEgroup="ctg_7%7CRND-5_FAMILY-52%7C1";Tend="1441";Tstart="857";shortTE="F";uid="0e5c1d35-98a7-42de-95fd-7cba58ef12f7"
CM022880.1	RepeatMasker	DNA/TcMar-Mariner	27645686	27645968	1993	-	.	ID="RND-1_FAMILY-346";Tend="1693";Tstart="1403";shortTE="F";uid="46ae569a-0aeb-4ac4-9e7e-955458ed8fbe"
CM022880.1	RepeatMasker	Unknown	26850784	26850903	411	-	.	ID="RND-6_FAMILY-6037";Tend="2190";Tstart="2068";shortTE="F";uid="7d598990-ece2-48ef-8a69-02e8feb3e1a5"
CM022880.1	RepeatMasker	Satellite	25734149	25734441	2096	-	.	ID="RND-6_FAMILY-46";Tend="1491";Tstart="1198";shortTE="F";uid="3e89f14f-31af-4e99-a552-9b0595ddcfde"
CM022880.1	RepeatMasker	Unknown	11849826	11850044	1278	-	.	ID="RND-6_FAMILY-802";TEgroup="ctg_7%7CRND-6_FAMILY-802%7C1";Tend="1388";Tstart="934";shortTE="F";uid="f395cf79-3e58-4039-b2e2-467a25d6a133"
CM022880.1	RepeatMasker	Unknown	13014753	13014896	539	-	.	ID="RND-4_FAMILY-209";Tend="1526";Tstart="1384";shortTE="F";uid="2ea67c05-70ad-40c3-aa53-e0c2aeacfc2c"
CM022880.1	RepeatMasker	Unknown	33386988	33387522	4172	-	.	ID="RND-6_FAMILY-7290";Tend="1420";Tstart="882";shortTE="F";uid="6463af01-f4e3-487e-a448-706811b27be5"
CM022880.1	RepeatMasker	LINE/CR1	32420262	32420487	904	-	.	ID="RND-1_FAMILY-569";Tend="782";Tstart="563";shortTE="F";uid="23e219cd-75d7-4a71-8e1f-549b3bb2c4d9"
CM022880.1	RepeatMasker	Unknown	28468395	28468594	1342	-	.	ID="RND-6_FAMILY-4734";Tend="1317";Tstart="1116";shortTE="F";uid="d117d4f2-a368-4931-a14c-6ddb01f774b6"
CM022880.1	RepeatMasker	Unknown	24063431	24063594	518	-	.	ID="RND-6_FAMILY-11280";Tend="267";Tstart="95";shortTE="F";uid="3d2f83a3-3107-4ff3-989f-878acfe33886"
CM022880.1	RepeatMasker	Unknown	33350071	33350535	3467	-	.	ID="RND-1_FAMILY-859";Tend="1469";Tstart="999";shortTE="F";uid="063c2f72-cce2-4a0e-89c0-01d98ec14dd9"
CM022880.1	RepeatMasker	DNA/TcMar-Tc1	30861724	30861976	700	-	.	ID="MARINER-4_LHU";Tend="2755";Tstart="2516";shortTE="F";uid="036964ed-6403-47c9-b6ff-5044365eaaaa"
CM022880.1	RepeatMasker	Unknown	28985779	28985967	784	-	.	ID="RND-4_FAMILY-560";Tend="1212";Tstart="852";shortTE="F";uid="446dc1f7-f2b8-42b5-80fe-e32facec2040"
CM022880.1	RepeatMasker	LINE/I	8695987	8696813	2637	-	.	ID="RND-5_FAMILY-991";Tend="1241";Tstart="380";shortTE="F";uid="fd254146-f67c-4eea-9cfa-fd235d80119d"
CM022880.1	RepeatMasker	Unknown	20481546	20481773	674	-	.	ID="RND-1_FAMILY-191";Tend="1713";Tstart="1479";shortTE="F";uid="07a86dba-7876-4bc9-88e7-b47f58db2b87"
CM022880.1	RepeatMasker	Unknown	19929434	19929552	664	-	.	ID="RND-5_FAMILY-9339";Tend="795";Tstart="678";shortTE="F";uid="c772c78e-f8b6-4810-a636-c142019f5988"
CM022880.1	RepeatMasker	LINE/RTE-RTE	8759469	8760413	7057	-	.	ID="RND-5_FAMILY-271";Tend="1530";Tstart="596";shortTE="F";uid="8dcf2440-7c33-4172-b924-44955465d485"
CM022880.1	RepeatMasker	Unknown	9548605	9548843	1611	-	.	ID="RND-6_FAMILY-7290";Tend="1418";Tstart="1163";shortTE="F";uid="9ecfebb0-c2dd-4d4c-82f0-3f77cbbf2681"
CM022880.1	RepeatMasker	LINE/I-Jockey	19943090	19943748	2382	-	.	ID="RND-1_FAMILY-419";Tend="1867";Tstart="1339";shortTE="F";uid="f48182af-41a4-4a53-bb10-a9fc9aee0eff"
CM022880.1	RepeatMasker	Unknown	4383095	4383224	652	-	.	ID="RND-4_FAMILY-4275";Tend="1086";Tstart="972";shortTE="F";uid="e31bc902-2857-40dc-8cdd-c50b9f4fd23b"
CM022880.1	RepeatMasker	RC/Helitron	2433867	2434298	1962	-	.	ID="RND-1_FAMILY-694";Tend="1714";Tstart="1345";shortTE="F";uid="92098e32-02e7-4ecf-8cdd-678c56c2b5eb"
CM022880.1	RepeatMasker	DNA/TcMar-Mariner	10689683	10690505	3082	-	.	ID="RND-1_FAMILY-380";TEgroup="ctg_7%7CRND-1_FAMILY-380%7C3";Tend="1325";Tstart="575";shortTE="F";uid="ee015dbd-14ed-4da5-aaf7-e8a8682ebb0f"
CM022880.1	RepeatMasker	DNA/TcMar-Tc1	32670848	32671234	2920	-	.	ID="RND-6_FAMILY-4109";Tend="2082";Tstart="1699";shortTE="F";uid="f703fc64-2070-4946-88cd-e1e56c9b351c"
CM022880.1	RepeatMasker	Unknown	13253064	13253284	679	-	.	ID="RND-4_FAMILY-190";Tend="1364";Tstart="1138";shortTE="F";uid="3d6b3d24-43a9-45fb-b2c7-cc9e182c4dce"
CM022880.1	RepeatMasker	Satellite	13410542	13410834	2103	-	.	ID="RND-5_FAMILY-399";Tend="1508";Tstart="1207";shortTE="F";uid="35fc44de-1164-420c-be82-6085a2eaad37"
CM022880.1	RepeatMasker	LINE/Penelope	33560540	33560641	559	-	.	ID="RND-6_FAMILY-2845";Tend="1348";Tstart="1246";shortTE="F";uid="2ade34f2-45cd-4c16-85e1-c8868ab602f9"
CM022880.1	RepeatMasker	Unknown	10841163	10841640	2560	-	.	ID="RND-1_FAMILY-49";Tend="1490";Tstart="966";shortTE="F";uid="5cb4160a-491d-4340-abf7-ff7b2be4c372"
CM022880.1	RepeatMasker	LINE/I	17822671	17823380	4107	-	.	ID="RND-5_FAMILY-416";Tend="1590";Tstart="910";shortTE="F";uid="cd41da62-0369-4253-88b8-7dea91efcb0a"
CM022880.1	RepeatMasker	Unknown	9052058	9052410	1782	-	.	ID="RND-4_FAMILY-70";Tend="1275";Tstart="856";shortTE="F";uid="16955b3a-573a-4b82-9e31-c5ac6e7925ae"
CM022880.1	RepeatMasker	DNA/hAT-Ac	1838676	1838797	990	-	.	ID="RND-5_FAMILY-599";Tend="1597";Tstart="1476";shortTE="F";uid="50a6db50-159f-4791-9082-30751a0b75c2"
CM022880.1	RepeatMasker	DNA	2648873	2648987	721	-	.	ID="RND-4_FAMILY-966";Tend="1269";Tstart="1157";shortTE="F";uid="d5c3eb2e-1f80-444d-a485-43401d6f98cd"
CM022880.1	RepeatMasker	LINE/L2	821936	822516	4023	-	.	ID="RND-1_FAMILY-484";Tend="1747";Tstart="1142";shortTE="F";uid="9c10921b-2830-424d-8f4f-99202eca86b9"
CM022880.1	RepeatMasker	Unknown	1825618	1825996	2340	-	.	ID="RND-6_FAMILY-7290";Tend="1344";Tstart="906";shortTE="F";uid="15d964cc-5976-4cc1-ae34-b61f8b91b0a5"
CM022880.1	RepeatMasker	SINE/tRNA-RTE	7368987	7369115	595	-	.	ID="RND-6_FAMILY-1330";Tend="1112";Tstart="973";shortTE="F";uid="c2acc8a1-5506-495b-b6f0-6b4572848e92"
CM022880.1	RepeatMasker	Unknown	2027978	2028085	771	-	.	ID="RND-6_FAMILY-1527";Tend="1027";Tstart="910";shortTE="F";uid="2c7e7ff6-0f60-4162-a2c6-0f9e7b78a92a"
CM022880.1	RepeatMasker	DNA/TcMar-Tc1	25210574	25210709	786	-	.	ID="RND-6_FAMILY-1003";Tend="1079";Tstart="947";shortTE="F";uid="000ead8c-7156-4732-8af7-a3ecc944b4c5"
CM022880.1	RepeatMasker	Unknown	32578248	32578396	488	-	.	ID="RND-6_FAMILY-1633";Tend="1055";Tstart="895";shortTE="F";uid="fc0958e0-3248-4740-a2d1-d6d57b91924a"
CM022880.1	RepeatMasker	Unknown	1355299	1355668	1143	-	.	ID="RND-1_FAMILY-251";Tend="507";Tstart="119";shortTE="F";uid="438563a5-3bcb-436c-9ce8-6ef32b7eecb6"
CM022880.1	RepeatMasker	RC/Helitron	8165287	8165760	2195	-	.	ID="RND-6_FAMILY-4124";Tend="1764";Tstart="1254";shortTE="F";uid="9d541777-ead6-45c0-945c-a3ee12b88bcf"
CM022880.1	RepeatMasker	Unknown	22826750	22826924	569	-	.	ID="RND-1_FAMILY-941";Tend="1721";Tstart="1531";shortTE="F";uid="9a867cde-2d95-4e46-a902-435580d868ff"
CM022880.1	RepeatMasker	Unknown	27968399	27968553	553	-	.	ID="RND-2_FAMILY-87";Tend="1102";Tstart="943";shortTE="F";uid="cc7f9e84-9099-4e70-ba89-b0a7a4deabc9"
CM022880.1	RepeatMasker	Unknown	4825767	4825910	1123	-	.	ID="RND-1_FAMILY-210";Tend="1597";Tstart="1453";shortTE="F";uid="4a883751-0f3a-4065-a84f-a47d7956d123"
CM022880.1	RepeatMasker	Unknown	29426069	29426227	798	-	.	ID="RND-2_FAMILY-22";Tend="1142";Tstart="960";shortTE="F";uid="73cef5f9-6aeb-468c-8078-d97202185c26"
CM022880.1	RepeatMasker	Satellite	32496689	32496797	689	-	.	ID="RND-3_FAMILY-672";Tend="1033";Tstart="908";shortTE="F";uid="8928d5f6-a409-408a-828e-76f520225ac7"
CM022880.1	RepeatMasker	DNA/hAT-Blackjack	4896888	4897367	2421	-	.	ID="RND-6_FAMILY-3050";Tend="1278";Tstart="781";shortTE="F";uid="740eb98b-40a4-4ef2-8005-af239ea0d8fa"
CM022880.1	RepeatMasker	Unknown	28634741	28635049	1439	-	.	ID="RND-5_FAMILY-513";Tend="2178";Tstart="1891";shortTE="F";uid="198e1071-8aec-4f0a-aa74-fbcfe0d7102f"
CM022880.1	RepeatMasker	Unknown	21283361	21283488	424	-	.	ID="RND-6_FAMILY-370";Tend="1956";Tstart="1826";shortTE="F";uid="2d194e89-418e-4d01-ace2-4545eda94405"
CM022880.1	RepeatMasker	Unknown	22497569	22498233	1122	-	.	ID="RND-1_FAMILY-55";Tend="1158";Tstart="451";shortTE="F";uid="6da82521-956b-4717-b514-e342c457b39c"
CM022880.1	RepeatMasker	DNA/hAT-Tip100	30422013	30422201	1254	-	.	ID="RND-4_FAMILY-13";Tend="1096";Tstart="904";shortTE="F";uid="99e83243-cb12-49cd-8675-b80fb7264b21"
CM022880.1	RepeatMasker	Unknown	11197164	11197526	492	-	.	ID="RND-6_FAMILY-3126";Tend="1471";Tstart="1102";shortTE="F";uid="3600418c-7298-48c7-b536-36f3129c8a69"
CM022880.1	RepeatMasker	LINE/RTE-BovB	26190266	26190492	1042	-	.	ID="RND-5_FAMILY-1885";Tend="1218";Tstart="941";shortTE="F";uid="266008d5-6dd6-450d-9eea-27d52416403e"
CM022880.1	RepeatMasker	Unknown	2945115	2945699	3222	-	.	ID="RND-1_FAMILY-323";Tend="3005";Tstart="2371";shortTE="F";uid="93f4de33-4c28-4dec-9afd-d33f688c4caa"
CM022880.1	RepeatMasker	LINE/R1-LOA	8712535	8712927	1074	-	.	ID="RND-6_FAMILY-13449";TEgroup="ctg_7%7CRND-6_FAMILY-13449%7C1";Tend="3599";Tstart="2975";shortTE="F";uid="17b17eac-9890-4091-af5a-4cb5a7ec3f4a"
CM022880.1	RepeatMasker	SINE/tRNA-RTE	22765506	22765693	516	-	.	ID="RND-4_FAMILY-384";Tend="1049";Tstart="871";shortTE="F";uid="03d6dc0c-0747-4c70-bf23-beb91056b0ed"
CM022880.1	RepeatMasker	Unknown	7613983	7614124	538	-	.	ID="RND-5_FAMILY-197";Tend="1032";Tstart="903";shortTE="F";uid="0b910ce5-4913-4cb4-8c7d-0e331ccbf1b2"
CM022880.1	RepeatMasker	DNA/hAT-Charlie	5189776	5190259	3199	-	.	ID="RND-1_FAMILY-582";Tend="1441";Tstart="943";shortTE="F";uid="9fad0ec6-4ea3-4f48-b9f8-fc3cf0ae460c"
CM022880.1	RepeatMasker	DNA/TcMar-Tc1	31001334	31001577	1563	-	.	ID="RND-4_FAMILY-1141";Tend="880";Tstart="642";shortTE="F";uid="a52634a2-f9c3-4235-a462-f91b987d6c17"
CM022880.1	RepeatMasker	Unknown	27015205	27015444	1663	-	.	ID="RND-1_FAMILY-96";Tend="1285";Tstart="994";shortTE="F";uid="dcc4e5a4-2a69-4d80-8cec-2df3edb97573"
CM022880.1	RepeatMasker	DNA/TcMar-Tc1	25264259	25264432	406	-	.	ID="RND-6_FAMILY-137";Tend="1607";Tstart="1432";shortTE="F";uid="398b8240-80bc-4dd2-8180-f983a3923c9d"
CM022880.1	RepeatMasker	Unknown	3637234	3638845	3797	-	.	ID="RND-6_FAMILY-4302";Tend="1648";Tstart="61";shortTE="F";uid="9e17017f-f8dc-4517-ba33-90eaf13b5793"
CM022880.1	RepeatMasker	Unknown	5699241	5699562	779	-	.	ID="RND-1_FAMILY-251";Tend="507";Tstart="116";shortTE="F";uid="445caae4-feb6-4788-bf4d-d6bd3e812f48"
CM022880.1	RepeatMasker	Unknown	31747175	31747456	1803	-	.	ID="RND-1_FAMILY-152";Tend="1322";Tstart="963";shortTE="F";uid="c3b24532-e478-4a32-8b7f-398a71d42038"
CM022880.1	RepeatMasker	Unknown	5217182	5217286	871	-	.	ID="RND-1_FAMILY-319";Tend="1107";Tstart="1003";shortTE="F";uid="124299ae-3d24-4782-9444-8aa20d32b3ef"
CM022880.1	RepeatMasker	Unknown	6893746	6893900	801	-	.	ID="RND-1_FAMILY-279";TEgroup="ctg_7%7CRND-1_FAMILY-279%7C11";Tend="1295";Tstart="1200";shortTE="T";uid="599e695e-2021-46cc-b57b-acee68bd49df"
CM022880.1	RepeatMasker	SINE/tRNA-RTE	9745695	9745977	1612	-	.	ID="RND-1_FAMILY-29";Tend="1138";Tstart="856";shortTE="F";uid="61c188f9-743f-423a-a6d8-151a9f32ca38"
CM022880.1	RepeatMasker	SINE/5S	19668183	19668463	668	-	.	ID="RND-5_FAMILY-566";Tend="1092";Tstart="803";shortTE="F";uid="5a947052-d0c9-4924-88c9-f388edb3d40b"
CM022880.1	RepeatMasker	DNA/hAT-Charlie	5226398	5226528	412	-	.	ID="RND-6_FAMILY-2166";Tend="1548";Tstart="1428";shortTE="F";uid="8ce010f5-470e-4996-aef0-d1f3314e6691"
CM022880.1	RepeatMasker	Unknown	32325813	32326077	1524	-	.	ID="RND-4_FAMILY-70";Tend="1303";Tstart="1039";shortTE="F";uid="009e375c-cac2-452a-8027-5977bac82bf4"
CM022880.1	RepeatMasker	Unknown	310193	310398	895	-	.	ID="RND-6_FAMILY-7290";Tend="1428";Tstart="1210";shortTE="F";uid="1fa54573-11e7-4e67-9581-fd549ecae191"
CM022880.1	RepeatMasker	Unknown	19047283	19047464	635	-	.	ID="RND-5_FAMILY-4341";Tend="1210";Tstart="968";shortTE="F";uid="0d589e0f-c1a5-4315-9021-902ccda4652f"
CM022880.1	RepeatMasker	LINE/R1-LOA	422170	422278	520	-	.	ID="RND-6_FAMILY-13449";Tend="3674";Tstart="3566";shortTE="F";uid="8effeb6c-61e2-4cab-9f47-a09788e25ac2"
CM022880.1	RepeatMasker	Unknown	1976777	1976943	610	-	.	ID="RND-6_FAMILY-6037";Tend="1144";Tstart="982";shortTE="F";uid="da78612c-9d6b-466d-ba90-908ac75db6c6"
CM022880.1	RepeatMasker	RC/Helitron	27449005	27449118	441	-	.	ID="RND-6_FAMILY-5746";Tend="3002";Tstart="2880";shortTE="F";uid="46c9859a-f83d-4411-8e9c-dfe14802c0a2"
CM022880.1	RepeatMasker	LINE/I	14565671	14566222	937	-	.	ID="RND-5_FAMILY-98";Tend="1138";Tstart="185";shortTE="F";uid="ffdc865b-9bea-49a9-ad0f-69a8b44a1c4a"
CM022880.1	RepeatMasker	DNA/TcMar-Mariner	335359	335864	3913	-	.	ID="RND-1_FAMILY-346";Tend="1685";Tstart="1181";shortTE="F";uid="3f3e6418-85ba-45ec-b3b0-9423e9e4e3ff"
CM022880.1	RepeatMasker	SINE/MIR	19684014	19684258	644	-	.	ID="RND-1_FAMILY-44";Tend="1201";Tstart="972";shortTE="F";uid="a2acdc42-069f-45c6-ab67-9f56b859a986"
CM022880.1	RepeatMasker	Unknown	7491147	7491461	1058	-	.	ID="RND-4_FAMILY-70";TEgroup="ctg_7%7CRND-4_FAMILY-70%7C4";Tend="1298";Tstart="824";shortTE="F";uid="77133890-7361-4952-a353-00d7d1204e7d"
CM022880.1	RepeatMasker	Satellite	32238876	32239130	726	-	.	ID="RND-6_FAMILY-46";Tend="1497";Tstart="1211";shortTE="F";uid="ed46859c-c7e2-44a7-b728-9c1228443488"
CM022880.1	RepeatMasker	Unknown	18819656	18819910	1603	-	.	ID="RND-4_FAMILY-828";Tend="1180";Tstart="886";shortTE="F";uid="8a7b4ed9-c916-4f0e-a15f-609dcd2143e7"
CM022880.1	RepeatMasker	Unknown	18215505	18215616	415	-	.	ID="RND-6_FAMILY-370";Tend="1918";Tstart="1809";shortTE="F";uid="a53f9dd9-71aa-4368-8f9e-8052240fb6b5"
CM022880.1	RepeatMasker	DNA/hAT-Tip100	30121234	30121626	2252	-	.	ID="RND-1_FAMILY-51";Tend="1878";Tstart="1517";shortTE="F";uid="4180e9c0-de57-4556-bcfb-d8c41002fcf7"
CM022880.1	RepeatMasker	Unknown	27705435	27705652	1824	-	.	ID="RND-6_FAMILY-7290";Tend="1108";Tstart="891";shortTE="F";uid="a744c19a-4c46-4a58-b373-08214d805f0c"
CM022880.1	RepeatMasker	DNA/TcMar-Mariner	26837632	26838158	1191	-	.	ID="mariner-3_lmi";Tend="643";Tstart="122";shortTE="F";uid="837dc3d4-c554-4174-8737-1b61eb9a8b3d"
CM022880.1	RepeatMasker	LINE/I-Jockey	14475512	14475909	2632	-	.	ID="RND-1_FAMILY-230";Tend="1427";Tstart="995";shortTE="F";uid="e5081af7-74b7-457c-b688-6d017c837c95"
CM022880.1	RepeatMasker	Unknown	21338007	21338434	1257	-	.	ID="RND-4_FAMILY-176";TEgroup="ctg_7%7CRND-4_FAMILY-176%7C4";Tend="1262";Tstart="918";shortTE="F";uid="75961f8b-eb3d-4a23-a225-b608853c8f5f"
CM022880.1	RepeatMasker	Unknown	551528	551680	420	-	.	ID="RND-4_FAMILY-560";Tend="1009";Tstart="885";shortTE="F";uid="24a30558-02b3-4860-a85f-9c8ce02dcaf2"
CM022880.1	RepeatMasker	Unknown	5423923	5424947	8084	-	.	ID="RND-5_FAMILY-986";Tend="1857";Tstart="826";shortTE="F";uid="872b6ed1-52c8-427f-86fa-220cf5244852"
CM022880.1	RepeatMasker	DNA	21466504	21467110	4517	-	.	ID="RND-5_FAMILY-1963";Tend="1390";Tstart="785";shortTE="F";uid="4f8a5725-f54a-499f-b2c0-bcbaeecdc62b"
CM022880.1	RepeatMasker	Unknown	20657041	20657239	1156	-	.	ID="RND-3_FAMILY-332";Tend="1532";Tstart="1319";shortTE="F";uid="f3a00af3-3571-4a32-9fdc-ff753a210df4"
CM022880.1	RepeatMasker	Unknown	4411363	4411676	2116	-	.	ID="RND-6_FAMILY-11688";Tend="1227";Tstart="884";shortTE="F";uid="a236b147-d192-4ba0-9e44-e0d368a6fd62"
CM022880.1	RepeatMasker	LINE/Penelope	32873422	32873822	2109	-	.	ID="RND-1_FAMILY-194";TEgroup="ctg_7%7CRND-1_FAMILY-194%7C12";Tend="1823";Tstart="1514";shortTE="F";uid="59769ac5-fdc6-438c-88d8-f5c1b5317f86"
CM022880.1	RepeatMasker	RC/Helitron	3959319	3959431	685	-	.	ID="RND-1_FAMILY-496";Tend="1262";Tstart="1134";shortTE="F";uid="858d8310-808b-483d-be05-102de6edbe3c"
CM022880.1	RepeatMasker	Satellite	4713241	4713446	1536	-	.	ID="RND-6_FAMILY-577";Tend="1243";Tstart="1031";shortTE="F";uid="4cc16e27-0736-4343-8d1c-d18da3ef3e14"
CM022880.1	RepeatMasker	LINE/I-Jockey	11028193	11028757	970	-	.	ID="RND-6_FAMILY-17237";Tend="1387";Tstart="832";shortTE="F";uid="1c69dc27-3070-454b-a4aa-888963f00574"
CM022880.1	RepeatMasker	Unknown	10232327	10232694	2533	-	.	ID="RND-6_FAMILY-4449";Tend="1248";Tstart="836";shortTE="F";uid="038e26f7-6c30-4a07-96d7-c291a898117e"
CM022880.1	RepeatMasker	Unknown	28640540	28640739	920	-	.	ID="RND-5_FAMILY-2398";Tend="1573";Tstart="1305";shortTE="F";uid="3404140f-2c7c-403b-864d-ca14efa23d30"
CM022880.1	RepeatMasker	LINE/RTE-BovB	28511021	28511256	1332	-	.	ID="RND-1_FAMILY-75";Tend="1831";Tstart="1604";shortTE="F";uid="91a4691f-a79b-421a-8071-f87ae9fd4701"
CM022880.1	RepeatMasker	Unknown	7401860	7402084	653	-	.	ID="RND-1_FAMILY-213";Tend="1105";Tstart="906";shortTE="F";uid="76e3c7ae-82c9-4435-af2a-45aa3c46e10a"
CM022880.1	RepeatMasker	DNA/Kolobok-T2	5938017	5938398	2145	-	.	ID="RND-1_FAMILY-20";Tend="1210";Tstart="845";shortTE="F";uid="5be304e7-ffca-4278-9969-5e22a874a969"
CM022880.1	RepeatMasker	LINE/L2	18386368	18386830	1576	-	.	ID="RND-1_FAMILY-484";Tend="2256";Tstart="1761";shortTE="F";uid="a5c1fb4b-e7bb-4b9c-b5c5-68c6d272f565"
CM022880.1	RepeatMasker	Unknown	934411	934810	533	-	.	ID="RND-6_FAMILY-2414";TEgroup="ctg_7%7CRND-6_FAMILY-2414%7C1";Tend="1228";Tstart="1105";shortTE="F";uid="34d2616e-4b73-4cab-9288-dc24060ef6b9"
CM022880.1	RepeatMasker	Unknown	22156918	22157335	1675	-	.	ID="RND-6_FAMILY-4999";Tend="1468";Tstart="1003";shortTE="F";uid="305007d6-305c-4349-ad76-b40c57beb368"
CM022880.1	RepeatMasker	DNA/hAT-Tip100	8491398	8491736	2548	-	.	ID="RND-5_FAMILY-735";Tend="1568";Tstart="1226";shortTE="F";uid="a3d3c265-f12d-452c-822f-66a98a2a0254"
CM022880.1	RepeatMasker	Unknown	5318959	5319312	1654	-	.	ID="RND-1_FAMILY-213";TEgroup="ctg_7%7CRND-1_FAMILY-213%7C3";Tend="1162";Tstart="909";shortTE="F";uid="83f0dbbe-2697-4732-923f-faea9f455bee"
CM022880.1	RepeatMasker	LINE/CR1	661927	662538	4990	-	.	ID="RND-5_FAMILY-1626";Tend="1416";Tstart="781";shortTE="F";uid="8a0693b7-6608-4836-aad3-d78b3b61299a"
CM022880.1	RepeatMasker	Unknown	20864005	20864146	564	-	.	ID="RND-5_FAMILY-34";Tend="1120";Tstart="961";shortTE="F";uid="c4d5c6d7-1c3a-4d33-b959-2b458cf1d653"
CM022880.1	RepeatMasker	Unknown	17314984	17315104	809	-	.	ID="RND-4_FAMILY-167";Tend="1340";Tstart="1220";shortTE="F";uid="39e9a1b0-2e98-489f-997b-d11050165c02"
CM022880.1	RepeatMasker	LINE/R1	6942834	6942971	520	-	.	ID="RND-6_FAMILY-308";Tend="1481";Tstart="1351";shortTE="F";uid="a17c6b30-f5f2-46af-9257-6e8a06d0c2dc"
CM022880.1	RepeatMasker	Unknown	3622275	3622802	2553	-	.	ID="RND-6_FAMILY-6119";Tend="1220";Tstart="232";shortTE="F";uid="18b32113-c44d-450c-baa5-fdc838f29ae3"
CM022880.1	RepeatMasker	Unknown	29182412	29182652	897	-	.	ID="RND-6_FAMILY-9040";Tend="1240";Tstart="975";shortTE="F";uid="bf0c24db-be8b-41e4-8ef1-d8d24614b91b"
CM022880.1	RepeatMasker	Unknown	32242917	32243208	463	-	.	ID="RND-5_FAMILY-806";TEgroup="ctg_7%7CRND-5_FAMILY-806%7C2";Tend="1209";Tstart="917";shortTE="T";uid="f7b4f7ac-a5ff-456e-bbde-3fedda6982a2"
CM022880.1	RepeatMasker	RC/Helitron	19654203	19654339	913	-	.	ID="RND-6_FAMILY-707";Tend="1471";Tstart="1339";shortTE="F";uid="4112b496-7aa3-4ebc-ade6-031d2dc10abc"
CM022880.1	RepeatMasker	Unknown	3392282	3392731	2770	-	.	ID="RND-1_FAMILY-176";Tend="1101";Tstart="587";shortTE="F";uid="ff860c9f-c581-47c1-89e6-3db49d7c3ed3"
CM022880.1	RepeatMasker	RC/Helitron	27064737	27064879	926	-	.	ID="RND-6_FAMILY-8344";Tend="707";Tstart="558";shortTE="F";uid="fbb20059-1804-4a85-99aa-246aa27239b5"
CM022880.1	RepeatMasker	Unknown	21499037	21499577	2960	-	.	ID="RND-5_FAMILY-3189";Tend="3118";Tstart="2578";shortTE="F";uid="044d77f9-293d-4dfb-9fd3-24ddbe4503d1"
CM022880.1	RepeatMasker	DNA/hAT-Ac	22309188	22309414	1034	-	.	ID="RND-1_FAMILY-18";Tend="2020";Tstart="1798";shortTE="F";uid="5061ffd1-ea7e-4efd-a23a-f78e1fa4cc1e"
CM022880.1	RepeatMasker	Satellite	6000419	6000627	607	-	.	ID="RND-6_FAMILY-577";Tend="998";Tstart="745";shortTE="F";uid="35b968c3-ecdd-433e-8d65-6c58a7d9b07b"
CM022880.1	RepeatMasker	Unknown	21266028	21266147	520	-	.	ID="RND-5_FAMILY-9339";Tend="799";Tstart="672";shortTE="F";uid="3e475ab1-e210-4a39-b624-4b6be3c62bbc"
CM022880.1	RepeatMasker	Unknown	17154282	17154398	498	-	.	ID="RND-5_FAMILY-1339";Tend="825";Tstart="688";shortTE="F";uid="02f327c1-8c0a-419b-a27a-5b5c8abb46b3"
CM022880.1	RepeatMasker	Satellite	637074	637344	2112	-	.	ID="RND-6_FAMILY-577";Tend="1019";Tstart="749";shortTE="F";uid="2569f2c7-942d-4202-a76a-0b89e775c730"
CM022880.1	RepeatMasker	Unknown	6568537	6568654	874	-	.	ID="RND-1_FAMILY-89";Tend="1607";Tstart="1277";shortTE="F";uid="33153488-ab87-4934-9c95-e0061d011506"
CM022880.1	RepeatMasker	Unknown	27513379	27513521	687	-	.	ID="RND-4_FAMILY-1041";Tend="1015";Tstart="871";shortTE="F";uid="9df70393-951c-43e3-ba34-117304bef96b"
CM022880.1	RepeatMasker	Unknown	6953046	6953157	622	-	.	ID="RND-1_FAMILY-279";Tend="1293";Tstart="1164";shortTE="F";uid="78688537-a158-4a3b-8569-a50a2d75c2b4"
CM022880.1	RepeatMasker	LINE/CR1	19844176	19844277	609	-	.	ID="RND-6_FAMILY-3423";Tend="782";Tstart="683";shortTE="F";uid="9865894c-0779-49ca-9f48-545787ef816a"
CM022880.1	RepeatMasker	RC/Helitron	30654456	30654985	3847	-	.	ID="RND-6_FAMILY-7275";Tend="1459";Tstart="902";shortTE="F";uid="3b874ff1-9b74-4272-a2a5-fdc07e7e1abc"
CM022880.1	RepeatMasker	SINE/5S	7012114	7012382	2351	-	.	ID="RND-6_FAMILY-1021";Tend="1205";Tstart="937";shortTE="F";uid="1c9871ae-6bbc-4860-a091-a4bff5c26133"
CM022880.1	RepeatMasker	LINE/RTE-BovB	22084387	22084801	718	-	.	ID="RND-6_FAMILY-4175";Tend="2782";Tstart="2372";shortTE="F";uid="cfcfe7bd-28ae-4913-bab0-15868aae0cd9"
CM022880.1	RepeatMasker	DNA/TcMar-Tc1	7133427	7133537	529	-	.	ID="RND-5_FAMILY-1880";Tend="1654";Tstart="1546";shortTE="F";uid="65cad3e2-2343-48cd-a094-cb7c08e95658"
CM022880.1	RepeatMasker	LINE/RTE-BovB	23600117	23602881	664	-	.	ID="RND-6_FAMILY-4926";TEgroup="ctg_7%7CRND-6_FAMILY-4926%7C1";Tend="2329";Tstart="1";shortTE="F";uid="a6a2f5f2-6e7b-4fda-8b59-977663fbff39"
CM022880.1	RepeatMasker	SINE/MIR	10676430	10676750	574	-	.	ID="RND-1_FAMILY-44";TEgroup="ctg_7%7CRND-1_FAMILY-44%7C10";Tend="1109";Tstart="874";shortTE="F";uid="71ef28f5-2b55-46d9-aae5-304c67915405"
CM022880.1	RepeatMasker	RC/Helitron	30865969	30866538	1522	-	.	ID="RND-5_FAMILY-470";Tend="1659";Tstart="1004";shortTE="F";uid="4a223c6d-d51d-4e3b-bc6a-574dc59609f0"
CM022880.1	RepeatMasker	Unknown	17275801	17275901	441	-	.	ID="RND-5_FAMILY-1615";Tend="1240";Tstart="1175";shortTE="F";uid="cea7fb2e-230c-452f-8c5c-89cc4c0a71ce"
CM022880.1	RepeatMasker	Unknown	22773044	22773210	1214	-	.	ID="RND-1_FAMILY-116";Tend="1132";Tstart="956";shortTE="F";uid="232f4af4-2f3e-47e9-82bf-236e63b9c482"
CM022880.1	RepeatMasker	Unknown	18565110	18565241	435	-	.	ID="RND-5_FAMILY-806";Tend="1275";Tstart="1131";shortTE="F";uid="21f56017-5e35-4c84-b2f1-ec536eb5a0fd"
CM022880.1	RepeatMasker	Unknown	1867496	1867842	834	-	.	ID="RND-6_FAMILY-6755";Tend="1400";Tstart="1073";shortTE="F";uid="455876a8-8612-4396-86fc-df0a50f78d63"
CM022880.1	RepeatMasker	Unknown	6022617	6022725	528	-	.	ID="RND-6_FAMILY-1688";Tend="1477";Tstart="1356";shortTE="F";uid="0ee1f841-f45d-4ffd-a03a-b28de2fc26ce"
CM022880.1	RepeatMasker	DNA/CMC-Chapaev-3	22876137	22876301	1006	-	.	ID="RND-6_FAMILY-2378";Tend="1290";Tstart="1116";shortTE="F";uid="110bb57d-16f5-4112-b88d-7232f889843b"
CM022880.1	RepeatMasker	DNA/hAT-Charlie	10972162	10972291	996	-	.	ID="RND-1_FAMILY-582";Tend="1856";Tstart="1726";shortTE="F";uid="04b0599a-03ed-462e-b9ef-2780c7342a7d"
CM022880.1	RepeatMasker	Unknown	12685847	12686486	4354	-	.	ID="RND-5_FAMILY-3498";Tend="1717";Tstart="998";shortTE="F";uid="c51cbe4e-0c6a-4609-860f-b80e76fdc06c"
CM022880.1	RepeatMasker	Unknown	5336523	5336649	495	-	.	ID="RND-1_FAMILY-99";Tend="1094";Tstart="970";shortTE="F";uid="6ab92e98-6edb-4f84-8c76-ead238e5e441"
CM022880.1	RepeatMasker	LINE/RTE-BovB	22760183	22760581	776	-	.	ID="RND-5_FAMILY-1885";TEgroup="ctg_7%7CRND-5_FAMILY-1885%7C9";Tend="1196";Tstart="904";shortTE="F";uid="605c00c5-f4e1-43e3-8268-66bce975d033"
CM022880.1	RepeatMasker	LTR/Gypsy	33276853	33277140	1637	-	.	ID="RND-5_FAMILY-481";Tend="1573";Tstart="1296";shortTE="F";uid="a45ef76b-330c-420b-8b0f-a588bcebc614"
CM022880.1	RepeatMasker	Unknown	25689710	25689913	637	-	.	ID="RND-4_FAMILY-190";Tend="1382";Tstart="1172";shortTE="F";uid="df7282a9-cb2d-4a97-853d-76cc1f296c3f"
CM022880.1	RepeatMasker	LINE/I	33548357	33548885	3706	-	.	ID="RND-6_FAMILY-430";Tend="1299";Tstart="717";shortTE="F";uid="7493c45c-07a9-4ef4-8e08-8391e3ab382d"
CM022880.1	RepeatMasker	Unknown	2977867	2978047	707	-	.	ID="RND-5_FAMILY-513";Tend="2178";Tstart="2062";shortTE="F";uid="1f445332-eb9a-400d-9359-24e5e386d344"
CM022880.1	RepeatMasker	LINE/L2	891790	891957	584	-	.	ID="RND-6_FAMILY-3778";Tend="1747";Tstart="1604";shortTE="F";uid="f7aca914-0143-473b-9cd7-69f4df859354"
CM022880.1	RepeatMasker	Unknown	17478711	17478910	863	-	.	ID="RND-6_FAMILY-2460";Tend="1074";Tstart="868";shortTE="F";uid="0dec44fa-a76a-4365-9541-d9e083b98046"
CM022880.1	RepeatMasker	Unknown	21251625	21251795	772	-	.	ID="RND-5_FAMILY-1072";Tend="1331";Tstart="1164";shortTE="F";uid="31bdab61-d13a-453e-8215-6a893e9c8bcc"
CM022880.1	RepeatMasker	SINE/tRNA-RTE	4464789	4465176	908	-	.	ID="RND-4_FAMILY-632";TEgroup="ctg_7%7CRND-4_FAMILY-632%7C2";Tend="1107";Tstart="838";shortTE="F";uid="ae246c99-767b-41c3-988f-8e21c762a7b8"
CM022880.1	RepeatMasker	RC/Helitron	24321996	24322399	2408	-	.	ID="RND-1_FAMILY-151";Tend="1189";Tstart="783";shortTE="F";uid="f29064bc-fdeb-411e-b597-9e221918d4c8"
CM022880.1	RepeatMasker	Unknown	2071285	2071836	3620	-	.	ID="RND-4_FAMILY-132";Tend="1500";Tstart="953";shortTE="F";uid="8bfb5509-02b9-468f-9779-b84f186ec62a"
CM022880.1	RepeatMasker	RC/Helitron	31627852	31628093	1789	-	.	ID="RND-6_FAMILY-317";Tend="1155";Tstart="932";shortTE="F";uid="21229665-8332-446f-9466-de1e5e705a8f"
CM022880.1	RepeatMasker	Unknown	16986056	16986363	1969	-	.	ID="RND-6_FAMILY-7290";Tend="1427";Tstart="1121";shortTE="F";uid="b4f305bf-8529-4ab5-8125-681d53eaaec7"
CM022880.1	RepeatMasker	SINE/tRNA-RTE	25229308	25229518	1078	-	.	ID="RND-1_FAMILY-48";Tend="1158";Tstart="953";shortTE="F";uid="c954732e-31ee-477f-b426-353493391d3a"
CM022880.1	RepeatMasker	RC/Helitron	14709374	14709502	403	-	.	ID="RND-1_FAMILY-204";Tend="2647";Tstart="2499";shortTE="F";uid="98736997-5916-4fc9-8bc4-46322547e6b5"
CM022880.1	RepeatMasker	Unknown	14005292	14005399	495	-	.	ID="RND-1_FAMILY-627";Tend="1223";Tstart="1114";shortTE="F";uid="2e3b4a22-d706-4c5f-9687-fcdb1db7e774"
CM022880.1	RepeatMasker	DNA/hAT-Blackjack	7609424	7609565	595	-	.	ID="RND-1_FAMILY-493";Tend="1348";Tstart="1202";shortTE="F";uid="508ec5ee-68cb-40d4-82a1-99f0ad976f1f"
CM022880.1	RepeatMasker	Unknown	8066901	8067045	590	-	.	ID="RND-6_FAMILY-4632";Tend="2190";Tstart="2078";shortTE="F";uid="cca1b048-2db2-49b7-a41a-1e9b57a59c2f"
CM022880.1	RepeatMasker	Unknown	5598055	5598283	1795	-	.	ID="RND-6_FAMILY-3995";Tend="1354";Tstart="1126";shortTE="F";uid="932ef0cc-74aa-4f9d-8f1b-91a8c7b21df5"
CM022880.1	RepeatMasker	Unknown	28594568	28594790	732	-	.	ID="RND-1_FAMILY-716";TEgroup="ctg_7%7CRND-1_FAMILY-716%7C4";Tend="1323";Tstart="872";shortTE="T";uid="857962c8-22a1-423a-b888-6a3fdb5e2291"
CM022880.1	RepeatMasker	Unknown	23621055	23621225	1241	-	.	ID="RND-6_FAMILY-3048";Tend="1052";Tstart="877";shortTE="F";uid="4d55ff0c-5640-450c-8fec-2406b99bfa3d"
CM022880.1	RepeatMasker	LINE/RTE-BovB	8586666	8586769	655	-	.	ID="RND-1_FAMILY-30";Tend="913";Tstart="801";shortTE="F";uid="f8913fe8-e10e-406f-be63-6551b700bc60"
CM022880.1	RepeatMasker	DNA	3291982	3292177	1407	-	.	ID="RND-6_FAMILY-13327";Tend="1123";Tstart="934";shortTE="F";uid="c60044e5-5775-492b-8ef2-cf4911ff6b8b"
CM022880.1	RepeatMasker	Unknown	8146859	8147041	568	-	.	ID="RND-6_FAMILY-8384";Tend="1284";Tstart="1133";shortTE="F";uid="bd052f59-0fbc-477c-afe5-11a60a0ed3ad"
CM022880.1	RepeatMasker	Unknown	18829609	18829802	1184	-	.	ID="RND-1_FAMILY-213";Tend="1106";Tstart="909";shortTE="F";uid="3100ddfc-be4d-47e5-b8ad-838c7d5dddb6"
CM022880.1	RepeatMasker	Unknown	18679912	18680311	2462	-	.	ID="RND-1_FAMILY-152";Tend="1699";Tstart="956";shortTE="F";uid="88195cba-5093-4903-9a52-98b457365af4"
CM022880.1	RepeatMasker	LINE/RTE-BovB	20172732	20173016	1357	-	.	ID="RND-6_FAMILY-380";Tend="1195";Tstart="876";shortTE="F";uid="73e56aa0-0c2c-4e53-b016-7e6054700d38"
CM022880.1	RepeatMasker	RC/Helitron	24811654	24811941	1297	-	.	ID="RND-4_FAMILY-2756";Tend="1271";Tstart="923";shortTE="F";uid="31f3b985-4109-4324-81bc-97d615d339f0"
CM022880.1	RepeatMasker	LINE/R1-LOA	27010703	27011080	2379	-	.	ID="RND-1_FAMILY-938";Tend="1016";Tstart="622";shortTE="F";uid="841d7c86-0cb1-4f8e-a975-575be701a723"
CM022880.1	RepeatMasker	DNA/Academ-1	11246193	11247988	12277	-	.	ID="RND-5_FAMILY-209";Tend="2662";Tstart="782";shortTE="F";uid="658ac1b8-6476-42f3-a86a-9c1dba0f85e9"
CM022880.1	RepeatMasker	Unknown	14500988	14501205	1263	-	.	ID="RND-6_FAMILY-154";Tend="1433";Tstart="1226";shortTE="F";uid="4b6c9cb5-01af-42ad-923b-3a732ffbeea2"
CM022880.1	RepeatMasker	Unknown	12615491	12615963	3026	-	.	ID="RND-6_FAMILY-11719";Tend="1678";Tstart="1154";shortTE="F";uid="2ac03636-6ac6-4154-9d84-21c595e1b0d2"
CM022880.1	RepeatMasker	LINE/I-Jockey	3349938	3350125	1474	-	.	ID="RND-6_FAMILY-2274";Tend="1313";Tstart="1127";shortTE="F";uid="6eb2704c-5dd9-4d38-8b7d-44c122eed71a"
CM022880.1	RepeatMasker	Unknown	10866450	10866979	1993	-	.	ID="RND-1_FAMILY-191";Tend="2052";Tstart="1525";shortTE="F";uid="f66c8d8c-8a5b-4cf1-add2-faedf959b2d8"
CM022880.1	RepeatMasker	Unknown	32179405	32179934	3901	-	.	ID="RND-1_FAMILY-124";Tend="1544";Tstart="1021";shortTE="F";uid="8fbffce1-7592-4be6-bcd0-b5fa63d34319"
CM022880.1	RepeatMasker	DNA/TcMar-Tc1	8208737	8208899	991	-	.	ID="RND-5_FAMILY-1880";Tend="1100";Tstart="936";shortTE="F";uid="e35530f6-94f2-4d5f-bd52-e7e84a185429"
CM022880.1	RepeatMasker	Satellite	2865848	2866128	2009	-	.	ID="RND-5_FAMILY-399";Tend="1221";Tstart="942";shortTE="F";uid="e73ad68f-87b1-4df0-92f7-e2d6a2615b36"
CM022880.1	RepeatMasker	Unknown	29927596	29927734	433	-	.	ID="RND-1_FAMILY-262";Tend="2274";Tstart="2140";shortTE="F";uid="7947a00d-2317-4de0-bce0-f19cb659c496"
CM022880.1	RepeatMasker	SINE/tRNA-RTE	5516030	5516343	2704	-	.	ID="RND-4_FAMILY-632";Tend="1107";Tstart="794";shortTE="F";uid="89e66255-1303-4426-a257-3fa217dcc963"
CM022880.1	RepeatMasker	SINE/MIR	32101983	32102086	472	-	.	ID="RND-1_FAMILY-44";Tend="1192";Tstart="1080";shortTE="F";uid="3c47eb9e-b318-4fa5-ac2d-e4e8384d792a"
CM022880.1	RepeatMasker	LINE/I-Jockey	4768865	4769219	1630	-	.	ID="RND-6_FAMILY-17237";Tend="1377";Tstart="996";shortTE="F";uid="bad97d55-541a-4702-a3cc-90c62efb61c6"
CM022880.1	RepeatMasker	Unknown	26056445	26056607	983	-	.	ID="RND-5_FAMILY-562";Tend="908";Tstart="717";shortTE="F";uid="7092f903-bc68-48f5-ac94-d9535f886bc4"
CM022880.1	RepeatMasker	DNA/hAT-Tip100	8772021	8772181	995	-	.	ID="RND-1_FAMILY-209";Tend="1365";Tstart="1222";shortTE="F";uid="a8ffefee-311e-49a8-ae83-932fc0b6c1af"
CM022880.1	RepeatMasker	LINE/RTE-BovB	15701239	15701527	860	-	.	ID="RND-5_FAMILY-109";Tend="1352";Tstart="1064";shortTE="F";uid="14a79296-251b-40fc-91af-8c31d6d18d1a"
CM022880.1	RepeatMasker	LINE/I	5880345	5880703	1814	-	.	ID="RND-1_FAMILY-449";Tend="1312";Tstart="918";shortTE="F";uid="ad0ac999-8475-41f4-8858-4842019b19a5"
CM022880.1	RepeatMasker	Unknown	30265309	30265485	1264	-	.	ID="RND-5_FAMILY-336";Tend="2182";Tstart="2005";shortTE="F";uid="b72648ef-dfd5-4c62-9ec6-8e8f18bb546c"
CM022880.1	RepeatMasker	Unknown	7585415	7585556	593	-	.	ID="RND-1_FAMILY-116";Tend="1111";Tstart="964";shortTE="F";uid="701b077f-8e88-4272-85b6-6e31b034c7cf"
CM022880.1	RepeatMasker	Satellite	14418688	14418906	1085	-	.	ID="RND-6_FAMILY-577";Tend="980";Tstart="748";shortTE="F";uid="7e62764a-674f-44a7-aeab-da950158b1e2"
CM022880.1	RepeatMasker	Unknown	8794701	8794845	778	-	.	ID="RND-2_FAMILY-87";Tend="1086";Tstart="945";shortTE="F";uid="6bea82af-06c3-439d-bc30-a35a653c8c28"
CM022880.1	RepeatMasker	Unknown	628622	628815	849	-	.	ID="RND-1_FAMILY-99";Tend="1102";Tstart="910";shortTE="F";uid="e30ff730-bdc4-4325-8e23-4fb396d17a72"
CM022880.1	RepeatMasker	Unknown	5747773	5747928	769	-	.	ID="RND-6_FAMILY-9040";Tend="1134";Tstart="983";shortTE="F";uid="964aba45-0a65-4c5b-9f5e-3dfe521d0a9a"
CM022880.1	RepeatMasker	Unknown	29118640	29119091	413	-	.	ID="RND-6_FAMILY-9040";TEgroup="ctg_7%7CRND-6_FAMILY-9040%7C18";Tend="1334";Tstart="1095";shortTE="T";uid="66253e73-c981-4230-b871-4368ef7fc6c4"
CM022880.1	RepeatMasker	DNA/MULE-MuDR	9055393	9055498	846	-	.	ID="RND-1_FAMILY-161";Tend="1038";Tstart="933";shortTE="F";uid="e583d7a5-4608-4aa9-822e-74e168bc82ef"
CM022880.1	RepeatMasker	Unknown	29336204	29336425	1019	-	.	ID="RND-1_FAMILY-99";Tend="1105";Tstart="879";shortTE="F";uid="68aac8ec-e6c7-4c70-af48-fed61f5d1e73"
CM022880.1	RepeatMasker	Unknown	10582771	10582985	929	-	.	ID="RND-6_FAMILY-3762";Tend="1220";Tstart="985";shortTE="F";uid="6ca02e51-6842-4f2c-a291-eec919e66176"
CM022880.1	RepeatMasker	Unknown	8123446	8123550	656	-	.	ID="RND-1_FAMILY-86";Tend="1201";Tstart="1100";shortTE="F";uid="9a4cb172-f1d3-4544-b4c3-4cda3a6c6514"
CM022880.1	RepeatMasker	Unknown	12761819	12762032	496	-	.	ID="RND-6_FAMILY-370";Tend="2005";Tstart="1820";shortTE="F";uid="5bb19179-5639-4dc6-aaf5-92fada9870e9"
CM022880.1	RepeatMasker	Unknown	5769198	5769398	699	-	.	ID="RND-3_FAMILY-254";Tend="1130";Tstart="915";shortTE="F";uid="f5c469ff-d209-48e6-9365-6f0b782f8207"
CM022880.1	RepeatMasker	LINE/RTE-BovB	19797112	19797368	1358	-	.	ID="RND-6_FAMILY-380";Tend="1142";Tstart="880";shortTE="F";uid="e68b4ad5-09b2-4e72-8db2-08cbe277f690"
CM022880.1	RepeatMasker	Unknown	11883251	11883434	721	-	.	ID="RND-2_FAMILY-22";Tend="1147";Tstart="968";shortTE="F";uid="4104e0bd-50ed-4f42-af28-0203d40bdbf6"
CM022880.1	RepeatMasker	Unknown	8047645	8047902	634	-	.	ID="RND-5_FAMILY-650";TEgroup="ctg_7%7CRND-5_FAMILY-650%7C4";Tend="1196";Tstart="1059";shortTE="F";uid="e175ff78-de20-483a-bb3c-4a1843fdf046"
CM022880.1	RepeatMasker	Unknown	15899653	15899903	1239	-	.	ID="RND-6_FAMILY-3995";Tend="1373";Tstart="1106";shortTE="F";uid="107a9f98-9c08-447c-b3bf-9632b0934db5"
CM022880.1	RepeatMasker	Unknown	8375839	8376357	2679	-	.	ID="RND-6_FAMILY-7290";Tend="1407";Tstart="891";shortTE="F";uid="bec38c3d-8142-4d9c-aa27-41edc092dc9f"
CM022880.1	RepeatMasker	LINE/R1	24043406	24043522	452	-	.	ID="RND-4_FAMILY-421";Tend="1485";Tstart="1371";shortTE="F";uid="ae03c07c-0348-42ab-b9f4-38c99581dcaf"
CM022880.1	RepeatMasker	Unknown	10929362	10929848	2804	-	.	ID="RND-1_FAMILY-233";Tend="1361";Tstart="809";shortTE="F";uid="2a515b46-f499-4fee-8ed8-55d6d36fa0b3"
CM022880.1	RepeatMasker	RC/Helitron	3210192	3210473	1202	-	.	ID="RND-1_FAMILY-50";Tend="1190";Tstart="881";shortTE="F";uid="11205e18-2124-48cc-82a9-09fb3bfd30dc"
CM022880.1	RepeatMasker	DNA/TcMar-Tc1	17121559	17123162	12889	-	.	ID="RND-1_FAMILY-640";Tend="2362";Tstart="760";shortTE="F";uid="e009d1f3-443e-4d08-853c-dcc2c13edf32"
CM022880.1	RepeatMasker	Unknown	19025338	19025484	1059	-	.	ID="RND-5_FAMILY-1523";Tend="1104";Tstart="954";shortTE="F";uid="ef6adc89-7890-433a-919e-8c535c6d3d4f"
CM022880.1	RepeatMasker	Unknown	5621098	5621241	598	-	.	ID="RND-2_FAMILY-22";Tend="1140";Tstart="962";shortTE="F";uid="cb2021da-cf6f-42e0-bf9a-fab4973de0fa"
CM022880.1	RepeatMasker	Unknown	8800532	8800656	535	-	.	ID="RND-5_FAMILY-3189";Tend="3089";Tstart="2966";shortTE="F";uid="89ace0ec-3454-4ae1-b525-a8033297ba67"
CM022880.1	RepeatMasker	Unknown	3642254	3642729	3147	-	.	ID="RND-6_FAMILY-11719";Tend="1674";Tstart="1219";shortTE="F";uid="26f8ecbb-fe27-4e75-b248-765e844a0519"
CM022880.1	RepeatMasker	DNA/TcMar-Tc1	15755334	15756651	10723	-	.	ID="RND-6_FAMILY-8143";Tend="2142";Tstart="803";shortTE="F";uid="2499a9a9-b4cb-48e1-ada3-6eb5d7420942"
CM022880.1	RepeatMasker	RC/Helitron	7603681	7604037	1312	-	.	ID="RND-4_FAMILY-269";Tend="1820";Tstart="1432";shortTE="F";uid="5b20d12c-d003-465d-8641-c17fd1e34cba"
CM022880.1	RepeatMasker	DNA/TcMar-Tc1	30264054	30264654	2914	-	.	ID="RND-1_FAMILY-455";TEgroup="ctg_7%7CRND-1_FAMILY-455%7C10";Tend="1660";Tstart="1250";shortTE="F";uid="ae1d12eb-4199-4119-8f9c-63fcd2b4c451"
CM022880.1	RepeatMasker	LINE/RTE-BovB	9608165	9608373	1516	-	.	ID="RND-1_FAMILY-75";Tend="1824";Tstart="1614";shortTE="F";uid="17c1dc55-6d4a-4f0e-b68b-c3fc930e9867"
CM022880.1	RepeatMasker	Unknown	33375824	33376419	1676	-	.	ID="RND-1_FAMILY-49";TEgroup="ctg_7%7CRND-1_FAMILY-49%7C25";Tend="1618";Tstart="1346";shortTE="F";uid="892efe8e-8099-41b9-a9a9-f82c5fa28b8c"
CM022880.1	RepeatMasker	Unknown	29517318	29517431	844	-	.	ID="RND-6_FAMILY-7290";Tend="1288";Tstart="1163";shortTE="F";uid="467b697c-d6d4-466a-b1b0-5d4092558f8f"
CM022880.1	RepeatMasker	Unknown	10781762	10781927	758	-	.	ID="RND-1_FAMILY-298";Tend="518";Tstart="346";shortTE="F";uid="cb142d04-6243-4c01-92b3-867013d0c363"
CM022880.1	RepeatMasker	Unknown	27653116	27653290	489	-	.	ID="RND-1_FAMILY-49";Tend="1146";Tstart="949";shortTE="F";uid="be8065ed-5747-4fdc-81e0-85654e1793e8"
CM022880.1	RepeatMasker	LTR	16577641	16578163	710	-	.	ID="RND-6_FAMILY-1428";Tend="1341";Tstart="1028";shortTE="F";uid="85fb1744-4407-4086-ba78-d854cbd50245"
CM022880.1	RepeatMasker	LINE/RTE-BovB	9002333	9002525	1340	-	.	ID="RND-1_FAMILY-75";Tend="1793";Tstart="1605";shortTE="F";uid="fd43bf3e-8a36-4eae-ab9d-07f43914b94b"
CM022880.1	RepeatMasker	DNA/hAT-Tip100	2359694	2359997	1184	-	.	ID="RND-1_FAMILY-1044";Tend="1238";Tstart="759";shortTE="F";uid="c76051db-0c92-4c91-a322-c213100b5ae6"
CM022880.1	RepeatMasker	Unknown	32426442	32426561	1014	-	.	ID="RND-1_FAMILY-563";Tend="1740";Tstart="1621";shortTE="F";uid="38c00559-8f1b-4e6f-8dc4-ab7115ad3363"
CM022880.1	RepeatMasker	Unknown	1584347	1584554	618	-	.	ID="RND-4_FAMILY-190";Tend="1343";Tstart="1176";shortTE="F";uid="412a66ee-e74b-46e9-bca9-f3d3fd2c1afb"
CM022880.1	RepeatMasker	RC/Helitron	29893996	29894167	859	-	.	ID="RND-6_FAMILY-17586";Tend="2310";Tstart="2124";shortTE="F";uid="f1c09880-7b12-4d14-88f8-a2f6a09eaca8"
CM022880.1	RepeatMasker	LINE/CR1	19349870	19349970	685	-	.	ID="RND-5_FAMILY-1108";Tend="1934";Tstart="1832";shortTE="F";uid="b2813613-f42d-4f77-8771-0a49a324df27"
CM022880.1	RepeatMasker	DNA/TcMar-Tc1	20390339	20391041	3051	-	.	ID="RND-1_FAMILY-32";Tend="1532";Tstart="843";shortTE="F";uid="7c62297e-6226-4bb8-b149-440969f0d969"
CM022880.1	RepeatMasker	DNA/hAT-Tip100	12797135	12797412	2147	-	.	ID="RND-1_FAMILY-209";Tend="1365";Tstart="1083";shortTE="F";uid="1e37ace2-5340-487f-96ff-ac6d35e13f1f"
CM022880.1	RepeatMasker	SINE/5S	14969826	14969928	529	-	.	ID="RND-6_FAMILY-1021";Tend="1066";Tstart="967";shortTE="F";uid="21a117a5-bf6b-45d7-8927-67297162f55d"
CM022880.1	RepeatMasker	Unknown	26610904	26611222	1778	-	.	ID="RND-1_FAMILY-362";Tend="1691";Tstart="1363";shortTE="F";uid="671b9afe-161c-417d-8843-7fed2135d4bb"
CM022880.1	RepeatMasker	DNA/hAT-Blackjack	11268744	11268857	545	-	.	ID="RND-4_FAMILY-1024";Tend="1616";Tstart="1514";shortTE="F";uid="f98d6b0d-cee1-42f2-b178-305911eee863"
CM022880.1	RepeatMasker	Unknown	5389096	5389224	660	-	.	ID="RND-1_FAMILY-53";Tend="1025";Tstart="902";shortTE="F";uid="b8ce0d80-0c89-4a61-a113-02e0091fd385"
CM022880.1	RepeatMasker	Unknown	4612608	4612948	2559	-	.	ID="RND-1_FAMILY-598";Tend="1696";Tstart="1325";shortTE="F";uid="2f0f9b43-9ee3-47be-96fc-1a04f32d193b"
CM022880.1	RepeatMasker	Unknown	3806304	3806500	1285	-	.	ID="RND-1_FAMILY-66";Tend="1142";Tstart="935";shortTE="F";uid="2d5110d5-bde1-46ec-8baa-0967c838074c"
CM022880.1	RepeatMasker	Satellite	10684775	10684951	833	-	.	ID="RND-6_FAMILY-577";Tend="1022";Tstart="798";shortTE="F";uid="602344df-819a-482d-8d94-64e87e305716"
CM022880.1	RepeatMasker	Satellite	8396883	8397057	610	-	.	ID="RND-6_FAMILY-577";Tend="943";Tstart="749";shortTE="F";uid="a5b7dc87-76d1-47c4-9166-9d8c40dadcfb"
CM022880.1	RepeatMasker	LINE/RTE-BovB	5553998	5554178	569	-	.	ID="RND-6_FAMILY-4175";Tend="2777";Tstart="2593";shortTE="F";uid="047e765a-c694-42e4-aa00-ea0f510e6f37"
CM022880.1	RepeatMasker	LINE/I-Jockey	23175611	23175720	815	-	.	ID="RND-6_FAMILY-2665";Tend="2658";Tstart="2548";shortTE="F";uid="d6364cbb-fde4-4cc2-9199-418d59dace10"
CM022880.1	RepeatMasker	SINE/tRNA-RTE	23844437	23844654	1036	-	.	ID="RND-1_FAMILY-48";Tend="1098";Tstart="890";shortTE="F";uid="d9c68174-40b9-4324-92fc-393a50811510"
CM022880.1	RepeatMasker	Unknown	8342637	8342840	948	-	.	ID="RND-5_FAMILY-641";Tend="1427";Tstart="1225";shortTE="F";uid="89b7c118-a5a9-41dc-ad44-071b0fffca17"
CM022880.1	RepeatMasker	DNA/TcMar-Tc1	30519872	30520123	1750	-	.	ID="RND-1_FAMILY-114";Tend="2404";Tstart="2139";shortTE="F";uid="11034a7a-73f3-4676-b065-157a8f9fdf4a"
CM022880.1	RepeatMasker	Unknown	17399419	17399556	712	-	.	ID="RND-6_FAMILY-125";Tend="438";Tstart="195";shortTE="F";uid="02927648-48c6-4b07-b2d0-25e45040c40c"
CM022880.1	RepeatMasker	Unknown	4544253	4544441	611	-	.	ID="RND-2_FAMILY-22";Tend="1129";Tstart="956";shortTE="F";uid="ff47b40f-3c68-442d-b682-e28732725ad9"
CM022880.1	RepeatMasker	Satellite	20975554	20975788	1705	-	.	ID="RND-6_FAMILY-577";Tend="986";Tstart="753";shortTE="F";uid="2d005e50-0576-4f47-b901-9d146484689f"
CM022880.1	RepeatMasker	LTR/ERV1	24611318	24611456	451	-	.	ID="RND-6_FAMILY-2543";Tend="1678";Tstart="1534";shortTE="F";uid="4567047a-7845-4e02-84f5-c78c35643259"
CM022880.1	RepeatMasker	DNA/TcMar-Tc1	12336065	12336510	9665	-	.	ID="rnd-1_family-114";Tend="1506";Tstart="630";shortTE="F";uid="afe9f50c-213b-42d0-88cc-b13b36044c67"
CM022880.1	RepeatMasker	RC/Helitron	6839211	6839547	1607	-	.	ID="RND-1_FAMILY-95";Tend="1219";Tstart="884";shortTE="F";uid="453eb024-25c1-4b9c-9b9d-f485e6e0f80b"
CM022880.1	RepeatMasker	Unknown	27890269	27890538	2198	-	.	ID="RND-6_FAMILY-7290";Tend="1428";Tstart="1161";shortTE="F";uid="eb8fb9c4-e25a-4cc6-82d7-a15000be805d"
CM022880.1	RepeatMasker	RC/Helitron	18433515	18433643	443	-	.	ID="RND-1_FAMILY-204";Tend="2698";Tstart="2545";shortTE="F";uid="64994927-4212-4810-8db5-701d8e062524"
CM022880.1	RepeatMasker	RC/Helitron	30861495	30861608	664	-	.	ID="RND-5_FAMILY-1514";Tend="1646";Tstart="1521";shortTE="F";uid="590bcfb6-c6c5-4a02-a9f4-43e9354f99f6"
CM022880.1	RepeatMasker	LINE/RTE-BovB	9802917	9803687	1676	-	.	ID="RND-4_FAMILY-543";Tend="1083";Tstart="102";shortTE="F";uid="c00521fb-0ba7-4d4d-84af-6999a8979c5d"
CM022880.1	RepeatMasker	DNA/TcMar-Tc1	28415138	28415375	1625	-	.	ID="RND-5_FAMILY-2403";Tend="1834";Tstart="1573";shortTE="F";uid="e13fbe3d-2f8f-4602-bad0-751922a28306"
CM022880.1	RepeatMasker	DNA/hAT-Tip100	14964217	14964667	3712	-	.	ID="rnd-5_family-97";Tend="2141";Tstart="1291";shortTE="F";uid="3f3eed36-c086-4889-a388-85203d65bbcc"
CM022880.1	RepeatMasker	Unknown	18832908	18833305	2801	-	.	ID="RND-5_FAMILY-806";Tend="1280";Tstart="914";shortTE="F";uid="44f01bdb-c2fc-4bd0-b295-3be508cb67a6"
CM022880.1	RepeatMasker	DNA/TcMar-Tc1	27457365	27457566	1400	-	.	ID="RND-1_FAMILY-1118";Tend="1478";Tstart="944";shortTE="F";uid="e1bb307e-d015-40c0-89a1-b29a032c7053"
CM022880.1	RepeatMasker	Unknown	19335857	19336336	4240	-	.	ID="RND-5_FAMILY-3848";Tend="872";Tstart="393";shortTE="F";uid="e7ddce8c-316b-4095-b242-5f387f2e1792"
CM022880.1	RepeatMasker	Unknown	8240472	8247240	876	-	.	ID="RND-1_FAMILY-188";Tend="932";Tstart="778";shortTE="F";uid="dd3b5ca2-32a9-4530-803c-5cb6e6accf30"
CM022880.1	RepeatMasker	Unknown	1488784	1488969	683	-	.	ID="RND-5_FAMILY-34";TEgroup="ctg_7%7CRND-5_FAMILY-34%7C1";Tend="1103";Tstart="937";shortTE="T";uid="8cf15ae5-2190-497c-9d08-24fe2ad9f156"
CM022880.1	RepeatMasker	LINE/RTE-BovB	6565637	6565811	901	-	.	ID="RND-1_FAMILY-30";Tend="985";Tstart="803";shortTE="F";uid="3a86e5e4-a3d4-4478-baac-83849a4efb71"
CM022880.1	RepeatMasker	Unknown	26170003	26170236	969	-	.	ID="RND-1_FAMILY-39";Tend="1230";Tstart="815";shortTE="F";uid="c3b58825-54a2-4234-95b2-0301c83d6edd"
CM022880.1	RepeatMasker	Unknown	28784837	28785689	4963	-	.	ID="RND-1_FAMILY-266";Tend="1758";Tstart="956";shortTE="F";uid="b796d774-b3e9-4192-8b33-572c20f5ab3d"
CM022880.1	RepeatMasker	DNA/TcMar-Tc1	30278720	30279910	7844	-	.	ID="MARINER-6_HSAL";Tend="1299";Tstart="1";shortTE="F";uid="a0e7f503-d6b5-4ca5-80c0-4dea5619f59a"
CM022880.1	RepeatMasker	LINE/CR1	7543359	7543727	1480	-	.	ID="RND-5_FAMILY-913";Tend="1924";Tstart="1553";shortTE="F";uid="83cc15a0-460f-4d42-bbfc-d4424e9d288f"
CM022880.1	RepeatMasker	Unknown	3083331	3083484	992	-	.	ID="RND-1_FAMILY-116";Tend="1134";Tstart="968";shortTE="F";uid="c9f33fc9-f05d-45db-a65c-2ef5146dbe22"
CM022880.1	RepeatMasker	Satellite	10903843	10904083	1765	-	.	ID="RND-5_FAMILY-399";Tend="1221";Tstart="983";shortTE="F";uid="94ec29c4-98c2-48a6-ae9d-2c4a9e63725a"
CM022880.1	RepeatMasker	LINE/L2	31392837	31393044	1635	-	.	ID="RND-1_FAMILY-815";Tend="1105";Tstart="905";shortTE="F";uid="a5110a33-5a5c-4b45-aade-3181ebd888e9"
CM022880.1	RepeatMasker	DNA/TcMar-Tc1	2102630	2103163	3843	-	.	ID="RND-1_FAMILY-423";Tend="1698";Tstart="1122";shortTE="F";uid="ea2aa52b-6304-4674-86d4-9626074a3441"
CM022880.1	RepeatMasker	Unknown	1290603	1290720	935	-	.	ID="RND-1_FAMILY-597";Tend="1654";Tstart="1537";shortTE="F";uid="2c40fb59-b793-441c-b8fe-228c9b6a5686"
CM022880.1	RepeatMasker	Unknown	3168927	3169195	1916	-	.	ID="RND-1_FAMILY-67";Tend="1532";Tstart="1254";shortTE="F";uid="752ebbb4-a93a-4e6a-8186-14ad17884a55"
CM022880.1	RepeatMasker	Unknown	25322156	25322387	1510	-	.	ID="RND-1_FAMILY-835";Tend="1040";Tstart="812";shortTE="F";uid="e7ab0371-58d0-45c2-a24d-2de73c69f2e4"
CM022880.1	RepeatMasker	DNA/TcMar-Mariner	26809385	26809757	573	-	.	ID="RND-1_FAMILY-346";TEgroup="ctg_7%7CRND-1_FAMILY-346%7C7";Tend="1685";Tstart="966";shortTE="T";uid="7d92a777-d16e-4d00-86d9-cb4185e0067d"
CM022880.1	RepeatMasker	LINE/RTE-BovB	9360720	9360862	718	-	.	ID="RND-1_FAMILY-30";Tend="990";Tstart="801";shortTE="F";uid="3da9c6e8-0384-4788-a122-861e9d41c3e5"
CM022880.1	RepeatMasker	Unknown	6476304	6476461	672	-	.	ID="RND-1_FAMILY-279";Tend="1044";Tstart="901";shortTE="F";uid="6bb090b9-aeb0-43b5-9e6a-9ea7bb62abd5"
CM022880.1	RepeatMasker	Unknown	8274584	8274986	2264	-	.	ID="RND-6_FAMILY-3656";Tend="1489";Tstart="1086";shortTE="F";uid="1c9c07cb-3010-4e06-a884-cb49bece43a9"
CM022880.1	RepeatMasker	Satellite	32499589	32499888	2108	-	.	ID="RND-6_FAMILY-46";Tend="1519";Tstart="1232";shortTE="F";uid="a5c3d269-a03f-4bdd-90ce-19740ef29497"
CM022880.1	RepeatMasker	Unknown	25876233	25876404	509	-	.	ID="RND-4_FAMILY-30";Tend="1285";Tstart="1109";shortTE="F";uid="8a3446d4-1cd8-426b-9d80-e8f6033e1f78"
CM022880.1	RepeatMasker	RC/Helitron	28170425	28170545	828	-	.	ID="RND-6_FAMILY-6367";Tend="1295";Tstart="1171";shortTE="F";uid="7d459e7c-e3c6-4840-bcbd-872b610ca195"
CM022880.1	RepeatMasker	SINE/tRNA-RTE	1832188	1832349	737	-	.	ID="RND-4_FAMILY-384";Tend="1099";Tstart="932";shortTE="F";uid="a7d3af18-e5fc-4376-88c6-2ba2a979f2a5"
CM022880.1	RepeatMasker	Unknown	3603469	3603738	1612	-	.	ID="RND-6_FAMILY-6755";Tend="1405";Tstart="1107";shortTE="F";uid="5581306b-6a6a-4103-8227-d3a25ddd3fd5"
CM022880.1	RepeatMasker	Unknown	21738144	21738528	1054	-	.	ID="RND-6_FAMILY-7290";Tend="1380";Tstart="1000";shortTE="F";uid="d428438b-d3bc-4b39-816c-f28f5a9fa7b0"
CM022880.1	RepeatMasker	SINE/tRNA-RTE	21207173	21207314	873	-	.	ID="RND-1_FAMILY-29";Tend="939";Tstart="799";shortTE="F";uid="ba724d9b-c4e7-4920-adcf-7a28c13d0589"
CM022880.1	RepeatMasker	Unknown	10493468	10493661	1189	-	.	ID="RND-5_FAMILY-197";Tend="1407";Tstart="1225";shortTE="F";uid="5b22d8b5-14d8-4e37-ae8b-9330ed029a89"
CM022880.1	RepeatMasker	Unknown	31323203	31323582	1167	-	.	ID="RND-6_FAMILY-1126";TEgroup="ctg_7%7CRND-6_FAMILY-1126%7C7";Tend="655";Tstart="488";shortTE="F";uid="67a57e20-1375-4a2c-be16-d1325a01c1c8"
CM022880.1	RepeatMasker	Unknown	6166439	6166611	1143	-	.	ID="RND-5_FAMILY-1523";Tend="1110";Tstart="938";shortTE="F";uid="9e7ac5d3-fc34-4eac-bb00-5378c2458682"
CM022880.1	RepeatMasker	RC/Helitron	22080777	22081164	513	-	.	ID="RND-1_FAMILY-50";TEgroup="ctg_7%7CRND-1_FAMILY-50%7C5";Tend="1189";Tstart="963";shortTE="F";uid="f6b52cfe-f34c-47ac-9b26-5f263504b67f"
CM022880.1	RepeatMasker	LINE/CR1	7369109	7369557	1857	-	.	ID="RND-1_FAMILY-569";Tend="1047";Tstart="608";shortTE="F";uid="fa329295-2acd-4580-92e4-9cc2c4ac64a8"
CM022880.1	RepeatMasker	DNA/CMC-Chapaev-3	14870123	14870385	594	-	.	ID="RND-6_FAMILY-2378";Tend="1301";Tstart="1049";shortTE="F";uid="d12660e2-e459-4795-805d-0671492192a0"
CM022880.1	RepeatMasker	Satellite	20680597	20680749	774	-	.	ID="RND-6_FAMILY-46";Tend="1376";Tstart="1211";shortTE="F";uid="400adfc0-4fb8-45c6-91c2-2aa177d17a37"
CM022880.1	RepeatMasker	Satellite	7023937	7024196	1968	-	.	ID="RND-6_FAMILY-577";Tend="1022";Tstart="757";shortTE="F";uid="7cf1d95c-928b-4e2c-9508-5e7397bfec19"
CM022880.1	RepeatMasker	Unknown	9492123	9492437	1346	-	.	ID="RND-6_FAMILY-4736";TEgroup="ctg_7%7CRND-6_FAMILY-4736%7C4";Tend="1113";Tstart="883";shortTE="F";uid="8c85d0ff-9874-4a88-b15e-694f107ceab1"
CM022880.1	RepeatMasker	LINE/R1-LOA	15754251	15754467	1588	-	.	ID="RND-6_FAMILY-2880";Tend="1963";Tstart="1720";shortTE="F";uid="c4aa34f1-c228-4a3f-b539-a4a87e3e4ef9"
CM022880.1	RepeatMasker	Unknown	3126085	3126229	444	-	.	ID="RND-6_FAMILY-370";Tend="1521";Tstart="1365";shortTE="F";uid="464fe552-4d7d-4fe3-903e-498391db33d6"
CM022880.1	RepeatMasker	Satellite	10089352	10089754	934	-	.	ID="RND-6_FAMILY-46";Tend="1473";Tstart="1033";shortTE="F";uid="dad7f64b-f91c-4b79-8012-c31df918273e"
CM022880.1	RepeatMasker	Unknown	10683248	10683452	999	-	.	ID="RND-6_FAMILY-5252";Tend="1040";Tstart="822";shortTE="F";uid="5899c36a-e8f2-422a-a619-9ffb04e7c165"
CM022880.1	RepeatMasker	DNA/hAT-Tip100	22184168	22184623	2971	-	.	ID="RND-1_FAMILY-209";Tend="1368";Tstart="875";shortTE="F";uid="da9c69fe-bee5-43e5-9d43-853dfd5ae83e"
CM022880.1	RepeatMasker	RC/Helitron	16100332	16100460	831	-	.	ID="RND-4_FAMILY-612";Tend="2391";Tstart="2264";shortTE="F";uid="be51adf4-1780-4857-84c3-3c0711afa741"
CM022880.1	RepeatMasker	Unknown	27772580	27772694	506	-	.	ID="RND-2_FAMILY-238";Tend="1405";Tstart="1291";shortTE="F";uid="e8905c29-4a2c-4c59-8f17-695850ca8cdf"
CM022880.1	RepeatMasker	DNA/TcMar-Tc1	32957542	32958273	4383	-	.	ID="RND-5_FAMILY-701";Tend="1758";Tstart="991";shortTE="F";uid="05c3e9fa-6595-45a3-b5e8-b175e8c94140"
CM022880.1	RepeatMasker	LINE/RTE-BovB	11710016	11710302	1197	-	.	ID="RND-5_FAMILY-1885";Tend="1218";Tstart="903";shortTE="F";uid="9daedf67-fb65-4c04-96fe-5ac3a424ee20"
CM022880.1	RepeatMasker	Unknown	8924257	8924450	636	-	.	ID="RND-1_FAMILY-99";Tend="1078";Tstart="879";shortTE="F";uid="456ae177-b5a0-4573-a21c-f9a262258e61"
CM022880.1	RepeatMasker	LINE/Dong-R4	10962798	10963110	2441	-	.	ID="RND-6_FAMILY-3595";Tend="1167";Tstart="855";shortTE="F";uid="983acbed-7bad-4679-bb8b-ac464a716b51"
CM022880.1	RepeatMasker	Satellite	15644234	15644490	2035	-	.	ID="RND-6_FAMILY-577";Tend="1013";Tstart="753";shortTE="F";uid="614cd853-4b64-432e-8a0a-1ed273c9f922"
CM022880.1	RepeatMasker	LINE/RTE-BovB	23821628	23821929	1852	-	.	ID="RND-5_FAMILY-1885";Tend="1221";Tstart="912";shortTE="F";uid="7bab2811-90ea-4ee9-a6e3-db6d97c28ac4"
CM022880.1	RepeatMasker	Unknown	6905244	6905455	521	-	.	ID="RND-1_FAMILY-11";Tend="1197";Tstart="1054";shortTE="F";uid="0a974fad-581a-4ce5-8cdb-8f0632972d8d"
CM022880.1	RepeatMasker	SINE/tRNA-RTE	11377351	11377651	1516	-	.	ID="RND-4_FAMILY-384";Tend="1175";Tstart="861";shortTE="F";uid="6d833f02-b4d4-4e67-9dee-54b5f9b7bf36"
CM022880.1	RepeatMasker	LINE/I	4456703	4457002	1043	-	.	ID="RND-5_FAMILY-4756";Tend="994";Tstart="688";shortTE="F";uid="e287f12a-17b8-4250-a9e7-f5ce5e5e0fbd"
CM022880.1	RepeatMasker	Unknown	23185792	23185970	524	-	.	ID="RND-4_FAMILY-71";Tend="1080";Tstart="929";shortTE="F";uid="2cf15113-7e08-4f90-83a5-809b83777dfc"
CM022880.1	RepeatMasker	LINE/I-Jockey	14346918	14347560	5715	-	.	ID="RND-1_FAMILY-531";Tend="1619";Tstart="977";shortTE="F";uid="6d94c20c-7536-4548-b4cf-3dcc339ef6e9"
CM022880.1	RepeatMasker	LINE/RTE-BovB	13895753	13895929	1181	-	.	ID="RND-5_FAMILY-2202";Tend="940";Tstart="759";shortTE="F";uid="09b552bd-e880-41aa-945b-050b1feb126b"
CM022880.1	RepeatMasker	Unknown	22020262	22020482	1208	-	.	ID="RND-6_FAMILY-7290";Tend="1409";Tstart="1163";shortTE="F";uid="79a1fab8-9fdb-4a1d-b23d-900bbfce9036"
CM022880.1	RepeatMasker	Unknown	19621659	19621915	1841	-	.	ID="RND-6_FAMILY-3995";Tend="1372";Tstart="1119";shortTE="F";uid="d5e5d544-ff6a-4a6b-a759-658b48a8caaa"
CM022880.1	RepeatMasker	RC/Helitron	12087318	12087494	749	-	.	ID="RND-1_FAMILY-31";Tend="1521";Tstart="1344";shortTE="F";uid="963cea66-11ee-4bc7-9213-a4b8b46c1297"
CM022880.1	RepeatMasker	LINE/RTE-BovB	10304012	10304215	1388	-	.	ID="RND-1_FAMILY-75";Tend="1809";Tstart="1609";shortTE="F";uid="259d404b-ee51-4177-bd93-c95c5ee93660"
CM022880.1	RepeatMasker	LINE/Penelope	22976396	22976747	2054	-	.	ID="RND-6_FAMILY-6586";Tend="1471";Tstart="1120";shortTE="F";uid="77172ad3-441e-42ad-996f-be168cb741a9"
CM022880.1	RepeatMasker	Unknown	15627962	15628151	1279	-	.	ID="RND-1_FAMILY-336";Tend="1169";Tstart="982";shortTE="F";uid="5e535a87-fc78-4a7c-87a6-5a64cc55a02a"
CM022880.1	RepeatMasker	Unknown	4172949	4173113	572	-	.	ID="RND-4_FAMILY-70";TEgroup="ctg_7%7CRND-4_FAMILY-70%7C2";Tend="1195";Tstart="1112";shortTE="T";uid="26f79c1f-12fb-4c45-b6de-826fc2b1bda9"
CM022880.1	RepeatMasker	DNA/TcMar-Tc1	1087498	1087827	2391	-	.	ID="RND-1_FAMILY-288";Tend="1343";Tstart="972";shortTE="F";uid="491ddb2e-6bd7-45d0-9681-7621ba6bac85"
CM022880.1	RepeatMasker	Unknown	19908259	19908480	973	-	.	ID="RND-6_FAMILY-6755";Tend="1240";Tstart="1011";shortTE="F";uid="b4632abb-f572-4fcd-9d86-916f4c46e86a"
CM022880.1	RepeatMasker	LTR	29016043	29016272	1237	-	.	ID="RND-1_FAMILY-1006";Tend="683";Tstart="459";shortTE="F";uid="0556309d-e2f9-4f09-9402-72ae1f942f3d"
CM022880.1	RepeatMasker	Unknown	33377238	33377442	546	-	.	ID="RND-6_FAMILY-524";Tend="1318";Tstart="1103";shortTE="F";uid="70fffffa-10c8-4279-9ae8-91683c973bf1"
CM022880.1	RepeatMasker	Unknown	27497713	27497853	685	-	.	ID="RND-4_FAMILY-1041";Tend="1013";Tstart="871";shortTE="F";uid="3de53138-05fa-4ee9-ba00-a7b4631cde1f"
CM022880.1	RepeatMasker	Unknown	5757590	5757863	1759	-	.	ID="RND-5_FAMILY-2398";Tend="1093";Tstart="820";shortTE="F";uid="a617529b-3b1d-4eeb-afac-ec49a710350f"
CM022880.1	RepeatMasker	Unknown	2390186	2390754	3415	-	.	ID="RND-1_FAMILY-42";Tend="1774";Tstart="893";shortTE="F";uid="86a0865a-7c0f-4491-bd39-2fc1f6270915"
CM022880.1	RepeatMasker	Unknown	1283825	1284008	1222	-	.	ID="RND-5_FAMILY-502";Tend="1515";Tstart="1306";shortTE="F";uid="f406fe84-59ce-454c-b7cf-557b83d5b1a2"
CM022880.1	RepeatMasker	Unknown	19877921	19878157	1931	-	.	ID="RND-1_FAMILY-294";Tend="1501";Tstart="1265";shortTE="F";uid="4bcd2b1f-5144-4e6f-9049-cf7bd32083e0"
CM022880.1	RepeatMasker	DNA/Ginger-2	1602918	1603321	1876	-	.	ID="RND-5_FAMILY-1152";Tend="918";Tstart="463";shortTE="F";uid="367476d8-fafd-4685-8213-7f1fa99ca872"
CM022880.1	RepeatMasker	RC/Helitron	28185556	28185685	824	-	.	ID="RND-4_FAMILY-269";Tend="1803";Tstart="1673";shortTE="F";uid="05289273-2136-4b11-9c0e-9e189528b373"
CM022880.1	RepeatMasker	LINE/RTE-BovB	22827729	22827944	950	-	.	ID="RND-6_FAMILY-2277";Tend="1257";Tstart="1024";shortTE="F";uid="29c7c178-83d4-46fe-9758-02f5d16eecd2"
CM022880.1	RepeatMasker	DNA/CMC-Chapaev-3	31258339	31258862	3330	-	.	ID="RND-1_FAMILY-68";Tend="1411";Tstart="912";shortTE="F";uid="bb34d8cf-7229-4e11-b46f-a3c837907616"
CM022880.1	RepeatMasker	LINE/RTE-BovB	10466549	10466767	1441	-	.	ID="RND-1_FAMILY-75";Tend="1822";Tstart="1604";shortTE="F";uid="6b292312-5424-4058-b927-8cd485275c49"
CM022880.1	RepeatMasker	LINE/Penelope	19139319	19139684	1942	-	.	ID="RND-6_FAMILY-1169";Tend="1230";Tstart="893";shortTE="F";uid="6b49f798-41a6-457d-967f-8b1549265d3b"
CM022880.1	RepeatMasker	Unknown	27037260	27037467	1682	-	.	ID="RND-1_FAMILY-96";Tend="1168";Tstart="959";shortTE="F";uid="536969e9-acff-4b11-8179-a86f6210bd4b"
CM022880.1	RepeatMasker	Unknown	19751017	19751319	898	-	.	ID="RND-1_FAMILY-251";Tend="472";Tstart="122";shortTE="F";uid="115aa5c3-a7e3-4c1c-90ae-5bb8076872fc"
CM022880.1	RepeatMasker	Unknown	26615370	26615526	530	-	.	ID="RND-1_FAMILY-66";Tend="1137";Tstart="950";shortTE="F";uid="3ab65ae6-ef26-424f-bc65-2d2707ec01e1"
CM022880.1	RepeatMasker	DNA/TcMar-Tc1	31739800	31739900	731	-	.	ID="RND-5_FAMILY-1880";Tend="1646";Tstart="1546";shortTE="F";uid="a163d083-dc79-48fe-b47e-4f5b963c02a8"
CM022880.1	RepeatMasker	RC/Helitron	22537697	22538247	2532	-	.	ID="RND-6_FAMILY-7275";Tend="1641";Tstart="1017";shortTE="F";uid="a0198357-47da-4177-98dc-f0088906fa97"
CM022880.1	RepeatMasker	LINE/I	7636671	7636798	718	-	.	ID="RND-5_FAMILY-335";Tend="1134";Tstart="1007";shortTE="F";uid="271db90b-77a3-4125-bc4d-a313d6581bca"
CM022880.1	RepeatMasker	Unknown	9875415	9875636	1514	-	.	ID="RND-6_FAMILY-7290";Tend="1383";Tstart="1162";shortTE="F";uid="52e360a7-ddb8-470e-815b-1f572180c4c9"
CM022880.1	RepeatMasker	Unknown	23576467	23576636	940	-	.	ID="RND-1_FAMILY-787";Tend="714";Tstart="552";shortTE="F";uid="b692e91f-6478-4912-9a59-dbf3f41ef62e"
CM022880.1	RepeatMasker	DNA/TcMar-Tc1	23427180	23427317	812	-	.	ID="RND-6_FAMILY-514";Tend="1527";Tstart="1407";shortTE="F";uid="226cb573-00ad-4c3d-bb8f-46797d232fae"
CM022880.1	RepeatMasker	Unknown	31832552	31833006	3440	-	.	ID="RND-6_FAMILY-87";Tend="1401";Tstart="956";shortTE="F";uid="5d5de08f-c699-4680-8011-e5171846a46d"
CM022880.1	RepeatMasker	DNA/hAT-Tip100	1737854	1737995	441	-	.	ID="RND-5_FAMILY-97";Tend="1686";Tstart="1555";shortTE="F";uid="162fae42-4057-47ed-bccc-5700cfd80712"
CM022880.1	RepeatMasker	LINE/RTE-BovB	21874638	21874859	997	-	.	ID="RND-5_FAMILY-1885";Tend="1191";Tstart="909";shortTE="F";uid="0fa31c05-180c-41e7-83ce-dffd90fcca5e"
CM022880.1	RepeatMasker	LINE/RTE-BovB	10472785	10472993	1426	-	.	ID="RND-1_FAMILY-75";Tend="1821";Tstart="1604";shortTE="F";uid="29672a2d-92b2-4f6e-97f7-7f917fb6448b"
CM022880.1	RepeatMasker	LINE/Penelope	30886081	30886651	3847	-	.	ID="RND-6_FAMILY-1806";TEgroup="ctg_7%7CRND-6_FAMILY-1806%7C3";Tend="1590";Tstart="1063";shortTE="F";uid="2effeb16-e1dd-4090-8d0c-fc8d8fc38a81"
CM022880.1	RepeatMasker	Unknown	22703017	22703401	584	-	.	ID="RND-1_FAMILY-66";TEgroup="ctg_7%7CRND-1_FAMILY-66%7C14";Tend="1137";Tstart="917";shortTE="F";uid="ce4e1409-d34d-4cf1-bb75-4de7e0ac2130"
CM022880.1	RepeatMasker	LINE/RTE-BovB	13908277	13908434	494	-	.	ID="RND-6_FAMILY-4175";Tend="2779";Tstart="2622";shortTE="F";uid="d26649fc-3f5f-4fb1-b860-80496c664a93"
CM022880.1	RepeatMasker	Unknown	4828155	4828291	962	-	.	ID="RND-1_FAMILY-210";Tend="1063";Tstart="930";shortTE="F";uid="c704f2e2-6216-490b-9658-5720a86ed4ba"
CM022880.1	RepeatMasker	Unknown	18420191	18420499	1244	-	.	ID="RND-6_FAMILY-7290";Tend="1416";Tstart="1166";shortTE="F";uid="e9e0fd71-7d4a-43be-8d97-e7e661bfd1e1"
CM022880.1	RepeatMasker	Unknown	13678682	13678958	953	-	.	ID="RND-6_FAMILY-9040";Tend="1333";Tstart="1073";shortTE="F";uid="6be39a30-7e53-48c9-952d-f18c37fbb2ad"
CM022880.1	RepeatMasker	RC/Helitron	12615284	12615495	866	-	.	ID="RND-6_FAMILY-4124";Tend="1762";Tstart="1472";shortTE="F";uid="1a44304b-957a-44f7-b7cf-e6752390579c"
CM022880.1	RepeatMasker	Unknown	17090506	17090738	608	-	.	ID="RND-4_FAMILY-1697";Tend="1021";Tstart="791";shortTE="F";uid="f4eb8904-e3f8-4ce7-b39a-af88add1a3de"
CM022880.1	RepeatMasker	DNA/hAT-Ac	23233991	23234371	1817	-	.	ID="RND-1_FAMILY-69";Tend="2036";Tstart="1644";shortTE="F";uid="318bb93e-0ab0-46d3-a4a7-e102e7fe6d29"
CM022880.1	RepeatMasker	Unknown	39648	39857	1216	-	.	ID="RND-1_FAMILY-55";Tend="1377";Tstart="1182";shortTE="F";uid="862f089b-079b-4b8b-ae44-38d761f8f64a"
CM022880.1	RepeatMasker	Unknown	6488150	6489119	5854	-	.	ID="RND-1_FAMILY-191";Tend="2089";Tstart="1079";shortTE="F";uid="9cdf3c64-8420-42ba-b951-f6d326f2f7d2"
CM022880.1	RepeatMasker	Unknown	28417144	28417769	3176	-	.	ID="RND-3_FAMILY-332";Tend="1561";Tstart="923";shortTE="F";uid="5b33c002-2ff0-4211-991e-912285cc2c39"
CM022880.1	RepeatMasker	LINE/CR1	16637216	16637398	1199	-	.	ID="RND-1_FAMILY-667";Tend="1018";Tstart="658";shortTE="F";uid="06c533c0-ab75-4ee4-b97a-d070dd4e7444"
CM022880.1	RepeatMasker	DNA/TcMar-Mariner	1692536	1693139	3390	-	.	ID="RND-1_FAMILY-380";Tend="1329";Tstart="581";shortTE="F";uid="3174978a-b431-4214-807b-de2d7bfd2c26"
CM022880.1	RepeatMasker	Unknown	23287087	23287311	1502	-	.	ID="RND-1_FAMILY-99";Tend="1107";Tstart="883";shortTE="F";uid="f58d757d-2b98-4ec9-98ff-178a687de812"
CM022880.1	RepeatMasker	Unknown	7814935	7815217	2200	-	.	ID="RND-5_FAMILY-806";Tend="1180";Tstart="913";shortTE="F";uid="5a1be915-4c6e-4efd-beca-f8ce9340d521"
CM022880.1	RepeatMasker	Unknown	1535373	1535650	2251	-	.	ID="RND-1_FAMILY-218";Tend="1181";Tstart="898";shortTE="F";uid="1e2ec337-5749-48ae-b5ce-e40bac08e1fc"
CM022880.1	RepeatMasker	DNA/hAT-Tip100	8851590	8851882	1390	-	.	ID="RND-3_FAMILY-262";Tend="1118";Tstart="813";shortTE="F";uid="ea7fb943-791d-4b44-9eea-bd8f34a1370c"
CM022880.1	RepeatMasker	RC/Helitron	7774236	7776550	10647	-	.	ID="RND-5_FAMILY-289";Tend="1956";Tstart="397";shortTE="F";uid="30e970f8-847b-462d-a967-c33a20f3070a"
CM022880.1	RepeatMasker	Unknown	5608523	5608814	2087	-	.	ID="RND-1_FAMILY-573";Tend="1184";Tstart="877";shortTE="F";uid="f3568b0a-a56b-4409-8861-8fbc128ad123"
CM022880.1	RepeatMasker	RC/Helitron	7375241	7375537	1808	-	.	ID="RND-6_FAMILY-6367";Tend="1160";Tstart="852";shortTE="F";uid="66c9cab2-c370-4b3e-877c-69d6bf41093e"
CM022880.1	RepeatMasker	Unknown	14563282	14563447	1032	-	.	ID="RND-6_FAMILY-6615";Tend="1070";Tstart="906";shortTE="F";uid="b85eb38a-d8a5-480c-882a-88c5bcc61f8b"
CM022880.1	RepeatMasker	Unknown	18535797	18536488	2014	-	.	ID="RND-1_FAMILY-422";Tend="1538";Tstart="805";shortTE="F";uid="81da4748-0923-4994-8f07-8baf6a0fbd9f"
CM022880.1	RepeatMasker	RC/Helitron	28637943	28638126	1626	-	.	ID="RND-6_FAMILY-12178";Tend="1507";Tstart="1324";shortTE="F";uid="e960285c-d8f4-4503-b97d-05060bf06070"
CM022880.1	RepeatMasker	Unknown	31191865	31192154	2334	-	.	ID="RND-1_FAMILY-115";Tend="1275";Tstart="978";shortTE="F";uid="de231b21-b7df-450e-8128-89c6dfb69a63"
CM022880.1	RepeatMasker	SINE/tRNA-RTE	28980973	28981219	1280	-	.	ID="RND-1_FAMILY-65";Tend="1135";Tstart="896";shortTE="F";uid="a9bbc52d-46de-495c-be4d-6d521034042d"
CM022880.1	RepeatMasker	DNA/TcMar-Tc1	15647768	15648779	4266	-	.	ID="RND-5_FAMILY-863";Tend="2003";Tstart="954";shortTE="F";uid="a2d4e299-0fdc-4dd1-8ca6-7f8a902bc43e"
CM022880.1	RepeatMasker	LINE/CR1	20996902	20997186	508	-	.	ID="RND-6_FAMILY-2504";Tend="2115";Tstart="1832";shortTE="F";uid="076a9a4e-7be3-46f1-bc5d-8a338d7364bf"
CM022880.1	RepeatMasker	Satellite	21951987	21952111	943	-	.	ID="RND-6_FAMILY-577";Tend="1011";Tstart="888";shortTE="F";uid="55f80a5d-c75a-43b9-9c87-d48381a59d2d"
CM022880.1	RepeatMasker	RC/Helitron	7308987	7309245	2162	-	.	ID="RND-5_FAMILY-861";Tend="1062";Tstart="804";shortTE="F";uid="112f68b2-6836-4299-80bf-f8d140ecf7b8"
CM022880.1	RepeatMasker	Unknown	20517497	20517705	1535	-	.	ID="RND-5_FAMILY-2188";Tend="900";Tstart="688";shortTE="F";uid="41d7f610-a8e3-49c6-9455-e9c5a235e80f"
CM022880.1	RepeatMasker	Unknown	19296584	19297006	435	-	.	ID="RND-6_FAMILY-9040";TEgroup="ctg_7%7CRND-6_FAMILY-9040%7C12";Tend="1281";Tstart="977";shortTE="T";uid="6ef06df6-e5af-41c8-871d-0af091c023f4"
CM022880.1	RepeatMasker	Unknown	4118820	4119251	2369	-	.	ID="RND-5_FAMILY-2328";Tend="1250";Tstart="837";shortTE="F";uid="6cacdc5a-900c-4c89-a3c6-82be8e56f45c"
CM022880.1	RepeatMasker	RC/Helitron	6109106	6109355	623	-	.	ID="RND-6_FAMILY-4124";Tend="1751";Tstart="1489";shortTE="F";uid="b08a4bb3-400f-440e-98a3-1e683dc960be"
CM022880.1	RepeatMasker	DNA/hAT-Tip100	4297847	4297990	955	-	.	ID="RND-6_FAMILY-6216";Tend="1387";Tstart="1244";shortTE="F";uid="3e88e522-2b8e-4f60-956d-6c2f52c76e94"
CM022880.1	RepeatMasker	RC/Helitron	25432710	25432820	558	-	.	ID="RND-6_FAMILY-6367";Tend="1321";Tstart="1212";shortTE="F";uid="d26a4b79-4ff8-4263-8253-f888de969cea"
CM022880.1	RepeatMasker	LINE/Penelope	15415975	15416351	2623	-	.	ID="RND-1_FAMILY-194";Tend="1824";Tstart="1453";shortTE="F";uid="3e958d54-9b22-4ebe-b37a-c4093a837937"
CM022880.1	RepeatMasker	Unknown	3495782	3495911	584	-	.	ID="RND-4_FAMILY-560";Tend="1053";Tstart="923";shortTE="F";uid="0a03e7e9-f5fd-45f2-a9e9-fe1011060070"
CM022880.1	RepeatMasker	DNA/CMC-Chapaev-3	18966050	18966151	753	-	.	ID="RND-6_FAMILY-2378";Tend="940";Tstart="840";shortTE="F";uid="e5721d33-9e97-4de8-8654-d5482449c4e4"
CM022880.1	RepeatMasker	Unknown	17924014	17924234	718	-	.	ID="RND-1_FAMILY-846";Tend="1717";Tstart="1495";shortTE="F";uid="fb0d4571-2adf-497b-bbec-4d67910e450c"
CM022880.1	RepeatMasker	Unknown	11574335	11574458	806	-	.	ID="RND-1_FAMILY-66";Tend="1062";Tstart="928";shortTE="F";uid="a8d51454-4f4a-4d4b-91cb-e9e930493662"
CM022880.1	RepeatMasker	LINE/R1-LOA	6461670	6461970	1280	-	.	ID="RND-4_FAMILY-994";Tend="1331";Tstart="991";shortTE="F";uid="5d8288e1-2c52-4651-a56b-377038afad4d"
CM022880.1	RepeatMasker	LINE/RTE-BovB	3870791	3870984	959	-	.	ID="RND-1_FAMILY-75";Tend="1824";Tstart="1609";shortTE="F";uid="926f99af-d417-4ad4-ad4a-5e458a255a87"
CM022880.1	RepeatMasker	SINE/tRNA-RTE	21179944	21180183	603	-	.	ID="RND-6_FAMILY-1330";Tend="1120";Tstart="937";shortTE="F";uid="bc0dd623-9c9d-48be-a7a7-b06bf989ab3e"
CM022880.1	RepeatMasker	Unknown	19247113	19247214	700	-	.	ID="RND-2_FAMILY-87";Tend="1247";Tstart="1146";shortTE="F";uid="6cce5543-fa7e-4055-9f1f-ba2d33835e2b"
CM022880.1	RepeatMasker	Unknown	16845501	16845750	2261	-	.	ID="RND-1_FAMILY-452";Tend="4383";Tstart="4134";shortTE="F";uid="89a9422b-975d-4923-ba37-2106201fbe67"
CM022880.1	RepeatMasker	Unknown	23703124	23703961	4970	-	.	ID="RND-1_FAMILY-164";Tend="1623";Tstart="680";shortTE="F";uid="4f897288-a94d-458b-bbc5-6b19c3f306d4"
CM022880.1	RepeatMasker	Unknown	12531343	12531531	468	-	.	ID="RND-4_FAMILY-190";Tend="1086";Tstart="865";shortTE="F";uid="77a554d8-4dbc-4a97-bee5-d52b1446473f"
CM022880.1	RepeatMasker	Unknown	2828751	2828966	530	-	.	ID="RND-1_FAMILY-310";Tend="1160";Tstart="953";shortTE="F";uid="ebd473ec-b40b-4c1a-b893-2cc90d74c883"
CM022880.1	RepeatMasker	Unknown	20147388	20147494	533	-	.	ID="RND-1_FAMILY-256";Tend="1024";Tstart="914";shortTE="F";uid="88b09c39-1103-48f1-bee5-2ba2be6d9ef3"
CM022880.1	RepeatMasker	Unknown	17447360	17447586	1090	-	.	ID="RND-6_FAMILY-3995";Tend="1394";Tstart="1117";shortTE="F";uid="66bc6526-992a-420f-a0e3-f3f58f6c08bd"
CM022880.1	RepeatMasker	DNA/TcMar-Tc1	215509	215707	576	-	.	ID="RND-6_FAMILY-6188";Tend="825";Tstart="613";shortTE="F";uid="af6f995f-567c-4ccd-b0ed-eaf1b5835ff4"
CM022880.1	RepeatMasker	RC/Helitron	32244028	32244150	744	-	.	ID="RND-1_FAMILY-50";Tend="1171";Tstart="1051";shortTE="F";uid="9570e1cf-1136-4a42-8271-f9709abb1b30"
CM022880.1	RepeatMasker	LINE/RTE-BovB	4306870	4307123	1218	-	.	ID="RND-6_FAMILY-2";Tend="1838";Tstart="1596";shortTE="F";uid="9213394c-3e75-4515-9bb9-0a438fcfbb45"
CM022880.1	RepeatMasker	DNA/TcMar-Tc1	31732850	31733501	1561	-	.	ID="RND-6_FAMILY-4109";TEgroup="ctg_7%7CRND-6_FAMILY-4109%7C21";Tend="1105";Tstart="745";shortTE="F";uid="1c7159a0-0e05-4b7c-ad21-5235989b0d02"
CM022880.1	RepeatMasker	DNA/TcMar-Tc1	27439613	27440209	3953	-	.	ID="RND-4_FAMILY-629";Tend="1978";Tstart="1366";shortTE="F";uid="ff3af19f-306e-45de-8c17-a643105d10f4"
CM022880.1	RepeatMasker	RC/Helitron	30344645	30344832	1199	-	.	ID="RND-2_FAMILY-149";Tend="1719";Tstart="1535";shortTE="F";uid="b3b3a709-ffa1-4e56-88a1-d820208053ed"
CM022880.1	RepeatMasker	DNA/TcMar-Tc1	124719	125653	7755	-	.	ID="RND-6_FAMILY-8143";Tend="1748";Tstart="803";shortTE="F";uid="b636a936-72e2-4ec7-998d-f6a4faab8290"
CM022880.1	RepeatMasker	LTR/Copia	22234343	22234462	542	-	.	ID="RND-6_FAMILY-2605";Tend="1320";Tstart="1190";shortTE="F";uid="b1d152fd-284f-4e6e-8bdd-2f2eb0654b9d"
CM022880.1	RepeatMasker	Unknown	1647503	1647609	719	-	.	ID="RND-1_FAMILY-49";Tend="1097";Tstart="993";shortTE="F";uid="58e089ed-ca98-4efe-9fe1-53711fbc8efd"
CM022880.1	RepeatMasker	LINE/R1-LOA	14797289	14797511	691	-	.	ID="RND-1_FAMILY-938";Tend="922";Tstart="669";shortTE="F";uid="12fb44b5-6a65-4ac5-a082-cc0e63b01247"
CM022880.1	RepeatMasker	Unknown	15573337	15573451	631	-	.	ID="RND-4_FAMILY-560";Tend="1864";Tstart="1743";shortTE="F";uid="8eeb5587-0fcb-4293-b944-94149861f82e"
CM022880.1	RepeatMasker	LINE/RTE-BovB	21433820	21433930	702	-	.	ID="RND-1_FAMILY-30";Tend="1127";Tstart="1017";shortTE="F";uid="a50588e3-83b2-4a11-b85f-71db2eaafefb"
CM022880.1	RepeatMasker	RC/Helitron	33102402	33102643	1286	-	.	ID="RND-1_FAMILY-35";Tend="1570";Tstart="1295";shortTE="F";uid="2d24a983-790e-4a1f-84d5-491823d55822"
CM022880.1	RepeatMasker	Unknown	21934232	21934630	2254	-	.	ID="RND-1_FAMILY-441";Tend="1333";Tstart="946";shortTE="F";uid="01971703-4c18-4d0e-999c-766138c58ffb"
CM022880.1	RepeatMasker	Unknown	27052909	27053020	582	-	.	ID="RND-2_FAMILY-22";Tend="1121";Tstart="1015";shortTE="F";uid="ec4814af-45a1-4b99-b42a-9efa9d8b924e"
CM022880.1	RepeatMasker	RC/Helitron	18121073	18121299	890	-	.	ID="RND-6_FAMILY-2083";Tend="1184";Tstart="958";shortTE="F";uid="9433c35a-f2ef-4724-9f3f-99e44d9b064b"
CM022880.1	RepeatMasker	DNA/TcMar-Tc1	1039764	1039926	868	-	.	ID="RND-6_FAMILY-6188";Tend="956";Tstart="799";shortTE="F";uid="fb746d9a-3737-4e62-90c7-3ca5ff03f5d0"
CM022880.1	RepeatMasker	DNA/hAT-Ac	22850764	22850886	459	-	.	ID="RND-1_FAMILY-69";Tend="1845";Tstart="1708";shortTE="F";uid="96adc098-6dc4-4c56-afb5-25fa1ebd68fb"
CM022880.1	RepeatMasker	Unknown	6127924	6128067	597	-	.	ID="RND-6_FAMILY-9490";Tend="843";Tstart="695";shortTE="F";uid="39282e2b-b0e6-46a1-9203-7063ed8e30f8"
CM022880.1	RepeatMasker	Satellite	30265193	30265307	472	-	.	ID="RND-6_FAMILY-577";Tend="119";Tstart="1";shortTE="F";uid="b5fee873-ab4e-4763-9a12-1b1d966d7c48"
CM022880.1	RepeatMasker	Unknown	16811834	16811969	751	-	.	ID="RND-1_FAMILY-99";Tend="1079";Tstart="943";shortTE="F";uid="5b2a651f-5bfc-41e9-a121-4933989581dd"
CM022880.1	RepeatMasker	RC/Helitron	16435535	16435906	2187	-	.	ID="RND-1_FAMILY-193";Tend="1995";Tstart="1596";shortTE="F";uid="b3ea07bc-97ee-46d1-a52d-a01972afb137"
CM022880.1	RepeatMasker	Unknown	9150768	9150918	678	-	.	ID="RND-1_FAMILY-11";Tend="1362";Tstart="1249";shortTE="F";uid="2fdca5aa-2f5d-490e-bba0-43c4745a8973"
CM022880.1	RepeatMasker	RC/Helitron	4903792	4904722	455	-	.	ID="RND-1_FAMILY-193";TEgroup="ctg_7%7CRND-1_FAMILY-193%7C8";Tend="1999";Tstart="658";shortTE="T";uid="6d2b0ddf-3725-4c1f-9be3-1ca3f1d145aa"
CM022880.1	RepeatMasker	DNA/hAT-Tip100	10373822	10373947	656	-	.	ID="RND-6_FAMILY-4173";Tend="442";Tstart="325";shortTE="F";uid="782dd68c-a2cf-4cc5-8663-70e724f4ea78"
CM022880.1	RepeatMasker	Unknown	31792027	31792389	1767	-	.	ID="RND-6_FAMILY-7290";Tend="1283";Tstart="906";shortTE="F";uid="55bc4142-48fc-411f-8855-19962162feab"
CM022880.1	RepeatMasker	DNA/hAT-Tip100	27359552	27359761	1837	-	.	ID="RND-1_FAMILY-543";Tend="1412";Tstart="1203";shortTE="F";uid="c60d18e9-47b3-4b68-93d9-2cca0d3e2d2e"
CM022880.1	RepeatMasker	Unknown	19986186	19986304	408	-	.	ID="RND-5_FAMILY-197";Tend="1013";Tstart="893";shortTE="F";uid="4ed18406-de47-4aad-94ae-c74064192e6b"
CM022880.1	RepeatMasker	SINE/tRNA-RTE	30889285	30889591	2143	-	.	ID="RND-1_FAMILY-48";Tend="1199";Tstart="886";shortTE="F";uid="147260a9-e0b8-4794-8c54-433d4a6c9d13"
CM022880.1	RepeatMasker	LINE/I	5395764	5395867	507	-	.	ID="RND-6_FAMILY-2686";Tend="1001";Tstart="891";shortTE="F";uid="f9df55ed-b088-4c96-b085-243b258e5a15"
CM022880.1	RepeatMasker	Unknown	19773072	19773207	891	-	.	ID="RND-1_FAMILY-188";Tend="1003";Tstart="874";shortTE="F";uid="a29d6522-e629-415d-9da1-da8db1f633eb"
CM022880.1	RepeatMasker	Unknown	14736273	14736556	1335	-	.	ID="RND-2_FAMILY-87";Tend="1252";Tstart="941";shortTE="F";uid="69c413c6-6f31-4bcb-acce-ec0c90b20a7b"
CM022880.1	RepeatMasker	Unknown	19317386	19317708	2770	-	.	ID="RND-5_FAMILY-806";Tend="1240";Tstart="918";shortTE="F";uid="edeea6aa-f8b5-42b6-921d-1a0d17bce998"
CM022880.1	RepeatMasker	Unknown	7616474	7616689	728	-	.	ID="RND-5_FAMILY-197";Tend="1428";Tstart="1229";shortTE="F";uid="8a30b839-b725-47aa-9fde-0916d04ea1eb"
CM022880.1	RepeatMasker	Unknown	21700929	21701141	521	-	.	ID="RND-4_FAMILY-176";Tend="1217";Tstart="918";shortTE="F";uid="e23f5505-27ab-4a41-b832-860cbfe5e7ff"
CM022880.1	RepeatMasker	Unknown	27630720	27630951	1051	-	.	ID="RND-4_FAMILY-560";Tend="1100";Tstart="857";shortTE="F";uid="3f2fdf88-bc22-440e-89d9-e7b96c6a2fd7"
CM022880.1	RepeatMasker	Unknown	31186648	31186778	912	-	.	ID="RND-4_FAMILY-56";Tend="1440";Tstart="1305";shortTE="F";uid="f7402e17-2f9d-48ce-8f6a-dba8d8b82cbf"
CM022880.1	RepeatMasker	Unknown	10230467	10231126	3613	-	.	ID="RND-4_FAMILY-132";Tend="1528";Tstart="941";shortTE="F";uid="fe41b5d4-9a65-49e2-a837-272f59668771"
CM022880.1	RepeatMasker	Satellite	2364485	2364792	1848	-	.	ID="RND-6_FAMILY-46";Tend="1205";Tstart="942";shortTE="F";uid="70a52aa7-88e4-47e0-98dc-807ce8a8dc42"
CM022880.1	RepeatMasker	Unknown	10265967	10266308	1824	-	.	ID="RND-1_FAMILY-203";Tend="1370";Tstart="1019";shortTE="F";uid="9b1fd1b9-8221-4ac4-b9aa-e2cf4bc9d1e6"
CM022880.1	RepeatMasker	Unknown	5940153	5940348	402	-	.	ID="RND-5_FAMILY-1523";TEgroup="ctg_7%7CRND-5_FAMILY-1523%7C4";Tend="1000";Tstart="930";shortTE="T";uid="1dc972e1-dd16-4f5a-aefd-09e0aefe11ea"
CM022880.1	RepeatMasker	Unknown	14464922	14465276	2972	-	.	ID="RND-4_FAMILY-142";Tend="1005";Tstart="643";shortTE="F";uid="5608e056-6183-438d-988b-db2c4c9bcec8"
CM022880.1	RepeatMasker	Unknown	7250991	7251217	1111	-	.	ID="RND-5_FAMILY-591";Tend="1016";Tstart="780";shortTE="F";uid="743e71c7-9ab7-4382-85ce-e83020ba913b"
CM022880.1	RepeatMasker	RC/Helitron	29457954	29458348	3189	-	.	ID="RND-6_FAMILY-2083";Tend="1739";Tstart="1345";shortTE="F";uid="521c5bc6-0450-41ad-bf2c-c6953ac5399a"
CM022880.1	RepeatMasker	LINE/I-Jockey	19479496	19479784	1849	-	.	ID="RND-1_FAMILY-416";Tend="1352";Tstart="1061";shortTE="F";uid="391cc686-83c7-458a-a7b8-e8235c37a967"
CM022880.1	RepeatMasker	Unknown	12830684	12830803	460	-	.	ID="RND-5_FAMILY-197";Tend="1029";Tstart="914";shortTE="F";uid="76f6b36e-6d50-4464-bfc8-2a16ceb0a075"
CM022880.1	RepeatMasker	Unknown	9544931	9545102	719	-	.	ID="RND-5_FAMILY-2348";Tend="1161";Tstart="975";shortTE="F";uid="1ea28947-7801-416c-a5e1-f7283dac2f95"
CM022880.1	RepeatMasker	Unknown	12507174	12507293	536	-	.	ID="RND-4_FAMILY-132";Tend="1525";Tstart="1397";shortTE="F";uid="6af3d3a2-aeeb-49a8-970e-b6016b581b7c"
CM022880.1	RepeatMasker	LINE/RTE-BovB	23024444	23024696	1205	-	.	ID="RND-1_FAMILY-30";Tend="1076";Tstart="800";shortTE="F";uid="13f1f2fc-76fe-4523-b854-6d1550c82cc0"
CM022880.1	RepeatMasker	RC/Helitron	12538923	12539094	694	-	.	ID="RND-6_FAMILY-6367";Tend="1075";Tstart="841";shortTE="F";uid="2ffaf4c7-0026-472b-acee-2669f33a5e10"
CM022880.1	RepeatMasker	DNA/TcMar-Mariner	13946486	13946669	515	-	.	ID="MARINER-N11_RPR";Tend="743";Tstart="564";shortTE="F";uid="624b3e28-2d01-45d7-923e-86ba21afb87d"
CM022880.1	RepeatMasker	DNA/PIF-Spy	32778746	32778914	522	-	.	ID="RND-4_FAMILY-830";Tend="1166";Tstart="984";shortTE="F";uid="245871e8-32e4-4811-a4de-35d8c0f5d05d"
CM022880.1	RepeatMasker	Unknown	18389538	18389805	1919	-	.	ID="RND-1_FAMILY-210";Tend="1599";Tstart="1326";shortTE="F";uid="ae6ea28d-98bc-4341-add1-1039d61af90e"
CM022880.1	RepeatMasker	LINE/RTE-BovB	8828926	8829036	527	-	.	ID="RND-1_FAMILY-30";Tend="942";Tstart="830";shortTE="F";uid="b768b686-0823-4fe3-950d-7a38ed93422b"
CM022880.1	RepeatMasker	Satellite	20455439	20455652	1398	-	.	ID="RND-6_FAMILY-577";Tend="1011";Tstart="771";shortTE="F";uid="a625f4e9-3624-4200-8733-a75e9a5718c5"
CM022880.1	RepeatMasker	Unknown	17057316	17057704	1550	-	.	ID="RND-1_FAMILY-441";Tend="1331";Tstart="950";shortTE="F";uid="248dc347-5713-41f1-b311-568d9d0a5237"
CM022880.1	RepeatMasker	LINE/RTE-BovB	31547581	31547766	1158	-	.	ID="RND-6_FAMILY-8770";Tend="1586";Tstart="1401";shortTE="F";uid="10cf3205-7fc1-4d55-ac55-4b2cba0fcf28"
CM022880.1	RepeatMasker	Unknown	21737528	21737793	1379	-	.	ID="RND-1_FAMILY-422";Tend="1063";Tstart="809";shortTE="F";uid="23ef5bb5-86ea-47a7-a339-1078f6c40bb0"
CM022880.1	RepeatMasker	DNA/hAT-Tip100	24050590	24050808	1169	-	.	ID="RND-5_FAMILY-697";Tend="1157";Tstart="871";shortTE="F";uid="ebf842e6-b85b-4b8c-8c22-4b1850cbbf86"
CM022880.1	RepeatMasker	LINE/CR1	1338518	1340416	2118	-	.	ID="RND-1_FAMILY-684";Tend="2901";Tstart="230";shortTE="F";uid="3122d431-9002-4f73-8465-d84a402b64fc"
CM022880.1	RepeatMasker	Unknown	15439508	15439727	1522	-	.	ID="RND-6_FAMILY-50";Tend="950";Tstart="741";shortTE="F";uid="baa3f144-f156-48e3-bf85-5ab25094d9d4"
CM022880.1	RepeatMasker	LINE/RTE-BovB	20615667	20615880	1439	-	.	ID="RND-1_FAMILY-75";Tend="1823";Tstart="1604";shortTE="F";uid="a8f88c40-5b84-4b6d-b13b-9cae545bba03"
CM022880.1	RepeatMasker	Unknown	16540051	16540436	2796	-	.	ID="RND-6_FAMILY-1527";Tend="1296";Tstart="908";shortTE="F";uid="ca7b754e-7e60-4346-aeb4-9d17e298c8d3"
CM022880.1	RepeatMasker	Unknown	29139109	29139223	509	-	.	ID="RND-5_FAMILY-1421";Tend="1778";Tstart="1656";shortTE="F";uid="96fec4c2-aea2-4f56-ae88-5143e7b3550f"
CM022880.1	RepeatMasker	Unknown	25887593	25887878	939	-	.	ID="RND-1_FAMILY-787";Tend="714";Tstart="448";shortTE="F";uid="fddf3c0f-bd7a-4341-bbd6-c0770f137476"
CM022880.1	RepeatMasker	LINE/CR1	28402522	28402893	3006	-	.	ID="RND-6_FAMILY-8660";Tend="1504";Tstart="1137";shortTE="F";uid="5b0946c6-b03c-4c7f-9834-8b97283542d5"
CM022880.1	RepeatMasker	DNA/hAT-Blackjack	30707991	30708099	709	-	.	ID="RND-1_FAMILY-555";Tend="1079";Tstart="963";shortTE="F";uid="27fa5efb-3732-4e5d-9559-b5eae0971de4"
CM022880.1	RepeatMasker	Unknown	6661752	6662160	1773	-	.	ID="RND-4_FAMILY-70";Tend="1303";Tstart="817";shortTE="F";uid="80373095-91d9-40d4-b8d8-4ad74b835d1f"
CM022880.1	RepeatMasker	SINE/tRNA-RTE	2559737	2559883	1103	-	.	ID="RND-4_FAMILY-384";Tend="1175";Tstart="1030";shortTE="F";uid="78730798-22ac-40f2-83ad-f4bf040c1b53"
CM022880.1	RepeatMasker	SINE/5S	5827901	5828019	494	-	.	ID="RND-5_FAMILY-96";Tend="975";Tstart="848";shortTE="F";uid="29bdcd58-99dd-4e83-9ed2-d1df05974c96"
CM022880.1	RepeatMasker	RC/Helitron	2507945	2508090	465	-	.	ID="RND-6_FAMILY-4711";Tend="1522";Tstart="1355";shortTE="F";uid="26b7884a-2e47-43a3-bb66-b57dbb0178b9"
CM022880.1	RepeatMasker	Unknown	30083236	30083365	596	-	.	ID="RND-6_FAMILY-4736";Tend="1133";Tstart="993";shortTE="F";uid="5f98a78b-b771-4666-b970-3bc8ee6ea1e3"
CM022880.1	RepeatMasker	LINE/RTE-BovB	19564349	19564456	458	-	.	ID="RND-6_FAMILY-2";Tend="1216";Tstart="1108";shortTE="F";uid="acb92ace-6d19-4d64-8537-a0446e1f701e"
CM022880.1	RepeatMasker	Unknown	17174364	17174669	1629	-	.	ID="RND-4_FAMILY-737";Tend="1081";Tstart="775";shortTE="F";uid="20352167-12f3-454d-93a4-0078106bc5ee"
CM022880.1	RepeatMasker	Unknown	15710241	15710628	2988	-	.	ID="RND-1_FAMILY-281";Tend="1345";Tstart="973";shortTE="F";uid="e2c1840d-f58b-497c-bd26-b11f1e948a30"
CM022880.1	RepeatMasker	RC/Helitron	7027364	7027685	488	-	.	ID="RND-1_FAMILY-50";Tend="1229";Tstart="930";shortTE="F";uid="87e001cb-64cb-47aa-947b-fbc8a49b171d"
CM022880.1	RepeatMasker	RC/Helitron	27437037	27437155	521	-	.	ID="HELITRON-N7_PXU";Tend="123";Tstart="4";shortTE="F";uid="14c8d45c-8400-4caa-8040-368a54172ba8"
CM022880.1	RepeatMasker	RC/Helitron	9475294	9475525	1751	-	.	ID="RND-4_FAMILY-269";Tend="1049";Tstart="814";shortTE="F";uid="ceed0c94-0280-4eba-b447-3ee95233445a"
CM022880.1	RepeatMasker	DNA/MULE-MuDR	17035009	17035125	500	-	.	ID="RND-1_FAMILY-161";Tend="1091";Tstart="965";shortTE="F";uid="45b85d5e-14cc-475a-ba14-c78538c07884"
CM022880.1	RepeatMasker	SINE/MIR	7325497	7325734	1134	-	.	ID="RND-1_FAMILY-44";Tend="1196";Tstart="935";shortTE="F";uid="2123aefe-9728-4543-8a54-ed6008395d53"
CM022880.1	RepeatMasker	Unknown	7724354	7724581	1181	-	.	ID="RND-1_FAMILY-835";Tend="1047";Tstart="805";shortTE="F";uid="878f58b7-0f0f-48a1-8982-824054ce40a8"
CM022880.1	RepeatMasker	DNA/TcMar-Tc1	8542108	8542552	1048	-	.	ID="mariner-12_hsal";Tend="416";Tstart="1";shortTE="F";uid="0c4a840b-af80-4fa4-9ef6-99f2e2018486"
CM022880.1	RepeatMasker	Unknown	31208735	31208878	696	-	.	ID="RND-1_FAMILY-266";TEgroup="ctg_7%7CRND-1_FAMILY-266%7C8";Tend="1529";Tstart="955";shortTE="T";uid="cf4fa610-2a9b-482b-a509-812d8797f372"
CM022880.1	RepeatMasker	Unknown	5812035	5812296	875	-	.	ID="RND-3_FAMILY-183";Tend="1451";Tstart="1112";shortTE="F";uid="37ca45fa-6f1c-404c-b6ed-bf4561988593"
CM022880.1	RepeatMasker	DNA/hAT-Charlie	6953152	6953910	5730	-	.	ID="RND-6_FAMILY-829";Tend="1469";Tstart="762";shortTE="F";uid="2d360741-2fe9-4268-906f-4fd8a4b89a28"
CM022880.1	RepeatMasker	LTR/ERV1	31884682	31884891	1205	-	.	ID="RND-1_FAMILY-174";Tend="1159";Tstart="961";shortTE="F";uid="b3e15a81-b07b-46ed-9ef5-b33b6da8a0d7"
CM022880.1	RepeatMasker	Satellite	24943857	24944127	1129	-	.	ID="RND-6_FAMILY-577";Tend="1002";Tstart="718";shortTE="F";uid="2440f40c-149e-48be-8a84-51ac0a7549a4"
CM022880.1	RepeatMasker	DNA/TcMar-Tc1	7073926	7074995	8117	-	.	ID="RND-6_FAMILY-1542";Tend="1266";Tstart="208";shortTE="F";uid="e39ba5b9-d141-4285-a620-8d600a90f57a"
CM022880.1	RepeatMasker	LINE/I-Jockey	23882076	23882287	433	-	.	ID="TART_DV";Tend="7177";Tstart="6957";shortTE="F";uid="25dd6a47-d32a-4db9-86ac-19a120d3d913"
CM022880.1	RepeatMasker	Satellite	21257305	21257465	684	-	.	ID="RND-6_FAMILY-46";Tend="1390";Tstart="1214";shortTE="F";uid="f89d555f-8eb7-4a27-a387-3521a505eee3"
CM022880.1	RepeatMasker	RC/Helitron	30987844	30987951	710	-	.	ID="RND-1_FAMILY-204";Tend="2623";Tstart="2504";shortTE="F";uid="dd5ea62e-fffc-4835-9e7a-14088551690d"
CM022880.1	RepeatMasker	Unknown	28569181	28569512	2730	-	.	ID="RND-1_FAMILY-325";Tend="1185";Tstart="854";shortTE="F";uid="9e0a0504-33dc-4a8a-a6f9-85b8d6675a13"
CM022880.1	RepeatMasker	LINE/R1	25014398	25014544	527	-	.	ID="RND-5_FAMILY-1256";Tend="1179";Tstart="1023";shortTE="F";uid="9f480845-0245-4e0b-aedd-60d395bec28e"
CM022880.1	RepeatMasker	Satellite	32458811	32458943	732	-	.	ID="RND-6_FAMILY-46";Tend="1463";Tstart="1330";shortTE="F";uid="6a73da49-f792-4488-99b7-ad2070f8356d"
CM022880.1	RepeatMasker	DNA/TcMar-Tc1	7823450	7823639	710	-	.	ID="RND-1_FAMILY-377";Tend="1374";Tstart="1145";shortTE="F";uid="40b98755-a361-4ff9-8917-fe9428c3716c"
CM022880.1	RepeatMasker	LINE/RTE-BovB	30570331	30570605	2191	-	.	ID="RND-5_FAMILY-7044";Tend="2729";Tstart="2450";shortTE="F";uid="51d50b0d-fd7f-48c8-8ebf-f89b6d01b18d"
CM022880.1	RepeatMasker	LINE/L2	11529561	11529803	1133	-	.	ID="RND-6_FAMILY-1162";Tend="1314";Tstart="1077";shortTE="F";uid="962a1b12-b1c0-4421-bc58-cae004f5fd53"
CM022880.1	RepeatMasker	Unknown	30173837	30173953	438	-	.	ID="RND-4_FAMILY-132";Tend="1529";Tstart="1414";shortTE="F";uid="64884d63-621d-4a3e-9855-f4c4c7b7532e"
CM022880.1	RepeatMasker	RC/Helitron	13093223	13093471	1975	-	.	ID="RND-1_FAMILY-151";Tend="1050";Tstart="778";shortTE="F";uid="50ddd948-b97b-463c-8e1d-e034714f7e1d"
CM022880.1	RepeatMasker	Unknown	31183096	31183239	994	-	.	ID="RND-6_FAMILY-10";Tend="1371";Tstart="1228";shortTE="F";uid="700c599d-95d9-4f80-af44-a83d7ff90792"
CM022880.1	RepeatMasker	LINE/RTE-BovB	23944180	23944374	1288	-	.	ID="RND-1_FAMILY-75";Tend="1823";Tstart="1628";shortTE="F";uid="7725ac27-1c15-40fe-aeaa-466dad1900e3"
CM022880.1	RepeatMasker	Satellite	33620062	33620323	1104	-	.	ID="RND-6_FAMILY-577";Tend="1349";Tstart="1086";shortTE="F";uid="d0e53492-8dc8-4de8-87aa-1e185bbc7b88"
CM022880.1	RepeatMasker	LINE/RTE-BovB	4843016	4843215	1324	-	.	ID="RND-1_FAMILY-75";Tend="1811";Tstart="1603";shortTE="F";uid="37373a9a-f801-4949-9f50-5f5ad3392dc7"
CM022880.1	RepeatMasker	Unknown	24564111	24564233	583	-	.	ID="RND-5_FAMILY-4504";Tend="772";Tstart="637";shortTE="F";uid="bc3a4279-8454-4a5f-a307-7737da305189"
CM022880.1	RepeatMasker	Unknown	9462985	9463114	940	-	.	ID="RND-6_FAMILY-5665";Tend="1139";Tstart="1010";shortTE="F";uid="eea12104-c14f-4ede-a761-46298f6793bc"
CM022880.1	RepeatMasker	LINE/R1	19261312	19261870	4904	-	.	ID="RND-6_FAMILY-4904";Tend="1306";Tstart="748";shortTE="F";uid="a04f0d40-b607-4ae9-8a74-c73118e9feae"
CM022880.1	RepeatMasker	LINE/RTE-BovB	19946081	19946360	1947	-	.	ID="RND-1_FAMILY-30";Tend="1119";Tstart="829";shortTE="F";uid="29cb48e2-ee7d-444d-be88-403401e7370f"
CM022880.1	RepeatMasker	DNA/MULE-MuDR	19733961	19734169	1474	-	.	ID="RND-1_FAMILY-161";Tend="1134";Tstart="936";shortTE="F";uid="abbda8b1-3f23-46a9-912e-159fd355a2a8"
CM022880.1	RepeatMasker	RC/Helitron	15694065	15694244	471	-	.	ID="RND-6_FAMILY-707";Tend="1485";Tstart="1285";shortTE="F";uid="ea984ca6-57c3-488b-acbd-8f0a5cdf5656"
CM022880.1	RepeatMasker	LINE/RTE-BovB	26694971	26695437	1961	-	.	ID="RND-5_FAMILY-1885";Tend="1215";Tstart="909";shortTE="F";uid="1e56f9ec-7187-4696-9c83-77f13203ba7f"
CM022880.1	RepeatMasker	LINE/RTE-BovB	23980845	23981073	1636	-	.	ID="RND-6_FAMILY-380";Tend="1196";Tstart="968";shortTE="F";uid="aa612335-1972-472c-8b2b-b54a98c9d51a"
CM022880.1	RepeatMasker	Unknown	7411955	7412130	941	-	.	ID="RND-2_FAMILY-22";Tend="1148";Tstart="956";shortTE="F";uid="f2b20969-3901-4792-8296-85aab7f6dfc6"
CM022880.1	RepeatMasker	Unknown	16110251	16111350	9561	-	.	ID="RND-1_FAMILY-1067";Tend="1496";Tstart="409";shortTE="F";uid="afdcc956-761e-4ba1-b1b2-bea322a24993"
CM022880.1	RepeatMasker	Unknown	730793	731666	715	-	.	ID="RND-1_FAMILY-563";TEgroup="ctg_7%7CRND-1_FAMILY-563%7C1";Tend="2034";Tstart="1277";shortTE="T";uid="2486c401-002f-4d98-9b0a-5f7d7ef86273"
CM022880.1	RepeatMasker	SINE/MIR	22689310	22689477	950	-	.	ID="RND-1_FAMILY-44";Tend="1130";Tstart="967";shortTE="F";uid="31d8fd2f-bf06-40f3-bf8d-c3f88f2e8dc2"
CM022880.1	RepeatMasker	LINE/L2	4617383	4617840	4139	-	.	ID="RND-4_FAMILY-1748";Tend="1520";Tstart="1063";shortTE="F";uid="6036a2ff-c5ed-4e81-807b-f5ab3c2e5e9c"
CM022880.1	RepeatMasker	Satellite	13912838	13913034	840	-	.	ID="RND-6_FAMILY-577";Tend="985";Tstart="768";shortTE="F";uid="68ba162b-8812-4345-ba50-a23f1fe2c996"
CM022880.1	RepeatMasker	Satellite	25416017	25416229	730	-	.	ID="RND-6_FAMILY-46";Tend="1513";Tstart="1275";shortTE="F";uid="231388e7-0741-4f45-8430-05d95bb3ff06"
CM022880.1	RepeatMasker	Unknown	10060812	10061436	4047	-	.	ID="RND-6_FAMILY-4823";Tend="1553";Tstart="892";shortTE="F";uid="50a269e0-a16b-4fab-8fe7-e912274af283"
CM022880.1	RepeatMasker	LTR/Gypsy	21928013	21928158	406	-	.	ID="RND-5_FAMILY-5855";Tend="1899";Tstart="1770";shortTE="F";uid="61b18e26-f293-48a9-9b9b-c9fb308dd760"
CM022880.1	RepeatMasker	SINE/tRNA-RTE	29217354	29217460	426	-	.	ID="RND-4_FAMILY-632";Tend="1132";Tstart="1016";shortTE="F";uid="c7c85591-e7ff-40d9-a708-22da073d68a9"
CM022880.1	RepeatMasker	SINE/tRNA-RTE	9065832	9066082	1544	-	.	ID="RND-6_FAMILY-11569";Tend="1213";Tstart="946";shortTE="F";uid="279e1912-1f7b-4bcd-a15d-ff1998c9bc54"
CM022880.1	RepeatMasker	LINE/CR1	22619983	22620443	2820	-	.	ID="RND-1_FAMILY-367";Tend="1617";Tstart="1151";shortTE="F";uid="2e5396b1-0dfe-47ed-a923-7c812df9e6e3"
CM022880.1	RepeatMasker	LINE/RTE-BovB	26100108	26100357	1802	-	.	ID="RND-6_FAMILY-380";Tend="1200";Tstart="942";shortTE="F";uid="e9d40ab3-c3f9-4db4-80ea-e29ad2ea9a2a"
CM022880.1	RepeatMasker	Unknown	4380015	4380167	550	-	.	ID="RND-4_FAMILY-132";Tend="1092";Tstart="960";shortTE="F";uid="7539319b-147e-4cf3-a18e-50dae67764d6"
CM022880.1	RepeatMasker	Unknown	29878791	29879205	2963	-	.	ID="RND-1_FAMILY-210";Tend="1598";Tstart="1203";shortTE="F";uid="b529a52c-7e85-4026-81a3-e54c03e9fa96"
CM022880.1	RepeatMasker	DNA/TcMar-Tc1	6390317	6390446	431	-	.	ID="RND-5_FAMILY-863";Tend="1062";Tstart="951";shortTE="F";uid="33d30475-bd4e-494e-b1b2-76a3fccb627a"
CM022880.1	RepeatMasker	DNA/hAT-Blackjack	30732211	30732339	735	-	.	ID="RND-4_FAMILY-1024";Tend="2557";Tstart="2433";shortTE="F";uid="742da50e-2532-4e31-8798-570585e877d5"
CM022880.1	RepeatMasker	SINE/MIR	19850180	19850468	1527	-	.	ID="RND-1_FAMILY-44";Tend="1176";Tstart="867";shortTE="F";uid="4947c67a-c830-4fc9-a58f-8beb9b65fac7"
CM022880.1	RepeatMasker	RC/Helitron	2574564	2574865	2382	-	.	ID="RND-1_FAMILY-31";Tend="1531";Tstart="1228";shortTE="F";uid="8844a16d-3ed1-43a4-bfcb-40caee30831d"
CM022880.1	RepeatMasker	LINE/I	7367753	7368036	1628	-	.	ID="RND-6_FAMILY-1076";Tend="1212";Tstart="894";shortTE="F";uid="dfc186fe-64a1-4f6d-bde4-ec64686bc6b6"
CM022880.1	RepeatMasker	DNA/TcMar-Tc1	25384054	25384670	2382	-	.	ID="RND-6_FAMILY-1757";Tend="1531";Tstart="862";shortTE="F";uid="5c55b4b3-c26f-4939-b1c7-7f8db90ecc9a"
CM022880.1	RepeatMasker	RC/Helitron	29612833	29613041	804	-	.	ID="RND-1_FAMILY-170";Tend="707";Tstart="518";shortTE="F";uid="423aa716-17ba-430f-8168-f34b0730142e"
CM022880.1	RepeatMasker	Satellite	16376712	16376888	501	-	.	ID="RND-6_FAMILY-46";Tend="1461";Tstart="1329";shortTE="F";uid="ca66f320-a014-4bf9-b43f-35513109d7dd"
CM022880.1	RepeatMasker	RC/Helitron	1682890	1683000	685	-	.	ID="RND-6_FAMILY-4711";Tend="1024";Tstart="900";shortTE="F";uid="3b436ad6-0552-4e60-9ee4-51886f358f4b"
CM022880.1	RepeatMasker	Unknown	15089230	15089367	789	-	.	ID="RND-6_FAMILY-6755";Tend="1170";Tstart="1020";shortTE="F";uid="0b20afc7-2f02-4ca2-9424-50db213d5d4c"
CM022880.1	RepeatMasker	Unknown	2000441	2000587	1077	-	.	ID="RND-1_FAMILY-294";Tend="189";Tstart="44";shortTE="F";uid="bc6158af-2af9-449a-aa8c-8ac53dfcee91"
CM022880.1	RepeatMasker	LINE/RTE-BovB	10424016	10424221	644	-	.	ID="RND-1_FAMILY-30";TEgroup="ctg_7%7CRND-1_FAMILY-30%7C12";Tend="897";Tstart="800";shortTE="T";uid="22a043e2-ee60-4b34-987f-245aed4844a3"
CM022880.1	RepeatMasker	LINE/RTE-BovB	13329996	13330184	474	-	.	ID="RND-5_FAMILY-109";Tend="1359";Tstart="1163";shortTE="F";uid="31436f06-7473-4729-9e27-0f2cc731e4d1"
CM022880.1	RepeatMasker	DNA/Maverick	7982862	7983279	3348	-	.	ID="RND-1_FAMILY-33";Tend="2172";Tstart="1758";shortTE="F";uid="5a2d978e-f14a-4c0a-a94b-cfee865a2b43"
CM022880.1	RepeatMasker	DNA/TcMar-Tc1	18702557	18703533	5860	-	.	ID="RND-1_FAMILY-19";Tend="1444";Tstart="548";shortTE="F";uid="805a3654-3768-44f0-aaeb-917fe8c3213d"
CM022880.1	RepeatMasker	Unknown	23842242	23842368	711	-	.	ID="RND-1_FAMILY-118";Tend="1062";Tstart="924";shortTE="F";uid="ce2f1619-d8bb-4a02-9c50-083763547d49"
CM022880.1	RepeatMasker	LINE/RTE-BovB	6276141	6276319	961	-	.	ID="RND-1_FAMILY-75";Tend="1796";Tstart="1603";shortTE="F";uid="9da6965b-5ed5-4df0-9463-480998bda035"
CM022880.1	RepeatMasker	DNA	28716036	28716159	489	-	.	ID="RND-4_FAMILY-1031";Tend="352";Tstart="242";shortTE="F";uid="c76a0890-1bcf-40fc-b3ba-1dab330999a4"
CM022880.1	RepeatMasker	LINE/I-Jockey	30480149	30480377	439	-	.	ID="TART_DV";Tend="2961";Tstart="2739";shortTE="F";uid="cbeafe23-25f2-4520-b16b-73d0174b3865"
CM022880.1	RepeatMasker	RC/Helitron	32767993	32768180	1356	-	.	ID="RND-5_FAMILY-470";Tend="1670";Tstart="1486";shortTE="F";uid="b18a7cde-0611-4eaa-aa24-6b51bc5b9f26"
CM022880.1	RepeatMasker	LINE/I-Jockey	7477041	7477385	1126	-	.	ID="RND-1_FAMILY-531";Tend="1613";Tstart="1273";shortTE="F";uid="7d606834-8332-4f82-8229-0b019d80dd49"
CM022880.1	RepeatMasker	Unknown	2259776	2260219	2599	-	.	ID="RND-4_FAMILY-56";Tend="1443";Tstart="940";shortTE="F";uid="99295971-e73c-4542-a543-04b0612208b4"
CM022880.1	RepeatMasker	SINE/5S	32068139	32068385	1922	-	.	ID="RND-6_FAMILY-4694";Tend="1153";Tstart="909";shortTE="F";uid="c6c1f7e3-4ea8-4566-bb19-69be09fce4fe"
CM022880.1	RepeatMasker	LINE/RTE-BovB	9415262	9415587	2160	-	.	ID="RND-6_FAMILY-380";Tend="1197";Tstart="871";shortTE="F";uid="cce4573a-d5d4-4f8e-b142-3bf2a3a219cf"
CM022880.1	RepeatMasker	LINE/Penelope	22421369	22421546	606	-	.	ID="RND-1_FAMILY-254";Tend="1612";Tstart="1412";shortTE="F";uid="d0d52ac8-57ed-4ea6-8e2a-603e8f3c2b98"
CM022880.1	RepeatMasker	Unknown	6985881	6986058	1179	-	.	ID="RND-6_FAMILY-2460";Tend="1070";Tstart="864";shortTE="F";uid="a6188fd4-1182-4974-8d34-dd559566d9d5"
CM022880.1	RepeatMasker	DNA/hAT-Charlie	5543832	5544062	1844	-	.	ID="RND-2_FAMILY-110";Tend="1327";Tstart="1089";shortTE="F";uid="7b81ec01-118b-4673-8183-80ba25a88654"
CM022880.1	RepeatMasker	Unknown	7578194	7578345	531	-	.	ID="RND-4_FAMILY-560";Tend="1556";Tstart="1305";shortTE="F";uid="4c990ce0-81f2-4e85-93d6-14c33d284a54"
CM022880.1	RepeatMasker	Unknown	19754128	19754387	1563	-	.	ID="RND-1_FAMILY-795";Tend="2080";Tstart="1834";shortTE="F";uid="ca569b68-8446-4928-90c3-724cfec041d3"
CM022880.1	RepeatMasker	LINE/CR1	16475466	16475583	819	-	.	ID="RND-5_FAMILY-303";Tend="386";Tstart="265";shortTE="F";uid="fd523b81-71f6-45e2-8978-831bedd1e465"
CM022880.1	RepeatMasker	Unknown	7151301	7151633	2174	-	.	ID="RND-1_FAMILY-463";Tend="1310";Tstart="976";shortTE="F";uid="45a2e177-fa33-4dba-a694-bf5d74d966d9"
CM022880.1	RepeatMasker	RC/Helitron	26662207	26662331	1068	-	.	ID="RND-6_FAMILY-317";Tend="1155";Tstart="1030";shortTE="F";uid="5c2585a6-0591-47b8-812c-b237ccea70d3"
CM022880.1	RepeatMasker	Unknown	1094010	1094531	3734	-	.	ID="RND-1_FAMILY-92";Tend="1113";Tstart="598";shortTE="F";uid="248e2bcd-0762-4894-84d6-6828efad5076"
CM022880.1	RepeatMasker	Unknown	25424388	25424567	518	-	.	ID="RND-6_FAMILY-9040";Tend="1340";Tstart="1107";shortTE="F";uid="da5a1020-ec57-4e30-a486-5281671a9f97"
CM022880.1	RepeatMasker	Unknown	3942934	3943108	916	-	.	ID="RND-1_FAMILY-336";Tend="1142";Tstart="972";shortTE="F";uid="1a7a2c66-faec-440b-89d9-3e8a3eff65c0"
CM022880.1	RepeatMasker	Unknown	14097982	14098156	898	-	.	ID="RND-5_FAMILY-539";Tend="1042";Tstart="863";shortTE="F";uid="f5b6eb04-8983-475a-9b04-437bf96a6ee7"
CM022880.1	RepeatMasker	Unknown	10418386	10418489	448	-	.	ID="RND-6_FAMILY-8473";Tend="619";Tstart="516";shortTE="F";uid="f2268bb6-e9a2-4e79-8a5d-17bcfad29c49"
CM022880.1	RepeatMasker	Unknown	2371911	2372063	446	-	.	ID="HALYOMORPHA_HALYS-4_FAMILY-2885";Tend="398";Tstart="249";shortTE="F";uid="6d1c9173-1bbb-4f65-9864-95cf54d9cec0"
CM022880.1	RepeatMasker	Unknown	22591867	22591991	536	-	.	ID="RND-1_FAMILY-191";Tend="845";Tstart="724";shortTE="F";uid="7c1ea930-0c96-4151-a0ed-5c199ed8023a"
CM022880.1	RepeatMasker	RC/Helitron	21806048	21806243	620	-	.	ID="RND-4_FAMILY-269";Tend="1606";Tstart="1427";shortTE="F";uid="aad12fd6-5009-408c-9504-189c94dda8ef"
CM022880.1	RepeatMasker	DNA/CMC-Chapaev-3	23248860	23249178	1885	-	.	ID="RND-6_FAMILY-11181";Tend="1500";Tstart="1183";shortTE="F";uid="b318de19-61ee-478c-9423-2b15beb962a6"
CM022880.1	RepeatMasker	Unknown	598571	598987	2329	-	.	ID="RND-4_FAMILY-1041";Tend="1267";Tstart="871";shortTE="F";uid="d0bfd43d-ff9d-4a78-a3ba-b6fabdf80a3c"
CM022880.1	RepeatMasker	RC/Helitron	22484487	22484809	1794	-	.	ID="RND-6_FAMILY-5746";Tend="2777";Tstart="2463";shortTE="F";uid="00625bd5-3e05-4c14-8fbf-244541291054"
CM022880.1	RepeatMasker	LINE/RTE-BovB	7497425	7497732	1810	-	.	ID="RND-1_FAMILY-30";Tend="1118";Tstart="800";shortTE="F";uid="b84c38b3-f900-4e5d-9a4e-047dd77936d7"
CM022880.1	RepeatMasker	DNA/hAT-hATx	24806729	24807247	3946	-	.	ID="RND-1_FAMILY-390";Tend="1692";Tstart="1138";shortTE="F";uid="a159ef7b-2eff-4c80-8f03-868caf1bd44f"
CM022880.1	RepeatMasker	Unknown	7359368	7359630	974	-	.	ID="RND-4_FAMILY-2111";Tend="1213";Tstart="928";shortTE="F";uid="237a64c4-fe9f-4410-8245-cc8b89d3d717"
CM022880.1	RepeatMasker	LINE/RTE-BovB	21815224	21815383	589	-	.	ID="RND-4_FAMILY-658";Tend="309";Tstart="168";shortTE="F";uid="27b6c816-a4eb-4d42-adae-ffab7a14ad2e"
CM022880.1	RepeatMasker	SINE/tRNA-RTE	20084086	20084314	912	-	.	ID="RND-4_FAMILY-384";Tend="1157";Tstart="924";shortTE="F";uid="69f82283-5f68-4c38-b65d-2f4c04b92e56"
CM022880.1	RepeatMasker	DNA/TcMar-Mariner	18451526	18451856	1422	-	.	ID="RND-6_FAMILY-2715";Tend="1189";Tstart="891";shortTE="F";uid="68689347-3a7b-4627-863a-9a8fa2706b72"
CM022880.1	RepeatMasker	Unknown	29690723	29691462	2640	-	.	ID="RND-6_FAMILY-8009";Tend="2099";Tstart="772";shortTE="F";uid="cfdca0a3-4f20-419f-9832-5bc9059a6ff8"
CM022880.1	RepeatMasker	Unknown	18410079	18410272	1401	-	.	ID="RND-1_FAMILY-28";Tend="833";Tstart="648";shortTE="F";uid="6af31041-9672-4a16-b776-578da21f48c0"
CM022880.1	RepeatMasker	SINE/tRNA-RTE	19505174	19505356	1064	-	.	ID="RND-1_FAMILY-48";Tend="1181";Tstart="1006";shortTE="F";uid="9ed4e909-e566-4d6e-8d33-cafbf305c701"
CM022880.1	RepeatMasker	Satellite	568083	568258	995	-	.	ID="RND-6_FAMILY-46";Tend="1462";Tstart="1282";shortTE="F";uid="423dac9a-015b-4cb7-b453-c536b5980f04"
CM022880.1	RepeatMasker	Unknown	9323485	9323661	1172	-	.	ID="RND-5_FAMILY-1523";Tend="1112";Tstart="925";shortTE="F";uid="e63bd746-be84-4f3c-8006-a39c179425c1"
CM022880.1	RepeatMasker	DNA/TcMar-Tc1	32424856	32425489	2043	-	.	ID="RND-5_FAMILY-2403";TEgroup="ctg_7%7CRND-5_FAMILY-2403%7C3";Tend="1839";Tstart="925";shortTE="F";uid="8bc93adc-40bc-4e40-a45a-e4695375da51"
CM022880.1	RepeatMasker	Unknown	8169447	8169571	691	-	.	ID="RND-6_FAMILY-3995";Tend="1355";Tstart="1229";shortTE="F";uid="97b1c049-5798-46d6-bec7-3e286e2786a4"
CM022880.1	RepeatMasker	Satellite	13834395	13834658	2226	-	.	ID="RND-6_FAMILY-46";Tend="1197";Tstart="934";shortTE="F";uid="476d9e79-8d0a-49d4-b52c-9f325b85cfa2"
CM022880.1	RepeatMasker	Unknown	11708613	11708818	446	-	.	ID="RND-6_FAMILY-1647";Tend="739";Tstart="533";shortTE="F";uid="3a033b1d-d385-48da-aaf6-b887b9071840"
CM022880.1	RepeatMasker	SINE/tRNA-RTE	24248440	24248624	1115	-	.	ID="RND-1_FAMILY-65";Tend="1124";Tstart="930";shortTE="F";uid="11b67fc8-b540-4f03-b3d0-be68d47ae115"
CM022880.1	RepeatMasker	Unknown	32108932	32109129	1540	-	.	ID="RND-5_FAMILY-287";Tend="1067";Tstart="866";shortTE="F";uid="a1a064a0-cd93-4edd-9eb8-b5cd8879b349"
CM022880.1	RepeatMasker	Unknown	21754090	21754388	1665	-	.	ID="RND-5_FAMILY-2799";Tend="1345";Tstart="1066";shortTE="F";uid="563b6b37-bed2-4499-ae2d-d23f7bf48557"
CM022880.1	RepeatMasker	LINE/L1	30719184	30719337	894	-	.	ID="RND-6_FAMILY-437";Tend="1354";Tstart="1205";shortTE="F";uid="16799caa-c8ce-47fb-bb72-34b3dab556ae"
CM022880.1	RepeatMasker	DNA/hAT-Tip100	18238415	18238538	451	-	.	ID="RND-5_FAMILY-97";Tend="1680";Tstart="1559";shortTE="F";uid="2b340ae4-02d2-4084-a6a1-1d09953813d9"
CM022880.1	RepeatMasker	Unknown	33687915	33688194	2305	-	.	ID="RND-5_FAMILY-296";Tend="1762";Tstart="1464";shortTE="F";uid="2d91603f-b043-4ff3-8b9e-5ede6f704ca3"
CM022880.1	RepeatMasker	Unknown	29917613	29918439	2264	-	.	ID="RND-5_FAMILY-277";Tend="1622";Tstart="693";shortTE="F";uid="2c470f31-3881-4912-b5eb-eeeccc735042"
CM022880.1	RepeatMasker	RC/Helitron	21989040	21989639	3295	-	.	ID="RND-6_FAMILY-707";Tend="1464";Tstart="856";shortTE="F";uid="8e559c7e-c602-49c9-9037-a00d23dd93ec"
CM022880.1	RepeatMasker	DNA/hAT-Tip100	19322356	19322747	2821	-	.	ID="RND-4_FAMILY-2323";Tend="2254";Tstart="1872";shortTE="F";uid="f040e78b-a3c3-4e45-b059-8e7b42739bfb"
CM022880.1	RepeatMasker	Unknown	24953563	24953706	692	-	.	ID="RND-1_FAMILY-49";Tend="1134";Tstart="983";shortTE="F";uid="30bcd797-93f2-4a64-b330-b738e04c89c2"
CM022880.1	RepeatMasker	Unknown	20267430	20267587	412	-	.	ID="RND-6_FAMILY-6755";Tend="1203";Tstart="1040";shortTE="F";uid="3ba87ccb-7cf7-4481-8052-b88f59ec9f78"
CM022880.1	RepeatMasker	DNA/TcMar-Tc1	5777005	5777209	531	-	.	ID="MARINER-4_LHU";Tend="276";Tstart="72";shortTE="F";uid="695fba81-55d9-4afe-8629-3d64886be838"
CM022880.1	RepeatMasker	Unknown	2200396	2200682	1288	-	.	ID="RND-1_FAMILY-160";TEgroup="ctg_7%7CRND-1_FAMILY-160%7C1";Tend="1385";Tstart="1167";shortTE="F";uid="748a775e-b7b0-4336-b433-9468557d05aa"
CM022880.1	RepeatMasker	LINE/RTE-BovB	24708996	24709288	1188	-	.	ID="RND-5_FAMILY-1885";Tend="1218";Tstart="909";shortTE="F";uid="6484452a-73c3-4813-aace-c7125bd33764"
CM022880.1	RepeatMasker	LINE/I	11188	11309	805	-	.	ID="RND-6_FAMILY-7186";Tend="1311";Tstart="1190";shortTE="F";uid="9c34ca72-11e0-4462-964a-cf85d5c0b089"
CM022880.1	RepeatMasker	Unknown	31015936	31016054	654	-	.	ID="RND-1_FAMILY-310";Tend="1189";Tstart="1091";shortTE="F";uid="3b34e576-54f6-4875-8d82-f7ae484a955b"
CM022880.1	RepeatMasker	Unknown	22299525	22299661	966	-	.	ID="RND-1_FAMILY-66";Tend="1076";Tstart="938";shortTE="F";uid="c05fe57b-2f13-4a4b-b861-6f57a57aed98"
CM022880.1	RepeatMasker	LINE/RTE-X	4842875	4843007	799	-	.	ID="RND-6_FAMILY-4628";Tend="1431";Tstart="1297";shortTE="F";uid="4ff773ca-21a9-4af3-a5d9-9734c8289953"
CM022880.1	RepeatMasker	RC/Helitron	23611319	23613214	10358	-	.	ID="RND-1_FAMILY-324";Tend="3245";Tstart="1434";shortTE="F";uid="2d7f10e4-a9c2-4a56-bf0d-35ff0ecfba9f"
CM022880.1	RepeatMasker	Unknown	6016414	6016587	956	-	.	ID="RND-6_FAMILY-8017";Tend="1437";Tstart="1278";shortTE="F";uid="d46b9e7d-9c8f-412d-9a86-a31a98272cfa"
CM022880.1	RepeatMasker	DNA/TcMar-Mariner	1915064	1915703	1709	-	.	ID="rnd-5_family-1509";Tend="1268";Tstart="714";shortTE="F";uid="d50d100d-2426-4f14-ac57-f6cc1219509a"
CM022880.1	RepeatMasker	RC/Helitron	976077	976221	475	-	.	ID="RND-1_FAMILY-314";Tend="434";Tstart="307";shortTE="F";uid="0d6005ce-ae24-40d2-9c16-d50d11b2b058"
CM022880.1	RepeatMasker	Unknown	25341234	25341359	873	-	.	ID="RND-4_FAMILY-1697";Tend="1020";Tstart="897";shortTE="F";uid="31428087-31a4-4b1b-8950-b5200aca9395"
CM022880.1	RepeatMasker	LINE/RTE-BovB	10704986	10705334	2328	-	.	ID="RND-1_FAMILY-75";Tend="1791";Tstart="1445";shortTE="F";uid="32ea10ff-a71a-4512-a75f-b549e47aa65d"
CM022880.1	RepeatMasker	SINE/tRNA-RTE	25785037	25785265	1153	-	.	ID="RND-1_FAMILY-29";Tend="1131";Tstart="905";shortTE="F";uid="35367c98-39af-4e8e-8729-53bb887ee4b4"
CM022880.1	RepeatMasker	Unknown	29029460	29029594	900	-	.	ID="RND-1_FAMILY-137";Tend="1198";Tstart="1034";shortTE="F";uid="6a8a1d24-b0e5-442e-9352-d232355c9f3d"
CM022880.1	RepeatMasker	RC/Helitron	4334787	4334900	790	-	.	ID="RND-6_FAMILY-6367";Tend="1134";Tstart="1026";shortTE="F";uid="1361b944-d99d-4739-8d89-646b2dcd683f"
CM022880.1	RepeatMasker	RC/Helitron	27528868	27528969	618	-	.	ID="RND-6_FAMILY-17586";Tend="775";Tstart="680";shortTE="F";uid="bc4f45b6-120d-4349-958c-792cc601d877"
CM022880.1	RepeatMasker	Unknown	20420671	20421553	6536	-	.	ID="RND-5_FAMILY-3498";Tend="1102";Tstart="103";shortTE="F";uid="fd8a14e0-c097-48cd-9ee9-756b3422f319"
CM022880.1	RepeatMasker	RC/Helitron	13790622	13791294	3154	-	.	ID="RND-6_FAMILY-7275";Tend="1637";Tstart="903";shortTE="F";uid="8a3a6c32-5ebf-4831-be24-c0acf40ffb8b"
CM022880.1	RepeatMasker	Unknown	5187700	5187897	1267	-	.	ID="RND-6_FAMILY-7290";Tend="1392";Tstart="1182";shortTE="F";uid="8ce80f72-54c0-4ef4-8c34-9d86cfcc03be"
CM022880.1	RepeatMasker	SINE/tRNA-RTE	18449776	18450005	1011	-	.	ID="RND-1_FAMILY-48";Tend="1172";Tstart="893";shortTE="F";uid="58137d74-de5c-4f6b-a4e3-b49df11f1beb"
CM022880.1	RepeatMasker	Unknown	17511149	17511333	749	-	.	ID="RND-1_FAMILY-137";Tend="1188";Tstart="997";shortTE="F";uid="756f1e62-de54-44f7-8ca4-925061d59684"
CM022880.1	RepeatMasker	SINE/tRNA-RTE	12988798	12989100	1476	-	.	ID="RND-4_FAMILY-384";Tend="1171";Tstart="859";shortTE="F";uid="aecb2090-70af-4878-818c-ee2087d0efa8"
CM022880.1	RepeatMasker	DNA/TcMar-Tc1	7105823	7106720	7212	-	.	ID="RND-6_FAMILY-514";Tend="1824";Tstart="921";shortTE="F";uid="8e54684d-0a79-4445-84ce-6d6a3c9dd3f8"
CM022880.1	RepeatMasker	DNA/TcMar-Tc1	29628507	29629256	1441	-	.	ID="RND-6_FAMILY-783";TEgroup="ctg_7%7CRND-6_FAMILY-783%7C26";Tend="1367";Tstart="777";shortTE="F";uid="9c858c70-8a25-4119-ac81-92da4b6da5e0"
CM022880.1	RepeatMasker	DNA/PiggyBac	18320659	18322071	11400	-	.	ID="RND-5_FAMILY-1399";Tend="2153";Tstart="768";shortTE="F";uid="74b36c3b-96b6-4ee1-b251-9549a8224c29"
CM022880.1	RepeatMasker	Unknown	14254308	14254491	1454	-	.	ID="RND-5_FAMILY-34";Tend="1124";Tstart="936";shortTE="F";uid="1b33df7f-40d6-4d2d-959b-57e18f3d830f"
CM022880.1	RepeatMasker	Unknown	24277011	24277260	1791	-	.	ID="RND-6_FAMILY-7290";Tend="1430";Tstart="1163";shortTE="F";uid="9c7ee40b-93f5-4f41-aabc-2c1628790c8a"
CM022880.1	RepeatMasker	DNA/TcMar-Tc1	27155859	27156212	509	-	.	ID="RND-1_FAMILY-339";Tend="1216";Tstart="914";shortTE="F";uid="fa34b3bb-3315-44c0-9ee7-63cd3e05fcf9"
CM022880.1	RepeatMasker	DNA/CMC-Chapaev-3	10088127	10088421	1296	-	.	ID="RND-6_FAMILY-2378";Tend="1243";Tstart="892";shortTE="F";uid="1ed34b37-026b-4170-8ae6-36c721ba1a16"
CM022880.1	RepeatMasker	DNA/hAT-Charlie	25234438	25235021	3605	-	.	ID="RND-1_FAMILY-582";TEgroup="ctg_7%7CRND-1_FAMILY-582%7C2";Tend="1778";Tstart="948";shortTE="F";uid="25d201cd-e111-4ce4-8be2-aea5b35e0aae"
CM022880.1	RepeatMasker	Unknown	12753169	12753325	952	-	.	ID="RND-5_FAMILY-336";Tend="2151";Tstart="2006";shortTE="F";uid="9aeedca5-d7e5-4768-b7df-4ddf052b86d7"
CM022880.1	RepeatMasker	Unknown	8503940	8504135	1215	-	.	ID="RND-1_FAMILY-11";Tend="888";Tstart="693";shortTE="F";uid="f8e2d188-60df-4922-a3cc-09265e6bb530"
CM022880.1	RepeatMasker	Unknown	29300883	29301041	817	-	.	ID="RND-1_FAMILY-67";Tend="2401";Tstart="2203";shortTE="F";uid="84afb8f5-8dfe-4b2d-8b4f-c5294a5cb95b"
CM022880.1	RepeatMasker	DNA/hAT-Tip100	27504089	27504582	2977	-	.	ID="RND-1_FAMILY-217";Tend="1307";Tstart="826";shortTE="F";uid="d054c7bf-75b4-4d6a-8495-3803b843b809"
CM022880.1	RepeatMasker	Unknown	9761129	9761332	734	-	.	ID="RND-1_FAMILY-336";Tend="1178";Tstart="976";shortTE="F";uid="4420e811-a208-403e-a0d9-fb207bcb52b7"
CM022880.1	RepeatMasker	Unknown	13040182	13040458	1647	-	.	ID="RND-6_FAMILY-1527";Tend="1220";Tstart="912";shortTE="F";uid="0b75458a-16ed-47fa-9791-8ab23ee5a204"
CM022880.1	RepeatMasker	Unknown	26412873	26413288	2580	-	.	ID="RND-5_FAMILY-3189";Tend="3118";Tstart="2699";shortTE="F";uid="a19d5a1f-5aba-4d74-b4bc-1744fd980a1e"
CM022880.1	RepeatMasker	Unknown	8116945	8117071	775	-	.	ID="RND-4_FAMILY-70";Tend="1303";Tstart="1154";shortTE="F";uid="3c658d74-0187-4cd3-afe2-de3cb281ccdc"
CM022880.1	RepeatMasker	Unknown	19636712	19636944	1216	-	.	ID="RND-1_FAMILY-11";Tend="904";Tstart="636";shortTE="F";uid="2bae11da-b37d-41aa-b85f-0626d6d27ab4"
CM022880.1	RepeatMasker	LINE/CR1	22829154	22829368	457	-	.	ID="RND-1_FAMILY-667";Tend="1125";Tstart="913";shortTE="F";uid="7b0e78ec-c7b4-46ee-811e-1c55a6bdea24"
CM022880.1	RepeatMasker	Unknown	26348398	26348508	645	-	.	ID="RND-2_FAMILY-22";Tend="1140";Tstart="1032";shortTE="F";uid="71be3f0a-02cd-4322-beca-82ed387e9328"
CM022880.1	RepeatMasker	Unknown	10979504	10979653	920	-	.	ID="RND-1_FAMILY-474";Tend="2346";Tstart="2201";shortTE="F";uid="e8163577-6102-4166-b931-7a753eca6280"
CM022880.1	RepeatMasker	Unknown	17275893	17276157	2107	-	.	ID="RND-6_FAMILY-7290";Tend="1421";Tstart="1156";shortTE="F";uid="742e386b-4bbf-4cd2-b154-e374ae9745a1"
CM022880.1	RepeatMasker	LTR	560683	560889	1688	-	.	ID="RND-1_FAMILY-150";Tend="1112";Tstart="904";shortTE="F";uid="4a449238-683c-4fb5-99be-665b32a5221e"
CM022880.1	RepeatMasker	Unknown	20510270	20510613	1224	-	.	ID="RND-6_FAMILY-6755";Tend="1388";Tstart="983";shortTE="F";uid="c4f6820d-982d-450b-8d99-01d5323c04ac"
CM022880.1	RepeatMasker	Unknown	6754432	6754533	432	-	.	ID="RND-1_FAMILY-279";Tend="1292";Tstart="1198";shortTE="F";uid="c87eb7d2-8016-470a-a31b-7d4c25a26896"
CM022880.1	RepeatMasker	LINE/CR1	9416743	9416894	803	-	.	ID="RND-6_FAMILY-3382";Tend="1179";Tstart="1014";shortTE="F";uid="623842a4-17fd-42fd-bfca-ce9b9c32b5b1"
CM022880.1	RepeatMasker	SINE/tRNA-RTE	5864515	5864711	983	-	.	ID="RND-1_FAMILY-65";Tend="1129";Tstart="895";shortTE="F";uid="c0f6a3b7-446b-4b3e-bfe0-fd484f9297d3"
CM022880.1	RepeatMasker	Unknown	30590558	30591183	4424	-	.	ID="RND-6_FAMILY-3805";Tend="1536";Tstart="897";shortTE="F";uid="a609b063-1a07-48b5-8cb0-4765f980bdbe"
CM022880.1	RepeatMasker	Unknown	28458907	28459209	1137	-	.	ID="RND-6_FAMILY-1126";Tend="832";Tstart="468";shortTE="F";uid="5b8feea1-99e9-4674-b5c6-6b12cc12e3d3"
CM022880.1	RepeatMasker	DNA/TcMar-Tc1	22552962	22553468	3577	-	.	ID="RND-1_FAMILY-455";Tend="1399";Tstart="925";shortTE="F";uid="f316a594-9b26-440e-a8d3-e25f5693443c"
CM022880.1	RepeatMasker	DNA/TcMar-Tc1	31522412	31522780	1168	-	.	ID="mariner-12_hsal";Tend="351";Tstart="1";shortTE="F";uid="d45d5bf1-f9f3-4291-94c8-69d9a140cb65"
CM022880.1	RepeatMasker	Unknown	20888043	20888305	981	-	.	ID="RND-1_FAMILY-470";Tend="1164";Tstart="877";shortTE="F";uid="54bfdf89-3957-4e8b-86a3-cd2f2e06a5f8"
CM022880.1	RepeatMasker	Unknown	31593602	31593753	558	-	.	ID="RND-1_FAMILY-159";Tend="1117";Tstart="979";shortTE="F";uid="4b106d39-f5a1-4122-9cb9-12a84ac85552"
CM022880.1	RepeatMasker	DNA/hAT-Tip100	25235893	25236288	2386	-	.	ID="RND-5_FAMILY-649";Tend="1909";Tstart="1479";shortTE="F";uid="ea6e22c5-33bc-49ae-938b-7ffdf0c57825"
CM022880.1	RepeatMasker	Unknown	16996490	16996690	838	-	.	ID="RND-1_FAMILY-49";Tend="1154";Tstart="957";shortTE="F";uid="780c1369-1376-4c24-abdc-fbc167f40ed3"
CM022880.1	RepeatMasker	Unknown	2222604	2222786	1453	-	.	ID="RND-1_FAMILY-96";Tend="1141";Tstart="958";shortTE="F";uid="fcd6ca51-ea3f-41c7-bc02-4173b85d5fff"
CM022880.1	RepeatMasker	Unknown	20068646	20068954	1403	-	.	ID="RND-1_FAMILY-325";Tend="2275";Tstart="1961";shortTE="F";uid="ba4c8817-d7c3-4b8f-81bd-817286c26a33"
CM022880.1	RepeatMasker	DNA/hAT-Tip100	32936297	32936478	1232	-	.	ID="RND-1_FAMILY-217";Tend="1056";Tstart="845";shortTE="F";uid="2f9d3680-11e3-46b7-a2ce-bac76f9581e1"
CM022880.1	RepeatMasker	Unknown	23609742	23609884	403	-	.	ID="RND-6_FAMILY-1735";Tend="1048";Tstart="889";shortTE="F";uid="37386185-eac0-49e2-a9e0-6834f37ad019"
CM022880.1	RepeatMasker	DNA/hAT-Tip100	3488110	3488298	515	-	.	ID="RND-3_FAMILY-262";Tend="1129";Tstart="927";shortTE="F";uid="86a57b8a-d0d5-482c-bd96-ddd59e0ea2c5"
CM022880.1	RepeatMasker	Unknown	10581941	10582331	1291	-	.	ID="RND-5_FAMILY-1072";Tend="1309";Tstart="921";shortTE="F";uid="fd31befb-0651-4b2b-861a-92286cdc1d39"
CM022880.1	RepeatMasker	DNA/TcMar-Tc1	1405735	1406397	4955	-	.	ID="RND-4_FAMILY-1141";Tend="1307";Tstart="625";shortTE="F";uid="4a36cbe2-e0e4-4c6a-a1c0-4cc935009754"
CM022880.1	RepeatMasker	LINE/RTE-BovB	10469340	10469451	656	-	.	ID="RND-1_FAMILY-75";Tend="1158";Tstart="1043";shortTE="F";uid="4f33c7f3-24b0-4493-bea2-c6ea44fcd405"
CM022880.1	RepeatMasker	SINE/MIR	31466496	31466641	661	-	.	ID="RND-1_FAMILY-44";Tend="1165";Tstart="1023";shortTE="F";uid="a7b2818b-37aa-4b26-9dc6-f4b5f05b27a7"
CM022880.1	RepeatMasker	Unknown	32231615	32231818	1454	-	.	ID="RND-1_FAMILY-39";Tend="952";Tstart="763";shortTE="F";uid="a17e0835-abd6-48f5-9eb4-43d9d4709823"
CM022880.1	RepeatMasker	Unknown	22742292	22742532	869	-	.	ID="RND-4_FAMILY-176";Tend="1185";Tstart="927";shortTE="F";uid="2032095a-69c3-435b-bf77-15408bfb1b16"
CM022880.1	RepeatMasker	Satellite	20003852	20004003	632	-	.	ID="RND-6_FAMILY-46";Tend="1478";Tstart="1311";shortTE="F";uid="4208f95b-e377-48fd-bbe9-0d4e423947d4"
CM022880.1	RepeatMasker	LINE/I-Jockey	17458198	17458450	692	-	.	ID="RND-4_FAMILY-1457";Tend="1180";Tstart="889";shortTE="F";uid="83cc87fd-9d20-4db1-b762-145845246b70"
CM022880.1	RepeatMasker	LINE/I-Jockey	22593341	22593510	1028	-	.	ID="RND-6_FAMILY-2665";Tend="2512";Tstart="2347";shortTE="F";uid="973f9e51-bac4-46ac-b103-cba57996a7a8"
CM022880.1	RepeatMasker	Unknown	4965963	4966183	1148	-	.	ID="RND-1_FAMILY-49";Tend="1201";Tstart="964";shortTE="F";uid="108d3ced-8d44-4694-ab99-d838361ebe3e"
CM022880.1	RepeatMasker	Unknown	4594545	4595446	3979	-	.	ID="RND-1_FAMILY-49";Tend="1621";Tstart="770";shortTE="F";uid="cd501dbe-5125-40ea-9bf1-5ca45ff44196"
CM022880.1	RepeatMasker	LTR/Gypsy	9881981	9882242	549	-	.	ID="GYPSY-5_DKI-I";Tend="2039";Tstart="1782";shortTE="F";uid="24e1e6ab-7dc7-4c8a-be42-9b3844e8c1d5"
CM022880.1	RepeatMasker	Unknown	2043153	2043338	875	-	.	ID="RND-4_FAMILY-70";Tend="1296";Tstart="1113";shortTE="F";uid="a7b2636c-068a-4165-8bd2-ed2acd490330"
CM022880.1	RepeatMasker	Unknown	19904391	19904957	3411	-	.	ID="RND-5_FAMILY-502";Tend="1508";Tstart="951";shortTE="F";uid="4a6cccaf-edb5-4448-9e47-ac8f867825a9"
CM022880.1	RepeatMasker	LINE/Penelope	23261030	23263458	13498	-	.	ID="RND-6_FAMILY-7357";Tend="2301";Tstart="8";shortTE="F";uid="90948674-73cd-45b5-85f6-3d357b59e4f8"
CM022880.1	RepeatMasker	RC/Helitron	13562242	13562367	510	-	.	ID="RND-6_FAMILY-4124";Tend="1702";Tstart="1550";shortTE="F";uid="532ab6d9-cd12-4a31-ad1a-857184299074"
CM022880.1	RepeatMasker	RC/Helitron	10970162	10971127	2563	-	.	ID="RND-1_FAMILY-389";TEgroup="ctg_7%7CRND-1_FAMILY-389%7C1";Tend="1970";Tstart="1080";shortTE="F";uid="1316a648-2964-4779-a01d-7baa00b70366"
CM022880.1	RepeatMasker	Unknown	20639652	20639863	880	-	.	ID="RND-6_FAMILY-4111";Tend="1341";Tstart="1124";shortTE="F";uid="90630929-6c9a-4afc-bd44-133c9e2c7680"
CM022880.1	RepeatMasker	Unknown	17937205	17937379	432	-	.	ID="RND-6_FAMILY-370";Tend="1958";Tstart="1780";shortTE="F";uid="3a8ea119-9e39-415a-9836-e9dad7a2b5fe"
CM022880.1	RepeatMasker	DNA/hAT-Tip100	31139587	31139733	1017	-	.	ID="RND-4_FAMILY-790";Tend="1119";Tstart="974";shortTE="F";uid="acb88f33-69e1-48c1-b881-f7fe8acd6088"
CM022880.1	RepeatMasker	LINE/R1-LOA	10699570	10699857	1795	-	.	ID="RND-6_FAMILY-3612";Tend="3497";Tstart="3203";shortTE="F";uid="21533c6c-7926-4ce7-8ff0-51ec8c5f1bdb"
CM022880.1	RepeatMasker	Unknown	31904730	31905298	2940	-	.	ID="RND-6_FAMILY-29";Tend="882";Tstart="331";shortTE="F";uid="69a94623-ff53-4e90-b9ce-d0fbb39476cf"
CM022880.1	RepeatMasker	Unknown	23664100	23664309	1107	-	.	ID="RND-6_FAMILY-4999";Tend="1538";Tstart="1349";shortTE="F";uid="50dfa509-bc1b-491f-b97e-1b0bf0a05436"
CM022880.1	RepeatMasker	Unknown	5509379	5509692	1559	-	.	ID="RND-1_FAMILY-728";Tend="1312";Tstart="1002";shortTE="F";uid="8c37ad61-dca0-4f6b-9657-1bea1eade7b0"
CM022880.1	RepeatMasker	DNA/MULE-MuDR	16332429	16332574	1018	-	.	ID="RND-1_FAMILY-161";Tend="1081";Tstart="937";shortTE="F";uid="7df46bce-8143-472b-b002-308b5b3b4003"
CM022880.1	RepeatMasker	LINE/Penelope	17478689	17478803	560	-	.	ID="RND-6_FAMILY-1806";Tend="1631";Tstart="1513";shortTE="F";uid="daa27ef9-2059-4f36-8e8c-693219b9478f"
CM022880.1	RepeatMasker	Unknown	999578	999703	805	-	.	ID="RND-4_FAMILY-132";Tend="1532";Tstart="1404";shortTE="F";uid="733e9ec5-1abc-4681-ba33-9852bf4100df"
CM022880.1	RepeatMasker	SINE/tRNA-RTE	161392	161565	1068	-	.	ID="RND-4_FAMILY-384";Tend="1175";Tstart="995";shortTE="F";uid="4272c7ce-f8a8-4647-8862-a1f00b3435f8"
CM022880.1	RepeatMasker	Unknown	6951917	6952123	1005	-	.	ID="RND-6_FAMILY-9040";Tend="1161";Tstart="939";shortTE="F";uid="8073f1db-e377-4a3d-8269-1ef13bae4fad"
CM022880.1	RepeatMasker	SINE/tRNA-RTE	20543586	20543812	1291	-	.	ID="RND-1_FAMILY-29";Tend="1131";Tstart="906";shortTE="F";uid="49e9e927-5799-44e9-94ce-75f0914be0d4"
CM022880.1	RepeatMasker	Unknown	19508599	19508850	1633	-	.	ID="RND-5_FAMILY-1404";Tend="779";Tstart="530";shortTE="F";uid="c5e931c9-0422-4184-87dd-27df26ad96c3"
CM022880.1	RepeatMasker	Unknown	24414380	24415000	1583	-	.	ID="RND-1_FAMILY-191";Tend="2094";Tstart="1435";shortTE="F";uid="60f18267-81b9-408f-82a4-3376d5cb3727"
CM022880.1	RepeatMasker	DNA/PIF-Harbinger	29632565	29633298	5923	-	.	ID="RND-1_FAMILY-229";Tend="1627";Tstart="881";shortTE="F";uid="a628ec31-033b-4b4f-a556-c38a86049be6"
CM022880.1	RepeatMasker	Unknown	28621746	28622090	1414	-	.	ID="RND-4_FAMILY-132";Tend="1497";Tstart="1118";shortTE="F";uid="1b210d57-8ba7-41af-b0e4-277750bc741d"
CM022880.1	RepeatMasker	RC/Helitron	7960022	7960280	2137	-	.	ID="RND-1_FAMILY-476";Tend="2232";Tstart="1970";shortTE="F";uid="4fe9fdaa-0c14-40b3-8d39-63c952ef74eb"
CM022880.1	RepeatMasker	RC/Helitron	17029859	17030166	1825	-	.	ID="RND-1_FAMILY-496";Tend="1266";Tstart="927";shortTE="F";uid="ab9b3f26-95ea-4b7d-9ed2-101780e0b76c"
CM022880.1	RepeatMasker	DNA/PIF-Spy	23007551	23007695	529	-	.	ID="RND-4_FAMILY-830";Tend="1161";Tstart="1018";shortTE="F";uid="69d8021e-c406-4e92-bd4c-b3b8e6105b0d"
CM022880.1	RepeatMasker	LINE/RTE-BovB	4470632	4470890	1203	-	.	ID="RND-5_FAMILY-1885";Tend="1216";Tstart="922";shortTE="F";uid="5ea89541-51d5-42fb-86b5-0a72ce73f35f"
CM022880.1	RepeatMasker	Satellite	9414662	9414810	404	-	.	ID="RND-6_FAMILY-46";Tend="1485";Tstart="1299";shortTE="F";uid="9c5ad296-3f80-494c-9b41-99d87c6da632"
CM022880.1	RepeatMasker	Unknown	30834799	30834966	1225	-	.	ID="RND-6_FAMILY-222";Tend="1707";Tstart="1540";shortTE="F";uid="e8353114-0bef-4787-adb0-44c5a3c28fab"
CM022880.1	RepeatMasker	Unknown	28412112	28412253	752	-	.	ID="RND-1_FAMILY-266";Tend="1458";Tstart="1313";shortTE="F";uid="83fc027d-18de-4c61-bb8c-cb8b449845ce"
CM022880.1	RepeatMasker	Unknown	33287638	33288145	2306	-	.	ID="RND-3_FAMILY-332";Tend="1483";Tstart="912";shortTE="F";uid="6457e2af-cede-4a59-85c8-eba72426dfe0"
CM022880.1	RepeatMasker	DNA/hAT-Tip100	32974083	32974283	807	-	.	ID="RND-3_FAMILY-262";Tend="1023";Tstart="862";shortTE="F";uid="aded0ec5-91b5-4f38-8e95-cfe4cfd954cb"
CM022880.1	RepeatMasker	LINE/RTE-BovB	9860537	9860837	2185	-	.	ID="RND-1_FAMILY-75";Tend="1823";Tstart="1530";shortTE="F";uid="71da2203-b940-4a1d-b7b6-b79d03040c9e"
CM022880.1	RepeatMasker	Satellite	4230347	4230624	1139	-	.	ID="RND-6_FAMILY-46";Tend="1478";Tstart="1197";shortTE="F";uid="68115973-dca0-4e26-a3d6-2acd55ae57c2"
CM022880.1	RepeatMasker	SINE/tRNA-RTE	28356155	28356454	2420	-	.	ID="RND-4_FAMILY-632";Tend="1110";Tstart="791";shortTE="F";uid="2bd6ed90-9e1a-43b5-af85-423330a99f52"
CM022880.1	RepeatMasker	RC/Helitron	7764185	7764775	1667	-	.	ID="RND-6_FAMILY-5746";Tend="2613";Tstart="2052";shortTE="F";uid="1599a45e-228a-41e2-9d4c-4788ad8040de"
CM022880.1	RepeatMasker	DNA/TcMar-Tc1	25735722	25735986	493	-	.	ID="RND-5_FAMILY-701";TEgroup="ctg_7%7CRND-5_FAMILY-701%7C7";Tend="1220";Tstart="990";shortTE="T";uid="1c866008-3dd7-467f-b38b-7dd042c00bce"
CM022880.1	RepeatMasker	Unknown	23970644	23970957	1391	-	.	ID="RND-4_FAMILY-560";Tend="1183";Tstart="852";shortTE="F";uid="1c572dfe-1568-4d2d-a6b6-41556c0094b4"
CM022880.1	RepeatMasker	Unknown	10634204	10634377	767	-	.	ID="RND-4_FAMILY-2111";Tend="1167";Tstart="925";shortTE="F";uid="ef9ca090-3db7-427a-aded-5f9ab4510eec"
CM022880.1	RepeatMasker	DNA/TcMar-Tc1	3436338	3436604	1763	-	.	ID="RND-1_FAMILY-961";Tend="1117";Tstart="845";shortTE="F";uid="6e9c8c89-90db-4e8f-af34-05a34c34f355"
CM022880.1	RepeatMasker	LINE/RTE-BovB	18521345	18521492	603	-	.	ID="RND-5_FAMILY-1885";Tend="1051";Tstart="909";shortTE="F";uid="35338af4-3218-4559-80b0-71d4ac946fe9"
CM022880.1	RepeatMasker	LINE/R1-LOA	3318047	3318150	563	-	.	ID="RND-4_FAMILY-994";Tend="1113";Tstart="1006";shortTE="F";uid="5782a831-18a3-412f-9f03-0a5378d7f7a6"
CM022880.1	RepeatMasker	RC/Helitron	2045686	2045814	405	-	.	ID="RND-1_FAMILY-476";Tend="1069";Tstart="942";shortTE="F";uid="bfe09864-4a8d-42e2-8746-4683a78f32f9"
CM022880.1	RepeatMasker	Unknown	1573576	1573743	871	-	.	ID="RND-6_FAMILY-6615";Tend="1085";Tstart="913";shortTE="F";uid="73c02590-5631-4aca-a0c5-bda272ff96ab"
CM022880.1	RepeatMasker	RC/Helitron	22443270	22443910	4396	-	.	ID="RND-1_FAMILY-31";Tend="1536";Tstart="870";shortTE="F";uid="1b78377f-9d90-4b68-9c1e-e302dd6bdc6e"
CM022880.1	RepeatMasker	Unknown	20601820	20601969	980	-	.	ID="RND-1_FAMILY-66";Tend="1139";Tstart="982";shortTE="F";uid="e9a3c27b-9e42-49eb-9dcc-8d587c52920c"
CM022880.1	RepeatMasker	LINE/Penelope	1611363	1611532	535	-	.	ID="RND-5_FAMILY-178";Tend="1597";Tstart="1426";shortTE="F";uid="90d28705-b19d-4afb-bc33-00ba88bf38ac"
CM022880.1	RepeatMasker	Unknown	30593009	30593291	1731	-	.	ID="RND-6_FAMILY-7086";Tend="1182";Tstart="903";shortTE="F";uid="2d0e52a1-dfc5-4357-b24e-561d63558936"
CM022880.1	RepeatMasker	Unknown	28460097	28460230	847	-	.	ID="RND-6_FAMILY-4008";Tend="1074";Tstart="936";shortTE="F";uid="9c53c1fc-39aa-40b6-a020-2d76afc98729"
CM022880.1	RepeatMasker	DNA/hAT-Tip100	25616759	25617027	758	-	.	ID="RND-5_FAMILY-697";Tend="1156";Tstart="871";shortTE="F";uid="6e3a43c5-8e42-4df7-9263-fd1e99b6566e"
CM022880.1	RepeatMasker	RC/Helitron	21735582	21735811	1327	-	.	ID="RND-1_FAMILY-50";Tend="1126";Tstart="886";shortTE="F";uid="e9fb6441-5854-4d1a-9018-4af8c6357b88"
CM022880.1	RepeatMasker	Satellite	2606208	2606435	851	-	.	ID="RND-3_FAMILY-672";Tend="1171";Tstart="911";shortTE="F";uid="6957857f-ee6b-4c52-b0c1-bc3cbf80f8ed"
CM022880.1	RepeatMasker	Unknown	16062605	16063180	916	-	.	ID="RND-1_FAMILY-287";TEgroup="ctg_7%7CRND-1_FAMILY-287%7C7";Tend="1474";Tstart="912";shortTE="F";uid="241b9f3c-6b8b-430e-9bdb-d41f5fc3a709"
CM022880.1	RepeatMasker	SINE/tRNA-RTE	739306	739660	1234	-	.	ID="RND-4_FAMILY-632";TEgroup="ctg_7%7CRND-4_FAMILY-632%7C1";Tend="1089";Tstart="794";shortTE="F";uid="de81fa56-8f25-4b88-a661-82c82d890963"
CM022880.1	RepeatMasker	SINE/tRNA-RTE	26407978	26408080	416	-	.	ID="RND-4_FAMILY-632";Tend="962";Tstart="856";shortTE="F";uid="b9fa4c06-00e0-49b2-bd75-5d8166978c8c"
CM022880.1	RepeatMasker	Unknown	9276072	9276237	817	-	.	ID="RND-1_FAMILY-49";Tend="1146";Tstart="966";shortTE="F";uid="6e17f729-c146-491b-b891-486fbd9944a1"
CM022880.1	RepeatMasker	Unknown	6369424	6369635	854	-	.	ID="RND-1_FAMILY-164";Tend="883";Tstart="656";shortTE="F";uid="80ec860c-1791-4e4a-b0c3-bd0e836663f1"
CM022880.1	RepeatMasker	LINE/L2	2029105	2029318	913	-	.	ID="RND-1_FAMILY-904";Tend="673";Tstart="488";shortTE="F";uid="74e19d5e-ff7d-4d28-9bc6-52acc32ffe08"
CM022880.1	RepeatMasker	Unknown	6887114	6887485	2102	-	.	ID="RND-1_FAMILY-279";Tend="1289";Tstart="887";shortTE="F";uid="0f2d0473-254a-4268-bb54-1acf3d584dc1"
CM022880.1	RepeatMasker	Unknown	28154337	28154583	2009	-	.	ID="RND-1_FAMILY-474";Tend="1053";Tstart="816";shortTE="F";uid="92dc382e-87cd-459c-b18b-b9fee22bff95"
CM022880.1	RepeatMasker	Unknown	4538226	4538428	577	-	.	ID="RND-4_FAMILY-30";TEgroup="ctg_7%7CRND-4_FAMILY-30%7C4";Tend="1286";Tstart="1163";shortTE="F";uid="addeb921-a99d-4db1-92c0-5bf6268eaf52"
CM022880.1	RepeatMasker	DNA	14204128	14205387	4384	-	.	ID="rnd-4_family-311";Tend="1614";Tstart="178";shortTE="F";uid="6e2dd111-b118-4e11-88eb-a3ffddefaf57"
CM022880.1	RepeatMasker	Satellite	15201601	15201835	1920	-	.	ID="RND-6_FAMILY-577";Tend="1270";Tstart="1033";shortTE="F";uid="9db9b6a3-db95-4e8d-91f1-c544208b8016"
CM022880.1	RepeatMasker	Unknown	2137366	2137730	2293	-	.	ID="RND-3_FAMILY-332";Tend="1587";Tstart="1156";shortTE="F";uid="6535ee38-2918-4a60-93b5-d9a9261becfa"
CM022880.1	RepeatMasker	LINE/RTE-BovB	21140337	21140472	626	-	.	ID="RND-6_FAMILY-380";Tend="1197";Tstart="1063";shortTE="F";uid="cc7cf610-656d-449a-b3c2-9332e137b0ae"
CM022880.1	RepeatMasker	Unknown	2455356	2455784	3078	-	.	ID="RND-1_FAMILY-1090";Tend="1603";Tstart="1165";shortTE="F";uid="b3f2b4d7-2b4c-405c-9f44-5fa64be29638"
CM022880.1	RepeatMasker	Unknown	5514438	5514601	1215	-	.	ID="RND-1_FAMILY-414";Tend="1103";Tstart="934";shortTE="F";uid="e2c28468-5634-454d-9836-6db00ae9b412"
CM022880.1	RepeatMasker	Unknown	16586628	16586750	787	-	.	ID="RND-1_FAMILY-39";Tend="1332";Tstart="1209";shortTE="F";uid="f55e1a95-57ac-4490-8b78-c77ee607fcd2"
CM022880.1	RepeatMasker	Unknown	3229272	3229416	610	-	.	ID="RND-1_FAMILY-932";Tend="1631";Tstart="1521";shortTE="F";uid="78256c21-f372-412c-b67a-7f667fe88b0b"
CM022880.1	RepeatMasker	RC/Helitron	5409503	5410450	5945	-	.	ID="RND-1_FAMILY-234";Tend="2268";Tstart="1219";shortTE="F";uid="06c8b6db-f03c-4772-b6ce-fde6dd1d8606"
CM022880.1	RepeatMasker	DNA/hAT-Tip100	17138360	17138636	1548	-	.	ID="RND-4_FAMILY-13";Tend="1097";Tstart="842";shortTE="F";uid="390bcc0d-9704-48dd-8f50-a71d8378da94"
CM022880.1	RepeatMasker	RC/Helitron	30102097	30102417	2591	-	.	ID="RND-1_FAMILY-197";Tend="2036";Tstart="1731";shortTE="F";uid="f3ca2de2-ea00-43d4-8f8f-18b947bc0387"
CM022880.1	RepeatMasker	RC/Helitron	27592848	27593234	1049	-	.	ID="RND-6_FAMILY-4124";TEgroup="ctg_7%7CRND-6_FAMILY-4124%7C15";Tend="1473";Tstart="575";shortTE="F";uid="f2063935-9c29-4115-acdf-501ead93df29"
CM022880.1	RepeatMasker	SINE/tRNA-RTE	4264473	4264805	1243	-	.	ID="RND-4_FAMILY-384";Tend="1176";Tstart="858";shortTE="F";uid="841b6ac3-b42a-4aeb-85f0-f92bfbe0d287"
CM022880.1	RepeatMasker	DNA/hAT-hATx	16848085	16848240	1242	-	.	ID="RND-1_FAMILY-405";Tend="1110";Tstart="955";shortTE="F";uid="89f5ec69-13dc-498d-9750-66dd6fc49b19"
CM022880.1	RepeatMasker	DNA/CMC-Chapaev-3	29771170	29771693	3574	-	.	ID="RND-6_FAMILY-672";Tend="1411";Tstart="886";shortTE="F";uid="9f0389f2-2625-4c16-a0de-65fe22a942f4"
CM022880.1	RepeatMasker	RC/Helitron	29711823	29711944	741	-	.	ID="RND-1_FAMILY-193";Tend="1538";Tstart="1417";shortTE="F";uid="f68a535a-2de3-4dda-ba3b-690a11d7c10c"
CM022880.1	RepeatMasker	RC/Helitron	29857799	29857899	488	-	.	ID="RND-4_FAMILY-2756";Tend="1024";Tstart="925";shortTE="F";uid="10bfce8b-8818-4d50-8178-5558e771c377"
CM022880.1	RepeatMasker	LINE/R1-LOA	32451850	32452639	5008	-	.	ID="RND-1_FAMILY-938";Tend="1425";Tstart="623";shortTE="F";uid="57c0dab0-ff99-4864-9578-c15e08bf461d"
CM022880.1	RepeatMasker	RC/Helitron	1613644	1614161	3747	-	.	ID="RND-1_FAMILY-31";Tend="1473";Tstart="924";shortTE="F";uid="893c5c40-089e-45a2-9c1f-a3a31fe3e04e"
CM022880.1	RepeatMasker	RC/Helitron	25310375	25310551	418	-	.	ID="RND-1_FAMILY-31";Tend="1514";Tstart="1327";shortTE="F";uid="53efa8c5-b1eb-433a-97c3-aff705bb1aa8"
CM022880.1	RepeatMasker	LINE/RTE-BovB	16381522	16381630	447	-	.	ID="RND-4_FAMILY-543";Tend="927";Tstart="832";shortTE="F";uid="c5085059-285f-475b-8b1d-4dcc0340576b"
CM022880.1	RepeatMasker	Unknown	32233190	32233384	1616	-	.	ID="RND-1_FAMILY-96";Tend="1286";Tstart="1082";shortTE="F";uid="3bb196b6-83ee-4bc4-bc6e-fab45cb6e84f"
CM022880.1	RepeatMasker	LINE/RTE-BovB	6878414	6878737	2088	-	.	ID="RND-1_FAMILY-30";Tend="1125";Tstart="801";shortTE="F";uid="a02f7be8-9339-4498-a51c-54af781087a0"
CM022880.1	RepeatMasker	Unknown	4251977	4252084	513	-	.	ID="RND-5_FAMILY-1952";Tend="1078";Tstart="969";shortTE="F";uid="7d466d0e-d92f-45fb-9163-63815a2cdcd2"
CM022880.1	RepeatMasker	DNA/hAT-Tip100	27999124	27999289	1031	-	.	ID="RND-3_FAMILY-262";Tend="1120";Tstart="951";shortTE="F";uid="d79f3eb6-c2d5-42ce-81a0-ec36b6c887dd"
CM022880.1	RepeatMasker	LTR/Gypsy	19848520	19848724	1069	-	.	ID="RND-6_FAMILY-5382";Tend="1141";Tstart="945";shortTE="F";uid="700c81bc-d3bd-4433-8047-4d19ae0444a8"
CM022880.1	RepeatMasker	Unknown	31848854	31849385	2331	-	.	ID="RND-6_FAMILY-7290";Tend="1408";Tstart="889";shortTE="F";uid="e4777f63-7f13-4314-9d8a-34c36065853d"
CM022880.1	RepeatMasker	Unknown	10502089	10502434	2116	-	.	ID="RND-6_FAMILY-4999";Tend="1552";Tstart="1201";shortTE="F";uid="fe80843f-24a4-464e-a45e-3c5c6af6e697"
CM022880.1	RepeatMasker	DNA/hAT-Tip100	9199411	9199513	499	-	.	ID="RND-6_FAMILY-1832";Tend="1061";Tstart="959";shortTE="F";uid="90e3b26d-5793-4218-b721-bb5db83d4df2"
CM022880.1	RepeatMasker	LINE/RTE-BovB	20611214	20611560	1991	-	.	ID="RND-1_FAMILY-75";Tend="1823";Tstart="1449";shortTE="F";uid="252f4879-e994-4964-baaf-eed0b6ec78e4"
CM022880.1	RepeatMasker	Unknown	21636196	21636531	1125	-	.	ID="RND-1_FAMILY-191";Tend="2093";Tstart="1758";shortTE="F";uid="9a9a5dba-7aee-433d-9a69-d2e58fb6c6f3"
CM022880.1	RepeatMasker	DNA/TcMar-Tc1	17557218	17557483	1635	-	.	ID="RND-1_FAMILY-873";Tend="2442";Tstart="2129";shortTE="F";uid="e16cef17-4581-444e-b9a1-b7c5158160db"
CM022880.1	RepeatMasker	DNA/hAT-Charlie	30979774	30980236	1678	-	.	ID="RND-2_FAMILY-110";TEgroup="ctg_7%7CRND-2_FAMILY-110%7C51";Tend="1320";Tstart="931";shortTE="F";uid="96c897c0-092e-4abb-ba16-761d4900e460"
CM022880.1	RepeatMasker	DNA/TcMar-Tc1	31005064	31005224	1201	-	.	ID="RND-1_FAMILY-961";Tend="1774";Tstart="1615";shortTE="F";uid="077e71de-4e2a-40b8-a9c2-05d355a0961e"
CM022880.1	RepeatMasker	Unknown	22426177	22426360	591	-	.	ID="RND-6_FAMILY-370";Tend="1988";Tstart="1788";shortTE="F";uid="ec2d7d2a-99ee-4ecd-aa80-6a2561e32a37"
CM022880.1	RepeatMasker	Unknown	10368480	10369971	10943	-	.	ID="RND-5_FAMILY-513";Tend="1623";Tstart="162";shortTE="F";uid="e1c48bb3-9695-46fa-a2bf-bd453d2c5527"
CM022880.1	RepeatMasker	Unknown	28067455	28067626	947	-	.	ID="RND-1_FAMILY-39";Tend="942";Tstart="762";shortTE="F";uid="7b89e20d-2521-40fe-bc75-50bde1689dc2"
CM022880.1	RepeatMasker	DNA/TcMar-Tc1	17095599	17096527	6546	-	.	ID="RND-6_FAMILY-514";Tend="1826";Tstart="920";shortTE="F";uid="7c2dd056-a254-486c-bbeb-a3411eb07a28"
CM022880.1	RepeatMasker	Unknown	32374415	32374701	2117	-	.	ID="RND-6_FAMILY-439";Tend="1105";Tstart="822";shortTE="F";uid="1ef4ed19-7c13-422f-b7e2-b572a13e9041"
CM022880.1	RepeatMasker	DNA/TcMar-Tc1	32323378	32323633	1797	-	.	ID="RND-1_FAMILY-114";Tend="2375";Tstart="2140";shortTE="F";uid="3dc208de-21b8-4b0d-8265-712dbce5ab93"
CM022880.1	RepeatMasker	Unknown	21591664	21592111	2323	-	.	ID="RND-1_FAMILY-233";Tend="1266";Tstart="797";shortTE="F";uid="84fac520-6485-4961-a750-5fe36f701350"
CM022880.1	RepeatMasker	Unknown	32930243	32930799	3251	-	.	ID="RND-1_FAMILY-497";Tend="1557";Tstart="919";shortTE="F";uid="b32ec079-c4cf-4115-ba83-4c8e892d8918"
CM022880.1	RepeatMasker	RC/Helitron	29891290	29892034	5657	-	.	ID="RND-5_FAMILY-688";Tend="1685";Tstart="925";shortTE="F";uid="0e5e2cd8-534a-47fe-ba41-3a61f32ec0c5"
CM022880.1	RepeatMasker	Unknown	2553350	2553470	1009	-	.	ID="RND-1_FAMILY-606";Tend="1262";Tstart="1142";shortTE="F";uid="c7f9cd82-b8a3-4b8b-9790-eeaba0bcf8c5"
CM022880.1	RepeatMasker	LINE/I	29798488	29798656	751	-	.	ID="RND-5_FAMILY-4756";Tend="1174";Tstart="1003";shortTE="F";uid="8e133ae6-b6cc-40c9-8cce-e2576218d9dc"
CM022880.1	RepeatMasker	Unknown	1201273	1201825	2856	-	.	ID="RND-1_FAMILY-422";Tend="1374";Tstart="803";shortTE="F";uid="2cd369f8-ca69-46d5-b7e3-77eb7007abef"
CM022880.1	RepeatMasker	Unknown	28109182	28109457	1241	-	.	ID="RND-5_FAMILY-2188";Tend="1218";Tstart="919";shortTE="F";uid="db7cc2e3-b19c-4800-b1c3-a4138f7cac92"
CM022880.1	RepeatMasker	Unknown	22288046	22288280	1245	-	.	ID="RND-1_FAMILY-266";Tend="1469";Tstart="1271";shortTE="F";uid="356407ed-ffa0-4093-bf16-2ed04f65978f"
CM022880.1	RepeatMasker	LINE/RTE-BovB	26470555	26470861	1740	-	.	ID="RND-1_FAMILY-30";Tend="1105";Tstart="796";shortTE="F";uid="28d6d975-83ac-4119-9c51-8d15469c0418"
CM022880.1	RepeatMasker	DNA/TcMar-Tc1	30605402	30605765	2615	-	.	ID="RND-5_FAMILY-2403";Tend="1679";Tstart="1275";shortTE="F";uid="70d066d7-7274-4415-9499-d8f1a2ccd409"
CM022880.1	RepeatMasker	Unknown	25168623	25168967	628	-	.	ID="RND-6_FAMILY-9040";TEgroup="ctg_7%7CRND-6_FAMILY-9040%7C17";Tend="1345";Tstart="989";shortTE="F";uid="9b62f3dc-c4b4-456b-ae66-e471ab62f845"
CM022880.1	RepeatMasker	Unknown	14225933	14226112	946	-	.	ID="RND-1_FAMILY-116";Tend="1120";Tstart="938";shortTE="F";uid="257589c2-a90f-4912-a4d2-72c762d2a411"
CM022880.1	RepeatMasker	DNA	14351711	14351877	716	-	.	ID="RND-4_FAMILY-966";Tend="1773";Tstart="1612";shortTE="F";uid="2c127445-2390-4784-9236-cd623bc01684"
CM022880.1	RepeatMasker	Unknown	19643038	19643245	711	-	.	ID="RND-6_FAMILY-8017";Tend="2008";Tstart="1815";shortTE="F";uid="83ee8331-068f-42a4-a47f-d0f36c2b7785"
CM022880.1	RepeatMasker	Unknown	7705773	7706158	908	-	.	ID="RND-5_FAMILY-502";Tend="1313";Tstart="727";shortTE="F";uid="3b117b12-60ad-42d3-82af-7a710251d52d"
CM022880.1	RepeatMasker	SINE/tRNA-RTE	20735567	20735863	1248	-	.	ID="RND-4_FAMILY-384";Tend="1185";Tstart="859";shortTE="F";uid="d020a6fb-f0cb-434e-bf99-bbb017330335"
CM022880.1	RepeatMasker	Unknown	4232241	4232902	3609	-	.	ID="RND-1_FAMILY-262";Tend="1839";Tstart="1175";shortTE="F";uid="b7d0a5e5-be06-47d5-bd54-f317e125fc8b"
CM022880.1	RepeatMasker	Unknown	22989261	22989414	1072	-	.	ID="RND-6_FAMILY-2460";Tend="1070";Tstart="879";shortTE="F";uid="13719ff5-27e9-4e9f-b8c4-fd0011d2a3ec"
CM022880.1	RepeatMasker	LINE/CRE	11208094	11208306	1308	-	.	ID="RND-4_FAMILY-376";Tend="1343";Tstart="1120";shortTE="F";uid="766236f5-3879-4568-b40c-18d495a2fc2c"
CM022880.1	RepeatMasker	Unknown	15092842	15092995	628	-	.	ID="RND-6_FAMILY-6037";Tend="1488";Tstart="1308";shortTE="F";uid="ffe45e98-3a74-49d5-b92d-5d107922678a"
CM022880.1	RepeatMasker	RC/Helitron	6344548	6344928	1150	-	.	ID="RND-6_FAMILY-17586";TEgroup="ctg_7%7CRND-6_FAMILY-17586%7C3";Tend="2139";Tstart="833";shortTE="F";uid="83ecafe5-158d-4ce7-953f-f94c1ea626e9"
CM022880.1	RepeatMasker	Satellite	2827958	2828127	1133	-	.	ID="RND-6_FAMILY-46";Tend="1506";Tstart="1329";shortTE="F";uid="f9625a29-dfaf-49f6-a2a5-cd4959f309ea"
CM022880.1	RepeatMasker	Unknown	19714452	19714816	1659	-	.	ID="RND-3_FAMILY-37";Tend="1369";Tstart="954";shortTE="F";uid="bcd241e8-7e57-4292-8537-43aba1709cc2"
CM022880.1	RepeatMasker	SINE/tRNA-RTE	32174017	32174289	936	-	.	ID="RND-1_FAMILY-29";Tend="1131";Tstart="805";shortTE="F";uid="b00b647d-831c-4061-81e4-bb2b0df26002"
CM022880.1	RepeatMasker	RC/Helitron	32920706	32921482	3123	-	.	ID="RND-1_FAMILY-35";Tend="1571";Tstart="885";shortTE="F";uid="4b83ec2a-35f1-4de2-ac29-c299e1f21eb7"
CM022880.1	RepeatMasker	LINE/RTE-BovB	9939286	9939481	1356	-	.	ID="RND-1_FAMILY-75";Tend="1821";Tstart="1616";shortTE="F";uid="c1715048-b1e8-4391-ac3c-59b2d39840c8"
CM022880.1	RepeatMasker	Unknown	12548520	12548826	1884	-	.	ID="RND-5_FAMILY-2328";Tend="1195";Tstart="887";shortTE="F";uid="2d6617a0-2029-48f8-ab67-569a8f8c0f9b"
CM022880.1	RepeatMasker	Unknown	514850	514993	1154	-	.	ID="RND-1_FAMILY-102";Tend="1110";Tstart="967";shortTE="F";uid="0a5adf3c-71c7-47f8-87bb-397feacf651a"
CM022880.1	RepeatMasker	Unknown	711667	711866	660	-	.	ID="RND-4_FAMILY-18";Tend="981";Tstart="771";shortTE="F";uid="39561164-aaf9-43a9-bca5-27b9182a1e2b"
CM022880.1	RepeatMasker	DNA/TcMar-Tc1	21042934	21043339	531	-	.	ID="RND-6_FAMILY-783";TEgroup="ctg_7%7CRND-6_FAMILY-783%7C21";Tend="1039";Tstart="768";shortTE="F";uid="579b22db-5436-4122-9230-af9203b5d5f7"
CM022880.1	RepeatMasker	SINE/tRNA-RTE	20353862	20354131	1419	-	.	ID="RND-4_FAMILY-632";Tend="1110";Tstart="801";shortTE="F";uid="2beabc4c-1e17-4814-adf2-3f5f6dbd515c"
CM022880.1	RepeatMasker	SINE/tRNA-RTE	11181573	11181761	1406	-	.	ID="RND-6_FAMILY-1330";Tend="1109";Tstart="922";shortTE="F";uid="5fd80609-a81f-4270-aaad-acdf2a6b1b4f"
CM022880.1	RepeatMasker	SINE/tRNA-RTE	23333681	23333798	490	-	.	ID="RND-1_FAMILY-29";Tend="1104";Tstart="988";shortTE="F";uid="e7c43fdd-8cae-411f-ab36-5e779527ec46"
CM022880.1	RepeatMasker	Unknown	16833537	16834597	449	-	.	ID="RND-5_FAMILY-4656";TEgroup="ctg_7%7CRND-5_FAMILY-4656%7C1";Tend="1629";Tstart="657";shortTE="T";uid="d1f85d94-1466-4870-a617-2578e7a5a4af"
CM022880.1	RepeatMasker	Unknown	1643138	1643407	1925	-	.	ID="RND-6_FAMILY-7290";Tend="1436";Tstart="1165";shortTE="F";uid="67b166a4-fdf4-4cc3-84d9-c7ec1923c6f9"
CM022880.1	RepeatMasker	Unknown	23258299	23258432	969	-	.	ID="RND-1_FAMILY-66";Tend="1140";Tstart="998";shortTE="F";uid="23d44c07-88b0-464f-9a04-9fbf6c5c54d3"
CM022880.1	RepeatMasker	Unknown	19671440	19671697	979	-	.	ID="RND-6_FAMILY-9040";Tend="1235";Tstart="982";shortTE="F";uid="78fb3c9b-8413-43f8-b4e7-c8dcfdce3231"
CM022880.1	RepeatMasker	Unknown	9894881	9895005	924	-	.	ID="RND-1_FAMILY-66";Tend="1059";Tstart="935";shortTE="F";uid="44d26e8b-a438-4af0-af57-200e1fcbc285"
CM022880.1	RepeatMasker	LINE/RTE-BovB	6191360	6192115	4141	-	.	ID="RND-4_FAMILY-543";Tend="947";Tstart="195";shortTE="F";uid="f0a5cb49-d579-4821-aa20-9a3ffae2944f"
CM022880.1	RepeatMasker	LINE/R1-LOA	19111010	19111198	988	-	.	ID="RND-4_FAMILY-377";Tend="718";Tstart="515";shortTE="F";uid="ef4b4442-ad1d-46da-af85-dab8db530d55"
CM022880.1	RepeatMasker	DNA/hAT-Charlie	6179417	6179589	448	-	.	ID="RND-6_FAMILY-2166";Tend="1401";Tstart="1207";shortTE="F";uid="90d04657-1eba-497f-b3c7-74dd8d15f656"
CM022880.1	RepeatMasker	LINE/CR1	359390	360792	3307	-	.	ID="RND-5_FAMILY-1767";TEgroup="ctg_7%7CRND-5_FAMILY-1767%7C1";Tend="1417";Tstart="256";shortTE="F";uid="106bd353-898d-4e9c-a151-89a52f468b14"
CM022880.1	RepeatMasker	LINE/I-Jockey	4504769	4504925	568	-	.	ID="RND-1_FAMILY-230";TEgroup="ctg_7%7CRND-1_FAMILY-230%7C1";Tend="1339";Tstart="1009";shortTE="T";uid="9e6e678e-a787-42a6-bdec-15f895e33d2c"
CM022880.1	RepeatMasker	Unknown	14343454	14346005	6619	-	.	ID="RND-6_FAMILY-7368";Tend="2462";Tstart="56";shortTE="F";uid="0f4bfafb-bf15-4e1b-bb9e-35c2f8e76898"
CM022880.1	RepeatMasker	Unknown	32399514	32399720	1640	-	.	ID="RND-5_FAMILY-502";Tend="1160";Tstart="955";shortTE="F";uid="d59deaa4-d139-45b2-831f-1889cd827b70"
CM022880.1	RepeatMasker	DNA/TcMar-Tc1	5916443	5916739	2244	-	.	ID="RND-5_FAMILY-701";Tend="1415";Tstart="1108";shortTE="F";uid="3953e3a7-d433-44d2-a977-501d0eddd32f"
CM022880.1	RepeatMasker	LINE/L2	5452414	5452556	1101	-	.	ID="RND-1_FAMILY-484";Tend="2270";Tstart="2129";shortTE="F";uid="71319270-0f88-4081-ac2c-35dcb39885ef"
CM022880.1	RepeatMasker	Unknown	20624976	20625142	1096	-	.	ID="RND-5_FAMILY-1523";Tend="1111";Tstart="943";shortTE="F";uid="90a8dc8c-48f8-4563-bb4a-ff3713c4944d"
CM022880.1	RepeatMasker	Unknown	27328196	27328314	579	-	.	ID="RND-6_FAMILY-158";Tend="396";Tstart="243";shortTE="F";uid="bd6a9421-8a0c-457e-b4fe-0ee5ea3af1a6"
CM022880.1	RepeatMasker	Unknown	15102088	15102370	4096	-	.	ID="RND-5_FAMILY-4341";Tend="1001";Tstart="547";shortTE="F";uid="7476d07d-e99c-428e-ba9e-bdd5e279d070"
CM022880.1	RepeatMasker	RC/Helitron	19474155	19474367	1433	-	.	ID="RND-6_FAMILY-20544";Tend="1539";Tstart="1327";shortTE="F";uid="1b05f924-3137-4fbd-af62-8815be1788ec"
CM022880.1	RepeatMasker	DNA/TcMar-Mariner	33396845	33397470	2468	-	.	ID="mariner-21_aec";Tend="921";Tstart="294";shortTE="F";uid="fe99d0a8-4fd2-4a4e-b1e6-3ea8f584c9cb"
CM022880.1	RepeatMasker	LINE/RTE-BovB	9797429	9797538	605	-	.	ID="RND-1_FAMILY-75";Tend="1173";Tstart="1058";shortTE="F";uid="132db619-3508-48df-9727-e9a9a7af165a"
CM022880.1	RepeatMasker	Unknown	7607349	7607722	2474	-	.	ID="RND-6_FAMILY-4999";Tend="1425";Tstart="1050";shortTE="F";uid="63b77bdf-afeb-4cf6-ad00-8c1c982694a8"
CM022880.1	RepeatMasker	Unknown	15426834	15427362	2355	-	.	ID="RND-1_FAMILY-232";Tend="2239";Tstart="1668";shortTE="F";uid="e7763aee-ecb7-49ec-9110-fb6d6f750b8c"
CM022880.1	RepeatMasker	DNA/CMC-Chapaev-3	9941167	9941425	869	-	.	ID="RND-1_FAMILY-68";Tend="1130";Tstart="917";shortTE="F";uid="f8379c91-2008-489b-9035-3173596efeb3"
CM022880.1	RepeatMasker	LINE/RTE-BovB	10139273	10139487	1549	-	.	ID="RND-6_FAMILY-380";Tend="1212";Tstart="1003";shortTE="F";uid="0616d0ab-b0d4-490d-a184-5d6fe350b2fa"
CM022880.1	RepeatMasker	Unknown	1710168	1710461	929	-	.	ID="RND-6_FAMILY-4111";Tend="1328";Tstart="1081";shortTE="F";uid="bb2eb0ef-727a-4ec3-bb7b-a296183e2ef7"
CM022880.1	RepeatMasker	Unknown	20143183	20143378	1334	-	.	ID="RND-6_FAMILY-3656";Tend="1555";Tstart="1347";shortTE="F";uid="02bb2165-dcd9-4178-8c62-7443207974d7"
CM022880.1	RepeatMasker	Unknown	22112498	22112605	638	-	.	ID="RND-1_FAMILY-310";Tend="1053";Tstart="946";shortTE="F";uid="80cbba02-b43d-41a7-a45d-3608715451b8"
CM022880.1	RepeatMasker	DNA/hAT-Tip100	19067582	19067836	947	-	.	ID="RND-3_FAMILY-262";Tend="1082";Tstart="814";shortTE="F";uid="cbf4fd03-97c9-4ebd-9019-e3416f0cc17c"
CM022880.1	RepeatMasker	DNA/hAT-Charlie	31518718	31519145	2270	-	.	ID="RND-2_FAMILY-110";Tend="1322";Tstart="930";shortTE="F";uid="2507e71a-f5bb-46bc-b580-4a1bd5581c85"
CM022880.1	RepeatMasker	Unknown	156146	156489	2166	-	.	ID="RND-1_FAMILY-115";Tend="1266";Tstart="910";shortTE="F";uid="792db359-0804-48a7-ad94-104c43a0f06a"
CM022880.1	RepeatMasker	RC/Helitron	31012473	31012686	1500	-	.	ID="RND-5_FAMILY-688";Tend="1685";Tstart="1467";shortTE="F";uid="253544eb-6d36-473b-a06a-eb8069ce35b3"
CM022880.1	RepeatMasker	DNA/hAT?	30663800	30664368	3686	-	.	ID="RND-1_FAMILY-676";Tend="1611";Tstart="954";shortTE="F";uid="5fe1e844-0c44-4014-819c-b994d9c7b9a7"
CM022880.1	RepeatMasker	Unknown	17241202	17241311	530	-	.	ID="RND-6_FAMILY-9040";Tend="1345";Tstart="1213";shortTE="F";uid="ed7700cb-dea2-4161-b1f1-0536efc85695"
CM022880.1	RepeatMasker	Unknown	13828254	13828655	2033	-	.	ID="RND-5_FAMILY-513";Tend="2189";Tstart="1851";shortTE="F";uid="86d591ae-6c73-4d1d-aafd-a9638c69af41"
CM022880.1	RepeatMasker	RC/Helitron	16717092	16717195	3747	-	.	ID="RND-6_FAMILY-5746";Tend="2833";Tstart="2386";shortTE="F";uid="c39bf441-9805-408c-bfc5-a510c76af4a3"
CM022880.1	RepeatMasker	Unknown	32574961	32575119	1019	-	.	ID="RND-1_FAMILY-985";Tend="1548";Tstart="1396";shortTE="F";uid="a760a9ff-4982-498a-bbbe-0d8369aabbda"
CM022880.1	RepeatMasker	SINE/tRNA-RTE	1795370	1795649	1172	-	.	ID="RND-1_FAMILY-29";Tend="1083";Tstart="803";shortTE="F";uid="62069e8f-98ba-4914-a308-cb149a18139e"
CM022880.1	RepeatMasker	LINE/CR1	32416383	32416541	684	-	.	ID="RND-1_FAMILY-569";Tend="864";Tstart="706";shortTE="F";uid="1e1a541c-b116-4701-ae4e-d98bbd6b8f8f"
CM022880.1	RepeatMasker	LINE/RTE-BovB	4742420	4742556	452	-	.	ID="RND-6_FAMILY-1621";Tend="1054";Tstart="914";shortTE="F";uid="838a2447-f60a-43c7-9cda-0c3f51c33f36"
CM022880.1	RepeatMasker	Unknown	8083236	8083389	617	-	.	ID="RND-1_FAMILY-66";Tend="1081";Tstart="920";shortTE="F";uid="259273fc-4ece-406e-a3e6-4cf55766cd0c"
CM022880.1	RepeatMasker	LINE/RTE-BovB	25147809	25148100	1351	-	.	ID="RND-5_FAMILY-1885";Tend="1222";Tstart="928";shortTE="F";uid="d4d22ca7-f52f-49b0-924a-aeb890bf9340"
CM022880.1	RepeatMasker	Unknown	11802812	11803013	899	-	.	ID="RND-6_FAMILY-2909";Tend="3188";Tstart="2977";shortTE="F";uid="006f8833-bd40-421a-8022-e62273e2f11b"
CM022880.1	RepeatMasker	RC/Helitron	12733344	12733451	463	-	.	ID="RND-1_FAMILY-314";Tend="356";Tstart="251";shortTE="F";uid="012045da-35c9-4da8-ad03-fb309484e4f5"
CM022880.1	RepeatMasker	SINE/MIR	7629492	7629668	443	-	.	ID="RND-1_FAMILY-44";Tend="1016";Tstart="873";shortTE="F";uid="67d0acf0-cb42-45eb-ba8f-096ba84841e2"
CM022880.1	RepeatMasker	Unknown	1943666	1943856	743	-	.	ID="RND-6_FAMILY-6755";Tend="1261";Tstart="1090";shortTE="F";uid="6f492029-d296-48a2-b20d-181d587ae40d"
CM022880.1	RepeatMasker	Unknown	27782431	27782539	439	-	.	ID="RND-2_FAMILY-87";Tend="1049";Tstart="943";shortTE="F";uid="b82dce3f-1f8e-4e74-9baa-8c3ea50777fe"
CM022880.1	RepeatMasker	RC/Helitron	26034256	26034464	1156	-	.	ID="RND-1_FAMILY-193";Tend="913";Tstart="711";shortTE="F";uid="d9958477-a5f5-4d18-8e43-74d8309723cc"
CM022880.1	RepeatMasker	DNA/TcMar-Tc1	5031230	5031577	732	-	.	ID="rnd-1_family-360";Tend="1664";Tstart="1303";shortTE="F";uid="8628b6b8-59c2-440c-aad1-c9170179efa4"
CM022880.1	RepeatMasker	Unknown	10889870	10890314	2313	-	.	ID="RND-6_FAMILY-1317";Tend="1441";Tstart="1011";shortTE="F";uid="2c847557-ef04-49d2-82cc-859b06ffdc1d"
CM022880.1	RepeatMasker	LINE/RTE-BovB	28118190	28118338	478	-	.	ID="RND-6_FAMILY-488";Tend="1061";Tstart="898";shortTE="F";uid="1c8c2bf0-f0f9-4dba-a33e-8e011d663486"
CM022880.1	RepeatMasker	Unknown	23598326	23598485	733	-	.	ID="RND-1_FAMILY-66";Tend="1114";Tstart="942";shortTE="F";uid="bcfba643-873f-42b5-ac8c-433dc4039a42"
CM022880.1	RepeatMasker	DNA/hAT-Tip100	14315666	14315815	876	-	.	ID="RND-5_FAMILY-697";Tend="1023";Tstart="869";shortTE="F";uid="9e393a9f-472d-4144-af06-b893d7447309"
CM022880.1	RepeatMasker	Unknown	5665266	5665368	451	-	.	ID="RND-5_FAMILY-34";Tend="1144";Tstart="1045";shortTE="F";uid="fa005085-f2f2-4efc-b77c-6be408872a18"
CM022880.1	RepeatMasker	Unknown	1904368	1904746	705	-	.	ID="RND-6_FAMILY-3126";Tend="1501";Tstart="1115";shortTE="F";uid="96fb3755-f077-49d1-8952-cd926a077c9f"
CM022880.1	RepeatMasker	LINE/I-Jockey	7441158	7441330	525	-	.	ID="RND-4_FAMILY-1457";Tend="1078";Tstart="891";shortTE="F";uid="f2ca5993-ca32-4200-be75-a1965da173ad"
CM022880.1	RepeatMasker	Unknown	3827767	3828102	615	-	.	ID="RND-6_FAMILY-158";Tend="2778";Tstart="2566";shortTE="F";uid="dbed63af-115e-43cf-9f1f-95fe86c57f98"
CM022880.1	RepeatMasker	Unknown	25355976	25356155	1142	-	.	ID="RND-5_FAMILY-502";Tend="1121";Tstart="949";shortTE="F";uid="cdb3f46a-4f02-488b-a409-e2b17246296b"
CM022880.1	RepeatMasker	LINE/CR1	15801528	15801964	705	-	.	ID="RND-1_FAMILY-667";Tend="1319";Tstart="896";shortTE="F";uid="3129fb1f-c53b-41d4-9b79-1f34eb7c2ce2"
CM022880.1	RepeatMasker	Unknown	26451014	26451214	531	-	.	ID="RND-1_FAMILY-90";Tend="894";Tstart="685";shortTE="F";uid="0c3bb701-eeb2-4ba0-b465-3856d131179b"
CM022880.1	RepeatMasker	Unknown	16224975	16225151	897	-	.	ID="RND-2_FAMILY-22";Tend="1148";Tstart="971";shortTE="F";uid="0026341c-6810-4247-b95d-c48bf3b689bb"
CM022880.1	RepeatMasker	Unknown	19258801	19259130	1347	-	.	ID="RND-4_FAMILY-30";Tend="1310";Tstart="974";shortTE="F";uid="04079339-944b-4f04-ba4f-0daf0487bcc1"
CM022880.1	RepeatMasker	DNA/hAT-Charlie	2217515	2217681	475	-	.	ID="RND-1_FAMILY-582";Tend="1219";Tstart="1031";shortTE="F";uid="5dc5884e-cf85-4c02-a187-920e8357cd1e"
CM022880.1	RepeatMasker	Satellite	31663394	31663671	1931	-	.	ID="RND-6_FAMILY-577";Tend="1042";Tstart="757";shortTE="F";uid="4cd6ff9b-f557-4639-8432-320164d866c4"
CM022880.1	RepeatMasker	Unknown	4347039	4347225	625	-	.	ID="RND-5_FAMILY-1351";TEgroup="ctg_7%7CRND-5_FAMILY-1351%7C1";Tend="1534";Tstart="1414";shortTE="T";uid="bc052908-4df9-42f1-b64d-0e06dbab0b61"
CM022880.1	RepeatMasker	RC/Helitron	29083099	29083337	1679	-	.	ID="RND-1_FAMILY-31";Tend="1532";Tstart="1310";shortTE="F";uid="d40f81d3-29b5-485e-b24d-d224797a3741"
CM022880.1	RepeatMasker	Unknown	10367473	10368174	3255	-	.	ID="RND-5_FAMILY-513";Tend="2178";Tstart="1623";shortTE="F";uid="9e667431-85de-449e-b091-526bcb1811d3"
CM022880.1	RepeatMasker	SINE/tRNA-RTE	18660778	18660964	1207	-	.	ID="RND-6_FAMILY-1330";Tend="1111";Tstart="922";shortTE="F";uid="8ac1d45a-9582-4950-af49-7b8f004ff993"
CM022880.1	RepeatMasker	RC/Helitron	32812527	32813457	6226	-	.	ID="RND-1_FAMILY-193";Tend="1640";Tstart="695";shortTE="F";uid="ca491157-1e58-451a-ad26-f260650a5de3"
CM022880.1	RepeatMasker	DNA/hAT-Charlie	4344586	4345157	4221	-	.	ID="RND-5_FAMILY-565";Tend="1333";Tstart="754";shortTE="F";uid="f0b31b67-57b6-4eab-a78e-a888cd106ce9"
CM022880.1	RepeatMasker	Satellite	11573706	11573963	1591	-	.	ID="RND-6_FAMILY-577";Tend="1028";Tstart="758";shortTE="F";uid="fb49a552-6305-4691-8bd6-bb86850237d7"
CM022880.1	RepeatMasker	Unknown	7231442	7231650	917	-	.	ID="RND-6_FAMILY-9349";Tend="1155";Tstart="964";shortTE="F";uid="91e9f95a-2925-4ed2-b619-f92f47c098c6"
CM022880.1	RepeatMasker	DNA/MULE-MuDR	22222433	22222620	1211	-	.	ID="RND-1_FAMILY-161";Tend="1129";Tstart="946";shortTE="F";uid="76e64417-819f-4842-9f4d-40d2f393a706"
CM022880.1	RepeatMasker	DNA/TcMar-Tc1	15404171	15404897	5539	-	.	ID="RND-1_FAMILY-288";Tend="1695";Tstart="972";shortTE="F";uid="9d257b9a-dc3f-4c4f-a905-9e2822559968"
CM022880.1	RepeatMasker	RC/Helitron	4299469	4299722	1945	-	.	ID="RND-3_FAMILY-589";Tend="1292";Tstart="1040";shortTE="F";uid="428e5f35-9f63-4f9c-8111-10f54c9e52c9"
CM022880.1	RepeatMasker	Unknown	8061058	8061538	2662	-	.	ID="RND-4_FAMILY-560";Tend="1386";Tstart="903";shortTE="F";uid="a4b497f7-f08d-4d77-8d72-3d95cec7b158"
CM022880.1	RepeatMasker	Unknown	5947558	5947663	570	-	.	ID="RND-1_FAMILY-90";Tend="877";Tstart="775";shortTE="F";uid="914d30b3-1e92-4a57-b537-89da65376839"
CM022880.1	RepeatMasker	RC/Helitron	26734643	26735390	6086	-	.	ID="RND-3_FAMILY-589";Tend="1746";Tstart="1000";shortTE="F";uid="ffbac2b4-c70d-4400-ab3d-4d625fd6b038"
CM022880.1	RepeatMasker	RC/Helitron	9841415	9841552	693	-	.	ID="RND-1_FAMILY-234";Tend="2264";Tstart="2122";shortTE="F";uid="9d9a710a-f3ea-44cf-aa0b-0d0407a57f9b"
CM022880.1	RepeatMasker	DNA/TcMar-Tc1	11008855	11011708	9296	-	.	ID="rnd-1_family-32";Tend="2063";Tstart="372";shortTE="F";uid="52c7d091-eba2-4e83-8bee-bb238cfe36a0"
CM022880.1	RepeatMasker	LINE/RTE-BovB	22332748	22332904	507	-	.	ID="RTE-14_LMI";Tend="358";Tstart="199";shortTE="F";uid="19e8d054-ad24-4909-ae20-e653fdb6c393"
CM022880.1	RepeatMasker	LINE/CRE	640017	640208	1119	-	.	ID="RND-5_FAMILY-973";Tend="1288";Tstart="1097";shortTE="F";uid="77353101-c41b-42e0-bcec-d61e1e12b30b"
CM022880.1	RepeatMasker	Unknown	17108782	17109028	1284	-	.	ID="RND-6_FAMILY-2878";Tend="1183";Tstart="981";shortTE="F";uid="8a905db7-c01b-423f-ae60-0de54b736bad"
CM022880.1	RepeatMasker	DNA/hAT-Tip100	25703670	25703851	1277	-	.	ID="RND-1_FAMILY-1044";Tend="1280";Tstart="1092";shortTE="F";uid="1a103899-240d-450f-a9bc-3021cb7b97f2"
CM022880.1	RepeatMasker	DNA/hAT-Blackjack	536214	536633	2376	-	.	ID="RND-1_FAMILY-576";TEgroup="ctg_7%7CRND-1_FAMILY-576%7C1";Tend="1538";Tstart="1202";shortTE="F";uid="cdcae137-c230-40d3-a997-0c33dcf288d7"
CM022880.1	RepeatMasker	SINE/tRNA-RTE	8228838	8229150	1103	-	.	ID="RND-4_FAMILY-384";Tend="1183";Tstart="752";shortTE="F";uid="bb15d7a8-0af8-4297-bbbe-edd5a0904ef8"
CM022880.1	RepeatMasker	Unknown	32158741	32159096	3031	-	.	ID="RND-5_FAMILY-806";Tend="1275";Tstart="915";shortTE="F";uid="7c65efeb-6fc5-4e01-9431-92d43a8cac47"
CM022880.1	RepeatMasker	DNA/hAT-hATx	32909918	32910382	2777	-	.	ID="RND-1_FAMILY-405";Tend="1461";Tstart="957";shortTE="F";uid="e47d6a35-4856-4ae1-b078-2f1e4d93dd55"
CM022880.1	RepeatMasker	Unknown	6133088	6133258	633	-	.	ID="RND-2_FAMILY-22";Tend="1131";Tstart="956";shortTE="F";uid="3a1e6b1c-cfab-4473-8723-2311b3c8a9a0"
CM022880.1	RepeatMasker	Unknown	7695836	7695948	695	-	.	ID="RND-1_FAMILY-279";Tend="991";Tstart="886";shortTE="F";uid="6cc7c97c-d978-453e-8167-3443ee94efaa"
CM022880.1	RepeatMasker	Unknown	26886023	26886237	1513	-	.	ID="RND-1_FAMILY-99";Tend="1108";Tstart="883";shortTE="F";uid="b5689016-172c-492e-9b08-0e3898dd6a8c"
CM022880.1	RepeatMasker	Satellite	31809383	31809926	1007	-	.	ID="RND-5_FAMILY-399";Tend="1453";Tstart="940";shortTE="F";uid="e60c149f-0dfb-4f9a-8db8-e5edf4072ec2"
CM022880.1	RepeatMasker	Unknown	27157118	27157224	557	-	.	ID="RND-6_FAMILY-5015";Tend="728";Tstart="625";shortTE="F";uid="31d1fd93-a3ac-4e57-a276-1632927ec475"
CM022880.1	RepeatMasker	Satellite	13889854	13890005	450	-	.	ID="RND-6_FAMILY-577";Tend="1239";Tstart="1104";shortTE="F";uid="ab9c50ee-67de-47db-85c2-22a9d8b690d3"
CM022880.1	RepeatMasker	Unknown	5857103	5857290	967	-	.	ID="RND-2_FAMILY-22";Tend="1142";Tstart="956";shortTE="F";uid="64843144-7694-4ace-8d4f-b6100573928d"
CM022880.1	RepeatMasker	Satellite	33467280	33467498	1540	-	.	ID="RND-3_FAMILY-672";Tend="1168";Tstart="935";shortTE="F";uid="3e63c730-f8f6-4fb4-9882-a455f095478a"
CM022880.1	RepeatMasker	Unknown	18700150	18700279	647	-	.	ID="RND-3_FAMILY-254";Tend="1083";Tstart="955";shortTE="F";uid="6eb3bd53-345b-4adf-b1f3-40c62ad2e9c7"
CM022880.1	RepeatMasker	Unknown	2300622	2300996	2127	-	.	ID="RND-1_FAMILY-49";Tend="1528";Tstart="1157";shortTE="F";uid="ee9e6e88-fd79-42c8-ac3b-5a9417cc7c86"
CM022880.1	RepeatMasker	Unknown	3797644	3797979	1301	-	.	ID="RND-6_FAMILY-7290";Tend="1416";Tstart="1076";shortTE="F";uid="fe569875-9421-4cce-a5fe-2301215f3e24"
CM022880.1	RepeatMasker	Unknown	4452182	4452379	879	-	.	ID="RND-6_FAMILY-7290";Tend="1355";Tstart="1162";shortTE="F";uid="4cad469f-836d-4186-a70f-37ec7a43ae93"
CM022880.1	RepeatMasker	Unknown	26268532	26269011	1537	-	.	ID="RND-1_FAMILY-422";Tend="1538";Tstart="881";shortTE="F";uid="3ec2ac59-7e2e-44ed-a596-43d528afd44e"
CM022880.1	RepeatMasker	Unknown	17989231	17989454	600	-	.	ID="RND-6_FAMILY-11280";Tend="270";Tstart="50";shortTE="F";uid="284835ae-8c6b-453e-85fe-8fb622e69fad"
CM022880.1	RepeatMasker	RC/Helitron	5721909	5722734	4979	-	.	ID="RND-6_FAMILY-4124";Tend="1866";Tstart="955";shortTE="F";uid="7bc051bc-99f9-48be-a3da-18e1c4d873d4"
CM022880.1	RepeatMasker	Unknown	14241831	14241959	987	-	.	ID="RND-1_FAMILY-116";Tend="1090";Tstart="961";shortTE="F";uid="f205d458-189d-4831-829d-ee862f6fc904"
CM022880.1	RepeatMasker	Unknown	31142853	31143217	2900	-	.	ID="RND-1_FAMILY-86";Tend="1204";Tstart="836";shortTE="F";uid="1598ab02-1e22-42b4-9350-1f069f2f4dfc"
CM022880.1	RepeatMasker	RC/Helitron	531204	531692	3107	-	.	ID="RND-1_FAMILY-31";Tend="1537";Tstart="1047";shortTE="F";uid="8a982085-cee9-49ef-834f-6f6b727f48bb"
CM022880.1	RepeatMasker	DNA/MULE-MuDR	15534482	15534674	1009	-	.	ID="RND-1_FAMILY-161";Tend="1126";Tstart="941";shortTE="F";uid="a9253501-7324-46fd-8f69-d8cdccca98c5"
CM022880.1	RepeatMasker	Unknown	30396700	30396932	1118	-	.	ID="RND-5_FAMILY-295";Tend="1338";Tstart="1135";shortTE="F";uid="1f7af8a7-bd95-4110-9ea7-675dc4e5960a"
CM022880.1	RepeatMasker	Unknown	3468788	3469029	2042	-	.	ID="RND-1_FAMILY-121";Tend="1631";Tstart="1387";shortTE="F";uid="ac1230a3-631f-4657-9e50-86f8d3ab253f"
CM022880.1	RepeatMasker	Unknown	31514442	31515060	1632	-	.	ID="RND-5_FAMILY-296";Tend="1632";Tstart="1071";shortTE="F";uid="fb7a9df1-2802-4ed4-8db3-fd1b732e4f68"
CM022880.1	RepeatMasker	Unknown	5965273	5965576	762	-	.	ID="RND-3_FAMILY-183";Tend="1454";Tstart="1108";shortTE="F";uid="ad68f480-0573-49d1-905b-e083bb6da004"
CM022880.1	RepeatMasker	Satellite	18752293	18752531	1061	-	.	ID="RND-6_FAMILY-46";Tend="274";Tstart="1";shortTE="F";uid="27d735ab-6e92-4516-87cc-b7cf8426c7cb"
CM022880.1	RepeatMasker	DNA/TcMar-Tc1	20898727	20899799	4848	-	.	ID="RND-5_FAMILY-1306";TEgroup="ctg_7%7CRND-5_FAMILY-1306%7C3";Tend="1886";Tstart="665";shortTE="F";uid="625e23ae-7115-449b-8c09-6841f37c2673"
CM022880.1	RepeatMasker	RC/Helitron	24420985	24421203	1576	-	.	ID="RND-1_FAMILY-193";Tend="894";Tstart="651";shortTE="F";uid="ea0901c5-0000-425d-9839-71ede84c5189"
CM022880.1	RepeatMasker	LINE/L2	17931711	17932007	2647	-	.	ID="RND-5_FAMILY-1805";Tend="994";Tstart="698";shortTE="F";uid="f12aa7ab-dc8e-499e-85c8-c3209a77d24a"
CM022880.1	RepeatMasker	Unknown	19326834	19327190	2757	-	.	ID="RND-1_FAMILY-199";Tend="2381";Tstart="2017";shortTE="F";uid="920a3af8-8a80-47be-9bf4-fbed87bfae2b"
CM022880.1	RepeatMasker	LINE/RTE-BovB	10314338	10314654	2222	-	.	ID="RND-6_FAMILY-380";Tend="1197";Tstart="881";shortTE="F";uid="d3d5c96a-ca6a-42ca-9afa-1c0e41d97f93"
CM022880.1	RepeatMasker	SINE/tRNA-RTE	18186737	18186926	1108	-	.	ID="RND-4_FAMILY-632";Tend="1182";Tstart="897";shortTE="F";uid="ca2543c0-bf2f-4a23-b170-251d02a854db"
CM022880.1	RepeatMasker	Unknown	16054792	16054965	1284	-	.	ID="RND-5_FAMILY-1523";Tend="1112";Tstart="938";shortTE="F";uid="ecc67f73-b1b7-4c4e-a10b-094f95a0bc41"
CM022880.1	RepeatMasker	LINE/CR1	32814743	32815969	2692	-	.	ID="RND-6_FAMILY-14193";Tend="1263";Tstart="20";shortTE="F";uid="dea592ec-0135-4d8f-9f97-5841e77d67ea"
CM022880.1	RepeatMasker	Unknown	15144768	15145327	4009	-	.	ID="RND-1_FAMILY-49";Tend="1616";Tstart="1022";shortTE="F";uid="013d3721-e9e6-45f1-b665-df85a2cf174e"
CM022880.1	RepeatMasker	DNA/hAT-Tip100	9077975	9078417	2969	-	.	ID="RND-1_FAMILY-209";Tend="1368";Tstart="877";shortTE="F";uid="9337b584-e220-4ffe-8438-cb957b65f57f"
CM022880.1	RepeatMasker	RC/Helitron	10833094	10833689	4196	-	.	ID="RND-1_FAMILY-31";Tend="1530";Tstart="924";shortTE="F";uid="4ac66271-0ed5-4907-8a50-1f2c0ae47ee8"
CM022880.1	RepeatMasker	Unknown	3332994	3333201	468	-	.	ID="RND-6_FAMILY-2909";Tend="3193";Tstart="3065";shortTE="F";uid="61ef2743-08c3-4f62-a5b8-d4e06b0b97a9"
CM022880.1	RepeatMasker	LTR/Gypsy	22014304	22017150	16722	-	.	ID="RND-1_FAMILY-406";Tend="2723";Tstart="181";shortTE="F";uid="65908dc2-7046-48b5-9479-9a46b9ca71d7"
CM022880.1	RepeatMasker	RC/Helitron	24521398	24522382	7926	-	.	ID="RND-1_FAMILY-6";TEgroup="ctg_7%7CRND-1_FAMILY-6%7C3";Tend="2005";Tstart="829";shortTE="F";uid="56ef96cc-15ae-484e-a176-bb543b4d37d3"
CM022880.1	RepeatMasker	LINE/Penelope	1159330	1160470	4768	-	.	ID="RND-5_FAMILY-178";Tend="1543";Tstart="485";shortTE="F";uid="9e7efb55-a860-4f03-94ea-53fa14e23028"
CM022880.1	RepeatMasker	LINE/L2	22125700	22126071	2294	-	.	ID="RND-6_FAMILY-11877";Tend="1232";Tstart="845";shortTE="F";uid="aedf833a-6160-4e2f-ad16-eece0f32ea08"
CM022880.1	RepeatMasker	Unknown	8100976	8101213	1022	-	.	ID="RND-1_FAMILY-219";TEgroup="ctg_7%7CRND-1_FAMILY-219%7C4";Tend="1091";Tstart="897";shortTE="F";uid="1331a044-592d-4466-9814-e66103b2d5df"
CM022880.1	RepeatMasker	Unknown	9464849	9465074	436	-	.	ID="RND-6_FAMILY-4736";Tend="1151";Tstart="939";shortTE="F";uid="779c8e83-2aba-4c8c-a158-c8fa73124aad"
CM022880.1	RepeatMasker	Unknown	3565405	3565681	2104	-	.	ID="RND-6_FAMILY-7290";Tend="1441";Tstart="1162";shortTE="F";uid="58d56bdc-a340-4896-89ae-b83d27120f68"
CM022880.1	RepeatMasker	SINE/5S	23365714	23365872	1340	-	.	ID="RND-4_FAMILY-2290";Tend="998";Tstart="840";shortTE="F";uid="7a805303-0a37-441a-b8d1-18499030ab9f"
CM022880.1	RepeatMasker	LTR/Copia	23319296	23319489	748	-	.	ID="RND-6_FAMILY-2605";Tend="1322";Tstart="1145";shortTE="F";uid="1162aba2-8e67-4189-929a-2000755a2dcf"
CM022880.1	RepeatMasker	Unknown	31254153	31254297	426	-	.	ID="RND-6_FAMILY-3679";Tend="1781";Tstart="1621";shortTE="F";uid="3269c6c2-4362-452f-80c4-f5af4e1f044d"
CM022880.1	RepeatMasker	Unknown	714482	714622	914	-	.	ID="RND-6_FAMILY-201";Tend="837";Tstart="698";shortTE="F";uid="7be66a5e-eae8-4545-9a29-c577988ab090"
CM022880.1	RepeatMasker	DNA/TcMar-Tc1	20892528	20892748	1176	-	.	ID="RND-1_FAMILY-637";Tend="1121";Tstart="876";shortTE="F";uid="14005f0b-805c-49c3-a8ad-fea21696e845"
CM022880.1	RepeatMasker	DNA/TcMar-Tc1	31131009	31131685	4670	-	.	ID="RND-1_FAMILY-455";Tend="1662";Tstart="931";shortTE="F";uid="b3bf75bd-b835-48ff-b379-2b1bf4aba351"
CM022880.1	RepeatMasker	Unknown	8550318	8550423	445	-	.	ID="RND-6_FAMILY-6615";Tend="1034";Tstart="905";shortTE="F";uid="0959d8df-127f-4a19-ac40-0eb6f57f4937"
CM022880.1	RepeatMasker	Satellite	21874493	21874615	882	-	.	ID="RND-6_FAMILY-577";Tend="1003";Tstart="882";shortTE="F";uid="b5267063-d162-4920-9a4f-b4fce0da579d"
CM022880.1	RepeatMasker	Unknown	14821973	14822096	490	-	.	ID="RND-4_FAMILY-1056";Tend="551";Tstart="441";shortTE="F";uid="1a76fd52-a17a-476f-adeb-7a57b4f869a4"
CM022880.1	RepeatMasker	DNA/TcMar-Tc1	1711468	1712041	3671	-	.	ID="rnd-5_family-701";Tend="1596";Tstart="992";shortTE="F";uid="d92545a2-b525-4ce4-af3e-1182a0b3ec40"
CM022880.1	RepeatMasker	Unknown	20660663	20660885	1258	-	.	ID="RND-1_FAMILY-92";Tend="1484";Tstart="918";shortTE="F";uid="7e4c9e74-aea4-45f0-869f-6f91d904b534"
CM022880.1	RepeatMasker	Satellite	29192437	29192646	881	-	.	ID="RND-3_FAMILY-672";Tend="1167";Tstart="920";shortTE="F";uid="651c5c49-ceed-4de6-9312-4d1c0c765ca1"
CM022880.1	RepeatMasker	DNA	18443366	18444015	4505	-	.	ID="RND-1_FAMILY-722";Tend="1643";Tstart="960";shortTE="F";uid="c80d7c0e-1516-4fe2-8178-0ceb2ba3043a"
CM022880.1	RepeatMasker	Unknown	2246991	2247108	962	-	.	ID="RND-4_FAMILY-132";Tend="1060";Tstart="943";shortTE="F";uid="f95207c9-fe12-4b5c-bc38-199fe937199a"
CM022880.1	RepeatMasker	Satellite	29394133	29394263	590	-	.	ID="RND-5_FAMILY-417";Tend="689";Tstart="557";shortTE="F";uid="6f15391f-e271-4001-b3dc-621141113fb8"
CM022880.1	RepeatMasker	RC/Helitron	29908420	29908641	650	-	.	ID="RND-1_FAMILY-193";Tend="884";Tstart="668";shortTE="F";uid="9b1f8e74-84c3-4899-8749-78ae11bb0b6a"
CM022880.1	RepeatMasker	Satellite	1306668	1306852	829	-	.	ID="RND-6_FAMILY-577";Tend="965";Tstart="757";shortTE="F";uid="6b2f6231-83ee-4e1e-9ea1-bb19b3bae2f0"
CM022880.1	RepeatMasker	DNA/TcMar-Tc4	27661343	27661530	1168	-	.	ID="RND-1_FAMILY-503";Tend="826";Tstart="637";shortTE="F";uid="3c7602e5-4235-4109-a93b-9f58e8c3cf34"
CM022880.1	RepeatMasker	DNA/hAT-Blackjack	33349482	33350010	481	-	.	ID="HAT-1_DBP";TEgroup="ctg_7%7CHAT-1_DBP%7C1";Tend="1902";Tstart="1234";shortTE="F";uid="1670a729-fc4a-4961-9dce-e4e4b891dd4e"
CM022880.1	RepeatMasker	RC/Helitron	19454679	19454892	652	-	.	ID="RND-6_FAMILY-707";Tend="1448";Tstart="1157";shortTE="F";uid="c7da0765-12f8-40c9-9710-0e0f676b3c32"
CM022880.1	RepeatMasker	DNA/hAT?	19875850	19876491	4994	-	.	ID="RND-1_FAMILY-676";Tend="1610";Tstart="961";shortTE="F";uid="8ce8432e-b8c5-4197-a908-15553094a70d"
CM022880.1	RepeatMasker	Unknown	2604613	2604908	1002	-	.	ID="RND-4_FAMILY-30";Tend="1281";Tstart="996";shortTE="F";uid="b9bb9034-a0e9-4b60-a3e1-e61fa884ec58"
CM022880.1	RepeatMasker	SINE/tRNA-RTE	20714018	20714144	481	-	.	ID="RND-1_FAMILY-48";Tend="1180";Tstart="1021";shortTE="F";uid="9755bdfe-78c3-4fd9-8dc6-71967a893a84"
CM022880.1	RepeatMasker	Unknown	3728748	3728862	430	-	.	ID="RND-6_FAMILY-3679";Tend="1700";Tstart="1588";shortTE="F";uid="28e4aa72-734c-45f7-91c2-9e34dc45030c"
CM022880.1	RepeatMasker	Unknown	20598545	20598647	712	-	.	ID="RND-1_FAMILY-310";Tend="1044";Tstart="942";shortTE="F";uid="8079d943-1c2e-4b6e-bd69-0a97c1232578"
CM022880.1	RepeatMasker	LINE/RTE-BovB	24009261	24009371	686	-	.	ID="RND-5_FAMILY-1885";Tend="1018";Tstart="903";shortTE="F";uid="b52b35bd-9297-445a-81bc-0ce791126bb8"
CM022880.1	RepeatMasker	Unknown	17903092	17903351	1152	-	.	ID="RND-3_FAMILY-254";Tend="1190";Tstart="914";shortTE="F";uid="cae1212b-615a-4046-b0b1-f33fdb92cc8e"
CM022880.1	RepeatMasker	Unknown	352863	353051	549	-	.	ID="RND-2_FAMILY-22";Tend="1139";Tstart="955";shortTE="F";uid="f5e56d65-90fd-4660-a243-fb80657ca953"
CM022880.1	RepeatMasker	LTR/Pao	7067336	7067532	796	-	.	ID="RND-6_FAMILY-3364";Tend="236";Tstart="79";shortTE="F";uid="30595c69-4796-42a8-8cb1-ce62bde09d2a"
CM022880.1	RepeatMasker	DNA/hAT-Charlie	27315773	27315880	498	-	.	ID="RND-6_FAMILY-2166";Tend="1548";Tstart="1437";shortTE="F";uid="17dc48df-faf5-465e-a0c6-81d7445ee4d5"
CM022880.1	RepeatMasker	Unknown	431977	432650	4723	-	.	ID="RND-6_FAMILY-7903";Tend="1640";Tstart="907";shortTE="F";uid="a915242d-f3dd-43ab-95cd-31814cc4ace5"
CM022880.1	RepeatMasker	Unknown	14194870	14195225	1153	-	.	ID="RND-1_FAMILY-203";Tend="1058";Tstart="710";shortTE="F";uid="bd1b7970-60d4-4be9-bbdc-a14cc65ecbfc"
CM022880.1	RepeatMasker	Unknown	12852396	12852679	2060	-	.	ID="RND-6_FAMILY-7290";Tend="1446";Tstart="1162";shortTE="F";uid="3d3e9263-93fd-4932-8771-049253a9a102"
CM022880.1	RepeatMasker	DNA/hAT-Charlie	27007919	27008044	491	-	.	ID="RND-2_FAMILY-110";Tend="1072";Tstart="939";shortTE="F";uid="2047043d-434f-4937-ad45-a289e50e62f8"
CM022880.1	RepeatMasker	LINE/L2	17524998	17525402	1884	-	.	ID="RND-1_FAMILY-970";Tend="1271";Tstart="834";shortTE="F";uid="35f1d09f-f473-4f85-b1dc-3adfd1d8e23f"
CM022880.1	RepeatMasker	Unknown	6205737	6206780	4023	-	.	ID="RND-6_FAMILY-8017";Tend="2004";Tstart="1019";shortTE="F";uid="df0cfc0e-62f8-41bc-9be2-70e1cb943c02"
CM022880.1	RepeatMasker	Unknown	15315542	15315812	594	-	.	ID="RND-2_FAMILY-87";Tend="1267";Tstart="975";shortTE="F";uid="aa40ac04-72c8-4f68-b051-50854eb3ce40"
CM022880.1	RepeatMasker	Satellite	31168519	31168756	1852	-	.	ID="RND-6_FAMILY-577";Tend="1296";Tstart="1029";shortTE="F";uid="3b6beb58-38b9-4690-a8c9-47c21744b046"
CM022880.1	RepeatMasker	Unknown	28908423	28908577	1089	-	.	ID="RND-1_FAMILY-66";Tend="1164";Tstart="1014";shortTE="F";uid="33207e87-ca81-4c05-83dd-afc19de5e7e1"
CM022880.1	RepeatMasker	LINE/Penelope	11891643	11891744	513	-	.	ID="RND-1_FAMILY-304";Tend="1401";Tstart="1295";shortTE="F";uid="87850f08-2dc3-4264-8f33-5ac54f657be0"
CM022880.1	RepeatMasker	Unknown	32364978	32365613	3845	-	.	ID="RND-1_FAMILY-39";Tend="1377";Tstart="763";shortTE="F";uid="3c90b90f-4628-4004-8d7f-536a981def90"
CM022880.1	RepeatMasker	DNA/TcMar-Tc1	14158239	14158963	5392	-	.	ID="RND-5_FAMILY-701";Tend="1759";Tstart="990";shortTE="F";uid="b2abf6e8-97aa-4707-bb7d-c8aa80461408"
CM022880.1	RepeatMasker	LINE/I-Jockey	18925387	18925972	4357	-	.	ID="RND-1_FAMILY-230";Tend="1431";Tstart="831";shortTE="F";uid="19516c27-eaed-45ca-8076-90de4d1ce18a"
CM022880.1	RepeatMasker	Unknown	20245262	20245674	2113	-	.	ID="RND-1_FAMILY-11";Tend="1348";Tstart="908";shortTE="F";uid="d2ea84ff-5720-41ac-988a-b0fb0f4b6c2f"
CM022880.1	RepeatMasker	LINE/RTE-BovB	25617529	25617793	1343	-	.	ID="RND-1_FAMILY-30";Tend="1121";Tstart="803";shortTE="F";uid="368e8166-8d4a-4535-827e-ca5d5469da86"
CM022880.1	RepeatMasker	Unknown	11650239	11650501	2001	-	.	ID="RND-6_FAMILY-7290";Tend="1425";Tstart="1163";shortTE="F";uid="01cbf7a3-5b60-4f1c-9f0e-ff6c107d9c7f"
CM022880.1	RepeatMasker	SINE/tRNA-RTE	23654382	23654656	1959	-	.	ID="RND-4_FAMILY-632";Tend="1085";Tstart="798";shortTE="F";uid="714ca28f-c3f6-4a40-949a-f56a35944047"
CM022880.1	RepeatMasker	RC/Helitron	9749218	9749568	1362	-	.	ID="RND-6_FAMILY-4124";Tend="1625";Tstart="1156";shortTE="F";uid="72bded45-f80d-425e-839f-540730961ac8"
CM022880.1	RepeatMasker	Unknown	8137963	8138207	1061	-	.	ID="RND-5_FAMILY-539";Tend="1195";Tstart="974";shortTE="F";uid="08d774b6-ee04-42eb-9e36-f83c6f498a3d"
CM022880.1	RepeatMasker	Satellite	28832437	28832687	1574	-	.	ID="RND-6_FAMILY-577";Tend="1310";Tstart="1037";shortTE="F";uid="cf6cbb2f-4986-4ca2-a822-85b5b252a1cc"
CM022880.1	RepeatMasker	Unknown	20611669	20611805	666	-	.	ID="RND-6_FAMILY-370";Tend="1510";Tstart="1381";shortTE="F";uid="6653ca39-9bb1-400c-a311-ef7bf003e96b"
CM022880.1	RepeatMasker	LINE/RTE-BovB	22852320	22852783	2146	-	.	ID="RND-1_FAMILY-75";Tend="1658";Tstart="1161";shortTE="F";uid="165c7d4c-cee3-4521-aee3-dfadb02f69d9"
CM022880.1	RepeatMasker	LINE/RTE-RTE	15380852	15381087	861	-	.	ID="RND-6_FAMILY-4128";Tend="1467";Tstart="1229";shortTE="F";uid="d3da5925-01fc-47e8-9d6a-888bb4985d75"
CM022880.1	RepeatMasker	Unknown	27180466	27180711	1919	-	.	ID="RND-6_FAMILY-43";Tend="1102";Tstart="853";shortTE="F";uid="bfd45e46-f8bc-46e7-ab37-8e40bff1d71b"
CM022880.1	RepeatMasker	Unknown	3624446	3624642	783	-	.	ID="RND-5_FAMILY-1305";Tend="1066";Tstart="898";shortTE="F";uid="4183fe71-3cba-43b4-949f-341c9edef4df"
CM022880.1	RepeatMasker	RC/Helitron	30732406	30732525	627	-	.	ID="HELITRON-N7_PXU";Tend="120";Tstart="1";shortTE="F";uid="4907503e-c288-46ea-a12f-0e51669fae9d"
CM022880.1	RepeatMasker	SINE/tRNA-RTE	28727760	28727994	1222	-	.	ID="RND-4_FAMILY-632";Tend="1097";Tstart="789";shortTE="F";uid="d0c37fa7-0fb0-45c9-9cad-cf4d12720abe"
CM022880.1	RepeatMasker	Unknown	6899856	6900024	1168	-	.	ID="RND-1_FAMILY-279";Tend="1297";Tstart="1130";shortTE="F";uid="f84c73a6-2f1c-4d10-b98e-0058b23ddd41"
CM022880.1	RepeatMasker	Satellite	30635424	30635612	1213	-	.	ID="RND-3_FAMILY-672";Tend="1170";Tstart="940";shortTE="F";uid="5ceb1a17-f416-4842-ab9f-1bcc30efe3b3"
CM022880.1	RepeatMasker	LINE/Penelope	30953051	30953775	1984	-	.	ID="RND-5_FAMILY-1586";TEgroup="ctg_7%7CRND-5_FAMILY-1586%7C3";Tend="1493";Tstart="902";shortTE="F";uid="45bb8f9b-be08-4f97-991d-5ca6b6157bd7"
CM022880.1	RepeatMasker	LINE/Penelope	7551656	7552075	2624	-	.	ID="RND-1_FAMILY-304";Tend="1561";Tstart="1061";shortTE="F";uid="ee135357-c86c-4af5-a4a8-a45d2bc054da"
CM022880.1	RepeatMasker	DNA/hAT-Blackjack	35651	35813	499	-	.	ID="RND-5_FAMILY-925";Tend="2022";Tstart="1825";shortTE="F";uid="b2f02a48-dbd0-430d-a7fc-3ab0b13926c0"
CM022880.1	RepeatMasker	RC/Helitron	9772976	9773152	1121	-	.	ID="RND-6_FAMILY-6367";Tend="1020";Tstart="852";shortTE="F";uid="300aae52-5a98-4c22-83d7-2dce58931703"
CM022880.1	RepeatMasker	Unknown	12952094	12952671	3190	-	.	ID="RND-1_FAMILY-126";Tend="1567";Tstart="926";shortTE="F";uid="5b2c2bb7-c25b-48b8-a1bb-cf06b0ff3dd0"
CM022880.1	RepeatMasker	LTR	23615741	23616227	3842	-	.	ID="RND-6_FAMILY-934";Tend="1039";Tstart="556";shortTE="F";uid="d49dfcd8-4396-4e89-8416-d56de2375293"
CM022880.1	RepeatMasker	Unknown	29406482	29406625	973	-	.	ID="RND-1_FAMILY-109";Tend="1650";Tstart="1484";shortTE="F";uid="2b2b7383-1663-4486-9af9-e82b4c0daf88"
CM022880.1	RepeatMasker	RC/Helitron	3878163	3878302	1549	-	.	ID="RND-1_FAMILY-170";Tend="2312";Tstart="1856";shortTE="F";uid="363e16b8-ffdd-4917-bffe-d0b7be0be99a"
CM022880.1	RepeatMasker	LINE/I	1959622	1960154	4149	-	.	ID="RND-5_FAMILY-3681";Tend="1350";Tstart="797";shortTE="F";uid="9833e734-75fd-4cbe-bef2-f37044eae63b"
CM022880.1	RepeatMasker	Unknown	10357666	10357866	1341	-	.	ID="RND-1_FAMILY-66";Tend="1139";Tstart="938";shortTE="F";uid="9494336b-7bb2-48e2-819f-2edcb2c3197b"
CM022880.1	RepeatMasker	LINE/R1-LOA	7034241	7034359	431	-	.	ID="RND-4_FAMILY-994";Tend="1350";Tstart="1233";shortTE="F";uid="5231d8c4-a939-4976-883e-9be1fd21468b"
CM022880.1	RepeatMasker	Unknown	8077555	8077884	448	-	.	ID="RND-1_FAMILY-233";TEgroup="ctg_7%7CRND-1_FAMILY-233%7C1";Tend="1040";Tstart="809";shortTE="T";uid="20acfc81-2a81-4615-bd69-9194b28008ce"
CM022880.1	RepeatMasker	Unknown	23771520	23771631	521	-	.	ID="RND-1_FAMILY-191";Tend="837";Tstart="728";shortTE="F";uid="b9f0b8df-65be-45a4-97e5-e10663100b53"
CM022880.1	RepeatMasker	DNA/TcMar-Tc1	1610441	1610660	979	-	.	ID="RND-6_FAMILY-1236";Tend="1223";Tstart="992";shortTE="F";uid="0551d18c-09aa-4004-8c40-eb885e7048e5"
CM022880.1	RepeatMasker	Unknown	1030096	1030509	2861	-	.	ID="RND-6_FAMILY-6836";Tend="1336";Tstart="885";shortTE="F";uid="e439e518-860e-4cea-a913-01f87721afde"
CM022880.1	RepeatMasker	LINE/I	5288753	5288911	670	-	.	ID="RND-5_FAMILY-991";Tend="1217";Tstart="1064";shortTE="F";uid="8093a1a8-c9fb-456a-b9f6-29b77f6eacf6"
CM022880.1	RepeatMasker	Satellite	22164433	22164546	409	-	.	ID="RND-6_FAMILY-577";Tend="856";Tstart="743";shortTE="F";uid="f4f45173-7c14-41c6-aadf-edee8ea46615"
CM022880.1	RepeatMasker	RC/Helitron	23191188	23192307	6792	-	.	ID="RND-1_FAMILY-204";Tend="2082";Tstart="811";shortTE="F";uid="367fdfab-7c12-4cb5-9d97-a1645af0ffe5"
CM022880.1	RepeatMasker	Unknown	89047	89684	5290	-	.	ID="RND-1_FAMILY-497";Tend="1555";Tstart="919";shortTE="F";uid="ca15599a-f7e7-4236-a906-f09c72cafa98"
CM022880.1	RepeatMasker	Unknown	18196058	18196265	797	-	.	ID="RND-6_FAMILY-7290";Tend="1401";Tstart="1171";shortTE="F";uid="cc177960-3249-4f02-8c74-6ec53599d6b5"
CM022880.1	RepeatMasker	SINE/tRNA-RTE	8701689	8701973	1901	-	.	ID="RND-4_FAMILY-632";Tend="1109";Tstart="790";shortTE="F";uid="0e969335-0d37-4810-b0b6-18c8d85a4f8c"
CM022880.1	RepeatMasker	SINE/5S	28836752	28836873	1060	-	.	ID="RND-3_FAMILY-220";Tend="1077";Tstart="957";shortTE="F";uid="8adeafbe-bb41-4fe6-8bbc-1f2891d8c0c8"
CM022880.1	RepeatMasker	SINE/MIR	10342434	10342707	1616	-	.	ID="RND-1_FAMILY-44";Tend="1169";Tstart="873";shortTE="F";uid="f046c14f-c002-434f-83a4-2f218c06ce8e"
CM022880.1	RepeatMasker	Unknown	17691303	17691425	717	-	.	ID="RND-5_FAMILY-1523";Tend="1075";Tstart="942";shortTE="F";uid="e4373435-f111-40fb-a003-78e4d42a67ce"
CM022880.1	RepeatMasker	RC/Helitron	13422672	13423104	2561	-	.	ID="RND-6_FAMILY-6367";Tend="1295";Tstart="854";shortTE="F";uid="4cf2253c-a5d7-4f3d-9f73-ec3bfa9f5369"
CM022880.1	RepeatMasker	Unknown	23623826	23624096	956	-	.	ID="RND-2_FAMILY-87";Tend="1319";Tstart="1024";shortTE="F";uid="7dd655db-38bb-4c3c-a83f-d0b3437241a3"
CM022880.1	RepeatMasker	LINE/RTE-BovB	20339094	20339310	1429	-	.	ID="RND-1_FAMILY-75";Tend="1823";Tstart="1609";shortTE="F";uid="1048c69b-fe29-48c0-bea1-6439cb45a682"
CM022880.1	RepeatMasker	Unknown	6899570	6899761	1568	-	.	ID="RND-5_FAMILY-34";Tend="1124";Tstart="933";shortTE="F";uid="b38b1a29-006d-4b09-ae96-3fc6a80e9058"
CM022880.1	RepeatMasker	RC/Helitron	33339129	33339271	1066	-	.	ID="RND-1_FAMILY-31";Tend="1529";Tstart="1391";shortTE="F";uid="08cbf865-e4d5-4ada-aaa5-e7fb2a10eba8"
CM022880.1	RepeatMasker	LINE/L2	14962369	14962478	466	-	.	ID="RND-6_FAMILY-466";Tend="1086";Tstart="976";shortTE="F";uid="9fec2d3e-0a7b-4da2-896d-70654874569e"
CM022880.1	RepeatMasker	DNA/hAT-Ac	29572479	29572725	2054	-	.	ID="RND-1_FAMILY-69";Tend="2038";Tstart="1793";shortTE="F";uid="82fe2509-3296-4101-9607-f9bd9e32ceae"
CM022880.1	RepeatMasker	Unknown	13472985	13473352	2007	-	.	ID="RND-1_FAMILY-121";TEgroup="ctg_7%7CRND-1_FAMILY-121%7C2";Tend="1633";Tstart="937";shortTE="F";uid="143ebbd5-b884-4b71-9f4b-545a1e2a67c5"
CM022880.1	RepeatMasker	DNA/Academ-1	15796394	15796895	1868	-	.	ID="RND-5_FAMILY-208";TEgroup="ctg_7%7CRND-5_FAMILY-208%7C3";Tend="1099";Tstart="282";shortTE="F";uid="f0004341-b224-454b-bb63-cb45137d0f83"
CM022880.1	RepeatMasker	Unknown	23465286	23465430	445	-	.	ID="RND-4_FAMILY-30";Tend="1104";Tstart="958";shortTE="F";uid="1b9c0c1b-3f1b-47d4-811d-9d6ea0ddd471"
CM022880.1	RepeatMasker	Unknown	18867364	18867793	1923	-	.	ID="RND-6_FAMILY-3033";Tend="1958";Tstart="1562";shortTE="F";uid="648920cb-9ce3-43a3-8e4b-f9bce360b439"
CM022880.1	RepeatMasker	DNA	1952651	1953223	926	-	.	ID="rnd-4_family-966";Tend="2528";Tstart="1606";shortTE="F";uid="e98d95e5-adac-4b65-bca9-6940f7509973"
CM022880.1	RepeatMasker	DNA	25902423	25902695	1351	-	.	ID="RND-4_FAMILY-1031";Tend="496";Tstart="241";shortTE="F";uid="80e9cd3f-a429-47e2-b477-85506cc16f3f"
CM022880.1	RepeatMasker	Unknown	17706611	17706728	707	-	.	ID="RND-5_FAMILY-1587";Tend="1191";Tstart="1063";shortTE="F";uid="8d766161-d624-4e6b-888f-4b08dfb7db71"
CM022880.1	RepeatMasker	Unknown	27481055	27481673	3607	-	.	ID="RND-5_FAMILY-1421";Tend="1654";Tstart="1088";shortTE="F";uid="fe2ae0c6-d0fe-4677-a85b-7e2e9e21f248"
CM022880.1	RepeatMasker	SINE/tRNA-RTE	7651642	7651819	766	-	.	ID="RND-6_FAMILY-11569";Tend="1179";Tstart="1002";shortTE="F";uid="a69cb99f-a878-4f5e-9b1a-4a2064899984"
CM022880.1	RepeatMasker	LINE/I-Jockey	15677505	15677838	550	-	.	ID="RND-6_FAMILY-2615";Tend="708";Tstart="383";shortTE="F";uid="48a2c041-885a-4248-a9ad-09224e400901"
CM022880.1	RepeatMasker	Unknown	9610380	9610603	434	-	.	ID="RND-4_FAMILY-203";Tend="1147";Tstart="913";shortTE="F";uid="8e8f55b6-6304-44e2-9bdd-1e6aa0c0f2fc"
CM022880.1	RepeatMasker	Unknown	28701572	28702256	4220	-	.	ID="RND-1_FAMILY-783";Tend="1589";Tstart="914";shortTE="F";uid="e703780f-c279-4f8b-b374-07917c2b4b61"
CM022880.1	RepeatMasker	DNA/TcMar-Tc1	13768901	13769107	1253	-	.	ID="RND-5_FAMILY-701";Tend="1231";Tstart="990";shortTE="F";uid="d2dcd0dc-25cc-4fac-bf15-eebe2fcb3a63"
CM022880.1	RepeatMasker	Unknown	14630429	14630660	805	-	.	ID="RND-4_FAMILY-560";Tend="1849";Tstart="1623";shortTE="F";uid="0f2733aa-00b9-4994-97fa-c05f2be3636e"
CM022880.1	RepeatMasker	DNA/hAT-Tip100	20045997	20046414	2531	-	.	ID="RND-6_FAMILY-6216";Tend="1362";Tstart="908";shortTE="F";uid="9d8fd8bc-b0ea-465e-a5ca-63901eea734f"
CM022880.1	RepeatMasker	Unknown	2421305	2421465	875	-	.	ID="RND-6_FAMILY-5252";Tend="982";Tstart="822";shortTE="F";uid="11a55e97-24b8-4297-a2ed-a5496f706905"
CM022880.1	RepeatMasker	Unknown	13294726	13294917	443	-	.	ID="RND-4_FAMILY-190";Tend="969";Tstart="787";shortTE="F";uid="8a937ca1-2d7c-4d22-b347-7f5c66db426c"
CM022880.1	RepeatMasker	LINE/L2	21158833	21158953	614	-	.	ID="RND-5_FAMILY-23";Tend="713";Tstart="592";shortTE="F";uid="d45c955f-19bb-4c40-8c2a-3465ad8489a4"
CM022880.1	RepeatMasker	DNA/hAT-Tip100	26309138	26309680	3649	-	.	ID="RND-1_FAMILY-688";Tend="1630";Tstart="1064";shortTE="F";uid="83512139-481c-49b2-90cd-0e58f800416c"
CM022880.1	RepeatMasker	DNA/TcMar-Tc1	31105344	31105704	1226	-	.	ID="RND-1_FAMILY-971";TEgroup="ctg_7%7CRND-1_FAMILY-971%7C4";Tend="1227";Tstart="702";shortTE="F";uid="97e8872b-3979-4cb8-be17-799115f45360"
CM022880.1	RepeatMasker	DNA/TcMar-Mariner	27465513	27466115	3846	-	.	ID="RND-1_FAMILY-346";Tend="1692";Tstart="1020";shortTE="F";uid="258593cb-2509-4549-ad6c-54fae32ebae5"
CM022880.1	RepeatMasker	Unknown	26883834	26883951	465	-	.	ID="RND-6_FAMILY-3679";Tend="1707";Tstart="1598";shortTE="F";uid="ee468296-a8e1-4724-838a-53bfd5a36c4c"
CM022880.1	RepeatMasker	LINE/Penelope	17556125	17556500	3205	-	.	ID="RND-5_FAMILY-2116";Tend="1650";Tstart="1272";shortTE="F";uid="25a11ce0-1599-4417-adf4-4fe4253e7c23"
CM022880.1	RepeatMasker	SINE/MIR	6350004	6350135	866	-	.	ID="RND-1_FAMILY-44";Tend="1012";Tstart="878";shortTE="F";uid="130285f1-cd21-48e0-b392-70050ac58240"
CM022880.1	RepeatMasker	Unknown	12896606	12896706	496	-	.	ID="RND-1_FAMILY-66";Tend="1063";Tstart="940";shortTE="F";uid="5fc77989-99a5-4103-91d0-bac59a0634c4"
CM022880.1	RepeatMasker	LINE/CR1	433250	433537	1836	-	.	ID="RND-6_FAMILY-2535";Tend="1501";Tstart="1202";shortTE="F";uid="783f9ee5-793c-4806-ad0c-e21dd1a7d0e0"
CM022880.1	RepeatMasker	Satellite	2062111	2062421	2184	-	.	ID="RND-5_FAMILY-2656";Tend="302";Tstart="1";shortTE="F";uid="2fdfa140-a59e-4f72-9074-c5f19fb9cf6e"
CM022880.1	RepeatMasker	Unknown	9693782	9693895	842	-	.	ID="RND-6_FAMILY-3656";Tend="1131";Tstart="1026";shortTE="F";uid="ab734c4a-6f6a-462e-bd45-a01761578000"
CM022880.1	RepeatMasker	Unknown	15894954	15895148	1002	-	.	ID="RND-2_FAMILY-22";Tend="1144";Tstart="949";shortTE="F";uid="e67e05b6-eb41-46b7-b7b3-814c92e596ac"
CM022880.1	RepeatMasker	Satellite	21883282	21883525	1722	-	.	ID="RND-6_FAMILY-577";Tend="984";Tstart="744";shortTE="F";uid="f067702b-a217-49bc-bd81-5ccd0e92d14f"
CM022880.1	RepeatMasker	DNA/hAT-Blackjack	22803578	22803887	1782	-	.	ID="RND-1_FAMILY-481";Tend="1226";Tstart="839";shortTE="F";uid="d10a6230-5fcb-4464-94c5-6c3ca89493dc"
CM022880.1	RepeatMasker	LINE/L2	3278937	3279136	699	-	.	ID="RND-1_FAMILY-484";Tend="2129";Tstart="1893";shortTE="F";uid="2e32ffc0-f105-4612-954a-ec214af7c5bb"
CM022880.1	RepeatMasker	SINE/5S	22283209	22283509	1394	-	.	ID="RND-5_FAMILY-566";Tend="1119";Tstart="823";shortTE="F";uid="797eec71-f7da-45fc-a61f-9d847aa36ee7"
CM022880.1	RepeatMasker	LINE/L2	32454028	32454146	772	-	.	ID="RND-1_FAMILY-434";Tend="1033";Tstart="916";shortTE="F";uid="ad0a8384-4b3b-4f02-8240-e46f8cf912a0"
CM022880.1	RepeatMasker	DNA/CMC-Chapaev-3	28175048	28175574	3780	-	.	ID="RND-1_FAMILY-34";Tend="1503";Tstart="985";shortTE="F";uid="4eee06b8-98ad-4b16-a226-caae87f844a1"
CM022880.1	RepeatMasker	LINE/CR1	18741872	18742828	862	-	.	ID="RND-6_FAMILY-854";TEgroup="ctg_7%7CRND-6_FAMILY-854%7C1";Tend="1641";Tstart="831";shortTE="F";uid="202e23d4-9801-4f72-8118-c42049cc6bff"
CM022880.1	RepeatMasker	LINE/CR1	3608595	3608842	446	-	.	ID="RND-6_FAMILY-9822";TEgroup="ctg_7%7CRND-6_FAMILY-9822%7C1";Tend="1250";Tstart="1106";shortTE="F";uid="95bd2988-fcb0-4350-b121-b7328a5d895d"
CM022880.1	RepeatMasker	LTR/Copia	6946978	6947178	1164	-	.	ID="RND-6_FAMILY-889";Tend="1485";Tstart="1291";shortTE="F";uid="9a56cf3d-6e3b-4789-88b8-000f4b5206cc"
CM022880.1	RepeatMasker	LINE/L2	25376347	25376509	966	-	.	ID="RND-4_FAMILY-1395";Tend="701";Tstart="539";shortTE="F";uid="3dfd3112-29a3-45dc-8836-a057f66e9b03"
CM022880.1	RepeatMasker	Unknown	12956160	12956442	834	-	.	ID="RND-2_FAMILY-87";Tend="1267";Tstart="948";shortTE="F";uid="fb800f8f-52f7-4a6b-a246-8a329e8db6be"
CM022880.1	RepeatMasker	Unknown	4933677	4934087	2724	-	.	ID="RND-5_FAMILY-1305";Tend="1310";Tstart="898";shortTE="F";uid="63f4d426-0e6d-4eef-804b-10565cd329ef"
CM022880.1	RepeatMasker	Unknown	4601762	4602429	4888	-	.	ID="RND-6_FAMILY-6579";Tend="1851";Tstart="1166";shortTE="F";uid="13b1443f-a468-475e-a2d2-5c474997c63f"
CM022880.1	RepeatMasker	DNA/CMC-Chapaev-3	16549359	16549476	433	-	.	ID="RND-1_FAMILY-68";Tend="1106";Tstart="971";shortTE="F";uid="05268b38-7fa0-4dc9-ab60-7f501e4c9eb5"
CM022880.1	RepeatMasker	Unknown	17177209	17177955	4652	-	.	ID="RND-5_FAMILY-1343";Tend="1588";Tstart="809";shortTE="F";uid="e3bd9664-6dd7-45da-8170-c49cb3b278de"
CM022880.1	RepeatMasker	SINE/tRNA-RTE	14761322	14761495	1058	-	.	ID="RND-6_FAMILY-1330";Tend="1102";Tstart="923";shortTE="F";uid="b8654a68-44ef-4545-a500-1434ce48013c"
CM022880.1	RepeatMasker	Unknown	16813158	16813341	846	-	.	ID="RND-1_FAMILY-159";Tend="1163";Tstart="969";shortTE="F";uid="63607a52-48fa-4c78-86d8-3fa3bd3e3f7b"
CM022880.1	RepeatMasker	DNA/CMC-Chapaev-3	21193101	21193501	2657	-	.	ID="RND-6_FAMILY-2378";Tend="1254";Tstart="833";shortTE="F";uid="2cae0c73-1d67-4642-8a9a-cca36dd54fc5"
CM022880.1	RepeatMasker	Unknown	639496	639898	2922	-	.	ID="RND-1_FAMILY-115";Tend="1271";Tstart="907";shortTE="F";uid="9d136b7f-2b48-4785-822e-d24ce820d09e"
CM022880.1	RepeatMasker	LINE/RTE-BovB	10769769	10769958	734	-	.	ID="RND-5_FAMILY-651";Tend="1531";Tstart="1346";shortTE="F";uid="2d51ea4b-21dc-4a5e-ac09-10e6dd360e3d"
CM022880.1	RepeatMasker	DNA/TcMar-Tc1	20311522	20312017	2130	-	.	ID="RND-1_FAMILY-377";Tend="1107";Tstart="577";shortTE="F";uid="e0532d85-d964-4ee6-b345-e10f9413f26f"
CM022880.1	RepeatMasker	DNA/hAT-Tip100	6485378	6485555	638	-	.	ID="RND-1_FAMILY-585";Tend="1801";Tstart="1631";shortTE="F";uid="ff18c2c4-6d88-4c23-9ca6-2fdd35b31fde"
CM022880.1	RepeatMasker	DNA/hAT-Charlie	29972301	29972707	1858	-	.	ID="RND-2_FAMILY-110";Tend="1326";Tstart="928";shortTE="F";uid="c0c5cbec-bd88-41e9-b3bf-cf71c8189f2e"
CM022880.1	RepeatMasker	LINE/RTE-BovB	21282253	21282395	584	-	.	ID="RND-1_FAMILY-30";Tend="1099";Tstart="934";shortTE="F";uid="d1d13d0c-62d5-4c77-8b29-b9426f104d5f"
CM022880.1	RepeatMasker	LINE/RTE-BovB	28472274	28472447	538	-	.	ID="RND-6_FAMILY-2277";Tend="1257";Tstart="1082";shortTE="F";uid="0d632064-fb52-4d31-9946-f0844d7edacb"
CM022880.1	RepeatMasker	Unknown	17969070	17969194	624	-	.	ID="RND-5_FAMILY-1380";Tend="642";Tstart="516";shortTE="F";uid="1e9e9d0e-e85c-4dd0-a30b-5c52a3fb3e87"
CM022880.1	RepeatMasker	Unknown	16243612	16243873	1896	-	.	ID="RND-1_FAMILY-160";Tend="1378";Tstart="1088";shortTE="F";uid="b5695f41-f703-4836-b792-ee3b522ccf8c"
CM022880.1	RepeatMasker	Unknown	26596681	26596847	977	-	.	ID="RND-1_FAMILY-485";Tend="1275";Tstart="1105";shortTE="F";uid="35eec09f-b62a-4c86-ad6c-79bdb7485318"
CM022880.1	RepeatMasker	Satellite	25557373	25557626	866	-	.	ID="RND-6_FAMILY-577";Tend="316";Tstart="1";shortTE="F";uid="24266df8-15e0-43c2-8f82-1de2bcabe887"
CM022880.1	RepeatMasker	DNA/TcMar-Mariner	1480348	1480997	4419	-	.	ID="RND-1_FAMILY-346";Tend="1685";Tstart="960";shortTE="F";uid="1b61161e-247e-4883-924b-6544cb9a641d"
CM022880.1	RepeatMasker	DNA/hAT-Tip100	21213362	21213464	675	-	.	ID="RND-6_FAMILY-4173";Tend="432";Tstart="329";shortTE="F";uid="3753e61f-24f8-4bc9-ab5f-d63e1d8a02c5"
CM022880.1	RepeatMasker	Unknown	32497601	32497894	2486	-	.	ID="RND-6_FAMILY-6836";Tend="1203";Tstart="907";shortTE="F";uid="6a5c7ebd-b735-4a0a-9125-064bb68d5b6d"
CM022880.1	RepeatMasker	Unknown	28595375	28595485	639	-	.	ID="RND-5_FAMILY-2032";Tend="792";Tstart="682";shortTE="F";uid="cb33eabe-bcc6-479b-874d-58a5f86b35ba"
CM022880.1	RepeatMasker	LINE/L2	2897517	2897899	2651	-	.	ID="RND-5_FAMILY-207";Tend="779";Tstart="392";shortTE="F";uid="fa38a8da-f923-4d26-a9d0-73f8f7fa61e9"
CM022880.1	RepeatMasker	SINE/tRNA-RTE	17351474	17351666	1319	-	.	ID="RND-6_FAMILY-1330";Tend="1115";Tstart="918";shortTE="F";uid="5ce5fc29-bca5-4851-a729-64d2f6fc0a50"
CM022880.1	RepeatMasker	Unknown	33121287	33121785	3806	-	.	ID="RND-1_FAMILY-920";Tend="1492";Tstart="1000";shortTE="F";uid="ac6b4360-8717-4b84-99a6-b624302ebde3"
CM022880.1	RepeatMasker	Unknown	19341861	19342011	782	-	.	ID="RND-4_FAMILY-176";Tend="1123";Tstart="930";shortTE="F";uid="5bc6f1e9-5399-4015-9f80-09da33e5e7d9"
CM022880.1	RepeatMasker	DNA/hAT-Tip100	11987230	11987695	3313	-	.	ID="RND-1_FAMILY-209";Tend="1387";Tstart="914";shortTE="F";uid="aaabba87-6f40-4086-b5d7-ab1101f4ee68"
CM022880.1	RepeatMasker	SINE/tRNA-RTE	11990798	11990986	897	-	.	ID="RND-1_FAMILY-29";Tend="1020";Tstart="805";shortTE="F";uid="4391a0f2-02d6-4ffc-800a-bca145adb4d5"
CM022880.1	RepeatMasker	LINE/RTE-BovB	7704802	7704926	434	-	.	ID="RND-6_FAMILY-2";Tend="1711";Tstart="1586";shortTE="F";uid="67a59b0f-4249-4cfc-afb0-4bc02fe45a11"
CM022880.1	RepeatMasker	Unknown	11439601	11439763	943	-	.	ID="RND-2_FAMILY-22";Tend="1123";Tstart="952";shortTE="F";uid="930ac067-284f-4acd-9d29-f944a039a0cd"
CM022880.1	RepeatMasker	RC/Helitron	31304129	31304379	1911	-	.	ID="RND-1_FAMILY-193";Tend="2010";Tstart="1757";shortTE="F";uid="4874b6ec-ff26-45e1-9838-3add84f3e5be"
CM022880.1	RepeatMasker	Unknown	32551231	32551512	705	-	.	ID="RND-6_FAMILY-5435";TEgroup="ctg_7%7CRND-6_FAMILY-5435%7C2";Tend="956";Tstart="851";shortTE="T";uid="82bc1837-d529-4b78-baec-d53cab638bff"
CM022880.1	RepeatMasker	Unknown	27419242	27419516	2353	-	.	ID="RND-6_FAMILY-222";Tend="1711";Tstart="1438";shortTE="F";uid="c0125f99-228e-4609-8b7b-3054f6aa44be"
CM022880.1	RepeatMasker	LINE/L2	22671482	22671627	770	-	.	ID="RND-6_FAMILY-3778";Tend="1798";Tstart="1654";shortTE="F";uid="d6de54ed-8631-4b66-bea4-c048c13aab38"
CM022880.1	RepeatMasker	Unknown	1868143	1868510	886	-	.	ID="RND-6_FAMILY-714";Tend="1137";Tstart="667";shortTE="F";uid="b682ea02-a83a-47e1-a313-bea83e5ebeb2"
CM022880.1	RepeatMasker	Unknown	14414153	14414605	3383	-	.	ID="RND-5_FAMILY-2334";Tend="1439";Tstart="976";shortTE="F";uid="65204da3-3f9b-4499-bf31-838c6f7dfea3"
CM022880.1	RepeatMasker	Satellite	17300953	17301286	1271	-	.	ID="RND-6_FAMILY-46";Tend="1472";Tstart="1085";shortTE="F";uid="7ba50431-7f3c-4b9c-aee3-305c694aabc6"
CM022880.1	RepeatMasker	Unknown	14696496	14696596	538	-	.	ID="RND-1_FAMILY-454";Tend="1011";Tstart="888";shortTE="F";uid="02aee70b-4b9b-461e-8354-b4b50f2a6f79"
CM022880.1	RepeatMasker	RC/Helitron	11301881	11302017	434	-	.	ID="RND-1_FAMILY-31";Tend="1510";Tstart="1367";shortTE="F";uid="7b3782c7-c220-4e47-83c3-43841b5a45ff"
CM022880.1	RepeatMasker	Unknown	15266507	15266854	2242	-	.	ID="RND-1_FAMILY-281";Tend="1342";Tstart="951";shortTE="F";uid="cdb4020b-7109-4e83-93a5-32d6f5a5b3d3"
CM022880.1	RepeatMasker	DNA/TcMar-Tc1	20606971	20607657	1421	-	.	ID="RND-6_FAMILY-783";TEgroup="ctg_7%7CRND-6_FAMILY-783%7C18";Tend="1377";Tstart="775";shortTE="F";uid="5dbd9c31-bebc-4f4d-b161-00719def9a8c"
CM022880.1	RepeatMasker	LINE/RTE-BovB	16282183	16282485	1582	-	.	ID="RND-1_FAMILY-30";Tend="1111";Tstart="804";shortTE="F";uid="3e05d670-1adb-4530-9a69-a71452531803"
CM022880.1	RepeatMasker	LINE/RTE-X	22443841	22444145	1965	-	.	ID="RND-6_FAMILY-5106";Tend="1240";Tstart="926";shortTE="F";uid="2bb7ca94-7ff3-4e82-af1a-1b52e12d3cb8"
CM022880.1	RepeatMasker	Unknown	22976138	22976255	948	-	.	ID="RND-1_FAMILY-147";Tend="1294";Tstart="1177";shortTE="F";uid="9c2ec957-3a1e-4397-a828-c72c256dc0fc"
CM022880.1	RepeatMasker	LINE/I	33481707	33482038	625	-	.	ID="RND-6_FAMILY-288";Tend="1461";Tstart="1135";shortTE="F";uid="5eb42852-5d32-4c09-abb5-c866333b03d5"
CM022880.1	RepeatMasker	SINE/tRNA-RTE	7434323	7434438	608	-	.	ID="RND-6_FAMILY-1330";Tend="1121";Tstart="957";shortTE="F";uid="4fb518d6-6315-482e-9f94-7ae5d9a96d6a"
CM022880.1	RepeatMasker	RC/Helitron	30000974	30001401	2751	-	.	ID="RND-5_FAMILY-470";Tend="1672";Tstart="1205";shortTE="F";uid="7fcda284-443e-4b8a-ac1d-90de3cd3d331"
CM022880.1	RepeatMasker	Unknown	13527228	13527609	1248	-	.	ID="RND-6_FAMILY-9040";Tend="1453";Tstart="937";shortTE="F";uid="0cd4f658-d1aa-478b-a663-d173ccb53417"
CM022880.1	RepeatMasker	Unknown	7388499	7388799	933	-	.	ID="RND-6_FAMILY-7368";TEgroup="ctg_7%7CRND-6_FAMILY-7368%7C1";Tend="2095";Tstart="841";shortTE="F";uid="c6a8ad2f-68c2-4a38-8c9d-96d5453e67fd"
CM022880.1	RepeatMasker	Unknown	17303877	17304076	912	-	.	ID="RND-1_FAMILY-551";Tend="1484";Tstart="1300";shortTE="F";uid="4a325bb6-237f-410f-9387-9a19614d24a3"
CM022880.1	RepeatMasker	DNA/hAT-Tip100	30465029	30465499	3703	-	.	ID="RND-1_FAMILY-217";Tend="1302";Tstart="837";shortTE="F";uid="7abbe918-3cc8-4f54-96a3-09eecf233d49"
CM022880.1	RepeatMasker	RC/Helitron	7079809	7080071	1442	-	.	ID="RND-6_FAMILY-17586";Tend="2306";Tstart="1996";shortTE="F";uid="bc29f63b-273e-4491-846d-7b3e0c08a94f"
CM022880.1	RepeatMasker	LINE/R1-LOA	30248228	30248865	4658	-	.	ID="RND-6_FAMILY-1615";Tend="2342";Tstart="1703";shortTE="F";uid="11a8ea5f-9d3c-4cbc-93f5-6be3f33ed2cd"
CM022880.1	RepeatMasker	Satellite	7845176	7845405	734	-	.	ID="RND-6_FAMILY-577";Tend="1000";Tstart="776";shortTE="F";uid="1f18cc5d-be6e-46af-a87a-f08f2db05131"
CM022880.1	RepeatMasker	LINE/R2	25831410	25831581	801	-	.	ID="RND-1_FAMILY-868";Tend="1346";Tstart="1163";shortTE="F";uid="cc16b20d-edcb-45ec-88c0-bc4ed1220f99"
CM022880.1	RepeatMasker	Unknown	2042880	2043156	1567	-	.	ID="RND-6_FAMILY-1527";Tend="1231";Tstart="911";shortTE="F";uid="41d44548-2c1d-4a0f-a237-882def2d8774"
CM022880.1	RepeatMasker	LINE/R1-LOA	24949707	24950266	4650	-	.	ID="RND-1_FAMILY-388";Tend="1390";Tstart="827";shortTE="F";uid="db12d6c0-beed-4bd9-853f-3127b2947e80"
CM022880.1	RepeatMasker	Unknown	23470153	23470445	1612	-	.	ID="RND-6_FAMILY-7290";Tend="1429";Tstart="872";shortTE="F";uid="a6a0cabe-c482-443a-9be3-fb3f1f9445b1"
CM022880.1	RepeatMasker	DNA/hAT-Tip100	13062148	13062257	632	-	.	ID="RND-1_FAMILY-585";Tend="958";Tstart="841";shortTE="F";uid="b23af40d-00e6-4262-9cd2-f5d299399ff0"
CM022880.1	RepeatMasker	DNA/hAT-Tip100	23097926	23098302	1966	-	.	ID="RND-1_FAMILY-412";Tend="1270";Tstart="906";shortTE="F";uid="da80ec8d-4238-4806-bd78-3c01be5b939f"
CM022880.1	RepeatMasker	Unknown	10258010	10258255	1402	-	.	ID="RND-4_FAMILY-859";Tend="1171";Tstart="927";shortTE="F";uid="098e10ba-4798-4ca0-80b4-ea963b961fdf"
CM022880.1	RepeatMasker	DNA/TcMar-Tc1	16557478	16557734	1193	-	.	ID="RND-5_FAMILY-1880";Tend="1197";Tstart="951";shortTE="F";uid="6d0a4726-a3cf-4bf5-8154-7e0f6062e386"
CM022880.1	RepeatMasker	LINE/CR1	17978676	17978935	513	-	.	ID="RND-6_FAMILY-2535";Tend="1493";Tstart="1232";shortTE="F";uid="2bceb004-09db-436f-850a-3530828c44a2"
CM022880.1	RepeatMasker	LTR/Gypsy	20766840	20767542	4621	-	.	ID="RND-5_FAMILY-481";Tend="1575";Tstart="900";shortTE="F";uid="f1f9f786-be80-4242-806c-341c8af02991"
CM022880.1	RepeatMasker	Unknown	20077847	20077976	598	-	.	ID="RND-6_FAMILY-6755";Tend="1261";Tstart="1013";shortTE="F";uid="d34d643c-d78f-40c7-82f9-aa7832ca3345"
CM022880.1	RepeatMasker	DNA/hAT-Tip100	31334333	31334567	994	-	.	ID="RND-3_FAMILY-262";Tend="1120";Tstart="912";shortTE="F";uid="352c4139-762f-4aa8-a19d-df90f9f923f4"
CM022880.1	RepeatMasker	Unknown	28627737	28628240	2235	-	.	ID="RND-6_FAMILY-439";TEgroup="ctg_7%7CRND-6_FAMILY-439%7C2";Tend="1104";Tstart="840";shortTE="F";uid="1c6fe892-4305-4d87-aa7e-64ab0986768c"
CM022880.1	RepeatMasker	DNA/TcMar-Tc1	29988403	29988702	1209	-	.	ID="rnd-1_family-873";Tend="1611";Tstart="1255";shortTE="F";uid="69719194-098c-4bb3-a6fd-d8d7a5bdc1cb"
CM022880.1	RepeatMasker	Unknown	12537842	12538106	467	-	.	ID="RND-4_FAMILY-190";Tend="1383";Tstart="1256";shortTE="F";uid="23a4e999-848b-4d0d-a5e0-ff12668bddac"
CM022880.1	RepeatMasker	SINE/5S	27670805	27671117	1491	-	.	ID="RND-6_FAMILY-1850";Tend="1230";Tstart="921";shortTE="F";uid="cc9de490-fe0c-48ff-9d2e-a15d6db1ae70"
CM022880.1	RepeatMasker	Unknown	1438375	1438477	481	-	.	ID="RND-2_FAMILY-22";Tend="1072";Tstart="956";shortTE="F";uid="479cc148-30be-44db-ac89-be03c988cd8b"
CM022880.1	RepeatMasker	DNA/TcMar-Tc1	1848426	1848715	1888	-	.	ID="RND-1_FAMILY-873";Tend="2492";Tstart="2243";shortTE="F";uid="e9dd6a04-d04a-46e5-be67-be84d1878df8"
CM022880.1	RepeatMasker	Unknown	7324267	7324443	632	-	.	ID="RND-4_FAMILY-70";Tend="1078";Tstart="864";shortTE="F";uid="96315db2-c7d4-49c7-b098-a5b2618ebc1d"
CM022880.1	RepeatMasker	LINE/R1-LOA	16303430	16303567	875	-	.	ID="RND-6_FAMILY-3612";Tend="3492";Tstart="3355";shortTE="F";uid="b17d0ef4-737c-4f14-89d6-1f19898abb3f"
CM022880.1	RepeatMasker	Unknown	29551328	29551745	2571	-	.	ID="RND-1_FAMILY-152";Tend="1337";Tstart="966";shortTE="F";uid="22301e9f-926d-4bb7-b117-803759dd6f96"
CM022880.1	RepeatMasker	Unknown	10517804	10517921	737	-	.	ID="RND-4_FAMILY-209";Tend="1520";Tstart="1409";shortTE="F";uid="cda26bc0-d419-432d-a108-c565d6fd83c5"
CM022880.1	RepeatMasker	Unknown	16569810	16569935	490	-	.	ID="RND-4_FAMILY-1056";Tend="529";Tstart="400";shortTE="F";uid="92ee1d87-e4cc-45e5-8c97-f5d119beb429"
CM022880.1	RepeatMasker	Unknown	25403059	25403313	1913	-	.	ID="RND-6_FAMILY-7290";Tend="1427";Tstart="1162";shortTE="F";uid="4249aae3-04e3-4ab3-89ba-93a801fe96c1"
CM022880.1	RepeatMasker	Unknown	18818111	18818233	818	-	.	ID="RND-6_FAMILY-1901";Tend="1651";Tstart="1528";shortTE="F";uid="ec35e4ca-5352-44c8-8132-44fc6acdfa78"
CM022880.1	RepeatMasker	Unknown	6956510	6956656	609	-	.	ID="RND-5_FAMILY-1523";Tend="1098";Tstart="935";shortTE="F";uid="9e28a446-34b5-4de4-b3b6-35fd4dbaa6db"
CM022880.1	RepeatMasker	Unknown	19701744	19701904	645	-	.	ID="RND-6_FAMILY-158";Tend="394";Tstart="251";shortTE="F";uid="f90384bc-df1d-47ad-b765-2191df4236e0"
CM022880.1	RepeatMasker	Unknown	22272404	22272676	1528	-	.	ID="RND-4_FAMILY-176";Tend="1261";Tstart="930";shortTE="F";uid="937d2c48-b1c4-4a4a-9b55-fa3c07579585"
CM022880.1	RepeatMasker	DNA/TcMar-Tc1	21255944	21256588	998	-	.	ID="mariner-12_aec";Tend="1085";Tstart="1";shortTE="F";uid="b0ed2429-8741-49b6-b939-77490c29db1a"
CM022880.1	RepeatMasker	LINE/RTE-BovB	6615569	6615960	1897	-	.	ID="RND-6_FAMILY-380";Tend="1221";Tstart="831";shortTE="F";uid="87d6e343-968a-4fae-bef9-8f242c089fbb"
CM022880.1	RepeatMasker	Unknown	18790116	18790518	1335	-	.	ID="RND-1_FAMILY-39";Tend="1040";Tstart="763";shortTE="F";uid="e4401cf1-68fb-4363-abde-593b28ec07af"
CM022880.1	RepeatMasker	RC/Helitron	27868163	27868320	824	-	.	ID="RND-1_FAMILY-8";Tend="985";Tstart="831";shortTE="F";uid="d4a6bf01-b1ff-4504-9192-ff6e5d915e43"
CM022880.1	RepeatMasker	RC/Helitron	22389844	22390079	961	-	.	ID="RND-6_FAMILY-317";TEgroup="ctg_7%7CRND-6_FAMILY-317%7C9";Tend="1051";Tstart="928";shortTE="F";uid="51ae01f2-a9af-4d53-a528-e3fa25f6da8e"
CM022880.1	RepeatMasker	Unknown	10563892	10564045	1096	-	.	ID="RND-6_FAMILY-4999";Tend="1266";Tstart="1104";shortTE="F";uid="b6fe75b2-6177-43bc-a475-959157b382d9"
CM022880.1	RepeatMasker	Unknown	15121652	15121807	523	-	.	ID="RND-5_FAMILY-40";Tend="1089";Tstart="926";shortTE="F";uid="61cc6b67-bb44-429a-88c4-88a9a2a8e097"
CM022880.1	RepeatMasker	Satellite	21660351	21660458	652	-	.	ID="RND-6_FAMILY-46";Tend="1325";Tstart="1218";shortTE="F";uid="f4d3ca6d-c755-4ac4-8d05-26411b92d110"
CM022880.1	RepeatMasker	Unknown	21601416	21601673	1798	-	.	ID="RND-1_FAMILY-191";Tend="1853";Tstart="1597";shortTE="F";uid="ccbcf62a-b08a-47d6-8313-a5a0971b51b9"
CM022880.1	RepeatMasker	Unknown	11677723	11677894	956	-	.	ID="RND-2_FAMILY-22";Tend="1147";Tstart="964";shortTE="F";uid="a652e2e2-0359-443d-a795-345ed856d1ee"
CM022880.1	RepeatMasker	Unknown	32718283	32718496	1187	-	.	ID="RND-6_FAMILY-222";Tend="1735";Tstart="1529";shortTE="F";uid="9d5d2bdc-ce72-4052-b621-effd894641c4"
CM022880.1	RepeatMasker	Unknown	5486839	5487012	577	-	.	ID="RND-5_FAMILY-832";Tend="1390";Tstart="1216";shortTE="F";uid="acd6a975-a561-4157-a852-6fd79683eac8"
CM022880.1	RepeatMasker	Unknown	4371513	4371700	647	-	.	ID="RND-6_FAMILY-1191";Tend="879";Tstart="685";shortTE="F";uid="e2abb111-6cf7-4747-988c-413d7fdbbe41"
CM022880.1	RepeatMasker	DNA/Kolobok-T2	31978770	31979378	4316	-	.	ID="RND-1_FAMILY-20";Tend="1358";Tstart="748";shortTE="F";uid="7ee545e1-f493-470a-b39c-9018c8dff72b"
CM022880.1	RepeatMasker	Unknown	12825035	12825621	2656	-	.	ID="RND-6_FAMILY-1416";Tend="1265";Tstart="604";shortTE="F";uid="99dd5fcb-4f2a-46d6-94b1-8f546e02228b"
CM022880.1	RepeatMasker	Unknown	6136844	6137233	1191	-	.	ID="RND-4_FAMILY-176";Tend="1299";Tstart="924";shortTE="F";uid="3ae978e8-38c1-4200-8fe6-182287906c4f"
CM022880.1	RepeatMasker	Unknown	6036674	6036816	613	-	.	ID="RND-1_FAMILY-49";Tend="1133";Tstart="964";shortTE="F";uid="2255ce25-3886-46de-8da7-00dad6777f50"
CM022880.1	RepeatMasker	SINE/tRNA-RTE	27319213	27319424	797	-	.	ID="RND-1_FAMILY-29";Tend="1045";Tstart="819";shortTE="F";uid="652aa77d-2738-495f-bbaa-a3610352ca11"
CM022880.1	RepeatMasker	Unknown	33228715	33229044	1878	-	.	ID="RND-1_FAMILY-89";Tend="1312";Tstart="954";shortTE="F";uid="004c44ca-e1de-45e1-b5f7-9ff8990641e6"
CM022880.1	RepeatMasker	Unknown	13927925	13928113	470	-	.	ID="RND-4_FAMILY-190";Tend="1350";Tstart="1167";shortTE="F";uid="8ed128cd-8072-4599-816b-5408a79b355f"
CM022880.1	RepeatMasker	RC/Helitron	7291197	7291467	1987	-	.	ID="RND-1_FAMILY-615";Tend="3103";Tstart="2828";shortTE="F";uid="f1b067dc-f0bc-464f-93d8-749f7377aa1c"
CM022880.1	RepeatMasker	Satellite	16111522	16111784	2002	-	.	ID="RND-6_FAMILY-46";Tend="1491";Tstart="1231";shortTE="F";uid="c90863c0-a179-4a08-b64c-71c562785f40"
CM022880.1	RepeatMasker	SINE/5S	1770469	1770746	2224	-	.	ID="RND-5_FAMILY-96";Tend="1120";Tstart="850";shortTE="F";uid="78f0ee52-73a6-4425-8a0d-2724e0541886"
CM022880.1	RepeatMasker	DNA/hAT-Tip100	7077509	7077656	1052	-	.	ID="RND-1_FAMILY-209";Tend="1364";Tstart="1216";shortTE="F";uid="29a51d08-9acb-477d-99f5-7803ba164a50"
CM022880.1	RepeatMasker	SINE/tRNA-RTE	10268606	10268778	774	-	.	ID="RND-1_FAMILY-48";Tend="1075";Tstart="897";shortTE="F";uid="dd36ddec-0b9c-46c7-a991-072399ab06c5"
CM022880.1	RepeatMasker	Unknown	29939519	29939685	871	-	.	ID="RND-1_FAMILY-147";Tend="1338";Tstart="1173";shortTE="F";uid="3215d652-2bb0-4c4a-bba8-5c90fdfbeb5b"
CM022880.1	RepeatMasker	Unknown	28319392	28319919	3213	-	.	ID="RND-4_FAMILY-1041";Tend="1407";Tstart="878";shortTE="F";uid="207faee9-024c-4ff6-a28b-50c0ff83b5cc"
CM022880.1	RepeatMasker	RC/Helitron	11578239	11578651	2385	-	.	ID="RND-6_FAMILY-6367";Tend="1298";Tstart="852";shortTE="F";uid="c11c772d-1dbe-4235-a6c3-d73e5d4faabd"
CM022880.1	RepeatMasker	DNA/CMC-Chapaev-3	12545413	12545548	1034	-	.	ID="RND-1_FAMILY-34";Tend="1121";Tstart="983";shortTE="F";uid="58ca9666-7c4e-4d7a-b140-a09c668f1aa1"
CM022880.1	RepeatMasker	Unknown	12215512	12215775	469	-	.	ID="RND-2_FAMILY-87";TEgroup="ctg_7%7CRND-2_FAMILY-87%7C5";Tend="1312";Tstart="1207";shortTE="T";uid="834b490e-453e-43b5-8389-b83026d479e9"
CM022880.1	RepeatMasker	Unknown	257514	257701	510	-	.	ID="RND-1_FAMILY-49";Tend="1160";Tstart="964";shortTE="F";uid="b36feebc-f9dc-4558-b597-8cd908b06af8"
CM022880.1	RepeatMasker	Unknown	21278575	21278955	1739	-	.	ID="RND-1_FAMILY-49";Tend="1467";Tstart="1032";shortTE="F";uid="e952c47c-6294-45a6-9a80-492cb69f8b45"
CM022880.1	RepeatMasker	LINE/RTE-BovB	27339810	27340099	1645	-	.	ID="RND-1_FAMILY-30";Tend="1118";Tstart="804";shortTE="F";uid="5b7bc625-7d60-45cc-b6a4-39faaea2cf60"
CM022880.1	RepeatMasker	LINE/RTE-X	32544126	32544612	2497	-	.	ID="RND-6_FAMILY-204";TEgroup="ctg_7%7CRND-6_FAMILY-204%7C1";Tend="1445";Tstart="765";shortTE="F";uid="546c1264-2a76-4526-b3d0-9278a15d47f5"
CM022880.1	RepeatMasker	Unknown	19103308	19103521	1174	-	.	ID="RND-1_FAMILY-865";Tend="850";Tstart="634";shortTE="F";uid="e980da61-e8f3-4364-946c-a4d98212b88b"
CM022880.1	RepeatMasker	Unknown	4414784	4414996	947	-	.	ID="RND-2_FAMILY-87";Tend="1220";Tstart="1005";shortTE="F";uid="5eb5415a-54f7-4007-88c0-f3bf44384afc"
CM022880.1	RepeatMasker	Unknown	32580714	32580919	1301	-	.	ID="RND-1_FAMILY-102";Tend="1142";Tstart="934";shortTE="F";uid="9c473bd2-6682-409d-afcf-a37e5a290e0d"
CM022880.1	RepeatMasker	Unknown	15743115	15743246	815	-	.	ID="RND-6_FAMILY-370";Tend="2233";Tstart="2104";shortTE="F";uid="3562811e-653d-43f7-9aad-1d432dc7035a"
CM022880.1	RepeatMasker	Unknown	17655062	17655223	551	-	.	ID="RND-1_FAMILY-116";Tend="1047";Tstart="888";shortTE="F";uid="ed7f0bd7-d950-4bbc-ac6e-6aeb20e9ab4b"
CM022880.1	RepeatMasker	Unknown	21124298	21124569	552	-	.	ID="RND-6_FAMILY-6755";TEgroup="ctg_7%7CRND-6_FAMILY-6755%7C9";Tend="1261";Tstart="1090";shortTE="T";uid="16b7a35c-cdf6-4370-8e5c-81839cca86d8"
CM022880.1	RepeatMasker	Unknown	20383850	20384097	963	-	.	ID="RND-6_FAMILY-4111";Tend="1330";Tstart="1081";shortTE="F";uid="26474211-7e3b-43c2-bcab-4ae894f27215"
CM022880.1	RepeatMasker	Unknown	31656727	31656961	1973	-	.	ID="RND-5_FAMILY-196";Tend="1714";Tstart="1480";shortTE="F";uid="9d8df71b-f24d-4e82-9296-6b3a2cf2192f"
CM022880.1	RepeatMasker	Satellite	1733404	1733649	1807	-	.	ID="RND-6_FAMILY-577";Tend="999";Tstart="755";shortTE="F";uid="39a795fd-3f7f-47cd-bf0e-771d63f7b137"
CM022880.1	RepeatMasker	Unknown	9280366	9280534	607	-	.	ID="RND-5_FAMILY-336";Tend="2137";Tstart="2001";shortTE="F";uid="dd2f2549-8781-4780-872d-2c531bc990c8"
CM022880.1	RepeatMasker	Unknown	33029643	33030098	2822	-	.	ID="RND-4_FAMILY-737";Tend="2196";Tstart="1707";shortTE="F";uid="f149e903-e3fa-48f7-89ac-34eaf7b3383e"
CM022880.1	RepeatMasker	DNA/TcMar-Tc1	31846953	31847183	1710	-	.	ID="RND-1_FAMILY-455";Tend="1659";Tstart="1420";shortTE="F";uid="cbe8e2b6-dbbd-40f7-940d-ea5fc4b04288"
CM022880.1	RepeatMasker	Unknown	20956356	20957410	4217	-	.	ID="RND-1_FAMILY-454";Tend="2014";Tstart="761";shortTE="F";uid="80268ace-c1fa-4c17-8a52-552d976d4b86"
CM022880.1	RepeatMasker	SINE/tRNA-RTE	16505211	16505509	1351	-	.	ID="RND-1_FAMILY-48";Tend="1180";Tstart="880";shortTE="F";uid="5a15f3dc-2d88-4d52-9b55-defc41b1d52c"
CM022880.1	RepeatMasker	Unknown	5749491	5749624	505	-	.	ID="RND-6_FAMILY-713";Tend="1006";Tstart="867";shortTE="F";uid="07bbd064-2835-4b5e-8415-d21d88afa606"
CM022880.1	RepeatMasker	SINE/5S	29040234	29040507	2247	-	.	ID="RND-6_FAMILY-1021";Tend="1204";Tstart="931";shortTE="F";uid="b5126edf-3c62-465f-9c81-7710c75425ea"
CM022880.1	RepeatMasker	Unknown	6930493	6930722	506	-	.	ID="RND-6_FAMILY-1527";TEgroup="ctg_7%7CRND-6_FAMILY-1527%7C4";Tend="1372";Tstart="915";shortTE="T";uid="6831bb75-e89b-4635-9068-c1dfb8952868"
CM022880.1	RepeatMasker	Unknown	110504	111058	3175	-	.	ID="RND-1_FAMILY-52";Tend="1462";Tstart="916";shortTE="F";uid="f75a255c-e731-4983-bf9f-d91e2fea1789"
CM022880.1	RepeatMasker	Unknown	26035437	26035561	891	-	.	ID="RND-1_FAMILY-66";Tend="1140";Tstart="1014";shortTE="F";uid="a44ae9ca-4d82-431e-8809-fa89a212312b"
CM022880.1	RepeatMasker	DNA/TcMar-Mariner	1518000	1518194	440	-	.	ID="MARINER-5_LMI";Tend="1274";Tstart="1078";shortTE="F";uid="dbef4e7a-9327-493e-ada6-89bb5fa40d0a"
CM022880.1	RepeatMasker	Unknown	19448219	19448397	990	-	.	ID="RND-2_FAMILY-87";Tend="1253";Tstart="1066";shortTE="F";uid="80fbdb00-876f-4708-b855-e549202e8e3e"
CM022880.1	RepeatMasker	Unknown	10661653	10662039	2311	-	.	ID="RND-6_FAMILY-6755";Tend="1399";Tstart="1016";shortTE="F";uid="98f657f1-02c7-4866-b0e2-7a635c3834ba"
CM022880.1	RepeatMasker	Unknown	7375745	7376025	689	-	.	ID="RND-5_FAMILY-1416";Tend="882";Tstart="640";shortTE="F";uid="419eb6e6-bcfb-425d-b4bb-c656ff7449d7"
CM022880.1	RepeatMasker	DNA/hAT-Blackjack	25097008	25097375	2142	-	.	ID="RND-1_FAMILY-481";Tend="1219";Tstart="839";shortTE="F";uid="dfc40303-74d5-4a26-acef-ffc611418f73"
CM022880.1	RepeatMasker	RC/Helitron	4217882	4218436	2638	-	.	ID="RND-4_FAMILY-269";Tend="1862";Tstart="1300";shortTE="F";uid="d4db1e18-6d10-4f57-80a9-a5488535c947"
CM022880.1	RepeatMasker	SINE/tRNA-RTE	24572038	24572235	1294	-	.	ID="RND-1_FAMILY-65";Tend="1099";Tstart="895";shortTE="F";uid="b4323185-9bfc-4c4f-87ea-a109c542428f"
CM022880.1	RepeatMasker	SINE/tRNA-RTE	7712245	7712569	2918	-	.	ID="RND-1_FAMILY-29";Tend="1132";Tstart="808";shortTE="F";uid="6953a469-d2dc-43c9-a969-f233447c39c7"
CM022880.1	RepeatMasker	LINE/Penelope	9911022	9911200	637	-	.	ID="RND-5_FAMILY-5224";Tend="1361";Tstart="1091";shortTE="F";uid="d26c88a0-727d-480f-96f2-5c3facac9595"
CM022880.1	RepeatMasker	Unknown	9705830	9705979	1001	-	.	ID="RND-1_FAMILY-279";Tend="974";Tstart="825";shortTE="F";uid="e8ce4b97-5e4c-492d-bbb5-736b472bb2d1"
CM022880.1	RepeatMasker	DNA/TcMar-Tc1	8902670	8903206	3913	-	.	ID="RND-5_FAMILY-1880";Tend="1669";Tstart="1125";shortTE="F";uid="594471d3-b425-4e5c-aae9-d4222296eb83"
CM022880.1	RepeatMasker	RC/Helitron	33520162	33520378	1830	-	.	ID="RND-1_FAMILY-35";Tend="1097";Tstart="880";shortTE="F";uid="fc7162e2-6876-437c-9094-52ee4b95311d"
CM022880.1	RepeatMasker	DNA/CMC-Chapaev-3	16660018	16660172	746	-	.	ID="RND-6_FAMILY-672";Tend="1439";Tstart="1282";shortTE="F";uid="02667bf7-2141-46ec-b8e4-d9c539c15628"
CM022880.1	RepeatMasker	Unknown	7442609	7442725	685	-	.	ID="RND-4_FAMILY-369";Tend="871";Tstart="756";shortTE="F";uid="b7b08a4e-849c-47ec-b32a-65c5d395e5f1"
CM022880.1	RepeatMasker	DNA	11544177	11544370	601	-	.	ID="RND-4_FAMILY-311";Tend="2159";Tstart="1973";shortTE="F";uid="ed6cac54-40de-4d2d-810a-9a98eaeb7771"
CM022880.1	RepeatMasker	DNA/hAT-Tip100	33069041	33069242	1371	-	.	ID="RND-5_FAMILY-682";Tend="1113";Tstart="918";shortTE="F";uid="430fca0f-8349-4597-af89-917bdfb14420"
CM022880.1	RepeatMasker	Unknown	344407	344579	502	-	.	ID="RND-1_FAMILY-450";TEgroup="ctg_7%7CRND-1_FAMILY-450%7C1";Tend="1019";Tstart="903";shortTE="T";uid="c05282bd-8d92-4b7a-ac5c-079ed9d3a0ad"
CM022880.1	RepeatMasker	Unknown	6656819	6656989	1005	-	.	ID="RND-6_FAMILY-92";Tend="1515";Tstart="1334";shortTE="F";uid="f1be8b04-45b6-4f48-900e-90363c944cbd"
CM022880.1	RepeatMasker	DNA/TcMar-Tc1	26185667	26185808	835	-	.	ID="RND-6_FAMILY-1542";Tend="2347";Tstart="2205";shortTE="F";uid="34f1b6fe-bcf9-49d5-8d9e-c12f485ec802"
CM022880.1	RepeatMasker	DNA/TcMar-Tc1	28004467	28005147	4900	-	.	ID="RND-1_FAMILY-455";Tend="1663";Tstart="928";shortTE="F";uid="c06370c5-62ad-4f2a-afcd-c177e8f6d692"
CM022880.1	RepeatMasker	LINE/CRE	26679498	26679684	1335	-	.	ID="RND-4_FAMILY-376";Tend="1353";Tstart="1167";shortTE="F";uid="7377a31a-156a-4223-a7e3-93b9ef319368"
CM022880.1	RepeatMasker	DNA/TcMar-Tc1	33042039	33042199	699	-	.	ID="RND-1_FAMILY-1118";Tend="1080";Tstart="919";shortTE="F";uid="73380860-55b1-4dbe-b7e6-627ff0c591e4"
CM022880.1	RepeatMasker	Satellite	8585329	8585549	1472	-	.	ID="RND-6_FAMILY-577";Tend="982";Tstart="752";shortTE="F";uid="78c08f61-98d6-4de4-8214-922b1c92f25f"
CM022880.1	RepeatMasker	Unknown	10517142	10517288	636	-	.	ID="RND-5_FAMILY-1590";Tend="1670";Tstart="1556";shortTE="F";uid="76826421-414a-40be-a18f-03fba4ac9408"
CM022880.1	RepeatMasker	LINE/R1-LOA	28735693	28735936	1676	-	.	ID="RND-4_FAMILY-377";Tend="571";Tstart="101";shortTE="F";uid="f821309e-aed0-45cb-b055-8a109572683e"
CM022880.1	RepeatMasker	Satellite	21823922	21824160	1532	-	.	ID="RND-6_FAMILY-577";Tend="1022";Tstart="755";shortTE="F";uid="30f82b5d-9a78-4926-bbc1-65b667c92a82"
CM022880.1	RepeatMasker	Unknown	31222781	31223313	3003	-	.	ID="RND-1_FAMILY-287";Tend="1500";Tstart="955";shortTE="F";uid="3cad125b-b0c2-40cd-a6d1-15e6b1318dd7"
CM022880.1	RepeatMasker	Unknown	1496479	1496859	2587	-	.	ID="RND-1_FAMILY-96";Tend="1336";Tstart="958";shortTE="F";uid="3578b8af-c4a6-4526-8ac1-59d3f1de2fa6"
CM022880.1	RepeatMasker	SINE/tRNA-RTE	13007294	13007394	456	-	.	ID="RND-6_FAMILY-1330";Tend="1066";Tstart="968";shortTE="F";uid="2eb0695f-afc1-415b-82b5-1e3d45beaa7d"
CM022880.1	RepeatMasker	Unknown	5268230	5268373	1017	-	.	ID="RND-4_FAMILY-4275";Tend="1086";Tstart="938";shortTE="F";uid="ff5510c1-320d-4a0d-a02a-7ac72c26068c"
CM022880.1	RepeatMasker	DNA/hAT-Charlie	20835424	20835543	862	-	.	ID="RND-5_FAMILY-565";Tend="833";Tstart="692";shortTE="F";uid="17e36a25-1bc2-40a8-89f8-fbcdbd48eb5c"
CM022880.1	RepeatMasker	Unknown	16947722	16947976	1921	-	.	ID="RND-6_FAMILY-18259";Tend="1153";Tstart="900";shortTE="F";uid="dd0da805-38dd-457c-a0b7-c0b7508fc15a"
CM022880.1	RepeatMasker	Unknown	17590714	17590825	439	-	.	ID="RND-2_FAMILY-87";Tend="1081";Tstart="942";shortTE="F";uid="8efc5dc5-cd13-4068-9d47-f50d1775b2c4"
CM022880.1	RepeatMasker	Unknown	1515729	1516077	2526	-	.	ID="RND-1_FAMILY-769";Tend="1160";Tstart="720";shortTE="F";uid="38c0ddd8-3e30-45bd-bc4a-3a49051216a8"
CM022880.1	RepeatMasker	LINE/RTE-BovB	27106124	27106368	1380	-	.	ID="RND-1_FAMILY-30";Tend="1112";Tstart="861";shortTE="F";uid="170f7d18-3752-4b1d-b4b3-abd9b176b20a"
CM022880.1	RepeatMasker	LINE/CR1	9927646	9927920	470	-	.	ID="RND-5_FAMILY-1626";Tend="683";Tstart="410";shortTE="F";uid="bee4826f-5a08-4d98-b10f-f5ce99365a93"
CM022880.1	RepeatMasker	SINE/tRNA-RTE	21547868	21548200	1560	-	.	ID="RND-4_FAMILY-632";Tend="1110";Tstart="794";shortTE="F";uid="a3ad2a5e-03fe-4334-8d1b-188a7e9059da"
CM022880.1	RepeatMasker	LTR/Pao	29728647	29728917	1415	-	.	ID="RND-6_FAMILY-7954";Tend="1039";Tstart="760";shortTE="F";uid="f4ed381e-93d4-41e6-91b7-ca44e65cd362"
CM022880.1	RepeatMasker	DNA/hAT-hATx	2928624	2928874	1712	-	.	ID="RND-1_FAMILY-405";Tend="1237";Tstart="953";shortTE="F";uid="ecdaa298-5a09-4f45-8b1b-090a727ee0f7"
CM022880.1	RepeatMasker	Unknown	18943067	18943318	1276	-	.	ID="RND-6_FAMILY-2460";Tend="1079";Tstart="858";shortTE="F";uid="43a613b7-e52a-4f75-afbe-675fdcbafa10"
CM022880.1	RepeatMasker	DNA/TcMar-Tc1	7128273	7128467	1513	-	.	ID="RND-5_FAMILY-1670";Tend="1511";Tstart="1319";shortTE="F";uid="b09e2d08-f158-482c-af79-0c181e444203"
CM022880.1	RepeatMasker	Unknown	33099683	33099908	1076	-	.	ID="RND-6_FAMILY-3033";Tend="1825";Tstart="1582";shortTE="F";uid="c17627b2-9614-4093-ac5f-8c1be2f35b09"
CM022880.1	RepeatMasker	LINE/R1-LOA	2354787	2354987	759	-	.	ID="RND-4_FAMILY-883";Tend="1217";Tstart="931";shortTE="F";uid="3e322d2b-303e-4900-aa08-64bc9cdd70aa"
CM022880.1	RepeatMasker	SINE/tRNA-RTE	3030873	3031076	1684	-	.	ID="RND-4_FAMILY-384";Tend="1052";Tstart="849";shortTE="F";uid="63beac63-fca0-4007-a27c-d7cdfda1ef4c"
CM022880.1	RepeatMasker	Unknown	15265544	15265688	1083	-	.	ID="RND-4_FAMILY-734";Tend="863";Tstart="727";shortTE="F";uid="4305b7a5-e961-4b3f-b013-02d4a565e5bd"
CM022880.1	RepeatMasker	Unknown	32321031	32321230	1432	-	.	ID="RND-1_FAMILY-336";Tend="1170";Tstart="972";shortTE="F";uid="e32dfdc7-085f-44c2-95bd-92916cbf8e40"
CM022880.1	RepeatMasker	RC/Helitron	26560941	26561220	1690	-	.	ID="RND-1_FAMILY-50";Tend="1191";Tstart="879";shortTE="F";uid="6c1e2498-c4be-49ba-984e-79b732e186d0"
CM022880.1	RepeatMasker	Unknown	17562172	17562319	602	-	.	ID="RND-1_FAMILY-203";Tend="2106";Tstart="1968";shortTE="F";uid="90b80185-1cb1-4e44-bb17-f0b5d0d02d26"
CM022880.1	RepeatMasker	Unknown	16060346	16060534	424	-	.	ID="RND-3_FAMILY-37";TEgroup="ctg_7%7CRND-3_FAMILY-37%7C6";Tend="1371";Tstart="1298";shortTE="T";uid="6b4fd76d-0b22-4888-8dbe-8b75acbd5f56"
CM022880.1	RepeatMasker	Unknown	6451970	6452115	663	-	.	ID="RND-1_FAMILY-279";Tend="1302";Tstart="1158";shortTE="F";uid="ca4e2a3b-562f-45c7-8ffb-09d57ffe0415"
CM022880.1	RepeatMasker	Unknown	23128277	23128459	1251	-	.	ID="RND-2_FAMILY-87";Tend="1121";Tstart="943";shortTE="F";uid="fedcdc04-cc50-460f-9a10-e3c41d228f78"
CM022880.1	RepeatMasker	Satellite	19135069	19135231	587	-	.	ID="RND-5_FAMILY-399";TEgroup="ctg_7%7CRND-5_FAMILY-399%7C3";Tend="791";Tstart="626";shortTE="F";uid="ea95aa70-4557-493b-908d-45e1757bd811"
CM022880.1	RepeatMasker	Unknown	20122826	20123271	3220	-	.	ID="RND-6_FAMILY-1527";Tend="1372";Tstart="910";shortTE="F";uid="5cda9a43-c92f-4bed-aa39-383c1ca691fe"
CM022880.1	RepeatMasker	Unknown	1129181	1129485	1743	-	.	ID="RND-5_FAMILY-116";Tend="1740";Tstart="1461";shortTE="F";uid="9c8551ea-0c78-4622-8a60-22f9dd50c24c"
CM022880.1	RepeatMasker	LINE/RTE-BovB	2088763	2088873	926	-	.	ID="RND-1_FAMILY-75";Tend="1823";Tstart="1716";shortTE="F";uid="d4e57d20-aea3-444c-88f3-68c63c4739e8"
CM022880.1	RepeatMasker	Unknown	21588698	21589087	1500	-	.	ID="RND-6_FAMILY-6755";Tend="1468";Tstart="1029";shortTE="F";uid="40d39644-41c2-4cdd-8d5c-c8fca8ca3d3e"
CM022880.1	RepeatMasker	Unknown	6395774	6395946	564	-	.	ID="RND-5_FAMILY-2473";Tend="1644";Tstart="1482";shortTE="F";uid="681fea5e-38ab-40e5-a2ad-eb1405eb68f1"
CM022880.1	RepeatMasker	Unknown	27334016	27334124	783	-	.	ID="RND-4_FAMILY-30";Tend="1287";Tstart="1180";shortTE="F";uid="34f57337-ed0a-4638-873d-706316d89209"
CM022880.1	RepeatMasker	LINE/RTE-BovB	20707228	20708687	1209	-	.	ID="RND-1_FAMILY-30";Tend="1121";Tstart="3";shortTE="F";uid="6ac56ece-d381-42cb-b18b-32be5e9bbc75"
CM022880.1	RepeatMasker	RC/Helitron	814539	815192	4540	-	.	ID="RND-5_FAMILY-470";Tend="1695";Tstart="1035";shortTE="F";uid="3e676e2c-9be0-4df5-bf32-53f34916c3e7"
CM022880.1	RepeatMasker	LINE/RTE-BovB	21218173	21218566	2360	-	.	ID="RND-1_FAMILY-75";Tend="1820";Tstart="1449";shortTE="F";uid="4a6d9fcb-3626-4f9b-94ae-558bc7ac20b7"
CM022880.1	RepeatMasker	Unknown	33488045	33488200	683	-	.	ID="RND-2_FAMILY-22";Tend="1141";Tstart="956";shortTE="F";uid="3cbcd6b2-83e9-4718-84aa-ff2a0acffc8b"
CM022880.1	RepeatMasker	DNA/hAT-Tip100	11482667	11482818	1531	-	.	ID="RND-6_FAMILY-8566";Tend="1353";Tstart="948";shortTE="F";uid="df0380ad-a89b-4f49-849c-9c990cf2b5d0"
CM022880.1	RepeatMasker	Unknown	5043346	5043584	1406	-	.	ID="RND-4_FAMILY-859";Tend="1150";Tstart="925";shortTE="F";uid="a62ee3f5-d1fa-45cd-abbc-1ee3e37f142e"
```
