## Supplementary material for "Transposon accumulation at xenobiotic gene family loci: a comparative genomic analysis in aphids": Sup_File_S2: pachypsyllaVenusta_GCA_012654025.1.filteredRepeats.gff (part 86 of 102)

```
CM022880.1	RepeatMasker	RC/Helitron	28717439	28717626	597	-	.	ID="RND-1_FAMILY-95";TEgroup="ctg_7%7CRND-1_FAMILY-95%7C1";Tend="1857";Tstart="1444";shortTE="T";uid="96cf0205-a532-4649-b1f1-c79fe8505244"
CM022880.1	RepeatMasker	RC/Helitron	11904185	11904293	420	-	.	ID="RND-1_FAMILY-314";Tend="415";Tstart="305";shortTE="F";uid="57f54345-9f70-4d3b-ab49-86d07dccf5d8"
CM022880.1	RepeatMasker	Unknown	19236236	19236365	477	-	.	ID="RND-1_FAMILY-596";Tend="1163";Tstart="1043";shortTE="F";uid="3d398375-dd38-4bbf-815c-78f34815e662"
CM022880.1	RepeatMasker	LINE/Penelope	5799091	5799237	594	-	.	ID="RND-5_FAMILY-5224";Tend="1710";Tstart="1566";shortTE="F";uid="0c29e044-77f5-4fc2-96f9-ab11747415f6"
CM022880.1	RepeatMasker	RC/Helitron	9252852	9253116	1531	-	.	ID="RND-4_FAMILY-2756";Tend="1218";Tstart="941";shortTE="F";uid="6e798bfd-b523-44e3-bf1e-f859dbf40b4d"
CM022880.1	RepeatMasker	Satellite	12601706	12601859	522	-	.	ID="RND-3_FAMILY-672";Tend="1128";Tstart="955";shortTE="F";uid="b406f563-0431-4d1c-a03b-9617032c8bdc"
CM022880.1	RepeatMasker	RC/Helitron	1684797	1684994	793	-	.	ID="RND-6_FAMILY-317";Tend="1164";Tstart="935";shortTE="F";uid="f585e9c7-2006-462e-8bd2-6a05e61c3189"
CM022880.1	RepeatMasker	Satellite	23350807	23351033	625	-	.	ID="RND-6_FAMILY-577";Tend="1009";Tstart="736";shortTE="F";uid="ec6b8ec3-3979-44bc-92f0-291e04aed66f"
CM022880.1	RepeatMasker	Unknown	737512	737707	1250	-	.	ID="RND-6_FAMILY-6738";Tend="1305";Tstart="1117";shortTE="F";uid="6c351e6f-bee3-473d-aaf4-31e6830f3079"
CM022880.1	RepeatMasker	Unknown	6010353	6010705	1078	-	.	ID="RND-5_FAMILY-2328";Tend="1247";Tstart="882";shortTE="F";uid="c7dc315c-c007-4031-a2c5-cdffae55a7bd"
CM022880.1	RepeatMasker	DNA/TcMar-Tc1	3950191	3951382	4743	-	.	ID="RND-5_FAMILY-1306";TEgroup="ctg_7%7CRND-5_FAMILY-1306%7C2";Tend="1784";Tstart="465";shortTE="F";uid="df6010aa-517c-41fb-9f5a-bd640ed1d4bb"
CM022880.1	RepeatMasker	Unknown	20879226	20879801	4499	-	.	ID="RND-1_FAMILY-63";Tend="1384";Tstart="810";shortTE="F";uid="048f20c1-351a-4ec4-b58a-2418ea9cabe2"
CM022880.1	RepeatMasker	Unknown	23952232	23952438	712	-	.	ID="RND-1_FAMILY-336";Tend="1171";Tstart="967";shortTE="F";uid="bad72eda-30b5-4911-adff-e8db61e65b71"
CM022880.1	RepeatMasker	Unknown	14797506	14797658	866	-	.	ID="RND-4_FAMILY-4275";Tend="1088";Tstart="937";shortTE="F";uid="633bdad7-f6c0-40db-be15-e0474aacf1bb"
CM022880.1	RepeatMasker	SINE/tRNA-RTE	26084568	26084811	862	-	.	ID="RND-4_FAMILY-384";Tend="1172";Tstart="913";shortTE="F";uid="13150b72-ca60-4a23-989b-d7761e3e6427"
CM022880.1	RepeatMasker	LINE/CR1	19089328	19089453	475	-	.	ID="RND-6_FAMILY-6319";Tend="936";Tstart="820";shortTE="F";uid="adc5636f-00a9-4398-8a80-ee0402786ccb"
CM022880.1	RepeatMasker	RC/Helitron	12491229	12491481	1960	-	.	ID="RND-6_FAMILY-12178";Tend="1210";Tstart="955";shortTE="F";uid="26cb0f7a-22db-4ca5-a771-04fd85bca853"
CM022880.1	RepeatMasker	LINE/RTE-BovB	22870557	22871050	459	-	.	ID="RND-5_FAMILY-109";TEgroup="ctg_7%7CRND-5_FAMILY-109%7C1";Tend="1356";Tstart="864";shortTE="F";uid="376f7606-da17-4042-96f8-b7d984488297"
CM022880.1	RepeatMasker	DNA/TcMar-Tc1	29373247	29373408	407	-	.	ID="RND-5_FAMILY-2677";Tend="1061";Tstart="887";shortTE="F";uid="09963f37-e8c9-4c74-9443-aa4ed35bd4ae"
CM022880.1	RepeatMasker	LINE/R1	32124291	32124473	571	-	.	ID="RND-4_FAMILY-421";Tend="1523";Tstart="1346";shortTE="F";uid="0efb82e2-7e1e-473a-bba3-c5e225f93fdb"
CM022880.1	RepeatMasker	RC/Helitron	26488431	26488673	577	-	.	ID="RND-1_FAMILY-984";Tend="2781";Tstart="2531";shortTE="F";uid="afbe5abb-73e1-4e9c-92a2-e001d22a5771"
CM022880.1	RepeatMasker	Unknown	8101843	8102379	2303	-	.	ID="RND-3_FAMILY-183";Tend="1346";Tstart="738";shortTE="F";uid="0436b6a5-5da0-4892-99e9-364aa480104a"
CM022880.1	RepeatMasker	DNA/TcMar-Tc1	29524693	29524912	971	-	.	ID="RND-1_FAMILY-961";Tend="1737";Tstart="1568";shortTE="F";uid="a0f26ee0-785c-478f-b36e-a11e4df27dd0"
CM022880.1	RepeatMasker	DNA/MULE-MuDR	19349308	19349487	1169	-	.	ID="RND-1_FAMILY-161";Tend="1108";Tstart="934";shortTE="F";uid="c4bcf57e-6e8f-48d6-9eac-1fea3d187dd7"
CM022880.1	RepeatMasker	Unknown	29535843	29536046	1468	-	.	ID="RND-1_FAMILY-780";Tend="1644";Tstart="1424";shortTE="F";uid="4417e5e9-d7e6-4f3f-acdf-38118446a140"
CM022880.1	RepeatMasker	Unknown	14799773	14799926	1261	-	.	ID="RND-1_FAMILY-133";Tend="1530";Tstart="1376";shortTE="F";uid="a7577a1e-2ac3-4b2c-ba8c-2304639e87cf"
CM022880.1	RepeatMasker	Unknown	32457295	32457407	916	-	.	ID="RND-6_FAMILY-503";Tend="714";Tstart="600";shortTE="F";uid="0fc63b78-a65c-4e2a-8a0e-edb4100e8e96"
CM022880.1	RepeatMasker	Unknown	31121276	31121930	4241	-	.	ID="RND-1_FAMILY-49";Tend="1634";Tstart="964";shortTE="F";uid="bd3457f3-785a-459f-b92c-ba7edfdfe64b"
CM022880.1	RepeatMasker	Satellite	5408951	5409231	2067	-	.	ID="RND-6_FAMILY-577";Tend="1307";Tstart="1028";shortTE="F";uid="9e7acee0-83db-4498-8678-d6ffd6107683"
CM022880.1	RepeatMasker	SINE/tRNA-RTE	13758400	13758633	578	-	.	ID="RND-4_FAMILY-384";Tend="1170";Tstart="908";shortTE="F";uid="725f3c9c-3940-45ae-968e-1f945d091a93"
CM022880.1	RepeatMasker	DNA/TcMar-Tc1	16603674	16604135	2647	-	.	ID="RND-4_FAMILY-779";Tend="1309";Tstart="824";shortTE="F";uid="fb18045b-2ab2-4f32-a4c8-bead9de6ab42"
CM022880.1	RepeatMasker	Unknown	3756966	3757288	830	-	.	ID="RND-1_FAMILY-11";Tend="1321";Tstart="1048";shortTE="F";uid="59b6e106-85a9-4059-8651-b172306e46a1"
CM022880.1	RepeatMasker	Unknown	20136283	20136572	807	-	.	ID="RND-1_FAMILY-188";TEgroup="ctg_7%7CRND-1_FAMILY-188%7C3";Tend="1003";Tstart="799";shortTE="F";uid="e0c8ad9f-ce2d-47bb-b98b-9cba40e8e83d"
CM022880.1	RepeatMasker	Unknown	33134646	33135337	5738	-	.	ID="RND-6_FAMILY-4789";Tend="1556";Tstart="861";shortTE="F";uid="18970f69-0626-4336-9506-2141edb1f073"
CM022880.1	RepeatMasker	LTR/Gypsy	10908222	10908745	2734	-	.	ID="RND-5_FAMILY-481";Tend="1573";Tstart="945";shortTE="F";uid="d1938424-cf94-41eb-bc00-cf2aeae46f2a"
CM022880.1	RepeatMasker	LINE/I-Jockey	20564068	20564210	530	-	.	ID="RND-6_FAMILY-12593";Tend="1274";Tstart="1117";shortTE="F";uid="5d6bb9a2-6cf4-4617-b4fe-8efc395cb999"
CM022880.1	RepeatMasker	LINE/RTE-BovB	32691843	32691985	832	-	.	ID="RND-1_FAMILY-30";Tend="1057";Tstart="898";shortTE="F";uid="2d97efa9-1052-4297-8b06-77da70885fe2"
CM022880.1	RepeatMasker	DNA/TcMar-Tc1	21813962	21814102	1044	-	.	ID="RND-6_FAMILY-1542";Tend="2343";Tstart="2204";shortTE="F";uid="db96afff-6226-4acd-beab-b817c280dacc"
CM022880.1	RepeatMasker	LINE/CR1	7275743	7275894	844	-	.	ID="RND-4_FAMILY-908";Tend="1929";Tstart="1775";shortTE="F";uid="7f244276-6dec-4a67-b8d1-4526bc8b72e4"
CM022880.1	RepeatMasker	SINE/tRNA-RTE	20276057	20276352	1824	-	.	ID="RND-1_FAMILY-48";Tend="1196";Tstart="892";shortTE="F";uid="6cf3ea05-224d-4317-9b90-8065bd929a12"
CM022880.1	RepeatMasker	Unknown	25120960	25121541	3418	-	.	ID="RND-4_FAMILY-132";Tend="1519";Tstart="954";shortTE="F";uid="0821d6e6-a310-4ebe-b088-88d826204c70"
CM022880.1	RepeatMasker	DNA/TcMar-Tc1	17933	18181	1745	-	.	ID="RND-1_FAMILY-114";Tend="2375";Tstart="2140";shortTE="F";uid="16c06694-39a7-4a59-a224-636e0841cbdc"
CM022880.1	RepeatMasker	DNA	15263940	15264131	1282	-	.	ID="RND-4_FAMILY-1031";Tend="424";Tstart="242";shortTE="F";uid="64ee5983-f032-4813-b53b-5d0d1dd1ec3a"
CM022880.1	RepeatMasker	DNA/hAT-Charlie	26985188	26985369	1161	-	.	ID="RND-5_FAMILY-565";Tend="1333";Tstart="1139";shortTE="F";uid="f1baa211-d982-4a28-85ec-dd545c7d256e"
CM022880.1	RepeatMasker	Unknown	1640398	1640823	2944	-	.	ID="RND-6_FAMILY-1527";Tend="1323";Tstart="911";shortTE="F";uid="63d00bba-98b0-4dd1-b502-90f81f90b95f"
CM022880.1	RepeatMasker	LINE/RTE-BovB	6118550	6118869	799	-	.	ID="RND-6_FAMILY-4618";Tend="1223";Tstart="898";shortTE="F";uid="d6377795-1fd7-44c8-b717-eadb238960de"
CM022880.1	RepeatMasker	LINE/CRE	32195281	32195569	474	-	.	ID="RND-5_FAMILY-973";TEgroup="ctg_7%7CRND-5_FAMILY-973%7C1";Tend="1056";Tstart="836";shortTE="F";uid="f2a8a951-103d-4f3b-963f-41cf5401fc2c"
CM022880.1	RepeatMasker	LINE/L2	29125657	29125767	603	-	.	ID="RND-1_FAMILY-434";Tend="717";Tstart="609";shortTE="F";uid="942208a2-e099-45f0-bad7-6ae4cea937aa"
CM022880.1	RepeatMasker	RC/Helitron	25982604	25982952	2570	-	.	ID="RND-1_FAMILY-197";Tend="1208";Tstart="848";shortTE="F";uid="8e7fe67b-4e94-4f39-874d-ddc784d68edb"
CM022880.1	RepeatMasker	SINE/tRNA-RTE	19146849	19147106	495	-	.	ID="RND-6_FAMILY-1330";TEgroup="ctg_7%7CRND-6_FAMILY-1330%7C4";Tend="1119";Tstart="923";shortTE="T";uid="d315c498-b02b-44ab-ae57-064772a3f2ee"
CM022880.1	RepeatMasker	DNA/hAT-Ac	8900380	8900513	449	-	.	ID="RND-1_FAMILY-18";Tend="1974";Tstart="1839";shortTE="F";uid="c6e95ed5-cc38-45f4-83fa-12ce81cffc57"
CM022880.1	RepeatMasker	LINE/I-Jockey	3766137	3766565	3578	-	.	ID="RND-1_FAMILY-419";Tend="1446";Tstart="1015";shortTE="F";uid="5381ae9f-0941-4a35-8af1-282e43a9a881"
CM022880.1	RepeatMasker	DNA/TcMar-Tc1	9769772	9770214	3132	-	.	ID="RND-5_FAMILY-1880";Tend="1378";Tstart="920";shortTE="F";uid="3e1494e6-8bfa-4f50-9f8c-0bf7aa2511e6"
CM022880.1	RepeatMasker	LINE/L2	18815496	18816073	4848	-	.	ID="RND-5_FAMILY-190";Tend="2001";Tstart="1425";shortTE="F";uid="18bbcba2-40ae-4706-9207-a14390ca0e49"
CM022880.1	RepeatMasker	Unknown	12439148	12439261	550	-	.	ID="RND-4_FAMILY-190";Tend="969";Tstart="856";shortTE="F";uid="e7dc6465-9d4d-4103-96ee-65b58515e3b2"
CM022880.1	RepeatMasker	Unknown	28721821	28722846	2291	-	.	ID="RND-4_FAMILY-737";TEgroup="ctg_7%7CRND-4_FAMILY-737%7C13";Tend="1530";Tstart="773";shortTE="F";uid="967dceea-32aa-4182-baee-0f2c9d026503"
CM022880.1	RepeatMasker	LINE/CR1	8011588	8011938	2896	-	.	ID="RND-6_FAMILY-15256";Tend="1111";Tstart="761";shortTE="F";uid="b057da91-7cf2-4148-b1e0-9188a4a6dc29"
CM022880.1	RepeatMasker	LINE/I	8612891	8613318	1672	-	.	ID="RND-5_FAMILY-991";Tend="872";Tstart="457";shortTE="F";uid="e1c0627b-852d-434b-bbf0-deebf0013069"
CM022880.1	RepeatMasker	Unknown	531765	531946	1024	-	.	ID="RND-6_FAMILY-6615";Tend="1110";Tstart="907";shortTE="F";uid="d84f14db-68d0-4ff1-b921-f4ebc5d9ef9b"
CM022880.1	RepeatMasker	Unknown	1706967	1707068	466	-	.	ID="RND-6_FAMILY-8384";Tend="1260";Tstart="1154";shortTE="F";uid="b9a81618-c6e8-4900-b1c5-f51b1b3b4bcf"
CM022880.1	RepeatMasker	LINE/CR1	17693764	17694060	603	-	.	ID="RND-6_FAMILY-5874";Tend="1323";Tstart="1057";shortTE="F";uid="3a4ace5e-5c3a-4446-956e-3a36bf35dee5"
CM022880.1	RepeatMasker	LINE/RTE-BovB	22191173	22191560	589	-	.	ID="RND-1_FAMILY-30";TEgroup="ctg_7%7CRND-1_FAMILY-30%7C17";Tend="1127";Tstart="833";shortTE="T";uid="79d668f6-40d1-407d-b5f2-5ac044864bcb"
CM022880.1	RepeatMasker	Unknown	6960844	6961077	422	-	.	ID="RND-5_FAMILY-698";Tend="1043";Tstart="765";shortTE="F";uid="1b1bf630-2eba-49f0-95a7-98db025779c0"
CM022880.1	RepeatMasker	Unknown	6411827	6412106	1727	-	.	ID="RND-6_FAMILY-713";Tend="977";Tstart="716";shortTE="F";uid="d3a6ee6b-409e-4232-88a7-1791bb757197"
CM022880.1	RepeatMasker	Unknown	31719642	31719820	760	-	.	ID="RND-1_FAMILY-935";Tend="1078";Tstart="901";shortTE="F";uid="5d8faec0-a0ee-48f2-8c25-5449cbb1a092"
CM022880.1	RepeatMasker	Satellite	10031753	10032206	2748	-	.	ID="RND-6_FAMILY-577";Tend="1197";Tstart="761";shortTE="F";uid="7b2ce922-8af2-4131-a806-fbe3d9970d15"
CM022880.1	RepeatMasker	Unknown	2281004	2281186	800	-	.	ID="RND-1_FAMILY-67";Tend="2043";Tstart="1865";shortTE="F";uid="0073a0e8-2c33-48ba-a078-a7edad496668"
CM022880.1	RepeatMasker	LINE/RTE-BovB	10495416	10495568	1024	-	.	ID="RND-1_FAMILY-30";Tend="960";Tstart="803";shortTE="F";uid="3a55f159-be08-41f2-8aac-92f4008b27eb"
CM022880.1	RepeatMasker	DNA/hAT-Blackjack	19659220	19659370	754	-	.	ID="RND-1_FAMILY-493";Tend="1131";Tstart="961";shortTE="F";uid="8f3796c6-d56c-4976-9e4d-e39514041a71"
CM022880.1	RepeatMasker	LINE/RTE-BovB	15202726	15203032	1462	-	.	ID="RND-6_FAMILY-380";Tend="1212";Tstart="889";shortTE="F";uid="a69f3d48-a27d-41c1-a6bd-8d892d8774ea"
CM022880.1	RepeatMasker	DNA/TcMar-Tc1	13679123	13679660	3088	-	.	ID="RND-5_FAMILY-1880";Tend="1646";Tstart="1100";shortTE="F";uid="b3a2430d-67e0-4916-96e7-5aa4b3b9bc37"
CM022880.1	RepeatMasker	Unknown	19758463	19758772	1528	-	.	ID="RND-6_FAMILY-1901";Tend="1646";Tstart="1346";shortTE="F";uid="6e24e8a2-9d65-44a5-a202-d1b842182fc2"
CM022880.1	RepeatMasker	Unknown	22835261	22835734	1376	-	.	ID="RND-1_FAMILY-251";Tend="533";Tstart="109";shortTE="F";uid="5a882c0e-4fce-42f2-9058-2dda50437ec9"
CM022880.1	RepeatMasker	Unknown	30100051	30100265	503	-	.	ID="RND-1_FAMILY-11";Tend="929";Tstart="702";shortTE="F";uid="e891fdd5-7137-4259-bb02-2c6cb96bd5c4"
CM022880.1	RepeatMasker	Unknown	20116781	20117002	547	-	.	ID="RND-6_FAMILY-503";Tend="1242";Tstart="1068";shortTE="F";uid="9c1c1a11-4b8d-4191-88bf-04d09c8c4509"
CM022880.1	RepeatMasker	LINE/Penelope	11908799	11908959	536	-	.	ID="RND-6_FAMILY-7391";Tend="1204";Tstart="1032";shortTE="F";uid="2dc575f4-e978-49fc-96f6-189ab8b2d581"
CM022880.1	RepeatMasker	Unknown	2462567	2463215	3505	-	.	ID="RND-6_FAMILY-4734";Tend="1373";Tstart="714";shortTE="F";uid="bcb90627-2d79-48f3-8f67-a5f6c85e6486"
CM022880.1	RepeatMasker	Unknown	14978513	14978656	513	-	.	ID="RND-6_FAMILY-9040";Tend="1241";Tstart="1107";shortTE="F";uid="20a82043-a9c3-41e0-b427-39309643b8a5"
CM022880.1	RepeatMasker	DNA/Maverick	29191118	29191222	552	-	.	ID="RND-1_FAMILY-33";Tend="2172";Tstart="2061";shortTE="F";uid="647c67fd-6200-4667-8e1e-b77761e5f9e1"
CM022880.1	RepeatMasker	Unknown	25195100	25195388	1072	-	.	ID="RND-6_FAMILY-4999";Tend="1544";Tstart="1130";shortTE="F";uid="860ec925-1637-407f-9f0f-27213fbac0b6"
CM022880.1	RepeatMasker	Unknown	16629447	16629592	461	-	.	ID="RND-4_FAMILY-1056";Tend="553";Tstart="395";shortTE="F";uid="5cf3c085-8c55-4360-81dc-7300292060ce"
CM022880.1	RepeatMasker	Satellite	16702770	16703059	2121	-	.	ID="RND-6_FAMILY-46";Tend="1196";Tstart="921";shortTE="F";uid="c10a7840-c7a6-410e-8b91-c8f25b8e582b"
CM022880.1	RepeatMasker	Unknown	683655	683854	709	-	.	ID="RND-4_FAMILY-1056";Tend="548";Tstart="319";shortTE="F";uid="c92c09e6-4b25-4972-b476-d33349e1f134"
CM022880.1	RepeatMasker	DNA/hAT-Blackjack	13149022	13149620	3921	-	.	ID="RND-1_FAMILY-696";Tend="1395";Tstart="812";shortTE="F";uid="5d38d16d-0290-4562-bdb3-78a371752e84"
CM022880.1	RepeatMasker	DNA/hAT-Charlie	28477721	28477825	449	-	.	ID="RND-6_FAMILY-2166";Tend="1556";Tstart="1453";shortTE="F";uid="43f7a0ad-b2e8-4669-8dc0-580a439bc643"
CM022880.1	RepeatMasker	Unknown	7236832	7237370	3959	-	.	ID="RND-3_FAMILY-332";Tend="1507";Tstart="929";shortTE="F";uid="3bc83dde-e842-4f08-a30a-b9bece4372f8"
CM022880.1	RepeatMasker	Unknown	30120857	30121133	1614	-	.	ID="RND-4_FAMILY-132";Tend="1528";Tstart="1222";shortTE="F";uid="3b844936-36a8-4fe0-a17e-ad08e4c2a7a7"
CM022880.1	RepeatMasker	Unknown	6123550	6123824	927	-	.	ID="RND-3_FAMILY-183";Tend="1329";Tstart="972";shortTE="F";uid="8a62613c-73ee-4f49-b35e-1924faa9d2e4"
CM022880.1	RepeatMasker	Satellite	26874840	26875057	916	-	.	ID="RND-6_FAMILY-577";Tend="1010";Tstart="752";shortTE="F";uid="2e579508-8d0e-4d49-9af0-8144202abcdb"
CM022880.1	RepeatMasker	Unknown	17247095	17247273	874	-	.	ID="RND-2_FAMILY-22";Tend="1141";Tstart="963";shortTE="F";uid="385a38b7-2039-4bcb-a4ce-7b92c0a48a6b"
CM022880.1	RepeatMasker	RC/Helitron	15713921	15714067	1147	-	.	ID="RND-5_FAMILY-688";Tend="1676";Tstart="1523";shortTE="F";uid="9e5ad6e8-874d-41e9-8ebe-267bcd0ba8ff"
CM022880.1	RepeatMasker	SINE/tRNA-RTE	21893433	21893560	562	-	.	ID="RND-4_FAMILY-384";Tend="962";Tstart="829";shortTE="F";uid="d7f9c6af-634b-4ab0-81bf-e1ee4f95e839"
CM022880.1	RepeatMasker	SINE/MIR	11563687	11563906	768	-	.	ID="RND-1_FAMILY-44";Tend="1177";Tstart="956";shortTE="F";uid="5cf739ad-91b4-45cf-84f9-37fbafbe04a7"
CM022880.1	RepeatMasker	Unknown	30958807	30958939	417	-	.	ID="RND-6_FAMILY-17595";Tend="1392";Tstart="1248";shortTE="F";uid="a7cd15e9-7e79-43f8-a952-76f51357b698"
CM022880.1	RepeatMasker	Unknown	25182509	25183198	5306	-	.	ID="RND-6_FAMILY-87";Tend="1642";Tstart="976";shortTE="F";uid="2c1ca0df-3d4a-4c46-ad3c-7c75d67bbe07"
CM022880.1	RepeatMasker	SINE/tRNA-RTE	33339269	33339588	2708	-	.	ID="RND-4_FAMILY-384";Tend="1179";Tstart="861";shortTE="F";uid="5c07e86a-536b-415e-8bbe-f09bc4bc87d7"
CM022880.1	RepeatMasker	Unknown	30047542	30047657	713	-	.	ID="RND-6_FAMILY-7290";Tend="1284";Tstart="1176";shortTE="F";uid="8a9884d9-aeac-4c35-a74b-cee60e4e771e"
CM022880.1	RepeatMasker	Unknown	32376688	32377057	2022	-	.	ID="RND-1_FAMILY-654";TEgroup="ctg_7%7CRND-1_FAMILY-654%7C1";Tend="1645";Tstart="987";shortTE="F";uid="a7ac0a19-0cff-4411-9326-5a4499cb8428"
CM022880.1	RepeatMasker	Unknown	17457527	17457674	514	-	.	ID="RND-4_FAMILY-1056";Tend="552";Tstart="400";shortTE="F";uid="614bc79c-b0e2-4555-bed2-854e09588fde"
CM022880.1	RepeatMasker	LINE/RTE-BovB	2088883	2088993	926	-	.	ID="RND-1_FAMILY-75";Tend="1823";Tstart="1716";shortTE="F";uid="79adda87-68b1-4f5b-a4b2-576fa8dc9a22"
CM022880.1	RepeatMasker	DNA/TcMar-Tc1	9292715	9292887	853	-	.	ID="RND-5_FAMILY-1880";Tend="1097";Tstart="935";shortTE="F";uid="9e105658-103f-43a1-833f-cc80e60b29f8"
CM022880.1	RepeatMasker	DNA/CMC-Chapaev-3	11175552	11175917	2705	-	.	ID="RND-5_FAMILY-2511";Tend="1296";Tstart="913";shortTE="F";uid="6da48e93-7def-4c35-bd3b-39afb1b29cdc"
CM022880.1	RepeatMasker	RC/Helitron	29750298	29750651	2283	-	.	ID="RND-6_FAMILY-707";Tend="1464";Tstart="1088";shortTE="F";uid="e0364901-f264-4d2d-bb1a-ee7d5484c75d"
CM022880.1	RepeatMasker	Unknown	17479786	17480007	1674	-	.	ID="RND-1_FAMILY-66";Tend="1154";Tstart="937";shortTE="F";uid="d4e833c6-c9d7-4a1c-b0b6-bebcbb9f5204"
CM022880.1	RepeatMasker	DNA/TcMar-Tc1	10134261	10134585	1534	-	.	ID="RND-1_FAMILY-316";TEgroup="ctg_7%7CRND-1_FAMILY-316%7C5";Tend="2090";Tstart="1814";shortTE="F";uid="60604485-a477-4372-b502-4a2288341e44"
CM022880.1	RepeatMasker	Unknown	2898360	2898696	1153	-	.	ID="RND-6_FAMILY-9040";Tend="1428";Tstart="1094";shortTE="F";uid="1290053d-e9b2-4935-a4fe-e55d52e26e21"
CM022880.1	RepeatMasker	LTR/Gypsy	8189828	8189988	696	-	.	ID="RND-1_FAMILY-406";Tend="2617";Tstart="2450";shortTE="F";uid="65aeaad8-2735-466a-9a95-54b63d7763ff"
CM022880.1	RepeatMasker	Unknown	21628276	21628670	2726	-	.	ID="RND-1_FAMILY-525";Tend="1191";Tstart="820";shortTE="F";uid="8d592416-b184-4da6-b677-387a1211a076"
CM022880.1	RepeatMasker	Unknown	25658988	25659125	644	-	.	ID="RND-6_FAMILY-5252";Tend="958";Tstart="820";shortTE="F";uid="72492a7c-f795-4667-ba91-25aaa98bc98c"
CM022880.1	RepeatMasker	LINE/RTE-BovB	823695	823836	901	-	.	ID="RND-6_FAMILY-380";Tend="1180";Tstart="1042";shortTE="F";uid="cde53d97-f2a1-4fc5-8803-5fda50c8f339"
CM022880.1	RepeatMasker	SINE/tRNA-RTE	15630807	15630953	1038	-	.	ID="RND-4_FAMILY-339";Tend="1020";Tstart="870";shortTE="F";uid="54e00cd8-01d0-4192-b177-8e15a68ea17e"
CM022880.1	RepeatMasker	SINE/tRNA-RTE	2864889	2865052	501	-	.	ID="RND-4_FAMILY-632";Tend="968";Tstart="793";shortTE="F";uid="f114644b-927d-47bf-91c7-fe757629ae38"
CM022880.1	RepeatMasker	Unknown	3897921	3898124	720	-	.	ID="RND-1_FAMILY-651";Tend="1328";Tstart="1150";shortTE="F";uid="4b061f64-3f0e-4611-88d4-89ac8806223a"
CM022880.1	RepeatMasker	Unknown	19356570	19357000	822	-	.	ID="RND-6_FAMILY-7290";TEgroup="ctg_7%7CRND-6_FAMILY-7290%7C12";Tend="1397";Tstart="1160";shortTE="F";uid="0b00f12e-d041-4daf-ba76-b3440933b660"
CM022880.1	RepeatMasker	Unknown	10236570	10237984	3008	-	.	ID="RND-1_FAMILY-358";TEgroup="ctg_7%7CRND-1_FAMILY-358%7C2";Tend="3024";Tstart="469";shortTE="F";uid="3edeb2a8-1d93-428f-bf7d-71cbb0820c8a"
CM022880.1	RepeatMasker	RC/Helitron	33166481	33167251	794	-	.	ID="RND-1_FAMILY-95";TEgroup="ctg_7%7CRND-1_FAMILY-95%7C5";Tend="1380";Tstart="884";shortTE="F";uid="0ea28a7e-f3e5-442c-ab4a-9f2196742a78"
CM022880.1	RepeatMasker	Unknown	10070644	10071126	1147	-	.	ID="RND-1_FAMILY-49";Tend="1458";Tstart="955";shortTE="F";uid="59dc198e-89d9-4400-818a-01434e11b549"
CM022880.1	RepeatMasker	Unknown	32234281	32234454	490	-	.	ID="RND-5_FAMILY-2591";Tend="335";Tstart="157";shortTE="F";uid="db1a88f1-0568-4d1a-ad2d-fd587b7ee314"
CM022880.1	RepeatMasker	LINE/RTE-BovB	26889156	26889440	1690	-	.	ID="RND-5_FAMILY-1885";Tend="1216";Tstart="909";shortTE="F";uid="e022758e-b5a4-4a79-89d3-e6bd477be602"
CM022880.1	RepeatMasker	SINE/MIR	10453756	10453869	600	-	.	ID="RND-1_FAMILY-44";Tend="1065";Tstart="952";shortTE="F";uid="b223bcc3-65f5-499a-8f45-323ad470a716"
CM022880.1	RepeatMasker	SINE/tRNA-RTE	1492268	1492546	2251	-	.	ID="RND-4_FAMILY-632";Tend="1072";Tstart="794";shortTE="F";uid="56290f7c-bf27-450d-99ff-1023b0802113"
CM022880.1	RepeatMasker	DNA/hAT-Tip100	3035988	3036204	1855	-	.	ID="RND-6_FAMILY-2368";Tend="1453";Tstart="1237";shortTE="F";uid="ff9701f3-f66c-42e7-9358-52ec684f31ae"
CM022880.1	RepeatMasker	Unknown	24965372	24965504	564	-	.	ID="RND-4_FAMILY-560";Tend="1885";Tstart="1771";shortTE="F";uid="a1063760-dc89-4169-85f3-5a13bb558782"
CM022880.1	RepeatMasker	LINE/CR1	26266008	26266135	990	-	.	ID="RND-6_FAMILY-5874";Tend="1267";Tstart="1139";shortTE="F";uid="8bb0e054-9d04-4bae-99b5-dba8c15e39e4"
CM022880.1	RepeatMasker	DNA/hAT-Tip100	33124622	33124747	940	-	.	ID="RND-1_FAMILY-833";Tend="1101";Tstart="976";shortTE="F";uid="2a311b02-4237-47db-b2dd-43e753397803"
CM022880.1	RepeatMasker	Unknown	32119841	32119960	989	-	.	ID="RND-1_FAMILY-472";Tend="1050";Tstart="929";shortTE="F";uid="871b3c04-fe9c-440b-93dd-10ed4d16a6be"
CM022880.1	RepeatMasker	Unknown	5910307	5910526	759	-	.	ID="RND-1_FAMILY-203";Tend="1047";Tstart="821";shortTE="F";uid="e01d11d5-fdf4-4f1f-b234-43c7d6ebcff3"
CM022880.1	RepeatMasker	DNA/TcMar-Tc1	3050173	3050310	1018	-	.	ID="RND-1_FAMILY-423";Tend="1693";Tstart="1547";shortTE="F";uid="a81c2bf5-4089-4e59-a0f0-c272d12561dc"
CM022880.1	RepeatMasker	LTR	595678	595893	1360	-	.	ID="RND-5_FAMILY-316";Tend="1051";Tstart="850";shortTE="F";uid="d286c403-0e52-4233-9c32-a58a938dc905"
CM022880.1	RepeatMasker	Unknown	14933639	14933837	744	-	.	ID="RND-1_FAMILY-336";Tend="1169";Tstart="970";shortTE="F";uid="dbb16c49-d389-4830-9856-8680628c5a8a"
CM022880.1	RepeatMasker	Unknown	32371701	32372017	2464	-	.	ID="RND-6_FAMILY-222";Tend="1711";Tstart="1394";shortTE="F";uid="bb1fee10-aaa0-4eca-8628-b3d0960f9ebf"
CM022880.1	RepeatMasker	DNA/TcMar-Tc1	33570586	33570721	673	-	.	ID="RND-1_FAMILY-360";Tend="994";Tstart="887";shortTE="F";uid="565cb212-93c5-42be-8836-84ee71978f57"
CM022880.1	RepeatMasker	LINE/RTE-BovB	3697838	3697938	607	-	.	ID="RND-1_FAMILY-75";Tend="1244";Tstart="1143";shortTE="F";uid="99302f2d-a80f-4b21-817f-25705ff44313"
CM022880.1	RepeatMasker	Unknown	2700640	2701399	1018	-	.	ID="RND-4_FAMILY-560";Tend="1888";Tstart="855";shortTE="F";uid="e034676a-e6ce-4f17-a750-d81b17f9e6cb"
CM022880.1	RepeatMasker	LINE/CR1	162340	162612	1807	-	.	ID="RND-1_FAMILY-382";Tend="1548";Tstart="1270";shortTE="F";uid="667ec7c1-dea8-4dc6-88cf-45cfd8e6bfa7"
CM022880.1	RepeatMasker	RC/Helitron	25135691	25136297	4592	-	.	ID="RND-1_FAMILY-31";Tend="1530";Tstart="923";shortTE="F";uid="1e9e0ea5-0d86-414b-96f8-e6e92880b620"
CM022880.1	RepeatMasker	DNA/hAT-Ac	32302122	32302276	821	-	.	ID="RND-1_FAMILY-69";Tend="1865";Tstart="1726";shortTE="F";uid="5e8742d5-b6d6-4686-b997-49a4e5330f4a"
CM022880.1	RepeatMasker	Unknown	23011975	23012322	2003	-	.	ID="RND-6_FAMILY-4999";Tend="1357";Tstart="989";shortTE="F";uid="09a379f9-98bc-4060-9a49-12a97df7daf8"
CM022880.1	RepeatMasker	Satellite	23434377	23434595	1528	-	.	ID="RND-3_FAMILY-672";Tend="1143";Tstart="916";shortTE="F";uid="197b0e54-73e5-42b2-92bd-42350d5f0cd6"
CM022880.1	RepeatMasker	Unknown	1896651	1896904	1425	-	.	ID="RND-6_FAMILY-2803";Tend="1178";Tstart="917";shortTE="F";uid="73cc1a1c-2fd4-4cbd-a609-632be9ec6492"
CM022880.1	RepeatMasker	Unknown	12426639	12426771	912	-	.	ID="RND-4_FAMILY-828";Tend="1180";Tstart="1047";shortTE="F";uid="ea74f3dd-7bf7-47d8-a463-97619be0cc11"
CM022880.1	RepeatMasker	Unknown	12186309	12186444	410	-	.	ID="RND-4_FAMILY-190";Tend="1335";Tstart="1204";shortTE="F";uid="1d1f3bf3-f22d-4d04-a4a3-cd4037e6f93f"
CM022880.1	RepeatMasker	LINE/Penelope	2836015	2836414	1689	-	.	ID="RND-1_FAMILY-304";TEgroup="ctg_7%7CRND-1_FAMILY-304%7C1";Tend="1562";Tstart="1278";shortTE="F";uid="5cb853b5-3ba8-492c-86f0-252c2722dd99"
CM022880.1	RepeatMasker	Unknown	23352071	23352689	3969	-	.	ID="RND-5_FAMILY-1793";Tend="2010";Tstart="1361";shortTE="F";uid="7165c288-1fee-4dd5-9fee-f58ebba12055"
CM022880.1	RepeatMasker	Unknown	14051771	14051940	443	-	.	ID="RND-4_FAMILY-209";Tend="1480";Tstart="1299";shortTE="F";uid="be57b11d-49aa-43aa-bf70-3be5f4e78019"
CM022880.1	RepeatMasker	Unknown	27214200	27214314	992	-	.	ID="RND-6_FAMILY-154";Tend="1552";Tstart="1207";shortTE="F";uid="53fda796-bd18-45c2-8fc3-24f15055b6fb"
CM022880.1	RepeatMasker	Unknown	5801444	5801560	470	-	.	ID="RND-4_FAMILY-1056";Tend="553";Tstart="438";shortTE="F";uid="de4e7a77-a564-4a31-b110-d8fd24d75495"
CM022880.1	RepeatMasker	LINE/I-Jockey	16318479	16318724	431	-	.	ID="RND-5_FAMILY-870";Tend="1371";Tstart="1137";shortTE="F";uid="ce4683c0-4910-404e-9981-aba110d5390a"
CM022880.1	RepeatMasker	Unknown	15058729	15059094	2614	-	.	ID="RND-1_FAMILY-323";Tend="677";Tstart="306";shortTE="F";uid="891d5780-c0fd-466a-b16d-71517c0da525"
CM022880.1	RepeatMasker	Unknown	4277405	4278018	4549	-	.	ID="RND-1_FAMILY-793";Tend="1629";Tstart="1008";shortTE="F";uid="a3b3be5a-65eb-42d8-8a2a-7484de19343d"
CM022880.1	RepeatMasker	Unknown	4897756	4897924	557	-	.	ID="RND-6_FAMILY-6755";Tend="1278";Tstart="1105";shortTE="F";uid="badc11ba-396c-4405-949a-a5405f30543d"
CM022880.1	RepeatMasker	SINE/5S	3810372	3810603	2049	-	.	ID="RND-5_FAMILY-710";Tend="1096";Tstart="865";shortTE="F";uid="a7bf5ed4-7315-4cae-84ff-d260e29c81ab"
CM022880.1	RepeatMasker	RC/Helitron	17656575	17656832	1812	-	.	ID="RND-1_FAMILY-193";Tend="1995";Tstart="1751";shortTE="F";uid="c65a1aa5-8841-440f-ae4d-abec2112750e"
CM022880.1	RepeatMasker	Unknown	14671683	14671915	1049	-	.	ID="RND-1_FAMILY-96";TEgroup="ctg_7%7CRND-1_FAMILY-96%7C3";Tend="1286";Tstart="1120";shortTE="F";uid="041245a7-8a63-41c7-b3b2-f92d57e8f85a"
CM022880.1	RepeatMasker	Unknown	55063	56750	8393	-	.	ID="RND-6_FAMILY-13999";Tend="1733";Tstart="239";shortTE="F";uid="e7408f9f-6fd4-4040-bca1-5bb1637ff28e"
CM022880.1	RepeatMasker	LTR/Gypsy	32048302	32048441	800	-	.	ID="RND-5_FAMILY-951";Tend="164";Tstart="23";shortTE="F";uid="d55058b5-288c-4308-b3f8-670c0265568a"
CM022880.1	RepeatMasker	Unknown	4096693	4096845	793	-	.	ID="RND-2_FAMILY-87";Tend="1096";Tstart="943";shortTE="F";uid="925fa210-b392-4881-8cb0-a1c5e93ec0cc"
CM022880.1	RepeatMasker	Unknown	10046607	10046958	738	-	.	ID="RND-2_FAMILY-87";TEgroup="ctg_7%7CRND-2_FAMILY-87%7C3";Tend="1306";Tstart="939";shortTE="F";uid="9642d014-fd05-4b62-9199-64edf635180b"
CM022880.1	RepeatMasker	Unknown	22034952	22035237	2140	-	.	ID="RND-6_FAMILY-1126";Tend="761";Tstart="476";shortTE="F";uid="03add1ba-58e4-4462-a555-4e7fd7d9a9d2"
CM022880.1	RepeatMasker	DNA/hAT-Tag1	1181727	1182149	3224	-	.	ID="RND-6_FAMILY-13095";Tend="1528";Tstart="1081";shortTE="F";uid="c06788f7-e179-454e-a962-28ae4b73e03f"
CM022880.1	RepeatMasker	RC/Helitron	4722550	4722831	2061	-	.	ID="RND-1_FAMILY-270";Tend="1189";Tstart="907";shortTE="F";uid="da26c3c5-cf6a-476e-9fe8-b543f7a19f04"
CM022880.1	RepeatMasker	Unknown	1110046	1110295	674	-	.	ID="RND-2_FAMILY-87";Tend="1251";Tstart="943";shortTE="F";uid="dad3e2c1-c4e3-42a1-a3f1-51b29acff260"
CM022880.1	RepeatMasker	Satellite	29925074	29925319	1828	-	.	ID="RND-6_FAMILY-46";Tend="1478";Tstart="1232";shortTE="F";uid="f19c5b23-5422-4879-bd72-4d598a0f3c06"
CM022880.1	RepeatMasker	Unknown	32975121	32975239	1011	-	.	ID="RND-1_FAMILY-118";Tend="1371";Tstart="1253";shortTE="F";uid="341f715d-527b-452a-9162-fd4ab0761696"
CM022880.1	RepeatMasker	LINE/I-Jockey	32032532	32032761	498	-	.	ID="RND-5_FAMILY-2234";Tend="1328";Tstart="1103";shortTE="F";uid="82d1ac76-dece-4611-a8ac-315c3939e13b"
CM022880.1	RepeatMasker	LINE/I-Jockey	16831800	16832188	1968	-	.	ID="RND-5_FAMILY-2234";Tend="1306";Tstart="902";shortTE="F";uid="3d0d3d3f-6a60-4cfd-ac2a-c3e046747702"
CM022880.1	RepeatMasker	Unknown	29942331	29942653	2126	-	.	ID="RND-1_FAMILY-39";Tend="1080";Tstart="726";shortTE="F";uid="d07519de-af4a-413f-95ee-523453010e43"
CM022880.1	RepeatMasker	LINE/I-Jockey	8187159	8187381	400	-	.	ID="TART_DV";Tend="2961";Tstart="2739";shortTE="F";uid="d2a8cb31-f9ad-4974-968b-9e87ca14ee46"
CM022880.1	RepeatMasker	LINE/I-Jockey	33091204	33091373	1177	-	.	ID="RND-6_FAMILY-2665";Tend="2746";Tstart="2569";shortTE="F";uid="75f6eca2-aefe-4e82-8e40-7a76a6cda08d"
CM022880.1	RepeatMasker	Unknown	10196261	10196716	702	-	.	ID="RND-5_FAMILY-449";Tend="1619";Tstart="1264";shortTE="F";uid="eac5a70f-c4a7-4cc9-9b96-52f95579e3f5"
CM022880.1	RepeatMasker	LINE/L2	27809212	27809314	742	-	.	ID="RND-4_FAMILY-587";Tend="697";Tstart="596";shortTE="F";uid="0e3591fb-afe4-4511-8d92-5208ed75d418"
CM022880.1	RepeatMasker	Unknown	485925	486567	5098	-	.	ID="RND-6_FAMILY-3656";Tend="1557";Tstart="920";shortTE="F";uid="99b55eec-e714-4342-92b7-66e2ab55969a"
CM022880.1	RepeatMasker	SINE/tRNA-RTE	1000838	1001147	1968	-	.	ID="RND-4_FAMILY-384";Tend="1178";Tstart="861";shortTE="F";uid="4b6d8540-40cf-4510-b0f5-6cd330fce06c"
CM022880.1	RepeatMasker	Unknown	31295248	31295510	990	-	.	ID="RND-2_FAMILY-87";Tend="1220";Tstart="956";shortTE="F";uid="1804d860-2418-492b-b869-01d3f532ba09"
CM022880.1	RepeatMasker	Unknown	3944376	3944574	1370	-	.	ID="RND-1_FAMILY-219";Tend="1096";Tstart="898";shortTE="F";uid="d4469e98-b9c5-4012-9a3a-5dfef1bb4808"
CM022880.1	RepeatMasker	DNA/hAT-Tip100	20509521	20510265	5934	-	.	ID="RND-1_FAMILY-1071";Tend="1642";Tstart="881";shortTE="F";uid="565818e9-1d76-4b48-8446-62a64d085744"
CM022880.1	RepeatMasker	DNA/TcMar-Mariner	2930386	2930512	772	-	.	ID="RND-5_FAMILY-240";Tend="1052";Tstart="925";shortTE="F";uid="dfdf9070-fec2-4c12-ad8e-e5ab619798a3"
CM022880.1	RepeatMasker	DNA/TcMar-Tc1	9252570	9252731	1241	-	.	ID="RND-1_FAMILY-961";Tend="1032";Tstart="876";shortTE="F";uid="efce935d-19a9-498a-9f09-4ad73115b1bc"
CM022880.1	RepeatMasker	Unknown	14575287	14575560	1667	-	.	ID="RND-2_FAMILY-87";Tend="1238";Tstart="942";shortTE="F";uid="4ace53d8-28e7-4e9e-83d9-f439a5500fc4"
CM022880.1	RepeatMasker	LTR/Gypsy	9890656	9890889	1305	-	.	ID="RND-6_FAMILY-8386";Tend="1012";Tstart="779";shortTE="F";uid="a7f3e6be-226a-4a41-8892-74027d234234"
CM022880.1	RepeatMasker	Unknown	22176016	22176243	882	-	.	ID="RND-6_FAMILY-154";Tend="1611";Tstart="1382";shortTE="F";uid="cd0bd537-6a9c-4c5e-b0db-90ab7dd4bb68"
CM022880.1	RepeatMasker	Unknown	10897733	10898123	2749	-	.	ID="RND-1_FAMILY-49";Tend="1366";Tstart="963";shortTE="F";uid="66b0a375-9097-403c-9491-2913784681ad"
CM022880.1	RepeatMasker	Unknown	13983258	13983829	4038	-	.	ID="RND-4_FAMILY-132";Tend="1525";Tstart="954";shortTE="F";uid="22e58820-e32a-461c-a087-dc171efa9114"
CM022880.1	RepeatMasker	DNA/PIF-Spy	32778395	32778615	461	-	.	ID="RND-4_FAMILY-830";TEgroup="ctg_7%7CRND-4_FAMILY-830%7C3";Tend="1166";Tstart="1064";shortTE="F";uid="054e7575-6eec-4e0d-8dc0-1868b2eed9ca"
CM022880.1	RepeatMasker	LINE/CR1	23790503	23790804	2499	-	.	ID="RND-1_FAMILY-561";Tend="1127";Tstart="821";shortTE="F";uid="b7796655-4b92-4970-b989-c18a45a1160d"
CM022880.1	RepeatMasker	SINE/tRNA-RTE	22729667	22729830	1056	-	.	ID="RND-6_FAMILY-11569";Tend="1181";Tstart="1019";shortTE="F";uid="308a7a18-ef8d-4a61-abc8-b6a99eb31bfb"
CM022880.1	RepeatMasker	Unknown	23424083	23424585	1613	-	.	ID="RND-1_FAMILY-39";Tend="1376";Tstart="762";shortTE="F";uid="d4311fa0-5c08-426f-88bc-079e2491f198"
CM022880.1	RepeatMasker	Unknown	18961832	18961956	651	-	.	ID="RND-1_FAMILY-219";Tend="1080";Tstart="949";shortTE="F";uid="0683fa01-87e8-4492-81a5-7aaac41febc4"
CM022880.1	RepeatMasker	LINE/RTE-BovB	8811841	8812189	1127	-	.	ID="RND-1_FAMILY-30";Tend="1076";Tstart="863";shortTE="F";uid="29a2e828-ada1-494c-b2de-9f559c778f01"
CM022880.1	RepeatMasker	DNA/TcMar-Tc1	27238377	27238722	2609	-	.	ID="RND-6_FAMILY-4109";Tend="1135";Tstart="747";shortTE="F";uid="858b7e16-bd82-434d-95f9-5213aa2a12fe"
CM022880.1	RepeatMasker	Unknown	4086287	4087269	7883	-	.	ID="RND-5_FAMILY-3045";Tend="1710";Tstart="744";shortTE="F";uid="0fe8e66f-9205-4920-873a-6d393b8d9449"
CM022880.1	RepeatMasker	LINE/RTE-BovB	29081570	29081931	1355	-	.	ID="RND-5_FAMILY-1267";Tend="1361";Tstart="989";shortTE="F";uid="7287a1b0-7b48-4fd1-aa1f-aba291e3244c"
CM022880.1	RepeatMasker	SINE/tRNA-RTE	16001648	16001760	623	-	.	ID="RND-1_FAMILY-29";Tend="914";Tstart="804";shortTE="F";uid="612642b0-e67f-43b2-a52e-a7ff5cb4e074"
CM022880.1	RepeatMasker	Unknown	13177906	13178034	434	-	.	ID="RND-6_FAMILY-370";Tend="1955";Tstart="1825";shortTE="F";uid="b7d09314-254f-4116-8734-2bed34bf1952"
CM022880.1	RepeatMasker	Unknown	19008067	19008825	5585	-	.	ID="RND-6_FAMILY-10176";Tend="1354";Tstart="591";shortTE="F";uid="0d2530a8-5f0c-4c67-8dff-30b2bd534669"
CM022880.1	RepeatMasker	Unknown	32005725	32006149	1936	-	.	ID="RND-6_FAMILY-1126";Tend="1238";Tstart="827";shortTE="F";uid="9c225f81-b2fb-4d92-bf96-785227113381"
CM022880.1	RepeatMasker	RC/Helitron	25334681	25334807	870	-	.	ID="RND-6_FAMILY-317";Tend="1168";Tstart="1040";shortTE="F";uid="6ee1d3bd-3342-4e42-a29b-4a9e71acec5f"
CM022880.1	RepeatMasker	SINE/tRNA-RTE	25670392	25670656	1400	-	.	ID="RND-1_FAMILY-65";Tend="1151";Tstart="893";shortTE="F";uid="5beca792-a4bc-4a75-851b-55dd4ae28dee"
CM022880.1	RepeatMasker	Unknown	31031836	31032028	1162	-	.	ID="RND-6_FAMILY-7290";Tend="1432";Tstart="1235";shortTE="F";uid="005e1571-e5f8-4654-bf33-1207401c5c32"
CM022880.1	RepeatMasker	Unknown	27477147	27477325	466	-	.	ID="RND-6_FAMILY-370";Tend="1958";Tstart="1775";shortTE="F";uid="c41a218d-c976-4948-b5fb-f19e28c43327"
CM022880.1	RepeatMasker	Unknown	663941	664257	2474	-	.	ID="RND-1_FAMILY-96";Tend="1285";Tstart="958";shortTE="F";uid="d841cf22-0c3f-47e1-9d52-c825c8b3099d"
CM022880.1	RepeatMasker	Unknown	10782947	10783124	564	-	.	ID="RND-6_FAMILY-1696";Tend="2194";Tstart="1977";shortTE="F";uid="310e91a0-7724-449d-b054-c02a37fb50fb"
CM022880.1	RepeatMasker	RC/Helitron	21539301	21539559	1334	-	.	ID="RND-6_FAMILY-4124";Tend="1764";Tstart="1473";shortTE="F";uid="38d91299-1d0f-47af-b150-dceb2bcdfdf6"
CM022880.1	RepeatMasker	RC/Helitron	13910972	13911888	6347	-	.	ID="RND-1_FAMILY-389";Tend="1974";Tstart="458";shortTE="F";uid="13e45c50-ba52-4fcb-a013-bb6dfbcba1be"
CM022880.1	RepeatMasker	SINE/tRNA-RTE	22402084	22402223	931	-	.	ID="RND-4_FAMILY-632";Tend="1108";Tstart="961";shortTE="F";uid="4e70e539-a9dd-47c1-a096-117d29aecddd"
CM022880.1	RepeatMasker	Satellite	20344876	20345101	1435	-	.	ID="RND-6_FAMILY-46";Tend="1534";Tstart="1253";shortTE="F";uid="ec8e9a44-291b-415b-a8a6-e4e42271025e"
CM022880.1	RepeatMasker	LINE/R1-LOA	7475560	7475999	2540	-	.	ID="RND-4_FAMILY-994";Tend="1317";Tstart="858";shortTE="F";uid="78551083-2811-4dae-8f91-27ab8d1319bb"
CM022880.1	RepeatMasker	Unknown	9038426	9038597	1212	-	.	ID="RND-1_FAMILY-124";Tend="1577";Tstart="1406";shortTE="F";uid="25a7d026-0008-4918-bb0e-6602e7e0c250"
CM022880.1	RepeatMasker	Satellite	16751122	16751385	1803	-	.	ID="RND-6_FAMILY-46";Tend="1287";Tstart="1003";shortTE="F";uid="33d6dcfe-ac37-4648-bba1-b6c01c3aab6f"
CM022880.1	RepeatMasker	Unknown	455896	456233	2211	-	.	ID="RND-5_FAMILY-806";Tend="1275";Tstart="915";shortTE="F";uid="c90ce58e-3d91-4ea4-ba39-2d88d95349ec"
CM022880.1	RepeatMasker	DNA/hAT-Charlie	15497090	15497245	417	-	.	ID="RND-6_FAMILY-2166";Tend="1402";Tstart="1257";shortTE="F";uid="c9a9669d-5cc4-4a54-8092-66bf9fd3d051"
CM022880.1	RepeatMasker	Unknown	3594981	3595183	1291	-	.	ID="RND-2_FAMILY-87";Tend="1169";Tstart="942";shortTE="F";uid="532a01a0-a426-4480-a2d0-cc8071af4197"
CM022880.1	RepeatMasker	Unknown	4478284	4478484	1257	-	.	ID="RND-6_FAMILY-2460";Tend="1070";Tstart="856";shortTE="F";uid="281c108d-b84c-4830-b7e5-030bfeec1086"
CM022880.1	RepeatMasker	Unknown	4873727	4873975	1146	-	.	ID="RND-6_FAMILY-154";Tend="1456";Tstart="1215";shortTE="F";uid="366a2339-7a63-432f-a973-de6d65a52d02"
CM022880.1	RepeatMasker	Satellite	1477301	1477608	1352	-	.	ID="RND-6_FAMILY-46";Tend="1198";Tstart="938";shortTE="F";uid="df31af7f-34bb-4529-9dc5-fff19499cc13"
CM022880.1	RepeatMasker	DNA/hAT-Charlie	9269743	9269938	520	-	.	ID="RND-6_FAMILY-2166";Tend="1404";Tstart="1202";shortTE="F";uid="49c579da-c0a7-4b9e-8efc-c57e56c2dc43"
CM022880.1	RepeatMasker	Unknown	30083695	30084298	4508	-	.	ID="RND-6_FAMILY-3656";Tend="1558";Tstart="920";shortTE="F";uid="06ec3fc5-37a7-400d-ab06-377d9879b809"
CM022880.1	RepeatMasker	RC/Helitron	22877413	22877590	1152	-	.	ID="RND-6_FAMILY-317";Tend="1076";Tstart="923";shortTE="F";uid="b6cab590-f313-494a-b85f-a78c416c23f1"
CM022880.1	RepeatMasker	LINE/I-Jockey	9531540	9532068	4726	-	.	ID="RND-1_FAMILY-562";Tend="1281";Tstart="753";shortTE="F";uid="d9dea46e-9d8a-4591-8f0e-d975721a7f3c"
CM022880.1	RepeatMasker	LINE/RTE-BovB	27506886	27507245	1749	-	.	ID="RND-5_FAMILY-907";Tend="1395";Tstart="973";shortTE="F";uid="db04c85d-ebb8-4dd2-9be1-a39dae8dd306"
CM022880.1	RepeatMasker	Unknown	20487336	20487480	735	-	.	ID="RND-6_FAMILY-4632";Tend="2181";Tstart="2040";shortTE="F";uid="64ded229-94bb-4ef5-8672-0defefed106e"
CM022880.1	RepeatMasker	RC/Helitron	2670096	2670230	1092	-	.	ID="RND-6_FAMILY-8344";Tend="1256";Tstart="1121";shortTE="F";uid="c0788330-927a-4297-93c5-009f985b040d"
CM022880.1	RepeatMasker	Unknown	20564901	20565040	508	-	.	ID="RND-5_FAMILY-2732";Tend="1401";Tstart="1268";shortTE="F";uid="164006e4-a7d2-4ecc-9637-e84563404dac"
CM022880.1	RepeatMasker	DNA/hAT-Blackjack	20644149	20644253	674	-	.	ID="RND-1_FAMILY-481";Tend="1219";Tstart="1115";shortTE="F";uid="f773035b-9e61-491a-8852-42e910e471f8"
CM022880.1	RepeatMasker	Unknown	6929564	6929813	968	-	.	ID="RND-1_FAMILY-99";Tend="1126";Tstart="882";shortTE="F";uid="2163f80a-3bd7-497a-a3d8-a70ffd936ce7"
CM022880.1	RepeatMasker	RC/Helitron	32199037	32199628	1517	-	.	ID="RND-6_FAMILY-2083";Tend="2040";Tstart="975";shortTE="F";uid="6037acd5-fb23-4f7e-8af1-9bf69806edd3"
CM022880.1	RepeatMasker	LINE/RTE-BovB	17704606	17704858	1375	-	.	ID="RND-5_FAMILY-1885";Tend="1172";Tstart="912";shortTE="F";uid="e636fc84-b463-4618-8252-8d2e17ec21fe"
CM022880.1	RepeatMasker	Unknown	3920003	3920613	2863	-	.	ID="RND-6_FAMILY-1901";Tend="1610";Tstart="1106";shortTE="F";uid="9f1e2b64-34fc-42ac-8f67-617d30d941c9"
CM022880.1	RepeatMasker	LINE/I-Jockey	29148022	29148362	654	-	.	ID="RND-6_FAMILY-2147";Tend="1312";Tstart="965";shortTE="F";uid="f6039172-cad4-4531-a518-ca11fe75ea5d"
CM022880.1	RepeatMasker	Satellite	15573049	15573296	1935	-	.	ID="RND-5_FAMILY-399";Tend="1211";Tstart="964";shortTE="F";uid="2d225eed-bcee-46b2-b373-dbd09929a800"
CM022880.1	RepeatMasker	Satellite	6553064	6553229	827	-	.	ID="RND-6_FAMILY-46";Tend="1447";Tstart="1272";shortTE="F";uid="6b0c3d7d-c367-4b71-b7ed-a52096484cf0"
CM022880.1	RepeatMasker	SINE/tRNA-RTE	5520424	5520577	897	-	.	ID="RND-1_FAMILY-65";Tend="1045";Tstart="896";shortTE="F";uid="0de9a73d-eb58-4bfb-97ed-c2b6cae000dd"
CM022880.1	RepeatMasker	Unknown	18333340	18334292	5311	-	.	ID="RND-1_FAMILY-92";Tend="1732";Tstart="751";shortTE="F";uid="1ede312d-3766-4f3d-a0aa-3afdd2d4ab1a"
CM022880.1	RepeatMasker	Unknown	30160251	30160509	2175	-	.	ID="RND-6_FAMILY-7290";Tend="1149";Tstart="891";shortTE="F";uid="c6a48d84-f397-48fa-8dfc-9b642b4bb621"
CM022880.1	RepeatMasker	Satellite	31451061	31451316	1111	-	.	ID="RND-6_FAMILY-577";Tend="320";Tstart="1";shortTE="F";uid="922a12b2-07b5-4e1d-a52b-1b7003fd0652"
CM022880.1	RepeatMasker	Unknown	33498197	33498648	3589	-	.	ID="RND-6_FAMILY-1527";Tend="1372";Tstart="913";shortTE="F";uid="af45e6b1-62ef-4a4d-9081-5e3d3f28543e"
CM022880.1	RepeatMasker	LINE/RTE-BovB	9817710	9817846	844	-	.	ID="RND-1_FAMILY-75";Tend="1794";Tstart="1666";shortTE="F";uid="ca2ee68e-094e-4cbe-b147-4b3a21602eef"
CM022880.1	RepeatMasker	Unknown	26997632	26998023	1627	-	.	ID="RND-4_FAMILY-30";Tend="1290";Tstart="930";shortTE="F";uid="29fad61d-848a-4345-b147-a776f177cc0f"
CM022880.1	RepeatMasker	Unknown	21249209	21249654	1263	-	.	ID="RND-1_FAMILY-251";Tend="525";Tstart="108";shortTE="F";uid="531f9bb3-2766-4f43-be98-cfa9b3a2f593"
CM022880.1	RepeatMasker	LINE/RTE-BovB	22981450	22981692	834	-	.	ID="RND-5_FAMILY-1885";Tend="1204";Tstart="935";shortTE="F";uid="85cc6f6e-9581-4c77-8c13-d21e571ab706"
CM022880.1	RepeatMasker	RC/Helitron	4065623	4065893	1537	-	.	ID="RND-1_FAMILY-193";TEgroup="ctg_7%7CRND-1_FAMILY-193%7C7";Tend="1996";Tstart="659";shortTE="F";uid="93225b41-f0fa-4a02-bcb0-19049d588fe0"
CM022880.1	RepeatMasker	Unknown	8233326	8233517	1349	-	.	ID="RND-1_FAMILY-219";Tend="1090";Tstart="897";shortTE="F";uid="bd53c0e8-08c7-4004-8ab8-3564c3c3c958"
CM022880.1	RepeatMasker	Unknown	25227156	25227283	1032	-	.	ID="RND-1_FAMILY-147";Tend="1296";Tstart="1169";shortTE="F";uid="b96bc43d-162d-4c63-a224-495cfe434aca"
CM022880.1	RepeatMasker	Unknown	32673332	32673525	1026	-	.	ID="RND-5_FAMILY-1523";Tend="1112";Tstart="928";shortTE="F";uid="b657ce7f-c4a5-44d7-be6a-c5f5d80d2e4b"
CM022880.1	RepeatMasker	SINE/tRNA-RTE	2125309	2125481	970	-	.	ID="RND-1_FAMILY-87";Tend="1009";Tstart="844";shortTE="F";uid="d7c1c9d7-0f70-45f8-b750-0a8ce1dcaa83"
CM022880.1	RepeatMasker	RC/Helitron	5769901	5770634	2999	-	.	ID="RND-1_FAMILY-193";TEgroup="ctg_7%7CRND-1_FAMILY-193%7C10";Tend="1995";Tstart="666";shortTE="F";uid="2aabddc0-3ce4-4703-9797-8d24f3e92b9a"
CM022880.1	RepeatMasker	DNA	9795541	9795685	703	-	.	ID="RND-5_FAMILY-3669";Tend="1179";Tstart="1035";shortTE="F";uid="435aecd9-2905-48e6-a216-05fc80b7e5de"
CM022880.1	RepeatMasker	DNA/TcMar-Tc1	14568490	14568936	3269	-	.	ID="RND-1_FAMILY-423";Tend="1695";Tstart="1229";shortTE="F";uid="04f30bc7-29e6-41fd-8c6f-8bc630de1e26"
CM022880.1	RepeatMasker	LINE/Penelope	27025849	27025957	544	-	.	ID="RND-6_FAMILY-3156";Tend="1060";Tstart="947";shortTE="F";uid="5078defd-87fe-4bbc-b4c6-efe9bd4649b4"
CM022880.1	RepeatMasker	DNA	21700409	21700692	1023	-	.	ID="RND-5_FAMILY-3669";Tend="1300";Tstart="1010";shortTE="F";uid="b1af9248-47f7-49c7-adc8-b419adc7d7c0"
CM022880.1	RepeatMasker	Unknown	679516	679617	795	-	.	ID="RND-5_FAMILY-3059";Tend="1073";Tstart="972";shortTE="F";uid="22b50db3-c2b8-41c1-8a6c-9c4f37929e3e"
CM022880.1	RepeatMasker	Unknown	9082669	9082865	811	-	.	ID="RND-6_FAMILY-8384";Tend="1305";Tstart="1136";shortTE="F";uid="5e620cd8-b5dd-4afd-90f1-4f004fd770c0"
CM022880.1	RepeatMasker	Unknown	2072903	2073099	585	-	.	ID="RND-1_FAMILY-903";TEgroup="ctg_7%7CRND-1_FAMILY-903%7C2";Tend="1064";Tstart="974";shortTE="T";uid="af213adf-e437-4b9b-bf2d-5a270db913da"
CM022880.1	RepeatMasker	Satellite	16161648	16161780	531	-	.	ID="RND-6_FAMILY-46";Tend="1478";Tstart="1329";shortTE="F";uid="3e2dda81-9528-4230-9705-7bec1189efe7"
CM022880.1	RepeatMasker	RC/Helitron	5318404	5318620	894	-	.	ID="RND-1_FAMILY-193";Tend="884";Tstart="671";shortTE="F";uid="ddf0a70e-a870-4891-9c53-ccd87d1cf525"
CM022880.1	RepeatMasker	LINE/L2	14566401	14566712	1819	-	.	ID="RND-4_FAMILY-1395";Tend="875";Tstart="553";shortTE="F";uid="84e9cc02-579e-4efa-8639-b7a780dd7507"
CM022880.1	RepeatMasker	Unknown	19203601	19203806	888	-	.	ID="RND-6_FAMILY-9040";Tend="1188";Tstart="968";shortTE="F";uid="9019902c-482b-453c-ad9b-c6ee70096882"
CM022880.1	RepeatMasker	DNA/TcMar-Tc1	4329883	4330206	2284	-	.	ID="RND-6_FAMILY-6911";Tend="1727";Tstart="1379";shortTE="F";uid="7df16743-0926-4f53-8627-b662af7908d6"
CM022880.1	RepeatMasker	DNA/TcMar-Mariner	7991032	7991784	1494	-	.	ID="RND-1_FAMILY-380";TEgroup="ctg_7%7CRND-1_FAMILY-380%7C2";Tend="1332";Tstart="583";shortTE="F";uid="accec355-4a99-4173-a6a7-4e0ce9146a05"
CM022880.1	RepeatMasker	DNA/TcMar-Tc1	5713754	5714066	509	-	.	ID="RND-6_FAMILY-137";Tend="1054";Tstart="728";shortTE="F";uid="8fbbae17-5789-422f-ab2f-07a3be967a2b"
CM022880.1	RepeatMasker	LINE/CR1	15293299	15293498	858	-	.	ID="RND-1_FAMILY-667";Tend="1075";Tstart="876";shortTE="F";uid="d7957547-5655-4961-9bc5-585847d044e0"
CM022880.1	RepeatMasker	LINE/R1-LOA	19101345	19101711	1207	-	.	ID="RND-6_FAMILY-1615";Tend="2343";Tstart="1959";shortTE="F";uid="217ef307-43e0-4487-b378-377c6bcd908a"
CM022880.1	RepeatMasker	RC/Helitron	15726758	15726961	1326	-	.	ID="RND-6_FAMILY-4124";Tend="1353";Tstart="1151";shortTE="F";uid="01709cfb-b63c-4cce-9354-0eac5750eea9"
CM022880.1	RepeatMasker	Unknown	31658091	31658588	3292	-	.	ID="RND-4_FAMILY-132";Tend="1445";Tstart="953";shortTE="F";uid="e064bff2-3c2d-40ea-91aa-91b4d9f3a6a8"
CM022880.1	RepeatMasker	Unknown	19516075	19516355	1570	-	.	ID="RND-1_FAMILY-287";Tend="1174";Tstart="911";shortTE="F";uid="c1949703-54a0-430e-b1da-f62ba0d4cf9d"
CM022880.1	RepeatMasker	Unknown	2324540	2324740	879	-	.	ID="RND-6_FAMILY-4736";TEgroup="ctg_7%7CRND-6_FAMILY-4736%7C3";Tend="1040";Tstart="931";shortTE="F";uid="b24321dd-b361-42c7-b0fc-93d1f475fa2f"
CM022880.1	RepeatMasker	Satellite	27760970	27761079	436	-	.	ID="RND-5_FAMILY-2656";Tend="739";Tstart="631";shortTE="F";uid="15b72ab9-a2b0-452d-90d3-7cbee77dc914"
CM022880.1	RepeatMasker	DNA/CMC-Chapaev-3	24544361	24544803	2048	-	.	ID="RND-6_FAMILY-2378";Tend="1292";Tstart="821";shortTE="F";uid="adfc1d39-7bd1-43ff-9ced-29c42bfa2af0"
CM022880.1	RepeatMasker	Unknown	27590701	27591094	2684	-	.	ID="RND-1_FAMILY-441";Tend="1331";Tstart="949";shortTE="F";uid="89bef93f-c22b-4142-9841-9c0032b31931"
CM022880.1	RepeatMasker	LINE/RTE-BovB	21181355	21181677	2190	-	.	ID="RND-6_FAMILY-380";Tend="1199";Tstart="880";shortTE="F";uid="a5b3d5be-8b1b-4241-90f6-df5f9d8a61fa"
CM022880.1	RepeatMasker	Unknown	22085484	22085589	1751	-	.	ID="RND-1_FAMILY-39";Tend="1374";Tstart="950";shortTE="F";uid="13f3cea6-1f7f-4a6a-a280-eaef519d690a"
CM022880.1	RepeatMasker	Unknown	18718057	18718186	458	-	.	ID="RND-6_FAMILY-232";Tend="1624";Tstart="1493";shortTE="F";uid="d4d493ce-1316-46b0-a265-ce2bb9649b18"
CM022880.1	RepeatMasker	SINE/5S	32989664	32989826	1205	-	.	ID="RND-4_FAMILY-2290";Tend="966";Tstart="802";shortTE="F";uid="78250639-92d0-4536-a2fe-480e18459e31"
CM022880.1	RepeatMasker	LINE/RTE-BovB	22508417	22508981	2619	-	.	ID="RND-1_FAMILY-75";Tend="1737";Tstart="1139";shortTE="F";uid="730389fe-8111-46a6-9a61-760eb13f8146"
CM022880.1	RepeatMasker	Satellite	8539876	8540026	922	-	.	ID="RND-6_FAMILY-577";Tend="892";Tstart="747";shortTE="F";uid="cfab04aa-60f0-4bf9-8d4d-c5689a3713df"
CM022880.1	RepeatMasker	DNA/TcMar-Tc1	20069757	20070038	1448	-	.	ID="RND-6_FAMILY-1003";Tend="1242";Tstart="943";shortTE="F";uid="024ee0a2-7a83-4e60-86b7-00e4833830e9"
CM022880.1	RepeatMasker	LINE/Dong-R4	17213103	17213453	2475	-	.	ID="RND-1_FAMILY-689";Tend="916";Tstart="562";shortTE="F";uid="86cccb7a-d8f7-4bbc-95dd-970438cab561"
CM022880.1	RepeatMasker	DNA/CMC-Chapaev-3	33003420	33003868	2603	-	.	ID="RND-6_FAMILY-2378";Tend="1292";Tstart="833";shortTE="F";uid="208e3761-79cc-47fb-995e-a6e3e131cec2"
CM022880.1	RepeatMasker	Unknown	3864520	3864754	1642	-	.	ID="RND-5_FAMILY-28";Tend="1165";Tstart="907";shortTE="F";uid="d0c33396-8365-42b4-87e6-86c2e2692d9e"
CM022880.1	RepeatMasker	DNA/hAT-Tip100	4137763	4138191	2811	-	.	ID="RND-6_FAMILY-6216";Tend="1351";Tstart="891";shortTE="F";uid="ba0d4bde-6fc2-4f78-8fa2-640d01fea8ea"
CM022880.1	RepeatMasker	Unknown	31757551	31757801	1916	-	.	ID="RND-6_FAMILY-11719";Tend="1183";Tstart="933";shortTE="F";uid="d35c91e5-4aff-4d48-8f9d-96fb8d6f25a6"
CM022880.1	RepeatMasker	RC/Helitron	9321717	9321839	576	-	.	ID="RND-6_FAMILY-4124";Tend="1619";Tstart="1479";shortTE="F";uid="51aa41ce-450f-4ce5-b7e3-9dd02c9b3642"
CM022880.1	RepeatMasker	Unknown	28683337	28683909	4691	-	.	ID="RND-5_FAMILY-533";Tend="962";Tstart="398";shortTE="F";uid="3c1bb38e-02e5-4cc7-b39f-24bf6f18aeb3"
CM022880.1	RepeatMasker	Unknown	9627765	9628360	4162	-	.	ID="RND-6_FAMILY-3656";Tend="1556";Tstart="921";shortTE="F";uid="332c6c61-c55e-4d01-b2d8-eed9faedf6c6"
CM022880.1	RepeatMasker	Unknown	8309095	8309256	841	-	.	ID="RND-1_FAMILY-422";Tend="982";Tstart="811";shortTE="F";uid="915d5259-f85e-4f8f-93c7-0b431de5b35a"
CM022880.1	RepeatMasker	SINE/MIR	26817838	26818122	1271	-	.	ID="RND-1_FAMILY-44";Tend="1173";Tstart="871";shortTE="F";uid="8cfdf059-80b0-4ea8-bc96-c76ef7ab9087"
CM022880.1	RepeatMasker	Unknown	4121422	4121762	1161	-	.	ID="RND-3_FAMILY-254";Tend="1215";Tstart="909";shortTE="F";uid="e0b3d003-106e-443d-b1f9-2d8dc6ea91b8"
CM022880.1	RepeatMasker	DNA/hAT-Tip100	4381644	4381751	693	-	.	ID="RND-5_FAMILY-697";Tend="977";Tstart="871";shortTE="F";uid="df9a5646-f74a-453a-95b6-826a7900b0b8"
CM022880.1	RepeatMasker	Unknown	3159516	3159786	620	-	.	ID="RND-4_FAMILY-1056";Tend="732";Tstart="316";shortTE="F";uid="27da0e1e-2b92-4ec1-967d-b6a00b2fb8c5"
CM022880.1	RepeatMasker	DNA/TcMar-Tc1	32196026	32196140	533	-	.	ID="RND-1_FAMILY-360";Tend="1610";Tstart="1474";shortTE="F";uid="2bc66025-8239-4972-9817-37175af14615"
CM022880.1	RepeatMasker	Unknown	9120097	9120586	2115	-	.	ID="RND-6_FAMILY-87";Tend="1505";Tstart="1013";shortTE="F";uid="3d467bb8-9dbb-4d5f-9be6-052c44884039"
CM022880.1	RepeatMasker	DNA/TcMar-Tc1	30991523	30991651	704	-	.	ID="RND-1_FAMILY-360";Tend="996";Tstart="889";shortTE="F";uid="a1137bc4-22a5-4bb6-b121-7bebbb278e71"
CM022880.1	RepeatMasker	Unknown	29888003	29888184	500	-	.	ID="RND-1_FAMILY-99";Tend="1104";Tstart="928";shortTE="F";uid="c2477c1b-5420-4bad-96cd-ed95d807b0c9"
CM022880.1	RepeatMasker	Unknown	29502823	29502925	858	-	.	ID="RND-1_FAMILY-325";Tend="1899";Tstart="1797";shortTE="F";uid="48f7c418-cc9e-4bc1-9ae9-3796a2f66c0f"
CM022880.1	RepeatMasker	Unknown	31556799	31556950	853	-	.	ID="RND-1_FAMILY-208";Tend="1729";Tstart="1622";shortTE="F";uid="08e2cbf2-8979-4c6c-b612-4943c9b01dd4"
CM022880.1	RepeatMasker	Unknown	17286042	17286852	5846	-	.	ID="RND-1_FAMILY-28";Tend="1471";Tstart="656";shortTE="F";uid="d4cdc36c-40d3-43e3-b9aa-05a42fadd1e3"
CM022880.1	RepeatMasker	Unknown	27509729	27510014	1478	-	.	ID="RND-5_FAMILY-502";Tend="1469";Tstart="1148";shortTE="F";uid="ed6d9c8c-24d4-429e-80b5-a7f8cded7305"
CM022880.1	RepeatMasker	Satellite	529071	529200	1130	-	.	ID="RND-6_FAMILY-46";Tend="1190";Tstart="1061";shortTE="F";uid="ba7f8a7b-0e76-4ab1-b103-20e8d66e1ff6"
CM022880.1	RepeatMasker	Unknown	23051362	23051910	2856	-	.	ID="RND-3_FAMILY-332";Tend="1561";Tstart="926";shortTE="F";uid="4c12f4cc-0ec4-461e-b77b-b01e9723eb31"
CM022880.1	RepeatMasker	LTR/Copia	12858131	12858266	700	-	.	ID="RND-6_FAMILY-2605";Tend="1327";Tstart="1181";shortTE="F";uid="8aead8be-4b33-492b-a8a1-3291d974ca15"
CM022880.1	RepeatMasker	SINE/MIR	14385103	14385412	1569	-	.	ID="RND-1_FAMILY-44";Tend="1175";Tstart="874";shortTE="F";uid="ffaa5ebd-9f4a-4a93-8993-1372a7d75202"
CM022880.1	RepeatMasker	Unknown	15660450	15660749	1548	-	.	ID="RND-4_FAMILY-132";Tend="1517";Tstart="1189";shortTE="F";uid="aeca8c98-6e11-417c-a9be-d868f2aafa9c"
CM022880.1	RepeatMasker	RC/Helitron	32665592	32665902	2130	-	.	ID="RND-4_FAMILY-269";Tend="2037";Tstart="1712";shortTE="F";uid="1bf7c5a5-ed95-467b-93d1-b19ac6f9818c"
CM022880.1	RepeatMasker	SINE/tRNA-RTE	26955080	26955418	2226	-	.	ID="RND-1_FAMILY-29";Tend="1137";Tstart="805";shortTE="F";uid="18228c40-d2f1-4292-a599-ee8def42fe62"
CM022880.1	RepeatMasker	RC/Helitron	18168656	18168785	681	-	.	ID="RND-1_FAMILY-496";Tend="1268";Tstart="1122";shortTE="F";uid="57b287e5-db11-4482-8e72-de5780db9ed7"
CM022880.1	RepeatMasker	DNA/hAT-Ac	7276828	7277886	6166	-	.	ID="RND-1_FAMILY-69";Tend="2049";Tstart="1071";shortTE="F";uid="e1b705d3-b866-4c41-af7b-6ccf778f6af5"
CM022880.1	RepeatMasker	LINE/CR1	20996334	20996830	479	-	.	ID="RND-6_FAMILY-5874";Tend="1608";Tstart="1131";shortTE="F";uid="eb391873-2637-451f-8996-c549c43327fb"
CM022880.1	RepeatMasker	RC/Helitron	4269901	4270053	741	-	.	ID="RND-1_FAMILY-204";Tend="2677";Tstart="2506";shortTE="F";uid="e48781b0-cb22-47c9-8364-e51111158c56"
CM022880.1	RepeatMasker	LINE/CRE	25572123	25572515	486	-	.	ID="RND-5_FAMILY-973";Tend="1411";Tstart="989";shortTE="F";uid="ab39cf3f-810d-4e57-b0d1-4a2c61327ee9"
CM022880.1	RepeatMasker	Unknown	11278742	11279278	2863	-	.	ID="RND-1_FAMILY-287";Tend="1472";Tstart="898";shortTE="F";uid="2e673f08-6d45-4540-bfa5-423c940b4e8d"
CM022880.1	RepeatMasker	Unknown	4735839	4736051	1037	-	.	ID="RND-6_FAMILY-9040";Tend="1338";Tstart="1114";shortTE="F";uid="db3a132c-a2be-41a6-b5ca-fe1cf1465799"
CM022880.1	RepeatMasker	Unknown	21475001	21475260	451	-	.	ID="RND-6_FAMILY-14642";TEgroup="ctg_7%7CRND-6_FAMILY-14642%7C1";Tend="1276";Tstart="1188";shortTE="T";uid="ea11f1e2-4242-4b2a-addc-cf8e3484db5c"
CM022880.1	RepeatMasker	DNA/hAT-Charlie	33555961	33556205	1248	-	.	ID="RND-2_FAMILY-110";Tend="1205";Tstart="931";shortTE="F";uid="54c77b71-1da7-46cd-a452-5bb2a19aaa4f"
CM022880.1	RepeatMasker	Unknown	33560278	33560519	1295	-	.	ID="RND-2_FAMILY-87";Tend="1127";Tstart="887";shortTE="F";uid="20adb973-1e9d-41f7-9c05-0bc62923f574"
CM022880.1	RepeatMasker	SINE/tRNA-RTE	16104699	16104915	999	-	.	ID="RND-1_FAMILY-65";Tend="1129";Tstart="891";shortTE="F";uid="74732968-4e73-4992-be2c-18baaaedcb19"
CM022880.1	RepeatMasker	DNA/TcMar-Tc1	26524501	26524617	798	-	.	ID="RND-5_FAMILY-701";Tend="1176";Tstart="1060";shortTE="F";uid="6f97c285-5582-4e1d-9f60-b2b59fece9d4"
CM022880.1	RepeatMasker	RC/Helitron	13289166	13289317	648	-	.	ID="RND-1_FAMILY-913";Tend="675";Tstart="537";shortTE="F";uid="9a9d639a-be69-4628-81ef-eb5974f7b43e"
CM022880.1	RepeatMasker	DNA/hAT-Charlie	9153240	9153466	687	-	.	ID="RND-6_FAMILY-2166";Tend="1406";Tstart="1180";shortTE="F";uid="33d1b47c-5246-43a6-84c7-312858bb2c89"
CM022880.1	RepeatMasker	Satellite	20008748	20008913	679	-	.	ID="RND-6_FAMILY-46";Tend="1419";Tstart="1237";shortTE="F";uid="49663ff1-6b4b-4fd4-b488-9c063b1e06c0"
CM022880.1	RepeatMasker	SINE/tRNA-RTE	31794651	31794782	485	-	.	ID="RND-6_FAMILY-1330";Tend="1120";Tstart="985";shortTE="F";uid="b080cac9-1262-4685-85ea-12749c06adf3"
CM022880.1	RepeatMasker	Unknown	28720576	28720877	2101	-	.	ID="RND-1_FAMILY-86";Tend="1201";Tstart="857";shortTE="F";uid="2eacd65f-bb4e-4c4b-8100-ea9248c72ff4"
CM022880.1	RepeatMasker	SINE/MIR	444460	444783	433	-	.	ID="RND-1_FAMILY-44";Tend="1211";Tstart="892";shortTE="F";uid="e253626c-8624-4673-a04c-a334824fecde"
CM022880.1	RepeatMasker	Unknown	24186224	24186532	1472	-	.	ID="RND-2_FAMILY-87";Tend="1244";Tstart="942";shortTE="F";uid="bfb18f9f-31c7-4ff5-a921-1744b704e1dd"
CM022880.1	RepeatMasker	Unknown	24016788	24017111	1060	-	.	ID="RND-4_FAMILY-30";Tend="1265";Tstart="910";shortTE="F";uid="96051041-e105-402b-85c6-c65ccdf5cadf"
CM022880.1	RepeatMasker	Unknown	5619397	5619602	1248	-	.	ID="RND-6_FAMILY-5252";Tend="1042";Tstart="824";shortTE="F";uid="dfc6fddf-9440-4461-9cfa-a187d6d68bf7"
CM022880.1	RepeatMasker	DNA/hAT	5656924	5657619	4110	-	.	ID="RND-6_FAMILY-6935";Tend="1451";Tstart="765";shortTE="F";uid="4792dfb7-af04-4b62-bd50-5ff5f4a4db65"
CM022880.1	RepeatMasker	DNA/TcMar-Mariner	2157699	2158071	2903	-	.	ID="RND-1_FAMILY-346";Tend="1340";Tstart="955";shortTE="F";uid="ec389600-c412-4e81-b050-d0af95667090"
CM022880.1	RepeatMasker	Unknown	30380628	30381215	1706	-	.	ID="RND-4_FAMILY-56";TEgroup="ctg_7%7CRND-4_FAMILY-56%7C3";Tend="1412";Tstart="1070";shortTE="F";uid="d0858e83-04ac-484e-b0f5-ccc4007d7c4d"
CM022880.1	RepeatMasker	Unknown	31591845	31591977	831	-	.	ID="RND-6_FAMILY-3995";Tend="1372";Tstart="1269";shortTE="F";uid="de52a455-2777-4f38-bc35-ee9155ad7813"
CM022880.1	RepeatMasker	RC/Helitron	33529617	33530270	4934	-	.	ID="RND-6_FAMILY-20544";Tend="1531";Tstart="844";shortTE="F";uid="98275784-4e9b-4e47-bceb-bdc493ce7801"
CM022880.1	RepeatMasker	RC/Helitron	882091	882346	1824	-	.	ID="RND-6_FAMILY-707";Tend="1162";Tstart="873";shortTE="F";uid="d0965aa4-9a44-4624-8827-740f786395ef"
CM022880.1	RepeatMasker	RC/Helitron	33049764	33049990	1697	-	.	ID="RND-6_FAMILY-317";Tend="1155";Tstart="921";shortTE="F";uid="bdcb50c4-9d21-4b0e-a5e7-badca565e4cf"
CM022880.1	RepeatMasker	DNA/TcMar-Mariner	25352468	25352588	721	-	.	ID="RND-1_FAMILY-346";Tend="1687";Tstart="1562";shortTE="F";uid="0093ca5a-f523-424d-80a2-8b0e86c3df95"
CM022880.1	RepeatMasker	RC/Helitron	30974444	30974690	1769	-	.	ID="RND-1_FAMILY-31";Tend="1531";Tstart="1278";shortTE="F";uid="535102d7-b6ed-456b-8718-1bad76c3db71"
CM022880.1	RepeatMasker	Unknown	24553677	24554034	1512	-	.	ID="RND-6_FAMILY-6755";Tend="1407";Tstart="1022";shortTE="F";uid="233dbca1-5fda-43c3-8e78-d12e74db4958"
CM022880.1	RepeatMasker	Satellite	18080626	18080823	872	-	.	ID="RND-3_FAMILY-672";Tend="1165";Tstart="932";shortTE="F";uid="85c2ccc7-58f1-45d8-924a-ed5e0e24aed2"
CM022880.1	RepeatMasker	Satellite	12030798	12031292	2403	-	.	ID="RND-6_FAMILY-46";Tend="1480";Tstart="921";shortTE="F";uid="7573826d-27d3-46b4-a7e1-243a5e1eac6c"
CM022880.1	RepeatMasker	Unknown	32278581	32278773	1484	-	.	ID="RND-1_FAMILY-342";Tend="1110";Tstart="914";shortTE="F";uid="fc5356d4-274d-435f-8b81-1ad137b15f28"
CM022880.1	RepeatMasker	Unknown	20431162	20431441	1431	-	.	ID="RND-5_FAMILY-16";Tend="1588";Tstart="1290";shortTE="F";uid="abfa5bac-92dc-4bbc-8c1b-5c6bac8bdeb0"
CM022880.1	RepeatMasker	DNA/hAT-Tip100	29237009	29237112	430	-	.	ID="RND-1_FAMILY-585";Tend="1718";Tstart="1623";shortTE="F";uid="344b21a6-7514-40d3-9777-d4d75f106622"
CM022880.1	RepeatMasker	Unknown	5898437	5898616	610	-	.	ID="RND-5_FAMILY-34";Tend="1123";Tstart="943";shortTE="F";uid="a59813e2-ffc8-4fa7-8b36-f30674256d42"
CM022880.1	RepeatMasker	Unknown	20387845	20388094	608	-	.	ID="RND-6_FAMILY-2414";Tend="1216";Tstart="1018";shortTE="F";uid="78470857-b5d3-413e-b243-710f5101679a"
CM022880.1	RepeatMasker	DNA/hAT-Tip100	12498957	12499181	1432	-	.	ID="RND-4_FAMILY-13";Tend="1097";Tstart="861";shortTE="F";uid="5d007be2-823d-4e61-a3cf-22ff5a6ba17d"
CM022880.1	RepeatMasker	SINE/tRNA-RTE	4279867	4279989	535	-	.	ID="RND-4_FAMILY-632";Tend="1084";Tstart="952";shortTE="F";uid="f67f98a2-11fb-4ddd-9921-01e4d5c86a35"
CM022880.1	RepeatMasker	LINE/R1-LOA	20733327	20733837	3196	-	.	ID="RND-1_FAMILY-512";Tend="3075";Tstart="2534";shortTE="F";uid="d67ab429-0be6-4e89-aa8f-97eec01e54b1"
CM022880.1	RepeatMasker	LTR/Gypsy	28792337	28793982	1053	-	.	ID="RND-6_FAMILY-4564";TEgroup="ctg_7%7CRND-6_FAMILY-4564%7C1";Tend="1754";Tstart="515";shortTE="F";uid="5d19fb6f-a72b-4c1d-8205-c4b0a32b9d9b"
CM022880.1	RepeatMasker	Unknown	941078	941287	1518	-	.	ID="RND-1_FAMILY-66";Tend="1150";Tstart="935";shortTE="F";uid="8e2bd875-0645-4246-ac87-2ce90bc51118"
CM022880.1	RepeatMasker	DNA/TcMar-Tc1	32948060	32948809	5704	-	.	ID="RND-5_FAMILY-701";Tend="1758";Tstart="989";shortTE="F";uid="daaa73ac-07d5-43d1-8bf6-46b40fc60e87"
CM022880.1	RepeatMasker	LINE/Penelope	11362601	11362822	598	-	.	ID="RND-1_FAMILY-172";TEgroup="ctg_7%7CRND-1_FAMILY-172%7C6";Tend="1470";Tstart="1206";shortTE="F";uid="033c00d8-cb22-4692-be25-d31be7d3f29e"
CM022880.1	RepeatMasker	RC/Helitron	12304996	12305518	1609	-	.	ID="RND-1_FAMILY-476";TEgroup="ctg_7%7CRND-1_FAMILY-476%7C1";Tend="2232";Tstart="851";shortTE="F";uid="f25f8eb4-c6cd-498b-bddf-66b2aa61a240"
CM022880.1	RepeatMasker	RC/Helitron	24992825	24992951	455	-	.	ID="HELITRON-1_DIUL";Tend="260";Tstart="131";shortTE="F";uid="efbabca5-34a7-4ceb-86c8-3b80a86f2fbb"
CM022880.1	RepeatMasker	Unknown	8842159	8842340	736	-	.	ID="RND-4_FAMILY-70";Tend="1281";Tstart="1057";shortTE="F";uid="526e61c4-4edd-4365-8a46-bbab44bf975a"
CM022880.1	RepeatMasker	Satellite	17356718	17357008	2123	-	.	ID="RND-6_FAMILY-46";Tend="1228";Tstart="939";shortTE="F";uid="329c3e9d-6000-4d4f-b53a-14c08716a815"
CM022880.1	RepeatMasker	LINE/R1-LOA	21447093	21447636	3189	-	.	ID="RND-1_FAMILY-938";Tend="1186";Tstart="622";shortTE="F";uid="3510b3d9-c019-4fff-b459-01a6f5690a13"
CM022880.1	RepeatMasker	Unknown	14012841	14013650	2456	-	.	ID="RND-1_FAMILY-191";Tend="1605";Tstart="739";shortTE="F";uid="aede4173-d4b9-4de2-8a30-59290ab9bd3a"
CM022880.1	RepeatMasker	Unknown	5243125	5243518	1269	-	.	ID="RND-6_FAMILY-6579";Tend="1712";Tstart="1298";shortTE="F";uid="bee0999a-123b-4890-b4b8-c176bae56a41"
CM022880.1	RepeatMasker	LINE/RTE-BovB	15332393	15332617	633	-	.	ID="RND-6_FAMILY-6193";Tend="1826";Tstart="1621";shortTE="F";uid="5e8014e5-70ca-4fc5-8eca-05f49fe132cf"
CM022880.1	RepeatMasker	SINE/tRNA-RTE	20195230	20195481	1500	-	.	ID="RND-4_FAMILY-632";Tend="1126";Tstart="871";shortTE="F";uid="9057ea47-544f-41f3-adde-86cdae3ea6e3"
CM022880.1	RepeatMasker	SINE/tRNA-RTE	18107678	18107940	1145	-	.	ID="RND-1_FAMILY-29";Tend="1222";Tstart="897";shortTE="F";uid="59e688da-b60d-477c-a636-73fc566226fa"
CM022880.1	RepeatMasker	RC/Helitron	14670079	14670526	2557	-	.	ID="RND-6_FAMILY-4124";Tend="1863";Tstart="1472";shortTE="F";uid="aae4479b-1922-42dc-9e1e-f4629956cd1c"
CM022880.1	RepeatMasker	LTR/ERV1	222817	223006	1455	-	.	ID="RND-1_FAMILY-268";Tend="1088";Tstart="882";shortTE="F";uid="d70f95cb-cfdb-4b07-b81a-0127d356aac8"
CM022880.1	RepeatMasker	LINE/I-Jockey	22440238	22440538	958	-	.	ID="RND-1_FAMILY-781";Tend="792";Tstart="502";shortTE="F";uid="d9a38eef-7dcb-488f-ba0c-dae27eb05909"
CM022880.1	RepeatMasker	Unknown	32482469	32482671	1417	-	.	ID="RND-1_FAMILY-115";Tend="1273";Tstart="1066";shortTE="F";uid="894e1c25-d891-4de2-9039-c9c30e2cc700"
CM022880.1	RepeatMasker	LINE/R1-LOA	8788996	8789105	835	-	.	ID="RND-6_FAMILY-13449";Tend="3645";Tstart="3550";shortTE="F";uid="2fcd0a35-6684-4ea2-a99e-640a0e9b1c8b"
CM022880.1	RepeatMasker	Unknown	2974950	2975729	3066	-	.	ID="RND-1_FAMILY-67";TEgroup="ctg_7%7CRND-1_FAMILY-67%7C2";Tend="2399";Tstart="441";shortTE="F";uid="4614dff2-2625-4ccf-85d5-bf57cd3be831"
CM022880.1	RepeatMasker	LINE/RTE-BovB	26240153	26240465	1722	-	.	ID="RND-5_FAMILY-1885";Tend="1218";Tstart="894";shortTE="F";uid="df50c0c7-c559-4f7a-a06b-ef37e90d3027"
CM022880.1	RepeatMasker	LINE/RTE-BovB	1054275	1054493	823	-	.	ID="RND-1_FAMILY-75";Tend="1823";Tstart="1604";shortTE="F";uid="c3feeab4-525c-49e7-a487-3ee2cb881158"
CM022880.1	RepeatMasker	Satellite	4366821	4366927	730	-	.	ID="RND-6_FAMILY-46";Tend="1342";Tstart="1236";shortTE="F";uid="317b8406-e7e9-4ed7-9d69-0d73d5494704"
CM022880.1	RepeatMasker	RC/Helitron	17435019	17435310	1917	-	.	ID="RND-1_FAMILY-496";Tend="1266";Tstart="935";shortTE="F";uid="7f7cbe35-2947-4021-84c6-723aa53024a4"
CM022880.1	RepeatMasker	SINE/tRNA-RTE	30787785	30788081	1954	-	.	ID="RND-4_FAMILY-384";Tend="1168";Tstart="883";shortTE="F";uid="6e524dfe-babf-4c1e-b3b9-8203785514d2"
CM022880.1	RepeatMasker	SINE/tRNA-RTE	16996358	16996508	689	-	.	ID="RND-1_FAMILY-65";Tend="1150";Tstart="999";shortTE="F";uid="b77e1268-6e23-4f0c-99f2-f707072469d5"
CM022880.1	RepeatMasker	LINE/Penelope	14847134	14847574	3180	-	.	ID="RND-6_FAMILY-7391";Tend="1178";Tstart="742";shortTE="F";uid="70a9a0c4-b79f-4f75-9d9c-62f50f0196c2"
CM022880.1	RepeatMasker	RC/Helitron	9306334	9306496	1442	-	.	ID="RND-6_FAMILY-8344";Tend="721";Tstart="559";shortTE="F";uid="b2a9b483-a0b1-487d-9865-ef13297ea892"
CM022880.1	RepeatMasker	LINE/RTE-BovB	9162169	9162362	1271	-	.	ID="RND-1_FAMILY-75";Tend="1823";Tstart="1603";shortTE="F";uid="cfb6d2ef-d3eb-483f-9105-3cd79263a5b7"
CM022880.1	RepeatMasker	DNA/Maverick	25140947	25141146	1626	-	.	ID="RND-1_FAMILY-595";Tend="1634";Tstart="1437";shortTE="F";uid="d337a908-2bbf-42c6-ba69-c259fe52dd3e"
CM022880.1	RepeatMasker	SINE/tRNA-RTE	19154390	19154596	1247	-	.	ID="RND-6_FAMILY-1330";Tend="1125";Tstart="910";shortTE="F";uid="1f5a80a8-20db-4572-a920-426332e191f4"
CM022880.1	RepeatMasker	DNA/TcMar-Tc1	5081583	5081904	1671	-	.	ID="RND-1_FAMILY-19";Tend="1026";Tstart="688";shortTE="F";uid="823caa91-a20d-4ad5-a415-c8e3bb0adf1b"
CM022880.1	RepeatMasker	Unknown	507481	507747	2149	-	.	ID="RND-6_FAMILY-7290";Tend="1426";Tstart="1160";shortTE="F";uid="205ef2b5-c2fa-4cbd-ac3c-422785d065ea"
CM022880.1	RepeatMasker	Unknown	4225561	4226701	6074	-	.	ID="RND-5_FAMILY-1793";TEgroup="ctg_7%7CRND-5_FAMILY-1793%7C1";Tend="1982";Tstart="488";shortTE="F";uid="c7b7e000-c131-4c99-b240-1eb7efcb0f3f"
CM022880.1	RepeatMasker	Unknown	29073080	29073339	2011	-	.	ID="RND-6_FAMILY-7290";Tend="1431";Tstart="1163";shortTE="F";uid="ceb32c44-e4bc-4c8a-a658-b8ca772ef9e0"
CM022880.1	RepeatMasker	LINE/RTE-BovB	596790	597015	1097	-	.	ID="RND-6_FAMILY-380";Tend="1238";Tstart="1004";shortTE="F";uid="23975e30-520f-4651-b070-e18a4b12967f"
CM022880.1	RepeatMasker	Unknown	17680372	17680574	790	-	.	ID="RND-4_FAMILY-560";Tend="1054";Tstart="852";shortTE="F";uid="8a789420-6ac3-4eee-b022-ba9d30234970"
CM022880.1	RepeatMasker	Unknown	33305340	33305508	857	-	.	ID="RND-1_FAMILY-66";Tend="1114";Tstart="945";shortTE="F";uid="f83f2ead-f281-46c8-b48e-933b60bc0c29"
CM022880.1	RepeatMasker	RC/Helitron	31623076	31623255	1362	-	.	ID="RND-6_FAMILY-317";Tend="1164";Tstart="970";shortTE="F";uid="e38355df-5d68-4119-826e-773c0e30f9ba"
CM022880.1	RepeatMasker	DNA/hAT-Tip100	19321728	19321929	1235	-	.	ID="RND-4_FAMILY-2323";Tend="2481";Tstart="2236";shortTE="F";uid="e8dc6ef9-30f8-43a6-8659-308e2c6a0e17"
CM022880.1	RepeatMasker	DNA/Ginger-2	6204814	6205068	1966	-	.	ID="RND-1_FAMILY-774";Tend="1611";Tstart="929";shortTE="F";uid="f8bfe201-8f78-4306-81fa-7baa1d15c4fb"
CM022880.1	RepeatMasker	DNA/Sola-1	5454297	5454398	715	-	.	ID="RND-6_FAMILY-924";Tend="1472";Tstart="1374";shortTE="F";uid="c9b744f3-9bec-4fb9-9550-ff91c0aa887e"
CM022880.1	RepeatMasker	Unknown	31791843	31791955	926	-	.	ID="RND-6_FAMILY-7290";Tend="1283";Tstart="1171";shortTE="F";uid="7d064609-38fb-47ac-945e-3237d23abd12"
CM022880.1	RepeatMasker	Unknown	7740647	7740887	936	-	.	ID="RND-1_FAMILY-362";Tend="1790";Tstart="1518";shortTE="F";uid="3818cae0-eaae-4450-927a-c4c6b96a6998"
CM022880.1	RepeatMasker	Unknown	9766558	9766680	764	-	.	ID="RND-4_FAMILY-4275";Tend="1086";Tstart="963";shortTE="F";uid="3934c060-80a4-45d5-a92b-28fe7bc580a2"
CM022880.1	RepeatMasker	Unknown	6344073	6344239	928	-	.	ID="RND-5_FAMILY-277";Tend="2030";Tstart="1855";shortTE="F";uid="1b0faef9-d297-4f13-a058-d52f7ee31745"
CM022880.1	RepeatMasker	Unknown	20141795	20142430	4836	-	.	ID="RND-1_FAMILY-616";Tend="1562";Tstart="905";shortTE="F";uid="5297a125-5f84-4f03-a1cd-3464d5786b2c"
CM022880.1	RepeatMasker	LINE/L2	13690497	13690714	1271	-	.	ID="RND-5_FAMILY-1485";Tend="782";Tstart="565";shortTE="F";uid="ef7ac97a-ee6d-46d6-b240-7476c0d06b50"
CM022880.1	RepeatMasker	DNA/TcMar-Tc1	2756059	2756778	5557	-	.	ID="RND-6_FAMILY-4109";Tend="1498";Tstart="746";shortTE="F";uid="eeabc211-8910-4e04-bc78-c97b1d952aba"
CM022880.1	RepeatMasker	Unknown	16417344	16417670	960	-	.	ID="RND-3_FAMILY-37";Tend="1332";Tstart="969";shortTE="F";uid="d1287b17-e21e-4bbd-ba64-21d984522318"
CM022880.1	RepeatMasker	Unknown	26079181	26079292	872	-	.	ID="RND-1_FAMILY-140";Tend="788";Tstart="677";shortTE="F";uid="f48d5054-20f4-471d-9548-be8709b050b5"
CM022880.1	RepeatMasker	Unknown	9826677	9826888	1818	-	.	ID="RND-1_FAMILY-294";Tend="1478";Tstart="1267";shortTE="F";uid="34ef8f93-f0ff-4ed4-8bb6-3ea570168cac"
CM022880.1	RepeatMasker	Unknown	32240763	32241088	1024	-	.	ID="RND-6_FAMILY-713";Tend="1139";Tstart="758";shortTE="F";uid="d6ec0c4e-25f5-4e2b-b6ba-503cd6cb066c"
CM022880.1	RepeatMasker	DNA/TcMar-Tc1	23055201	23055723	905	-	.	ID="RND-1_FAMILY-1118";Tend="1478";Tstart="908";shortTE="F";uid="4a1dfb59-5676-4a50-9a4a-dd97af7c0a9c"
CM022880.1	RepeatMasker	Unknown	9840112	9840269	942	-	.	ID="RND-6_FAMILY-2909";Tend="3082";Tstart="2892";shortTE="F";uid="11f774c3-e540-45d8-b530-795dcd65497b"
CM022880.1	RepeatMasker	Unknown	28111367	28111957	1012	-	.	ID="RND-4_FAMILY-560";Tend="1405";Tstart="771";shortTE="F";uid="cae29891-e427-486b-b237-63577f6a58a8"
CM022880.1	RepeatMasker	SINE/tRNA-RTE	23488396	23488687	2272	-	.	ID="RND-1_FAMILY-48";Tend="1189";Tstart="897";shortTE="F";uid="0f1917d0-5bd2-4b26-832c-35ffdd93c71d"
CM022880.1	RepeatMasker	Unknown	3351679	3351976	906	-	.	ID="RND-1_FAMILY-452";Tend="3137";Tstart="2878";shortTE="F";uid="212a510a-2f0d-4196-a422-2e3e8f3a9798"
CM022880.1	RepeatMasker	DNA/TcMar-Tc1	23394277	23394730	3210	-	.	ID="RND-5_FAMILY-701";Tend="1490";Tstart="991";shortTE="F";uid="0c3421e5-3b9a-406a-b9b5-8f5312d862f2"
CM022880.1	RepeatMasker	Unknown	23123200	23123401	1125	-	.	ID="RND-1_FAMILY-915";Tend="1024";Tstart="809";shortTE="F";uid="dd5bae4e-1a29-4254-929a-1b7b7e7f208e"
CM022880.1	RepeatMasker	Unknown	26620187	26620507	2496	-	.	ID="RND-1_FAMILY-292";Tend="1421";Tstart="1101";shortTE="F";uid="26398e57-1f45-47ec-b33a-cb9f478134f5"
CM022880.1	RepeatMasker	Unknown	10049078	10049734	1038	-	.	ID="RND-5_FAMILY-591";TEgroup="ctg_7%7CRND-5_FAMILY-591%7C3";Tend="1032";Tstart="755";shortTE="F";uid="31e63f53-5c3b-4171-a780-7b740d51905c"
CM022880.1	RepeatMasker	LINE/RTE-BovB	28724330	28724499	799	-	.	ID="RND-5_FAMILY-1885";Tend="1223";Tstart="1063";shortTE="F";uid="d57a29b5-d27b-44e1-a5f3-3cecb8e11397"
CM022880.1	RepeatMasker	Unknown	16527507	16527695	536	-	.	ID="RND-4_FAMILY-1056";Tend="552";Tstart="353";shortTE="F";uid="5b40f8cd-4af3-4951-ba6d-d16d0d7e55c6"
CM022880.1	RepeatMasker	DNA/TcMar-Tc1	8282006	8282230	955	-	.	ID="RND-1_FAMILY-873";Tend="2411";Tstart="2222";shortTE="F";uid="ab008045-5515-4d8f-bab5-87718e8ec1ed"
CM022880.1	RepeatMasker	LINE/RTE-BovB	404606	404737	429	-	.	ID="RND-6_FAMILY-2893";Tend="285";Tstart="150";shortTE="F";uid="6fd4b76c-30ea-4f81-a1fd-66b1eff862a8"
CM022880.1	RepeatMasker	SINE/tRNA-RTE	21971041	21971257	1387	-	.	ID="RND-1_FAMILY-65";Tend="1100";Tstart="884";shortTE="F";uid="31a70291-6d96-458f-9d92-372c7261dd57"
CM022880.1	RepeatMasker	LINE/L1	1794407	1794581	1194	-	.	ID="RND-6_FAMILY-6523";Tend="909";Tstart="749";shortTE="F";uid="5a81f41b-2cd7-4776-ac67-e9d80be9923f"
CM022880.1	RepeatMasker	Unknown	30770853	30771072	1332	-	.	ID="RND-4_FAMILY-56";Tend="1449";Tstart="1193";shortTE="F";uid="f901bebe-675a-4620-84b2-428d26fa78c4"
CM022880.1	RepeatMasker	Unknown	28817369	28817522	1252	-	.	ID="RND-1_FAMILY-206";Tend="1810";Tstart="1655";shortTE="F";uid="a37dce64-24e2-491b-9fb2-e598fe70edfc"
CM022880.1	RepeatMasker	Unknown	1149480	1149686	938	-	.	ID="RND-4_FAMILY-30";Tend="1281";Tstart="1065";shortTE="F";uid="d180318a-2f21-49a4-a602-0b08ccde8a3a"
CM022880.1	RepeatMasker	Unknown	5093551	5093665	759	-	.	ID="RND-5_FAMILY-1343";Tend="750";Tstart="630";shortTE="F";uid="d1161adf-4326-4740-906f-78fa06870921"
CM022880.1	RepeatMasker	Unknown	13411965	13412613	4381	-	.	ID="RND-6_FAMILY-1688";Tend="1541";Tstart="900";shortTE="F";uid="1cf83e8a-5f8b-432e-8a54-7d46aca14dff"
CM022880.1	RepeatMasker	Unknown	32676391	32676500	858	-	.	ID="RND-4_FAMILY-832";Tend="1337";Tstart="1228";shortTE="F";uid="c6a13f83-14c9-4402-a210-326c0a696bee"
CM022880.1	RepeatMasker	Unknown	8725366	8725872	1937	-	.	ID="RND-1_FAMILY-11";Tend="1361";Tstart="731";shortTE="F";uid="eb463798-513d-476e-910c-d0919432fdc1"
CM022880.1	RepeatMasker	DNA/TcMar-Tc1	15926880	15927206	1163	-	.	ID="RND-5_FAMILY-1880";Tend="1228";Tstart="955";shortTE="F";uid="26798c9d-6dee-4d9e-867c-7391586e4139"
CM022880.1	RepeatMasker	RC/Helitron	1573440	1573541	408	-	.	ID="RND-6_FAMILY-17586";Tend="1034";Tstart="945";shortTE="F";uid="b1712594-382b-474a-93f2-c2afe5559277"
CM022880.1	RepeatMasker	DNA/hAT-Tip100	32556023	32556178	827	-	.	ID="RND-3_FAMILY-262";Tend="1118";Tstart="961";shortTE="F";uid="a1302cef-d21e-4f49-943a-9e2c2fd1a656"
CM022880.1	RepeatMasker	Unknown	3797159	3797587	2131	-	.	ID="RND-6_FAMILY-498";TEgroup="ctg_7%7CRND-6_FAMILY-498%7C1";Tend="1179";Tstart="564";shortTE="F";uid="a1a4220e-abf3-4b24-a6df-bf2c6ab55439"
CM022880.1	RepeatMasker	Unknown	15743796	15746531	13132	-	.	ID="RND-6_FAMILY-370";TEgroup="ctg_7%7CRND-6_FAMILY-370%7C6";Tend="2083";Tstart="258";shortTE="F";uid="1491de0d-1f54-4f69-ba03-47bee3375d9f"
CM022880.1	RepeatMasker	SINE/tRNA-RTE	27343958	27344287	2616	-	.	ID="RND-1_FAMILY-29";Tend="1129";Tstart="808";shortTE="F";uid="5f5da2aa-a525-4753-950c-e41c21f104fc"
CM022880.1	RepeatMasker	Unknown	3219293	3220233	4963	-	.	ID="RND-6_FAMILY-2978";TEgroup="ctg_7%7CRND-6_FAMILY-2978%7C1";Tend="1535";Tstart="819";shortTE="F";uid="7f94c2af-b6f1-44ad-bd59-305a35f353fb"
CM022880.1	RepeatMasker	LINE/CR1	16085102	16085288	1033	-	.	ID="RND-4_FAMILY-908";Tend="2194";Tstart="1995";shortTE="F";uid="55afb892-23bc-45d3-805f-29d939cfcf87"
CM022880.1	RepeatMasker	RC/Helitron	30978906	30979153	1828	-	.	ID="RND-6_FAMILY-2083";Tend="1722";Tstart="1471";shortTE="F";uid="fc52189b-fa24-4192-ae95-2abd6701648e"
CM022880.1	RepeatMasker	Unknown	15665311	15665793	3160	-	.	ID="RND-4_FAMILY-56";Tend="1460";Tstart="938";shortTE="F";uid="fc823a8b-c2de-4141-a0fb-3832125d67d7"
CM022880.1	RepeatMasker	DNA/TcMar-Tc1	24064885	24065045	927	-	.	ID="MARINER-6_HSAL";Tend="162";Tstart="2";shortTE="F";uid="95db96c1-8402-40db-b87c-86ffbe3e2252"
CM022880.1	RepeatMasker	DNA/TcMar-Tc1	6508544	6508647	531	-	.	ID="RND-4_FAMILY-714";Tend="1406";Tstart="1292";shortTE="F";uid="7c6a8a29-d27b-47f5-926e-fea21bc715ed"
CM022880.1	RepeatMasker	Unknown	24975759	24976049	438	-	.	ID="RND-3_FAMILY-183";TEgroup="ctg_7%7CRND-3_FAMILY-183%7C15";Tend="1451";Tstart="821";shortTE="T";uid="c05373a6-9cd8-47ed-acce-a90fc0869fa6"
CM022880.1	RepeatMasker	RC/Helitron	30067314	30067625	1110	-	.	ID="RND-4_FAMILY-77";Tend="2338";Tstart="1986";shortTE="F";uid="0817c89f-e131-4741-a37c-82a28caac13e"
CM022880.1	RepeatMasker	Unknown	23632532	23632770	531	-	.	ID="RND-6_FAMILY-1688";Tend="1546";Tstart="1322";shortTE="F";uid="e98b9471-a2c2-4946-ad53-2151d5efb8f2"
CM022880.1	RepeatMasker	Unknown	4153134	4153319	707	-	.	ID="RND-1_FAMILY-90";Tend="859";Tstart="676";shortTE="F";uid="c88b7a9e-3ec1-4e15-b5c1-ce4666d0297e"
CM022880.1	RepeatMasker	SINE/MIR	7463971	7464109	803	-	.	ID="RND-1_FAMILY-44";Tend="1065";Tstart="907";shortTE="F";uid="f7cbc6b0-cb3b-4e35-a269-e654b933e9ad"
CM022880.1	RepeatMasker	LINE/CR1	33226349	33226772	1151	-	.	ID="RND-6_FAMILY-12989";TEgroup="ctg_7%7CRND-6_FAMILY-12989%7C2";Tend="1587";Tstart="1251";shortTE="F";uid="f8f60fc4-f0a5-482d-a431-364c73f89f2c"
CM022880.1	RepeatMasker	DNA/TcMar-Tc1	29840755	29841001	1138	-	.	ID="MARINER-6_HSAL";Tend="1140";Tstart="890";shortTE="F";uid="c1ba9b80-708d-4376-ae01-a664aea04ebe"
CM022880.1	RepeatMasker	Unknown	10240627	10240803	1526	-	.	ID="RND-1_FAMILY-206";Tend="242";Tstart="66";shortTE="F";uid="2b2a31ec-e8e1-468a-91c2-afb34b55867c"
CM022880.1	RepeatMasker	Unknown	14454257	14454718	1444	-	.	ID="RND-5_FAMILY-277";Tend="1239";Tstart="697";shortTE="F";uid="54064849-bd17-45e1-8459-897a87b03a54"
CM022880.1	RepeatMasker	Unknown	32705739	32706090	2229	-	.	ID="RND-5_FAMILY-3059";Tend="925";Tstart="563";shortTE="F";uid="95edc018-43f7-4808-b7a4-b852ce2c1ff8"
CM022880.1	RepeatMasker	Unknown	4820759	4820891	466	-	.	ID="RND-6_FAMILY-5252";Tend="975";Tstart="835";shortTE="F";uid="3ae0cbf9-f551-489e-87ba-6cdf17131fca"
CM022880.1	RepeatMasker	Unknown	15757634	15757934	1844	-	.	ID="RND-1_FAMILY-86";Tend="1187";Tstart="852";shortTE="F";uid="af71e0b1-3773-4a56-99fd-3fe20e573d49"
CM022880.1	RepeatMasker	DNA/hAT-Blackjack	10257285	10257635	1747	-	.	ID="RND-1_FAMILY-603";Tend="1262";Tstart="941";shortTE="F";uid="a0896342-0832-4f5a-9f98-3b045f800e6b"
CM022880.1	RepeatMasker	DNA/TcMar-Tc1	27536346	27536775	803	-	.	ID="RND-1_FAMILY-1118";Tend="1478";Tstart="1024";shortTE="F";uid="37cec158-b0bd-47d8-8b88-c53942584dfa"
CM022880.1	RepeatMasker	Unknown	14784122	14784516	2875	-	.	ID="RND-1_FAMILY-152";Tend="1387";Tstart="967";shortTE="F";uid="98913143-fe93-41e7-81b9-a83338408be0"
CM022880.1	RepeatMasker	Unknown	8660845	8661486	2657	-	.	ID="RND-6_FAMILY-85";Tend="1446";Tstart="793";shortTE="F";uid="09a8381a-3d19-45f2-a1ed-1f893840d102"
CM022880.1	RepeatMasker	Satellite	3385669	3385974	1533	-	.	ID="RND-6_FAMILY-577";Tend="1334";Tstart="1036";shortTE="F";uid="84e7364e-e29a-4a42-83f9-f7834123a9c8"
CM022880.1	RepeatMasker	Unknown	17767523	17767760	1106	-	.	ID="RND-1_FAMILY-49";Tend="1202";Tstart="962";shortTE="F";uid="674947d1-5e4d-444f-a6a4-db114c1edbf2"
CM022880.1	RepeatMasker	Unknown	24094130	24094280	488	-	.	ID="RND-4_FAMILY-190";Tend="930";Tstart="789";shortTE="F";uid="431f581d-6d7c-4a2a-a084-e35958ab215f"
CM022880.1	RepeatMasker	LTR/ERV1	18738275	18738419	545	-	.	ID="RND-1_FAMILY-268";Tend="967";Tstart="827";shortTE="F";uid="e8344df8-0cdf-4cf8-92e4-3d709ecdf7bb"
CM022880.1	RepeatMasker	SINE/5S	5115340	5115483	987	-	.	ID="RND-6_FAMILY-4694";Tend="1173";Tstart="1032";shortTE="F";uid="d2ef6f92-6cb7-41ef-b9d7-1fce6eb36736"
CM022880.1	RepeatMasker	RC/Helitron	7246530	7247104	3960	-	.	ID="RND-1_FAMILY-31";Tend="1531";Tstart="930";shortTE="F";uid="e8e822c6-40dd-4548-b0e2-14f4a496db57"
CM022880.1	RepeatMasker	Unknown	8133771	8134241	1273	-	.	ID="RND-5_FAMILY-1590";Tend="1729";Tstart="1254";shortTE="F";uid="431636a3-2735-4151-904f-56582bd196c4"
CM022880.1	RepeatMasker	DNA/CMC-Chapaev-3	13501083	13501215	460	-	.	ID="RND-1_FAMILY-68";Tend="1027";Tstart="885";shortTE="F";uid="2104c839-35d4-479d-90a5-d4f035b68f76"
CM022880.1	RepeatMasker	DNA/Academ-1	3917722	3917974	1692	-	.	ID="RND-5_FAMILY-2351";Tend="1916";Tstart="1681";shortTE="F";uid="90f2f057-4253-4378-a446-ac7688ecd15a"
CM022880.1	RepeatMasker	DNA/hAT-Tip100	20030179	20030689	2368	-	.	ID="RND-5_FAMILY-3574";Tend="1336";Tstart="869";shortTE="F";uid="a6c96931-6349-495c-9d67-71b9d1af5f4d"
CM022880.1	RepeatMasker	Unknown	25022566	25022782	874	-	.	ID="RND-6_FAMILY-8384";Tend="1363";Tstart="1149";shortTE="F";uid="4276a3c3-6daa-4969-b418-d9374082a2e8"
CM022880.1	RepeatMasker	Unknown	20441072	20441217	950	-	.	ID="RND-1_FAMILY-99";Tend="1034";Tstart="895";shortTE="F";uid="827ed952-d58f-416a-98d6-ee5232ba6061"
CM022880.1	RepeatMasker	SINE/tRNA-RTE	20436331	20436643	2175	-	.	ID="RND-4_FAMILY-384";Tend="1181";Tstart="861";shortTE="F";uid="622562a7-6ac8-4b4a-ab7d-4eeae599f48a"
CM022880.1	RepeatMasker	LINE/I-Jockey	8803054	8803641	1132	-	.	ID="RND-1_FAMILY-831";Tend="1613";Tstart="963";shortTE="F";uid="936e256a-2f11-44ad-b822-c2b6068fb9a8"
CM022880.1	RepeatMasker	Unknown	16089850	16090033	620	-	.	ID="RND-5_FAMILY-751";Tend="1734";Tstart="1511";shortTE="F";uid="1abd77a6-6be9-4c1b-b8c3-08694b2633bc"
CM022880.1	RepeatMasker	RC/Helitron	11524353	11524468	576	-	.	ID="RND-5_FAMILY-3395";Tend="1164";Tstart="1052";shortTE="F";uid="cd9f892a-f832-48c0-bfd2-ee235051ea2b"
CM022880.1	RepeatMasker	Satellite	23999141	23999371	1269	-	.	ID="RND-6_FAMILY-577";Tend="997";Tstart="757";shortTE="F";uid="57f56a31-b42d-4341-b1f7-26178696fbe1"
CM022880.1	RepeatMasker	DNA/CMC-Chapaev-3	21939221	21939326	447	-	.	ID="RND-1_FAMILY-68";Tend="1426";Tstart="1307";shortTE="F";uid="f0b6f067-3ea7-4b18-8c32-d024e765cc4b"
CM022880.1	RepeatMasker	Unknown	27579590	27580146	1112	-	.	ID="RND-1_FAMILY-844";TEgroup="ctg_7%7CRND-1_FAMILY-844%7C1";Tend="1771";Tstart="625";shortTE="F";uid="4490d4c2-7f37-4ec3-9c46-e482f2b22722"
CM022880.1	RepeatMasker	Unknown	9644758	9644861	593	-	.	ID="RND-1_FAMILY-627";Tend="1233";Tstart="1123";shortTE="F";uid="6b375fd7-218d-43e3-85ee-7bcefc27586b"
CM022880.1	RepeatMasker	DNA	23870948	23871052	453	-	.	ID="RND-5_FAMILY-2114";Tend="1911";Tstart="1808";shortTE="F";uid="7345ac60-fbc7-47be-b9b9-322c339d84b1"
CM022880.1	RepeatMasker	LINE/Penelope	1757010	1757149	878	-	.	ID="RND-5_FAMILY-178";Tend="1536";Tstart="1401";shortTE="F";uid="d0486c9e-77b3-4aec-9cc0-fae4a69704a8"
CM022880.1	RepeatMasker	DNA/TcMar-Tc1	7245949	7246455	2526	-	.	ID="RND-6_FAMILY-664";Tend="1245";Tstart="716";shortTE="F";uid="3bcac062-c3af-46ff-bed7-9e0b48084d56"
CM022880.1	RepeatMasker	Unknown	376550	376949	2933	-	.	ID="RND-5_FAMILY-215";Tend="1330";Tstart="911";shortTE="F";uid="7f58929d-3220-4473-ba68-9bc84f2eceb9"
CM022880.1	RepeatMasker	RC/Helitron	5442722	5443035	743	-	.	ID="RND-1_FAMILY-95";Tend="1325";Tstart="873";shortTE="F";uid="06664e85-c52f-47fc-a8d2-d2da39d0836d"
CM022880.1	RepeatMasker	LINE/L2	7773131	7773301	702	-	.	ID="RND-1_FAMILY-900";Tend="725";Tstart="571";shortTE="F";uid="ef84a732-774f-4a40-82de-220bf7905bbd"
CM022880.1	RepeatMasker	DNA/PIF-Harbinger	17364136	17364310	734	-	.	ID="RND-5_FAMILY-244";Tend="1529";Tstart="1352";shortTE="F";uid="68ffde0d-52d0-4e8e-b9b2-2bf7e965d3a4"
CM022880.1	RepeatMasker	Unknown	18872568	18874722	7530	-	.	ID="RND-1_FAMILY-55";Tend="1817";Tstart="94";shortTE="F";uid="a5bf6cf9-5655-4ded-b9bf-de2288dc91c2"
CM022880.1	RepeatMasker	Unknown	5344434	5344661	716	-	.	ID="RND-6_FAMILY-5252";Tend="1042";Tstart="816";shortTE="F";uid="ed5933e6-8c84-429f-8f96-61f9af82a635"
CM022880.1	RepeatMasker	Satellite	8539510	8539662	916	-	.	ID="RND-6_FAMILY-46";Tend="1367";Tstart="1221";shortTE="F";uid="1ca9fd61-13b7-4676-aaa1-6698d8001b25"
CM022880.1	RepeatMasker	SINE/tRNA-RTE	26832144	26832362	982	-	.	ID="RND-4_FAMILY-384";Tend="1128";Tstart="911";shortTE="F";uid="7028b365-973a-446e-b715-f8a42edbcb8a"
CM022880.1	RepeatMasker	Unknown	1459037	1459395	1863	-	.	ID="RND-1_FAMILY-294";Tend="1632";Tstart="1265";shortTE="F";uid="b17b38c2-69ad-4fb0-9528-04d0ee8ffe6e"
CM022880.1	RepeatMasker	Unknown	31750572	31750896	777	-	.	ID="RND-1_FAMILY-337";TEgroup="ctg_7%7CRND-1_FAMILY-337%7C2";Tend="1129";Tstart="917";shortTE="T";uid="b59a3187-9d91-41f4-acd2-f2c1dcf085cd"
CM022880.1	RepeatMasker	LINE/RTE-BovB	3696860	3697204	2462	-	.	ID="RND-1_FAMILY-75";Tend="1820";Tstart="1475";shortTE="F";uid="9de8b5f9-3b36-4e3d-be54-8c2267dc01e8"
CM022880.1	RepeatMasker	LINE/CR1	24077374	24077644	1711	-	.	ID="RND-5_FAMILY-1004";Tend="1336";Tstart="1071";shortTE="F";uid="0a27ae3c-3507-4e3f-8582-1a2425c4ca78"
CM022880.1	RepeatMasker	RC/Helitron	19199185	19199313	547	-	.	ID="RND-1_FAMILY-31";Tend="1534";Tstart="1429";shortTE="F";uid="8cb42f94-ab98-4584-9ce3-9e1d671431c4"
CM022880.1	RepeatMasker	DNA/hAT-Tip100	22477859	22478422	3074	-	.	ID="RND-5_FAMILY-97";Tend="2255";Tstart="1712";shortTE="F";uid="da00285b-b183-4424-89fd-e3eb9f1eca92"
CM022880.1	RepeatMasker	Unknown	26885452	26885593	542	-	.	ID="RND-1_FAMILY-627";Tend="1225";Tstart="1084";shortTE="F";uid="1a161c2f-8bb6-4620-a7e6-0b8f7ccc17bb"
CM022880.1	RepeatMasker	RC/Helitron	7286620	7287000	2012	-	.	ID="RND-5_FAMILY-688";Tend="1677";Tstart="1276";shortTE="F";uid="908e2c00-53e8-4971-b60c-ef15cffbfdfa"
CM022880.1	RepeatMasker	LINE/Penelope	21153231	21153703	2690	-	.	ID="RND-6_FAMILY-6622";Tend="1368";Tstart="952";shortTE="F";uid="39dade01-ed20-4774-872d-de14893c3a0f"
CM022880.1	RepeatMasker	DNA/hAT-Tip100	13666008	13666559	2535	-	.	ID="RND-4_FAMILY-2323";Tend="2370";Tstart="1794";shortTE="F";uid="3e3286d3-cd6f-46c2-af8a-7a45a3209563"
CM022880.1	RepeatMasker	RC/Helitron	17326704	17326824	895	-	.	ID="RND-4_FAMILY-269";Tend="1102";Tstart="981";shortTE="F";uid="439f66e9-1ea0-436a-b77d-0d14ef2b9eab"
CM022880.1	RepeatMasker	Unknown	1837006	1837133	800	-	.	ID="RND-5_FAMILY-1421";Tend="1681";Tstart="1557";shortTE="F";uid="5c0e4b7d-ad71-493b-80aa-ca23dd075967"
CM022880.1	RepeatMasker	DNA/hAT-Blackjack	18255245	18255504	1045	-	.	ID="RND-6_FAMILY-511";Tend="253";Tstart="46";shortTE="F";uid="67fbe32c-cbd8-419b-8fcb-a80f4df8386e"
CM022880.1	RepeatMasker	RC/Helitron	20752365	20752924	3092	-	.	ID="RND-6_FAMILY-4124";Tend="1748";Tstart="1160";shortTE="F";uid="ab3b100f-a19e-4f09-b0bb-35b48d1c1897"
CM022880.1	RepeatMasker	LINE/Penelope	14568937	14569119	811	-	.	ID="RND-6_FAMILY-3156";Tend="1144";Tstart="945";shortTE="F";uid="84220d99-f132-42e5-b8db-6475637cf8fd"
CM022880.1	RepeatMasker	Unknown	21598749	21598881	769	-	.	ID="RND-4_FAMILY-4275";Tend="1086";Tstart="959";shortTE="F";uid="cb1fa226-d239-415f-95c9-08f453bf1a1b"
CM022880.1	RepeatMasker	SINE/tRNA-RTE	174793	174986	723	-	.	ID="RND-1_FAMILY-29";Tend="1128";Tstart="915";shortTE="F";uid="39993985-c626-4b0f-a245-ca7e29afee34"
CM022880.1	RepeatMasker	DNA/TcMar-Tc1	12661334	12661564	1339	-	.	ID="RND-1_FAMILY-961";Tend="1761";Tstart="1470";shortTE="F";uid="fc4382d9-d277-4628-8587-ef7c3138385d"
CM022880.1	RepeatMasker	DNA/hAT-Charlie	5387000	5387150	975	-	.	ID="RND-1_FAMILY-364";Tend="1774";Tstart="1628";shortTE="F";uid="c69e69dc-3e59-42f0-b0a9-dc59d857c733"
CM022880.1	RepeatMasker	Unknown	8014330	8015134	3188	-	.	ID="RND-1_FAMILY-49";Tend="1619";Tstart="947";shortTE="F";uid="b84a1954-b5df-413c-8be5-6b2305d360b7"
CM022880.1	RepeatMasker	Unknown	5905856	5906225	2285	-	.	ID="RND-6_FAMILY-11688";Tend="1164";Tstart="782";shortTE="F";uid="c8610351-3b22-46c0-9c21-ea42f3f1a520"
CM022880.1	RepeatMasker	Satellite	19793907	19794191	2226	-	.	ID="RND-5_FAMILY-399";Tend="1466";Tstart="1184";shortTE="F";uid="7498cfdf-500b-411c-a98c-9ded929cadab"
CM022880.1	RepeatMasker	Unknown	30961129	30961237	846	-	.	ID="RND-2_FAMILY-87";Tend="1048";Tstart="942";shortTE="F";uid="56cb7a98-b3ed-4732-9ba0-787bde611024"
CM022880.1	RepeatMasker	DNA/hAT-hATm	7971104	7971813	5399	-	.	ID="RND-1_FAMILY-1004";Tend="1344";Tstart="654";shortTE="F";uid="ff82090c-c968-49a4-80ad-55d868862af2"
CM022880.1	RepeatMasker	DNA/TcMar-Mariner	8814219	8814870	4871	-	.	ID="RND-1_FAMILY-346";Tend="1593";Tstart="960";shortTE="F";uid="801f944f-a2e4-4603-b89c-d7b3baec5ce8"
CM022880.1	RepeatMasker	LINE/RTE-BovB	3933538	3936417	886	-	.	ID="RTE-32_LMI";Tend="3142";Tstart="159";shortTE="F";uid="300e905b-1a6e-48f2-a622-aae22c652cd6"
CM022880.1	RepeatMasker	Satellite	4782670	4782825	621	-	.	ID="RND-6_FAMILY-46";Tend="1421";Tstart="1256";shortTE="F";uid="923e783b-5be0-4b16-9a3a-5f50e0d05e13"
CM022880.1	RepeatMasker	Satellite	13942221	13942439	631	-	.	ID="RND-3_FAMILY-672";Tend="1179";Tstart="897";shortTE="F";uid="12f2375d-776e-4bd3-ba08-8733642e3b61"
CM022880.1	RepeatMasker	DNA/hAT-Tip100	13555000	13555220	421	-	.	ID="RND-5_FAMILY-97";Tend="1680";Tstart="1461";shortTE="F";uid="41ddf704-9e3a-4840-b168-1e362eb9d3b6"
CM022880.1	RepeatMasker	Unknown	12832172	12832456	522	-	.	ID="RND-1_FAMILY-492";Tend="1322";Tstart="982";shortTE="F";uid="f28fa633-b6f7-4dce-a121-6d82b4ff526d"
CM022880.1	RepeatMasker	Unknown	11056463	11057110	4551	-	.	ID="RND-1_FAMILY-549";Tend="1311";Tstart="654";shortTE="F";uid="71264fc8-a010-43ce-a5a1-3b6118233f93"
CM022880.1	RepeatMasker	SINE/5S	2569289	2569394	563	-	.	ID="RND-6_FAMILY-1021";Tend="1007";Tstart="899";shortTE="F";uid="9271eb5c-f67b-4315-a48d-383b9edaf627"
CM022880.1	RepeatMasker	Unknown	29844441	29844822	3189	-	.	ID="RND-2_FAMILY-87";Tend="1318";Tstart="939";shortTE="F";uid="54ac256d-bd6c-4fcd-a9bb-fc62e416a688"
CM022880.1	RepeatMasker	Unknown	24298691	24298856	980	-	.	ID="RND-6_FAMILY-2460";Tend="1105";Tstart="952";shortTE="F";uid="78777653-036c-4a64-a1a9-73e097ba3aee"
CM022880.1	RepeatMasker	Unknown	32098354	32098738	2703	-	.	ID="RND-1_FAMILY-281";Tend="1341";Tstart="957";shortTE="F";uid="1b509830-27c0-480d-9545-fd70f3c27fb3"
CM022880.1	RepeatMasker	LINE/RTE-BovB	33530613	33530786	1325	-	.	ID="RND-6_FAMILY-1079";Tend="1214";Tstart="1061";shortTE="F";uid="b4499132-cd18-45dc-ba8e-204d75b11bb8"
CM022880.1	RepeatMasker	DNA/TcMar-Tc1	16313680	16313786	495	-	.	ID="RND-1_FAMILY-360";Tend="1613";Tstart="1509";shortTE="F";uid="60ccf4fd-83e0-4a7b-839a-211a049301f3"
CM022880.1	RepeatMasker	RC/Helitron	637493	637597	506	-	.	ID="RND-1_FAMILY-31";Tend="1530";Tstart="1429";shortTE="F";uid="d9c0efe4-ad1f-4948-b3ba-932f3bcc6a2d"
CM022880.1	RepeatMasker	SINE/MIR	17718358	17718474	601	-	.	ID="RND-1_FAMILY-44";Tend="986";Tstart="869";shortTE="F";uid="5405be7e-89f2-4b1d-8abb-7a265fbe7757"
CM022880.1	RepeatMasker	Unknown	4849496	4849603	443	-	.	ID="RND-1_FAMILY-49";Tend="1327";Tstart="1223";shortTE="F";uid="e7798b63-0182-403f-a7ed-d3f614ec3c42"
CM022880.1	RepeatMasker	Unknown	15536977	15537164	497	-	.	ID="RND-6_FAMILY-11280";Tend="241";Tstart="58";shortTE="F";uid="34236132-677a-47a3-80ac-b9c8a1124436"
CM022880.1	RepeatMasker	LINE/Penelope	25459478	25459603	565	-	.	ID="RND-5_FAMILY-5224";Tend="1681";Tstart="1566";shortTE="F";uid="e441ef47-ae8e-4979-875b-2d1429aceed0"
CM022880.1	RepeatMasker	LINE/RTE-BovB	3687437	3687682	1738	-	.	ID="RND-6_FAMILY-380";Tend="1124";Tstart="877";shortTE="F";uid="70747fe4-0467-4cb0-9479-a44e74e20ed6"
CM022880.1	RepeatMasker	Unknown	30975944	30976111	648	-	.	ID="RND-1_FAMILY-188";Tend="1018";Tstart="826";shortTE="F";uid="64a01030-f5b0-4975-8b9e-5f94f607ff96"
CM022880.1	RepeatMasker	Satellite	22595585	22595844	2058	-	.	ID="RND-6_FAMILY-46";Tend="1496";Tstart="1236";shortTE="F";uid="ea4d8c04-8aae-4146-afb6-a54140b38486"
CM022880.1	RepeatMasker	Satellite	21645894	21646272	2070	-	.	ID="RND-6_FAMILY-577";Tend="1242";Tstart="849";shortTE="F";uid="56f5d25e-406e-429b-ae0b-7df624b64d49"
CM022880.1	RepeatMasker	Unknown	26673336	26673517	871	-	.	ID="RND-6_FAMILY-5252";Tend="1037";Tstart="869";shortTE="F";uid="183a788d-2be7-4136-9d12-1419d0ae24cd"
CM022880.1	RepeatMasker	Unknown	17046614	17046816	894	-	.	ID="RND-1_FAMILY-279";Tend="1220";Tstart="1024";shortTE="F";uid="deacf200-3f20-4911-b8d7-27ffbb1e9c82"
CM022880.1	RepeatMasker	Unknown	33356360	33356640	872	-	.	ID="RND-5_FAMILY-2348";TEgroup="ctg_7%7CRND-5_FAMILY-2348%7C2";Tend="1097";Tstart="914";shortTE="F";uid="8a7627b9-40ee-4b94-a414-caa4448e505e"
CM022880.1	RepeatMasker	Unknown	17728129	17728531	2237	-	.	ID="RND-3_FAMILY-316";Tend="1236";Tstart="820";shortTE="F";uid="1a161f1e-9bcc-486a-a303-6e92ef263612"
CM022880.1	RepeatMasker	LINE/L2	12554485	12554708	716	-	.	ID="RND-1_FAMILY-904";Tend="709";Tstart="504";shortTE="F";uid="c3ef8354-024a-4ec8-92cb-0859dcf9ce29"
CM022880.1	RepeatMasker	LINE/I	13277786	13278448	5557	-	.	ID="RND-6_FAMILY-430";Tend="1291";Tstart="626";shortTE="F";uid="bd8f5a59-1076-442f-a59a-e854f74783d4"
CM022880.1	RepeatMasker	RC/Helitron	3055328	3055545	1210	-	.	ID="RND-6_FAMILY-6367";Tend="1094";Tstart="852";shortTE="F";uid="e86dfc3e-e095-4e5c-9709-26c06683d956"
CM022880.1	RepeatMasker	Unknown	10688665	10688889	813	-	.	ID="RND-5_FAMILY-277";Tend="1605";Tstart="1389";shortTE="F";uid="9f2cd346-8c47-4598-9bf9-1b42ce51549c"
CM022880.1	RepeatMasker	RC/Helitron	33593392	33593565	1437	-	.	ID="RND-6_FAMILY-317";Tend="1155";Tstart="967";shortTE="F";uid="3749d5d0-c08d-407f-9c2d-770c0f701824"
CM022880.1	RepeatMasker	RC/Helitron	20708977	20709100	413	-	.	ID="RND-1_FAMILY-984";Tend="1720";Tstart="1595";shortTE="F";uid="1c841749-2f39-417a-93f0-1ec9ec5af6f8"
CM022880.1	RepeatMasker	Unknown	7679258	7679497	1007	-	.	ID="RND-1_FAMILY-49";Tend="1201";Tstart="948";shortTE="F";uid="f6b018b7-46c8-4636-aa39-e84c5d996062"
CM022880.1	RepeatMasker	RC/Helitron	12093768	12093873	575	-	.	ID="RND-6_FAMILY-20544";Tend="1537";Tstart="1432";shortTE="F";uid="273d2aef-b5a5-411f-af1e-6b6b942be873"
CM022880.1	RepeatMasker	LINE/RTE-BovB	19816047	19816361	1877	-	.	ID="RND-1_FAMILY-30";Tend="1116";Tstart="801";shortTE="F";uid="72faac84-77d1-48a2-b43e-88164b385e90"
CM022880.1	RepeatMasker	Unknown	17416927	17417040	646	-	.	ID="RND-5_FAMILY-3848";Tend="490";Tstart="375";shortTE="F";uid="cd38e93e-98b0-456a-9516-98b015f59da2"
CM022880.1	RepeatMasker	Unknown	20990256	20990747	2174	-	.	ID="RND-1_FAMILY-727";Tend="1388";Tstart="925";shortTE="F";uid="cec6de8e-8a3d-4988-ba5d-545f53aca10c"
CM022880.1	RepeatMasker	LINE/L2	8547497	8547731	1944	-	.	ID="RND-5_FAMILY-23";Tend="1096";Tstart="862";shortTE="F";uid="113d050a-82e9-4f70-9fc5-1ba68c676a8d"
CM022880.1	RepeatMasker	Unknown	18226712	18226846	533	-	.	ID="RND-6_FAMILY-7290";Tend="1300";Tstart="1163";shortTE="F";uid="31bd33dc-c558-4aca-872b-8dcff39bb9b2"
CM022880.1	RepeatMasker	Unknown	297299	297731	1536	-	.	ID="RND-1_FAMILY-49";Tend="1409";Tstart="964";shortTE="F";uid="58c141c5-ab9c-4a40-8d2f-c21f579099ab"
CM022880.1	RepeatMasker	RC/Helitron	10806087	10806238	767	-	.	ID="RND-1_FAMILY-734";Tend="2236";Tstart="2025";shortTE="F";uid="b01ee193-2f4d-4d5f-be15-589b5b42e153"
CM022880.1	RepeatMasker	LINE/RTE-BovB	8924907	8925145	665	-	.	ID="RND-5_FAMILY-1885";Tend="1217";Tstart="911";shortTE="F";uid="7f315bd9-c90f-4af1-a499-03d2bebff6ed"
CM022880.1	RepeatMasker	RC/Helitron	14379640	14379745	599	-	.	ID="RND-5_FAMILY-470";Tend="1020";Tstart="917";shortTE="F";uid="c8f3760c-d8d8-401d-a4fe-148779e2a848"
CM022880.1	RepeatMasker	Unknown	2618963	2619092	565	-	.	ID="RND-6_FAMILY-7368";Tend="2102";Tstart="1973";shortTE="F";uid="87137595-f4e1-4a58-9e3e-545b143def75"
CM022880.1	RepeatMasker	DNA/TcMar-Tc1	19212403	19212772	2776	-	.	ID="RND-6_FAMILY-1003";Tend="1305";Tstart="940";shortTE="F";uid="a6845833-d3ea-4d44-a1bb-d7b8359875bc"
CM022880.1	RepeatMasker	Satellite	25900828	25901115	929	-	.	ID="RND-1_FAMILY-677";Tend="1387";Tstart="1136";shortTE="F";uid="a33f3bb9-0ff5-4fdd-a9fd-f1723c8ceade"
CM022880.1	RepeatMasker	Unknown	11312627	11312750	457	-	.	ID="RND-5_FAMILY-277";Tend="1629";Tstart="1508";shortTE="F";uid="df793cb0-1f36-4eef-a3f6-bbdfb62b3b1f"
CM022880.1	RepeatMasker	DNA/hAT-Ac	5449422	5449580	437	-	.	ID="RND-6_FAMILY-803";Tend="642";Tstart="499";shortTE="F";uid="a9bb29e3-729e-4044-aaf6-0d7587656277"
CM022880.1	RepeatMasker	Unknown	32277998	32278577	2346	-	.	ID="RND-1_FAMILY-342";TEgroup="ctg_7%7CRND-1_FAMILY-342%7C5";Tend="1284";Tstart="876";shortTE="F";uid="b1a313b3-b355-41ba-9a69-7f7248a059a9"
CM022880.1	RepeatMasker	DNA/hAT-Charlie	19743989	19744171	530	-	.	ID="RND-6_FAMILY-2166";Tend="1385";Tstart="1212";shortTE="F";uid="275a3f20-1227-479c-83ef-b782760e656e"
CM022880.1	RepeatMasker	DNA/TcMar-Tc1	29088413	29088776	2061	-	.	ID="RND-1_FAMILY-114";Tend="2446";Tstart="2139";shortTE="F";uid="92ecae05-3e24-4d11-87f2-dc734d01f527"
CM022880.1	RepeatMasker	DNA/hAT-Tip100	4393508	4393629	811	-	.	ID="RND-4_FAMILY-2323";Tend="1161";Tstart="1039";shortTE="F";uid="b4710b49-c7b1-4076-8d20-b31c364537a9"
CM022880.1	RepeatMasker	DNA/TcMar-Tc1	19925297	19925427	779	-	.	ID="RND-6_FAMILY-1003";Tend="1099";Tstart="952";shortTE="F";uid="88a73e3a-f8e8-458d-90ec-e5ea88ade0f1"
CM022880.1	RepeatMasker	LINE/RTE-BovB	14843240	14843414	1424	-	.	ID="RND-5_FAMILY-579";Tend="1304";Tstart="1130";shortTE="F";uid="b36c64f3-525c-4343-ba43-82fe69db78e9"
CM022880.1	RepeatMasker	SINE/tRNA-RTE	23802495	23802775	1465	-	.	ID="RND-4_FAMILY-384";Tend="1176";Tstart="885";shortTE="F";uid="ed3f46a1-dcd0-4313-b588-54890bfd3b1e"
CM022880.1	RepeatMasker	DNA/TcMar-Tc1	17097239	17097830	5051	-	.	ID="RND-5_FAMILY-2403";Tend="1527";Tstart="928";shortTE="F";uid="9edb04e8-2f64-4354-85c3-8125c6ffe19f"
CM022880.1	RepeatMasker	Unknown	27387038	27387227	551	-	.	ID="RND-1_FAMILY-109";Tend="1287";Tstart="1081";shortTE="F";uid="740944b1-d6ca-491c-b5d8-c0807f18d2da"
CM022880.1	RepeatMasker	Unknown	28512362	28512598	1611	-	.	ID="RND-6_FAMILY-3656";Tend="1566";Tstart="1331";shortTE="F";uid="7d3bdbaf-05c8-409d-b23a-a18c294f3db9"
CM022880.1	RepeatMasker	Unknown	109919	110255	2387	-	.	ID="RND-1_FAMILY-86";Tend="1201";Tstart="850";shortTE="F";uid="78241e4a-73be-46bb-9c6a-df892a07ecf7"
CM022880.1	RepeatMasker	SINE/tRNA-RTE	15176475	15176598	496	-	.	ID="RND-1_FAMILY-87";Tend="1005";Tstart="863";shortTE="F";uid="4706284d-c506-4315-a516-e38aff24f5a5"
CM022880.1	RepeatMasker	Unknown	16114696	16114825	566	-	.	ID="RND-5_FAMILY-1523";Tend="1079";Tstart="959";shortTE="F";uid="da2ba150-f55d-486d-af00-a39281cbf472"
CM022880.1	RepeatMasker	DNA/TcMar-Tc1	12546077	12546373	1907	-	.	ID="RND-1_FAMILY-226";Tend="1245";Tstart="893";shortTE="F";uid="b56595ea-8998-4d85-bcae-fba6e843796b"
CM022880.1	RepeatMasker	Unknown	19455920	19456126	1277	-	.	ID="RND-5_FAMILY-502";Tend="1276";Tstart="1055";shortTE="F";uid="a34f748a-ed44-424a-9654-83a5a19dd805"
CM022880.1	RepeatMasker	LINE/R1	23265333	23265884	442	-	.	ID="RND-6_FAMILY-128";Tend="705";Tstart="140";shortTE="F";uid="0e33ad51-5dd5-4819-ab10-f0ea21460ba2"
CM022880.1	RepeatMasker	SINE/tRNA-RTE	23775608	23775792	912	-	.	ID="RND-1_FAMILY-65";Tend="1130";Tstart="924";shortTE="F";uid="a5336f5d-ee70-4260-b86f-129098f3434a"
CM022880.1	RepeatMasker	Unknown	20128607	20128784	681	-	.	ID="RND-1_FAMILY-81";Tend="154";Tstart="1";shortTE="F";uid="ab5eb0e4-431e-426e-8117-5bd846388981"
CM022880.1	RepeatMasker	Unknown	29476935	29477046	472	-	.	ID="RND-1_FAMILY-846";Tend="1595";Tstart="1464";shortTE="F";uid="d5adebc4-14e6-466b-8758-58182d70a0cc"
CM022880.1	RepeatMasker	LINE/RTE-BovB	25133494	25133776	1929	-	.	ID="RND-1_FAMILY-75";Tend="1821";Tstart="1535";shortTE="F";uid="a80b556c-9af9-4da4-9a75-dd9df4468c9b"
CM022880.1	RepeatMasker	Unknown	7596520	7596777	797	-	.	ID="RND-5_FAMILY-88";Tend="1582";Tstart="1187";shortTE="F";uid="bf46751d-28c3-485b-b863-f05874d56c72"
CM022880.1	RepeatMasker	LINE/RTE-BovB	31585220	31585515	1963	-	.	ID="RND-6_FAMILY-380";Tend="1188";Tstart="875";shortTE="F";uid="50c399ad-de85-48c4-9542-9362f566eccc"
CM022880.1	RepeatMasker	Unknown	21327698	21327969	1202	-	.	ID="RND-1_FAMILY-287";Tend="1170";Tstart="914";shortTE="F";uid="3714a3bf-78a2-4d8e-88c3-cf4ec42d7b0f"
CM022880.1	RepeatMasker	DNA/hAT-Tip100	1061118	1061655	2423	-	.	ID="RND-4_FAMILY-2323";Tend="2370";Tstart="1799";shortTE="F";uid="4ebfde3b-bd88-4f03-9b12-efcc5bcbc0cc"
CM022880.1	RepeatMasker	Unknown	21460614	21460847	1162	-	.	ID="RND-1_FAMILY-287";Tend="1462";Tstart="1260";shortTE="F";uid="4f4e336a-5f3a-4ad3-a9d9-ab511bf86bbf"
CM022880.1	RepeatMasker	LTR/Gypsy	32527884	32528108	1264	-	.	ID="RND-5_FAMILY-481";Tend="1147";Tstart="911";shortTE="F";uid="934bf7e8-7b10-4616-9fc4-f7fc011f9513"
CM022880.1	RepeatMasker	Unknown	28875673	28875866	874	-	.	ID="RND-1_FAMILY-159";Tend="1179";Tstart="971";shortTE="F";uid="1a8589a6-af3b-497a-bcc0-0b2274b7d17d"
CM022880.1	RepeatMasker	Unknown	29224181	29224430	1556	-	.	ID="RND-6_FAMILY-2909";Tend="1539";Tstart="1257";shortTE="F";uid="4249e43b-a4b2-433a-8df0-67b02abafefa"
CM022880.1	RepeatMasker	Unknown	24227765	24227962	1184	-	.	ID="RND-1_FAMILY-89";Tend="1483";Tstart="1282";shortTE="F";uid="8b575294-2fdc-49d0-9e5f-64605253a2a9"
CM022880.1	RepeatMasker	LINE/RTE-BovB	18385988	18386292	869	-	.	ID="RND-5_FAMILY-1885";Tend="1197";Tstart="834";shortTE="F";uid="13aecdc8-c617-4d47-90f3-5abac9a22672"
CM022880.1	RepeatMasker	LINE/RTE-BovB	20075882	20076027	1033	-	.	ID="RND-1_FAMILY-75";Tend="1275";Tstart="1125";shortTE="F";uid="b35ec475-a3b6-48bf-95bf-a0087824a644"
CM022880.1	RepeatMasker	DNA/TcMar-Tc1	27225805	27225999	1289	-	.	ID="RND-6_FAMILY-2917";Tend="821";Tstart="626";shortTE="F";uid="4e85e4cc-64d3-45bf-9dc1-a1fefed4a959"
CM022880.1	RepeatMasker	DNA/hAT-Tip100	28653539	28654020	2859	-	.	ID="RND-1_FAMILY-209";Tend="1325";Tstart="875";shortTE="F";uid="da055bdb-ec13-4c74-89f8-ccd8ec7190b1"
CM022880.1	RepeatMasker	LTR/Copia	23953213	23953424	905	-	.	ID="RND-6_FAMILY-2605";Tend="1335";Tstart="1153";shortTE="F";uid="9d2fa4ea-de51-4ae7-a5be-c8f7c8564a78"
CM022880.1	RepeatMasker	Unknown	3229388	3230011	4219	-	.	ID="RND-1_FAMILY-574";Tend="1511";Tstart="874";shortTE="F";uid="0f1140de-9a81-4f50-8958-11a9041b3766"
CM022880.1	RepeatMasker	LINE/RTE-BovB	19950303	19950426	584	-	.	ID="RND-4_FAMILY-543";Tend="1510";Tstart="1386";shortTE="F";uid="7eaefe1d-1a05-4f2c-a75a-e2eca2f86712"
CM022880.1	RepeatMasker	Unknown	915282	915440	1021	-	.	ID="RND-5_FAMILY-28";Tend="1141";Tstart="997";shortTE="F";uid="9e67a709-b199-4809-a850-be23d8c8aa8e"
CM022880.1	RepeatMasker	Unknown	10806238	10806731	1933	-	.	ID="RND-5_FAMILY-1027";Tend="1455";Tstart="1013";shortTE="F";uid="161205a8-01c3-43e2-b5bc-ac037e4b0f8c"
CM022880.1	RepeatMasker	Unknown	10608667	10608889	849	-	.	ID="RND-1_FAMILY-49";Tend="1198";Tstart="950";shortTE="F";uid="ffa15755-55da-48ff-b49f-37a94ef71eb5"
CM022880.1	RepeatMasker	Unknown	6161886	6162039	470	-	.	ID="RND-1_FAMILY-203";Tend="2124";Tstart="1939";shortTE="F";uid="4129b841-58d2-44d6-9bc9-67280b861d3c"
CM022880.1	RepeatMasker	LINE/RTE-BovB	8859422	8859637	676	-	.	ID="RND-5_FAMILY-1885";Tend="1207";Tstart="958";shortTE="F";uid="37ab0542-a833-4068-9095-86ff40b79357"
CM022880.1	RepeatMasker	SINE/tRNA-RTE	1605889	1606205	2241	-	.	ID="RND-4_FAMILY-632";Tend="1120";Tstart="803";shortTE="F";uid="f12569eb-9276-403a-bc3b-3aa11d3970f0"
CM022880.1	RepeatMasker	LINE/Penelope	14324215	14324367	422	-	.	ID="RND-6_FAMILY-3156";Tend="1111";Tstart="959";shortTE="F";uid="c4ebe20e-2ee0-421d-aac3-8b12d0888624"
CM022880.1	RepeatMasker	Unknown	23232355	23232486	848	-	.	ID="RND-5_FAMILY-3498";Tend="1702";Tstart="1571";shortTE="F";uid="539fadc7-c65a-4794-b002-710797a2fd5a"
CM022880.1	RepeatMasker	Unknown	16855161	16855348	1271	-	.	ID="RND-6_FAMILY-50";Tend="744";Tstart="572";shortTE="F";uid="70bf3598-85dc-47e7-916d-0c8c5369339c"
CM022880.1	RepeatMasker	SINE/5S	15609688	15609996	2187	-	.	ID="RND-3_FAMILY-220";Tend="1233";Tstart="918";shortTE="F";uid="9c19807f-a9a8-4b71-9f45-b437082db853"
CM022880.1	RepeatMasker	RC/Helitron	30826479	30826646	543	-	.	ID="RND-5_FAMILY-848";Tend="1128";Tstart="936";shortTE="F";uid="1f420d8d-4a32-4943-a01a-c8d843f0111e"
CM022880.1	RepeatMasker	LINE/Penelope	33624006	33624270	1890	-	.	ID="RND-1_FAMILY-304";Tend="1562";Tstart="1299";shortTE="F";uid="3190ae2f-4933-4ec5-8344-6ab5045333b3"
CM022880.1	RepeatMasker	Unknown	13849751	13850140	740	-	.	ID="RND-1_FAMILY-325";TEgroup="ctg_7%7CRND-1_FAMILY-325%7C3";Tend="1273";Tstart="835";shortTE="F";uid="36232e9d-e9f8-4f75-a47a-161812131f0c"
CM022880.1	RepeatMasker	Unknown	10809762	10809950	796	-	.	ID="RND-5_FAMILY-540";Tend="1237";Tstart="1026";shortTE="F";uid="f017f358-4f2c-4900-b771-cf21b75a224a"
CM022880.1	RepeatMasker	Unknown	18786798	18786958	789	-	.	ID="RND-5_FAMILY-1523";Tend="1112";Tstart="935";shortTE="F";uid="f17de917-cd25-4f90-aa85-3d928496fc25"
CM022880.1	RepeatMasker	RC/Helitron	20457117	20457409	1726	-	.	ID="RND-1_FAMILY-50";Tend="1194";Tstart="886";shortTE="F";uid="5c11d248-8dbb-4704-afa5-dad973e272fc"
CM022880.1	RepeatMasker	LINE/RTE-BovB	2020345	2020555	1505	-	.	ID="RND-1_FAMILY-75";Tend="1369";Tstart="1146";shortTE="F";uid="4be6ff15-a5b5-4602-9978-890fde650919"
CM022880.1	RepeatMasker	Unknown	32916492	32916656	1078	-	.	ID="RND-5_FAMILY-2328";Tend="1249";Tstart="1085";shortTE="F";uid="2a1b0ffd-330d-4951-82b5-a1d26e76aef7"
CM022880.1	RepeatMasker	RC/Helitron	5012310	5012460	719	-	.	ID="RND-1_FAMILY-193";Tend="864";Tstart="707";shortTE="F";uid="89d9a6d8-7517-4487-8eb5-41066897df52"
CM022880.1	RepeatMasker	Unknown	21574258	21574386	960	-	.	ID="RND-1_FAMILY-116";Tend="1088";Tstart="962";shortTE="F";uid="6917e10a-a724-4c1a-a22a-77c3c39fa974"
CM022880.1	RepeatMasker	Unknown	20502652	20503068	2816	-	.	ID="RND-1_FAMILY-266";Tend="1507";Tstart="1053";shortTE="F";uid="7788677b-65b8-49f0-9541-0ef82908a73f"
CM022880.1	RepeatMasker	Unknown	8249430	8249628	985	-	.	ID="RND-6_FAMILY-7290";Tend="1402";Tstart="1153";shortTE="F";uid="687b4f9a-c4bd-4f23-955d-4a9d1022bf29"
CM022880.1	RepeatMasker	DNA/TcMar-Tc1	30328475	30328694	638	-	.	ID="MARINER-4_LHU";Tend="2755";Tstart="2548";shortTE="F";uid="86331b6d-9cc0-4902-a944-913e893b5b5a"
CM022880.1	RepeatMasker	Unknown	13851013	13851191	512	-	.	ID="RND-6_FAMILY-2414";Tend="749";Tstart="576";shortTE="F";uid="0612e5db-0af3-450a-8e76-5f393962b308"
CM022880.1	RepeatMasker	Unknown	4281128	4281290	959	-	.	ID="RND-5_FAMILY-1523";Tend="1112";Tstart="937";shortTE="F";uid="27a3b492-c657-4991-b905-18a7753ed7f2"
CM022880.1	RepeatMasker	Unknown	32262071	32262507	2708	-	.	ID="RND-6_FAMILY-1317";Tend="1666";Tstart="1182";shortTE="F";uid="de821874-ba28-40e6-a350-a1c1f1cc93b5"
CM022880.1	RepeatMasker	LINE/RTE-BovB	24737087	24737382	1223	-	.	ID="RND-1_FAMILY-30";Tend="1114";Tstart="801";shortTE="F";uid="00b8d47a-f63f-4879-9732-c9e3034785d5"
CM022880.1	RepeatMasker	RC/Helitron	9409787	9410290	1790	-	.	ID="RND-6_FAMILY-20544";Tend="1482";Tstart="914";shortTE="F";uid="e66fb36e-d2d1-42b6-8947-9c6ab5c05306"
CM022880.1	RepeatMasker	DNA/TcMar-Mariner	366548	367352	5579	-	.	ID="RND-1_FAMILY-346";Tend="1685";Tstart="916";shortTE="F";uid="df0a91e3-1c7c-481c-9ef1-8299b13b9ef0"
CM022880.1	RepeatMasker	DNA/PIF-Spy	14888855	14889014	591	-	.	ID="RND-4_FAMILY-830";Tend="1168";Tstart="1010";shortTE="F";uid="98cdb81e-5473-4557-9274-ab2a5242ebd6"
CM022880.1	RepeatMasker	DNA/MULE-MuDR	10615420	10615609	1104	-	.	ID="RND-5_FAMILY-444";Tend="1106";Tstart="912";shortTE="F";uid="f8853911-ad3d-4840-aac9-498c29bd55c3"
CM022880.1	RepeatMasker	DNA/hAT-hATx	31655859	31656050	1272	-	.	ID="RND-1_FAMILY-405";Tend="1148";Tstart="953";shortTE="F";uid="0b365339-521a-4ba9-bff4-6c3c353a0222"
CM022880.1	RepeatMasker	Unknown	19249701	19249997	1296	-	.	ID="RND-6_FAMILY-503";Tend="1356";Tstart="1047";shortTE="F";uid="4092bfa0-5924-4e7a-a0c7-1f780a9bec06"
CM022880.1	RepeatMasker	Unknown	1311594	1311758	786	-	.	ID="RND-1_FAMILY-99";Tend="1063";Tstart="897";shortTE="F";uid="d7092c57-cfec-4370-b3a4-847c62b2455f"
CM022880.1	RepeatMasker	DNA/hAT-Tip100	31821515	31821758	1628	-	.	ID="RND-1_FAMILY-833";Tend="721";Tstart="474";shortTE="F";uid="fa2ac3de-081b-4fc4-a7c7-001aa817f6f2"
CM022880.1	RepeatMasker	Unknown	13753593	13753711	807	-	.	ID="RND-1_FAMILY-579";Tend="2640";Tstart="2520";shortTE="F";uid="22f4f75b-fb79-4d88-9d49-dbef65a915b2"
CM022880.1	RepeatMasker	Unknown	5044018	5044152	436	-	.	ID="RND-6_FAMILY-1688";Tend="1445";Tstart="1306";shortTE="F";uid="de4e445c-ddda-4d73-a3ef-f85e33ab90d8"
CM022880.1	RepeatMasker	Unknown	21534167	21534328	959	-	.	ID="RND-1_FAMILY-282";Tend="863";Tstart="709";shortTE="F";uid="25f30d9c-bf90-43d8-b31b-2762b273648c"
CM022880.1	RepeatMasker	Unknown	25000911	25001030	423	-	.	ID="RND-6_FAMILY-370";Tend="1958";Tstart="1830";shortTE="F";uid="ae923360-868f-4def-8fe4-9d7c6d7b86c8"
CM022880.1	RepeatMasker	Unknown	450439	450800	2882	-	.	ID="RND-1_FAMILY-281";Tend="1342";Tstart="960";shortTE="F";uid="361bab3e-cea6-45fe-a174-5461c95090c7"
CM022880.1	RepeatMasker	Unknown	27945434	27945583	583	-	.	ID="RND-1_FAMILY-846";Tend="1717";Tstart="1559";shortTE="F";uid="b9ab5778-d31f-436d-bd30-be13462dee84"
CM022880.1	RepeatMasker	Unknown	5264079	5264431	2250	-	.	ID="RND-1_FAMILY-334";Tend="720";Tstart="345";shortTE="F";uid="efd56abc-40c9-4923-95d1-774fb33e1513"
CM022880.1	RepeatMasker	Unknown	15747871	15748162	1896	-	.	ID="RND-6_FAMILY-370";Tend="453";Tstart="160";shortTE="F";uid="ef62c6c5-f791-4928-887e-e84c58c5861e"
CM022880.1	RepeatMasker	DNA/hAT-Tip100	19353226	19353352	552	-	.	ID="RND-6_FAMILY-4173";Tend="459";Tstart="333";shortTE="F";uid="b7330484-4536-4945-be77-e3abd7d7fce3"
CM022880.1	RepeatMasker	Unknown	19006737	19006870	1013	-	.	ID="RND-2_FAMILY-22";Tend="1090";Tstart="957";shortTE="F";uid="7204e728-bf8b-40b0-9eb1-4593a4593935"
CM022880.1	RepeatMasker	SINE/tRNA-RTE	746248	746540	1655	-	.	ID="RND-4_FAMILY-632";Tend="1133";Tstart="826";shortTE="F";uid="8ae95ea2-dd5f-42e1-a813-3a9d0433f5e2"
CM022880.1	RepeatMasker	RC/Helitron	10936940	10937190	2071	-	.	ID="RND-1_FAMILY-8";Tend="1550";Tstart="1289";shortTE="F";uid="508ce5af-2a05-48c7-9813-01af5baf5f2f"
CM022880.1	RepeatMasker	DNA/Ginger-2	7069849	7070181	1875	-	.	ID="RND-1_FAMILY-113";Tend="1198";Tstart="895";shortTE="F";uid="f99bea04-76bf-40a8-b142-085262210a3d"
CM022880.1	RepeatMasker	DNA/hAT-Charlie	190476	190806	2241	-	.	ID="RND-2_FAMILY-110";Tend="1326";Tstart="968";shortTE="F";uid="609ec00a-345a-4cb0-ba54-b31d0bc9ff61"
CM022880.1	RepeatMasker	Unknown	27771178	27771303	547	-	.	ID="RND-4_FAMILY-190";Tend="1332";Tstart="1194";shortTE="F";uid="d79cdbfb-1452-4de2-a81e-7bef27417d11"
CM022880.1	RepeatMasker	LINE/Penelope	13382713	13382835	840	-	.	ID="RND-1_FAMILY-194";Tend="1783";Tstart="1669";shortTE="F";uid="abda9bb0-cdce-4793-9f19-badb8cbdda05"
CM022880.1	RepeatMasker	RC/Helitron	14487472	14487630	496	-	.	ID="RND-1_FAMILY-50";Tend="1191";Tstart="1006";shortTE="F";uid="f52d0530-679b-4568-82d3-476361a26c1c"
CM022880.1	RepeatMasker	Unknown	33596008	33596117	757	-	.	ID="RND-1_FAMILY-492";Tend="997";Tstart="889";shortTE="F";uid="3f47b35a-857a-4006-8a9a-3bab6bb7c2cb"
CM022880.1	RepeatMasker	Unknown	27543642	27543767	466	-	.	ID="RND-6_FAMILY-370";Tend="1958";Tstart="1810";shortTE="F";uid="14f1ea55-9e7d-4ab7-a81b-f60947e22d86"
CM022880.1	RepeatMasker	DNA/TcMar-Tc1	20438231	20438973	5811	-	.	ID="RND-1_FAMILY-1007";Tend="2403";Tstart="1661";shortTE="F";uid="329f2be9-b690-4b84-b679-0831c1ad23f9"
CM022880.1	RepeatMasker	LINE/I-Jockey	32268231	32268470	759	-	.	ID="RND-4_FAMILY-1457";TEgroup="ctg_7%7CRND-4_FAMILY-1457%7C14";Tend="1144";Tstart="1010";shortTE="F";uid="1103f6f7-d249-4ee0-8f96-6582169f1d27"
CM022880.1	RepeatMasker	Unknown	21138668	21138773	801	-	.	ID="RND-5_FAMILY-34";Tend="1046";Tstart="936";shortTE="F";uid="323b6934-bfef-40c0-abb0-581ac2b32a6a"
CM022880.1	RepeatMasker	RC/Helitron	8211717	8211905	1374	-	.	ID="RND-6_FAMILY-8344";Tend="1241";Tstart="1065";shortTE="F";uid="8ccfb0a9-58e0-4f61-9700-a06cfd74c1d3"
CM022880.1	RepeatMasker	Unknown	24951008	24951140	568	-	.	ID="RND-6_FAMILY-3679";Tend="1707";Tstart="1582";shortTE="F";uid="b001ce1b-d326-4f7b-afcb-926a130b11fb"
CM022880.1	RepeatMasker	DNA/Academ-1	13865559	13865736	868	-	.	ID="RND-5_FAMILY-2350";Tend="1365";Tstart="1165";shortTE="F";uid="cb9ea2a6-6e7f-4f19-beea-0c7af7c119ac"
CM022880.1	RepeatMasker	Unknown	10106776	10106893	744	-	.	ID="RND-5_FAMILY-1523";Tend="1112";Tstart="995";shortTE="F";uid="348e5b59-4ce1-45fb-86da-57f5f59e7a86"
CM022880.1	RepeatMasker	RC/Helitron	8268810	8268920	506	-	.	ID="RND-6_FAMILY-6367";Tend="1106";Tstart="978";shortTE="F";uid="88d21521-7d53-4806-bde9-0e75226573bf"
CM022880.1	RepeatMasker	Unknown	21032267	21032637	2683	-	.	ID="RND-2_FAMILY-87";Tend="1314";Tstart="944";shortTE="F";uid="ed1a8d5a-2932-4ad7-ba05-883e4dc6661e"
CM022880.1	RepeatMasker	RC/Helitron	28546440	28546678	1448	-	.	ID="RND-6_FAMILY-317";Tend="1174";Tstart="935";shortTE="F";uid="466aacd1-4450-4fb0-b2b8-3b0a5f669cbf"
CM022880.1	RepeatMasker	Satellite	19957874	19958044	577	-	.	ID="RND-3_FAMILY-672";Tend="1156";Tstart="922";shortTE="F";uid="72dc0856-983e-4f8c-a289-85f6578af9ca"
CM022880.1	RepeatMasker	RC/Helitron	33561623	33561866	1823	-	.	ID="RND-6_FAMILY-317";Tend="1165";Tstart="921";shortTE="F";uid="cdc29d68-335a-4d64-ad86-fca2d1e50474"
CM022880.1	RepeatMasker	Unknown	15093185	15093414	483	-	.	ID="RND-6_FAMILY-370";Tend="2006";Tstart="1813";shortTE="F";uid="f2c1d57e-f4f8-4b17-91a2-eda12f398c04"
CM022880.1	RepeatMasker	DNA/hAT-Tip100	18318427	18318618	508	-	.	ID="RND-1_FAMILY-585";Tend="1798";Tstart="1618";shortTE="F";uid="3afb3c33-b268-4ba0-9f97-a0592ccee538"
CM022880.1	RepeatMasker	Unknown	26007346	26007471	456	-	.	ID="RND-6_FAMILY-6755";Tend="1200";Tstart="1072";shortTE="F";uid="3692632b-71c1-4341-a5e6-6bbd65d8b1c1"
CM022880.1	RepeatMasker	Unknown	1521034	1521366	1741	-	.	ID="RND-1_FAMILY-903";TEgroup="ctg_7%7CRND-1_FAMILY-903%7C1";Tend="1238";Tstart="974";shortTE="F";uid="08c58ed2-67d3-4c9a-9366-ae3ae4b7587f"
CM022880.1	RepeatMasker	DNA/TcMar-Tc1	9198742	9199036	675	-	.	ID="RND-6_FAMILY-137";Tend="1607";Tstart="1318";shortTE="F";uid="3f92fff2-b893-4e7b-a081-3b417c76656e"
CM022880.1	RepeatMasker	DNA/TcMar-Tc1	16683466	16683694	1100	-	.	ID="RND-1_FAMILY-377";Tend="888";Tstart="624";shortTE="F";uid="011874b5-3ef8-4e6b-8a59-34bf6b290f82"
CM022880.1	RepeatMasker	Unknown	2239068	2239772	5845	-	.	ID="RND-1_FAMILY-52";Tend="1617";Tstart="915";shortTE="F";uid="24b72c2f-5ef6-4629-aec9-90248820ba1b"
CM022880.1	RepeatMasker	DNA/hAT-Tip100	28645739	28645970	1644	-	.	ID="RND-1_FAMILY-785";Tend="1436";Tstart="1214";shortTE="F";uid="bb5e7c31-7680-4a6c-852b-1f27fcbde33f"
CM022880.1	RepeatMasker	RC/Helitron	16959134	16959383	897	-	.	ID="RND-6_FAMILY-4124";Tend="1639";Tstart="1365";shortTE="F";uid="368daf18-3405-46f7-af05-ba2f0937cc71"
CM022880.1	RepeatMasker	Unknown	9361014	9361153	434	-	.	ID="RND-5_FAMILY-2473";Tend="1081";Tstart="964";shortTE="F";uid="9be22a1c-99d4-4362-8cf2-2290ec34f624"
CM022880.1	RepeatMasker	Unknown	26270132	26270362	1708	-	.	ID="RND-4_FAMILY-1951";Tend="973";Tstart="728";shortTE="F";uid="70e35f90-9024-4141-85c9-760207d730f8"
CM022880.1	RepeatMasker	DNA/hAT-Tip100	9119536	9119689	482	-	.	ID="RND-5_FAMILY-97";Tend="928";Tstart="756";shortTE="F";uid="5d7081a8-ecad-4c67-8028-7ab6f48bf6c9"
CM022880.1	RepeatMasker	Unknown	21422938	21423083	1019	-	.	ID="RND-6_FAMILY-6615";Tend="1072";Tstart="907";shortTE="F";uid="4ed5e1b7-97b2-48c6-a2f6-bc3888a1c8b2"
CM022880.1	RepeatMasker	Unknown	5206013	5206164	628	-	.	ID="RND-1_FAMILY-164";Tend="1347";Tstart="1199";shortTE="F";uid="d5a53af8-11b0-4f58-8706-814a18c66b4c"
CM022880.1	RepeatMasker	RC/Helitron	1572870	1573128	1568	-	.	ID="RND-6_FAMILY-17586";Tend="2041";Tstart="1772";shortTE="F";uid="bf7d37db-9a44-4812-bdb7-0a8e12e96409"
CM022880.1	RepeatMasker	Unknown	2254091	2254698	2969	-	.	ID="RND-4_FAMILY-132";Tend="1445";Tstart="920";shortTE="F";uid="c061fd5d-1009-460d-b674-8b5be86524e1"
CM022880.1	RepeatMasker	SINE/tRNA-RTE	25672560	25672766	1417	-	.	ID="RND-1_FAMILY-87";Tend="1089";Tstart="889";shortTE="F";uid="336abe51-9fc8-4210-998f-59e9a397c905"
CM022880.1	RepeatMasker	LINE/RTE-BovB	20561775	20561958	900	-	.	ID="RND-1_FAMILY-30";Tend="1024";Tstart="801";shortTE="F";uid="9227bafa-4d2d-42eb-8f09-df0ac460ab58"
CM022880.1	RepeatMasker	Unknown	7613332	7613466	625	-	.	ID="RND-6_FAMILY-9040";Tend="1113";Tstart="989";shortTE="F";uid="b4e54da4-ade3-44fb-8ced-ac8e184a1ba4"
CM022880.1	RepeatMasker	LINE/I	15471058	15471418	1578	-	.	ID="RND-1_FAMILY-867";Tend="1278";Tstart="900";shortTE="F";uid="74f7448b-f8fe-4e00-bcb5-34b2356a739d"
CM022880.1	RepeatMasker	Unknown	9006908	9007064	828	-	.	ID="RND-6_FAMILY-4736";Tend="1131";Tstart="935";shortTE="F";uid="9ceb6904-4027-4912-bb9c-467a719c5f6b"
CM022880.1	RepeatMasker	Unknown	29402710	29402856	499	-	.	ID="RND-6_FAMILY-370";Tend="1951";Tstart="1835";shortTE="F";uid="4ac54c51-c855-457a-b22f-33d82529efb8"
CM022880.1	RepeatMasker	Unknown	10601644	10602177	1648	-	.	ID="RND-6_FAMILY-5365";TEgroup="ctg_7%7CRND-6_FAMILY-5365%7C2";Tend="2098";Tstart="1069";shortTE="F";uid="e63fd1cd-d38b-49d5-8f0b-edeb2ea90e2f"
CM022880.1	RepeatMasker	RC/Helitron	12363399	12363928	2989	-	.	ID="RND-6_FAMILY-4124";Tend="1765";Tstart="1144";shortTE="F";uid="a22a31c0-3b05-4f77-a69e-8c4b1fc853d0"
CM022880.1	RepeatMasker	SINE/tRNA-RTE	4285007	4285291	1946	-	.	ID="RND-4_FAMILY-384";Tend="1167";Tstart="866";shortTE="F";uid="99163975-5081-4e93-a420-7268c2c9bf11"
CM022880.1	RepeatMasker	DNA/MULE-MuDR	1671826	1671999	1282	-	.	ID="RND-1_FAMILY-161";Tend="1108";Tstart="936";shortTE="F";uid="86c6e258-3c92-4fc2-b864-1d6e3e94950c"
CM022880.1	RepeatMasker	Unknown	8864085	8864243	824	-	.	ID="RND-1_FAMILY-336";Tend="1135";Tstart="972";shortTE="F";uid="a3f448ce-a0dc-4efc-b526-f2faf6e23ab7"
CM022880.1	RepeatMasker	Unknown	11683585	11683845	530	-	.	ID="RND-6_FAMILY-6755";Tend="1259";Tstart="992";shortTE="F";uid="0706a83e-c089-463c-b27c-cc428e737b87"
CM022880.1	RepeatMasker	LINE/RTE-BovB	2534567	2534779	1491	-	.	ID="RND-1_FAMILY-75";Tend="1821";Tstart="1607";shortTE="F";uid="4a4d3b75-f5fc-4fc9-b4b0-cef86b1bcd7d"
CM022880.1	RepeatMasker	LTR/Gypsy	451261	451415	809	-	.	ID="RND-6_FAMILY-1213";Tend="1162";Tstart="1011";shortTE="F";uid="dc4e9b47-d371-4335-99d3-d4baac6ca48e"
CM022880.1	RepeatMasker	Unknown	21024165	21024871	3231	-	.	ID="RND-1_FAMILY-11";Tend="1511";Tstart="700";shortTE="F";uid="b8755922-4a9f-4e54-82d1-d91f51b9e9db"
CM022880.1	RepeatMasker	Unknown	28901988	28902361	735	-	.	ID="RND-6_FAMILY-1901";Tend="1634";Tstart="996";shortTE="F";uid="06c664eb-6cd8-410e-906c-2b548c8986c4"
CM022880.1	RepeatMasker	Unknown	22777651	22778102	3008	-	.	ID="RND-1_FAMILY-1084";Tend="1353";Tstart="876";shortTE="F";uid="e30ab4bd-5ede-40d8-a821-7dd523b8bc98"
CM022880.1	RepeatMasker	Unknown	30572275	30572928	3343	-	.	ID="RND-4_FAMILY-132";Tend="1517";Tstart="717";shortTE="F";uid="66714c35-109b-4830-843d-a5b187132bc9"
CM022880.1	RepeatMasker	RC/Helitron	15577723	15578291	3426	-	.	ID="RND-6_FAMILY-4124";Tend="1759";Tstart="1156";shortTE="F";uid="19107e32-4116-47fe-aadb-d82e7fe2c054"
CM022880.1	RepeatMasker	DNA/hAT-Ac	30873747	30874136	2595	-	.	ID="RND-1_FAMILY-69";Tend="1451";Tstart="1071";shortTE="F";uid="78048f40-aad7-48ae-9ef8-c727d984e0da"
CM022880.1	RepeatMasker	Unknown	7969871	7970032	748	-	.	ID="RND-1_FAMILY-219";Tend="1090";Tstart="891";shortTE="F";uid="7a7aeeb9-408f-42f8-842a-7580c66b377a"
CM022880.1	RepeatMasker	RC/Helitron	27191398	27192075	5065	-	.	ID="RND-6_FAMILY-20544";Tend="1545";Tstart="847";shortTE="F";uid="f094795f-b01c-4f2e-904f-d0774669c83b"
CM022880.1	RepeatMasker	Unknown	19209117	19209530	2330	-	.	ID="RND-5_FAMILY-832";Tend="1403";Tstart="1008";shortTE="F";uid="d861f817-dd60-4591-a2c5-6f38a4654b2f"
CM022880.1	RepeatMasker	Unknown	18700991	18701103	526	-	.	ID="RND-6_FAMILY-9040";Tend="1198";Tstart="1080";shortTE="F";uid="742e87c6-3e0e-4f8d-bab5-62aa2c8e146e"
CM022880.1	RepeatMasker	Unknown	10527628	10527762	830	-	.	ID="RND-6_FAMILY-2909";Tend="2106";Tstart="1970";shortTE="F";uid="d5aed131-0501-4967-8a59-7f48e3da090f"
CM022880.1	RepeatMasker	Unknown	328247	328479	1475	-	.	ID="RND-5_FAMILY-28";Tend="1185";Tstart="905";shortTE="F";uid="caa6a190-97ec-423a-9829-d244c2e80d78"
CM022880.1	RepeatMasker	Unknown	15659481	15659894	3162	-	.	ID="RND-1_FAMILY-152";Tend="1387";Tstart="965";shortTE="F";uid="e82be7e2-8814-4352-9c49-caf64f43c3e4"
CM022880.1	RepeatMasker	SINE/tRNA-RTE	33239305	33239494	883	-	.	ID="RND-6_FAMILY-5487";Tend="281";Tstart="114";shortTE="F";uid="f502b05f-7a19-436b-a387-f92adf110667"
CM022880.1	RepeatMasker	SINE/tRNA-RTE	10256985	10257292	1365	-	.	ID="RND-4_FAMILY-632";Tend="1110";Tstart="792";shortTE="F";uid="bc150b91-4a1b-4707-a5e5-087b2b0f771b"
CM022880.1	RepeatMasker	DNA/TcMar-Tc1	2602434	2602834	2982	-	.	ID="RND-1_FAMILY-54";Tend="1331";Tstart="907";shortTE="F";uid="36fa817c-1a94-4531-a072-b5e449091b00"
CM022880.1	RepeatMasker	Unknown	32519628	32519830	1361	-	.	ID="RND-5_FAMILY-1706";Tend="1254";Tstart="1040";shortTE="F";uid="cb96f324-5a1f-4d47-8425-1241343462ed"
CM022880.1	RepeatMasker	DNA/hAT-Tip100	14468135	14468399	1229	-	.	ID="RND-5_FAMILY-697";Tend="1157";Tstart="867";shortTE="F";uid="66c8abe2-eb29-4c08-bf4b-137e583ae76b"
CM022880.1	RepeatMasker	Unknown	30118927	30119038	888	-	.	ID="RND-1_FAMILY-136";Tend="1709";Tstart="1596";shortTE="F";uid="a3e7e74c-2d84-419d-8d9c-77211d2b6ea5"
CM022880.1	RepeatMasker	SINE/tRNA-RTE	6792975	6793166	1371	-	.	ID="RND-1_FAMILY-87";Tend="1085";Tstart="889";shortTE="F";uid="bb7ea2db-be82-4627-a43a-79a386833d48"
CM022880.1	RepeatMasker	Unknown	42872	43004	779	-	.	ID="RND-5_FAMILY-1590";Tend="1191";Tstart="1058";shortTE="F";uid="6f105a79-04df-4965-b7cb-1af2ed9d25a2"
CM022880.1	RepeatMasker	LINE/RTE-X	14979689	14980418	6052	-	.	ID="RND-6_FAMILY-5106";Tend="1597";Tstart="866";shortTE="F";uid="19011477-ae38-4dcf-9193-144ba044285f"
CM022880.1	RepeatMasker	DNA/TcMar-Tc1	1256558	1258164	11938	-	.	ID="RND-1_FAMILY-1007";Tend="2085";Tstart="494";shortTE="F";uid="20e94013-da5a-46c7-83e5-c9893dca921c"
CM022880.1	RepeatMasker	Unknown	6785191	6785519	1628	-	.	ID="RND-6_FAMILY-6755";Tend="1407";Tstart="1050";shortTE="F";uid="b0eb9880-5ffc-420e-8066-dc247ec6a42c"
CM022880.1	RepeatMasker	Unknown	3824876	3824989	468	-	.	ID="RND-5_FAMILY-197";Tend="1113";Tstart="992";shortTE="F";uid="1abdfa13-b40b-46b7-9cd4-0303132ea656"
CM022880.1	RepeatMasker	Unknown	7872578	7872691	402	-	.	ID="RND-4_FAMILY-1056";Tend="552";Tstart="432";shortTE="F";uid="4152155d-a4a7-4d6a-bc7e-831366262662"
CM022880.1	RepeatMasker	LINE/Penelope	32378396	32378633	1871	-	.	ID="RND-1_FAMILY-923";Tend="1455";Tstart="1216";shortTE="F";uid="0ade25bd-8d83-4135-a2bc-9a706608a5ac"
CM022880.1	RepeatMasker	Unknown	26494743	26494854	413	-	.	ID="RND-6_FAMILY-9040";Tend="1338";Tstart="1225";shortTE="F";uid="b65c7fb8-6d52-45f2-9600-09043a1df61d"
CM022880.1	RepeatMasker	Unknown	16044422	16044528	598	-	.	ID="RND-4_FAMILY-560";Tend="1470";Tstart="1357";shortTE="F";uid="2cc18e60-8b99-4b0e-a014-01e16c6f40af"
CM022880.1	RepeatMasker	DNA/Ginger-2	966956	967265	2301	-	.	ID="RND-1_FAMILY-113";Tend="1198";Tstart="897";shortTE="F";uid="8495e6c3-6937-46af-9dbf-7225d1ea294b"
CM022880.1	RepeatMasker	LINE/RTE-BovB	29816873	29817098	1424	-	.	ID="RND-1_FAMILY-30";Tend="1123";Tstart="897";shortTE="F";uid="92e74bac-864d-43c4-a8b9-7685cb166abf"
CM022880.1	RepeatMasker	Unknown	5773641	5773760	1044	-	.	ID="RND-1_FAMILY-472";Tend="1048";Tstart="929";shortTE="F";uid="693a2d36-c630-49eb-88e0-77fa02ff6e51"
CM022880.1	RepeatMasker	Unknown	13208171	13209424	6522	-	.	ID="RND-1_FAMILY-203";Tend="2081";Tstart="732";shortTE="F";uid="9c3b45ed-10c2-440b-96cc-95ef961e8345"
CM022880.1	RepeatMasker	RC/Helitron	28916172	28916361	1643	-	.	ID="RND-6_FAMILY-317";Tend="1156";Tstart="966";shortTE="F";uid="53b86394-0a5f-4a60-b1fd-dddd0d9552fd"
CM022880.1	RepeatMasker	Unknown	29917276	29917452	915	-	.	ID="RND-6_FAMILY-3995";Tend="1410";Tstart="1233";shortTE="F";uid="17f4aa5d-4d5d-4148-bb94-ee7db8770492"
CM022880.1	RepeatMasker	Unknown	5317572	5317748	1348	-	.	ID="RND-6_FAMILY-7290";Tend="1366";Tstart="1187";shortTE="F";uid="ab9235d9-e9f2-4733-b352-331df4fecae4"
CM022880.1	RepeatMasker	Unknown	14105503	14105842	1969	-	.	ID="RND-5_FAMILY-264";Tend="1121";Tstart="808";shortTE="F";uid="be9dc3b6-49a1-4f27-906c-5004fefef8f7"
CM022880.1	RepeatMasker	DNA/hAT-Tip100	12811090	12811823	2532	-	.	ID="RND-5_FAMILY-649";Tend="1916";Tstart="1192";shortTE="F";uid="07adb765-3cde-498f-8660-3d5a41e8f3da"
CM022880.1	RepeatMasker	Unknown	2183194	2183513	1428	-	.	ID="RND-6_FAMILY-4063";Tend="1402";Tstart="990";shortTE="F";uid="9b1f76f8-3862-409c-91ff-89a669f92feb"
CM022880.1	RepeatMasker	DNA/TcMar-Tc1	31163123	31163792	5010	-	.	ID="RND-1_FAMILY-288";Tend="1693";Tstart="977";shortTE="F";uid="4a6e621b-4b45-4de2-a26f-2051b953454e"
CM022880.1	RepeatMasker	Unknown	2917452	2917676	1731	-	.	ID="RND-6_FAMILY-7290";Tend="1418";Tstart="1193";shortTE="F";uid="1026d5a7-b914-4c76-89c9-bf3bd45cde79"
CM022880.1	RepeatMasker	Unknown	28260509	28260756	685	-	.	ID="RND-6_FAMILY-232";Tend="1671";Tstart="1506";shortTE="F";uid="f43f2f70-1306-418d-b99d-6adff9f10d2f"
CM022880.1	RepeatMasker	Unknown	9877908	9878463	625	-	.	ID="RND-4_FAMILY-1442";Tend="1508";Tstart="958";shortTE="F";uid="bf601777-f6f7-4e56-9d7d-f355a14abdc6"
CM022880.1	RepeatMasker	Unknown	21717054	21717260	1357	-	.	ID="RND-1_FAMILY-66";Tend="1144";Tstart="933";shortTE="F";uid="c7294b77-3c57-4a37-b6f5-d245c262db77"
CM022880.1	RepeatMasker	RC/Helitron	8337655	8337966	1290	-	.	ID="RND-4_FAMILY-1";Tend="812";Tstart="473";shortTE="F";uid="6245c909-bc1c-4a65-b610-0e4c858b3e89"
CM022880.1	RepeatMasker	DNA/CMC-Chapaev-3	30256018	30256194	892	-	.	ID="RND-6_FAMILY-672";Tend="1411";Tstart="1234";shortTE="F";uid="16d0adf7-9901-4f20-8116-6e497645de0e"
CM022880.1	RepeatMasker	Unknown	19432241	19432343	617	-	.	ID="RND-5_FAMILY-2791";Tend="1039";Tstart="940";shortTE="F";uid="0cbba288-6a0c-46df-aae5-81784557d8f5"
CM022880.1	RepeatMasker	LINE/RTE-BovB	11843645	11843973	1552	-	.	ID="RND-5_FAMILY-1885";Tend="1214";Tstart="921";shortTE="F";uid="3d4d0c6b-93b3-494d-88c7-30d61c5b2428"
CM022880.1	RepeatMasker	Unknown	27395336	27395555	1115	-	.	ID="RND-5_FAMILY-116";Tend="1740";Tstart="1492";shortTE="F";uid="0e4578cf-1eaf-4dde-935e-f460651e70a5"
CM022880.1	RepeatMasker	SINE/MIR	2457237	2457483	1787	-	.	ID="RND-1_FAMILY-44";Tend="1125";Tstart="873";shortTE="F";uid="8f046e41-099e-4ac3-86c5-b818faed5016"
CM022880.1	RepeatMasker	Unknown	2639364	2639466	573	-	.	ID="RND-1_FAMILY-310";Tend="1190";Tstart="1089";shortTE="F";uid="c42cfc92-c919-403d-8926-b93a7201eb87"
CM022880.1	RepeatMasker	Unknown	18712806	18712957	1062	-	.	ID="RND-5_FAMILY-336";Tend="2179";Tstart="2013";shortTE="F";uid="7317f6bb-d188-4041-9aab-4fab246b5fe8"
CM022880.1	RepeatMasker	DNA/hAT-Tip100	19018554	19019001	2439	-	.	ID="RND-1_FAMILY-566";Tend="1351";Tstart="947";shortTE="F";uid="722d6bb8-24f7-4619-8051-7ba6e676e064"
CM022880.1	RepeatMasker	LINE/RTE-BovB	9282003	9282473	1056	-	.	ID="RTE-33_LMI";Tend="3294";Tstart="2807";shortTE="F";uid="0f79f925-cc23-486c-a461-dc75935dcd52"
CM022880.1	RepeatMasker	LINE/RTE-BovB	10649623	10649867	1472	-	.	ID="RND-6_FAMILY-380";Tend="1197";Tstart="917";shortTE="F";uid="a3cad15f-136a-4914-bc36-ec41d9280b01"
CM022880.1	RepeatMasker	Unknown	1773512	1774154	4342	-	.	ID="RND-6_FAMILY-1688";Tend="1541";Tstart="899";shortTE="F";uid="5ccc2fcd-2420-4b98-ab64-8671cbfed98d"
CM022880.1	RepeatMasker	Unknown	22410022	22410211	807	-	.	ID="RND-6_FAMILY-4999";Tend="1201";Tstart="992";shortTE="F";uid="6d1aa9e7-7149-4107-ba24-05e51f51d4f1"
CM022880.1	RepeatMasker	Unknown	25002693	25002848	807	-	.	ID="RND-2_FAMILY-22";Tend="1116";Tstart="959";shortTE="F";uid="79d5322f-d3b1-4d94-a001-ea58fb41a82b"
CM022880.1	RepeatMasker	LINE/Penelope	29496403	29496509	831	-	.	ID="RND-6_FAMILY-3156";Tend="1046";Tstart="940";shortTE="F";uid="c9013508-0281-4df0-9d16-0c6eb848e5d3"
CM022880.1	RepeatMasker	Satellite	6228994	6229164	704	-	.	ID="RND-6_FAMILY-46";Tend="1486";Tstart="1315";shortTE="F";uid="7571dee1-444a-4179-8583-af5347ba1981"
CM022880.1	RepeatMasker	LINE/RTE-BovB	9907327	9907658	2000	-	.	ID="RND-6_FAMILY-380";Tend="1195";Tstart="877";shortTE="F";uid="188c462b-f283-4357-9d38-2e1cadce4851"
CM022880.1	RepeatMasker	LINE/CR1	22342347	22342756	422	-	.	ID="RND-5_FAMILY-1108";Tend="546";Tstart="111";shortTE="F";uid="9061c034-fa1d-4ee3-89e7-412c96bcbb5c"
CM022880.1	RepeatMasker	SINE/tRNA-RTE	24801516	24801878	2055	-	.	ID="RND-4_FAMILY-384";Tend="1170";Tstart="740";shortTE="F";uid="c2773bcb-e2e9-4276-803e-a6a2ca0ce32f"
CM022880.1	RepeatMasker	DNA/hAT-Tip100	3925199	3925333	876	-	.	ID="RND-4_FAMILY-2323";Tend="1919";Tstart="1786";shortTE="F";uid="b16c7139-37ad-488d-9b60-785ca8c7b496"
CM022880.1	RepeatMasker	LTR/Copia	23744344	23744601	819	-	.	ID="RND-6_FAMILY-2605";Tend="1370";Tstart="1155";shortTE="F";uid="82f0d662-0e4f-42f1-b452-99ccfd7c24ab"
CM022880.1	RepeatMasker	DNA/TcMar-Tc1	28526730	28527010	2022	-	.	ID="RND-1_FAMILY-423";Tend="1694";Tstart="1409";shortTE="F";uid="02a9d056-8fbb-4d39-8838-be3a4cec54e0"
CM022880.1	RepeatMasker	Unknown	11962074	11962326	506	-	.	ID="RND-4_FAMILY-190";Tend="1010";Tstart="781";shortTE="F";uid="1d61d2de-0399-4643-b535-3addbf530daf"
CM022880.1	RepeatMasker	LINE/RTE-BovB	7939209	7939330	803	-	.	ID="RND-1_FAMILY-75";Tend="1267";Tstart="1145";shortTE="F";uid="b5aa938a-e83e-4bf1-94e1-d5b64e3992f1"
CM022880.1	RepeatMasker	Satellite	1748018	1748312	2294	-	.	ID="RND-6_FAMILY-46";Tend="1237";Tstart="935";shortTE="F";uid="1e2c24d7-b6d0-4dfa-ba17-f023d566b203"
CM022880.1	RepeatMasker	Unknown	7655844	7656056	414	-	.	ID="RND-6_FAMILY-2414";Tend="1209";Tstart="994";shortTE="F";uid="f6694fbe-f93c-4143-bf0d-a8d0b82d8261"
CM022880.1	RepeatMasker	Unknown	14436489	14436720	1071	-	.	ID="RND-6_FAMILY-7290";Tend="1397";Tstart="1155";shortTE="F";uid="1cf15ac2-ae9a-4ff4-bee0-7bef7fd8356c"
CM022880.1	RepeatMasker	Unknown	4322293	4322401	494	-	.	ID="RND-1_FAMILY-262";Tend="2270";Tstart="2160";shortTE="F";uid="e4ce799b-820a-4a11-8292-e17f43151e60"
CM022880.1	RepeatMasker	Unknown	9612204	9612543	886	-	.	ID="RND-1_FAMILY-251";Tend="507";Tstart="111";shortTE="F";uid="d2e7155e-8685-44b5-b0e4-adf6206f4139"
CM022880.1	RepeatMasker	Unknown	13429305	13429412	463	-	.	ID="RND-2_FAMILY-22";Tend="1071";Tstart="952";shortTE="F";uid="554b012c-005e-4504-a366-b1c6fc0a0976"
CM022880.1	RepeatMasker	DNA/hAT-Ac	10893770	10893883	633	-	.	ID="RND-1_FAMILY-69";Tend="1831";Tstart="1713";shortTE="F";uid="6c7cb6fd-cb16-49d6-a9ec-c13d99078491"
CM022880.1	RepeatMasker	SINE/MIR	24668969	24669229	848	-	.	ID="RND-1_FAMILY-44";Tend="1175";Tstart="873";shortTE="F";uid="d90bd127-a0af-43f4-8fd0-4deddf3eb500"
CM022880.1	RepeatMasker	Unknown	20398940	20399165	1384	-	.	ID="RND-1_FAMILY-49";Tend="1353";Tstart="1124";shortTE="F";uid="baf58377-efcc-4147-8f13-bc38d7ce9a89"
CM022880.1	RepeatMasker	LINE/RTE-BovB	9112763	9112981	1195	-	.	ID="RND-1_FAMILY-30";Tend="1061";Tstart="800";shortTE="F";uid="05272c77-0aea-4349-ac28-b6e85eae252d"
CM022880.1	RepeatMasker	Unknown	11709886	11710012	429	-	.	ID="RND-4_FAMILY-1056";Tend="550";Tstart="438";shortTE="F";uid="754c3357-f626-495b-8c00-cf02007a1086"
CM022880.1	RepeatMasker	Unknown	6906148	6906524	1199	-	.	ID="RND-6_FAMILY-4111";Tend="1328";Tstart="1078";shortTE="F";uid="e368557b-4a18-45ed-b360-bb439b0f226a"
CM022880.1	RepeatMasker	SINE/tRNA-RTE	3431866	3431993	884	-	.	ID="RND-1_FAMILY-65";Tend="1111";Tstart="987";shortTE="F";uid="b3e56e66-20f2-4608-863e-ccf9534f25e4"
CM022880.1	RepeatMasker	Unknown	21093965	21094291	2472	-	.	ID="RND-1_FAMILY-1088";Tend="1680";Tstart="1339";shortTE="F";uid="810873a0-b589-4135-9688-7962abb89c0a"
CM022880.1	RepeatMasker	Unknown	4152436	4152981	2556	-	.	ID="RND-1_FAMILY-94";Tend="1525";Tstart="902";shortTE="F";uid="b5ab9f61-688e-46df-896c-73f36e375d23"
CM022880.1	RepeatMasker	Unknown	31420859	31421574	5250	-	.	ID="RND-5_FAMILY-2268";Tend="1459";Tstart="741";shortTE="F";uid="0d83548e-8ef0-4b21-ae2b-5241a33482be"
CM022880.1	RepeatMasker	LINE/RTE-BovB	10344748	10345009	614	-	.	ID="RND-1_FAMILY-30";TEgroup="ctg_7%7CRND-1_FAMILY-30%7C10";Tend="1054";Tstart="886";shortTE="T";uid="2f4a55c7-cf06-4930-b562-87719fd900f0"
CM022880.1	RepeatMasker	SINE/tRNA-RTE	25467638	25467906	1584	-	.	ID="RND-4_FAMILY-384";Tend="1160";Tstart="884";shortTE="F";uid="66b7c35c-0122-4aef-b943-69eda99c72b5"
CM022880.1	RepeatMasker	Unknown	9360439	9360718	2322	-	.	ID="RND-1_FAMILY-90";Tend="1345";Tstart="1066";shortTE="F";uid="f36b6452-0a69-4305-9f80-e80b666b1abc"
CM022880.1	RepeatMasker	SINE/tRNA-RTE	22176371	22176917	1715	-	.	ID="RND-1_FAMILY-48";TEgroup="ctg_7%7CRND-1_FAMILY-48%7C12";Tend="1220";Tstart="882";shortTE="F";uid="e7bf96ba-5a0f-4dcb-ab70-96bb7d5113d4"
CM022880.1	RepeatMasker	Unknown	2299595	2300075	2705	-	.	ID="RND-4_FAMILY-132";Tend="1525";Tstart="1064";shortTE="F";uid="471bfb52-5678-474e-b7ce-7c302d38d4e6"
CM022880.1	RepeatMasker	Unknown	2312864	2313029	1294	-	.	ID="RND-1_FAMILY-210";Tend="1098";Tstart="933";shortTE="F";uid="8663b54f-26e8-470b-98ac-0515dbec2468"
CM022880.1	RepeatMasker	Unknown	30291329	30291596	811	-	.	ID="RND-5_FAMILY-2732";Tend="1493";Tstart="1250";shortTE="F";uid="0d33839b-ad55-4c81-ab6c-761cbd76420a"
CM022880.1	RepeatMasker	DNA/TcMar-Tc1	5722947	5723048	439	-	.	ID="RND-6_FAMILY-783";Tend="1196";Tstart="1093";shortTE="F";uid="42fe4cbc-4eed-4ab5-a330-c7d52bd4db28"
CM022880.1	RepeatMasker	Unknown	14728284	14728398	588	-	.	ID="RND-5_FAMILY-2398";Tend="968";Tstart="825";shortTE="F";uid="e2396c01-920a-4d24-850e-e04bfd0d445d"
CM022880.1	RepeatMasker	LINE/L2	8332050	8332268	1654	-	.	ID="RND-1_FAMILY-434";Tend="824";Tstart="608";shortTE="F";uid="ae64c9c8-4597-4630-898a-ef5ed3910c23"
CM022880.1	RepeatMasker	RC/Helitron	29164750	29164909	1179	-	.	ID="RND-6_FAMILY-317";Tend="1071";Tstart="922";shortTE="F";uid="5d9bb7ad-0361-4e67-8041-a980abe479d0"
CM022880.1	RepeatMasker	Unknown	3881808	3882330	2819	-	.	ID="RND-1_FAMILY-49";Tend="1485";Tstart="967";shortTE="F";uid="aaaf5c08-0a7b-4c13-851b-d749843bb187"
CM022880.1	RepeatMasker	SINE/tRNA-RTE	26339203	26339390	675	-	.	ID="RND-4_FAMILY-384";Tend="1055";Tstart="865";shortTE="F";uid="7bb88a77-9302-4edf-b603-3b5b113b1f20"
CM022880.1	RepeatMasker	Unknown	29435771	29435941	834	-	.	ID="RND-1_FAMILY-835";Tend="949";Tstart="776";shortTE="F";uid="e0635056-f115-43d0-8ade-a5fec600354a"
CM022880.1	RepeatMasker	Unknown	8341959	8342645	1320	-	.	ID="RND-1_FAMILY-191";Tend="1528";Tstart="809";shortTE="F";uid="e07c824a-cf3e-4090-97d1-cafbda8c6b44"
CM022880.1	RepeatMasker	Unknown	3347581	3347740	1238	-	.	ID="RND-1_FAMILY-337";Tend="1133";Tstart="977";shortTE="F";uid="bbb390bf-933a-4c69-8e8c-ffc42d84ddeb"
CM022880.1	RepeatMasker	Unknown	4514927	4515085	676	-	.	ID="RND-4_FAMILY-560";Tend="1003";Tstart="853";shortTE="F";uid="ff9946d4-1866-4dc9-802e-7c726fd3f4f0"
CM022880.1	RepeatMasker	DNA/TcMar-Tc1	30324937	30325489	4159	-	.	ID="RND-1_FAMILY-226";Tend="1776";Tstart="1216";shortTE="F";uid="8d7e7fc5-c0bb-45a9-8368-4e43e9834c68"
CM022880.1	RepeatMasker	SINE/tRNA-RTE	14212783	14212930	600	-	.	ID="RND-4_FAMILY-384";Tend="1026";Tstart="871";shortTE="F";uid="49c36c7b-a954-4ceb-b2fe-e01a8447d753"
CM022880.1	RepeatMasker	RC/Helitron	20773050	20773206	1319	-	.	ID="RND-1_FAMILY-984";Tend="1697";Tstart="1541";shortTE="F";uid="bd9c7b82-95fd-4a10-9a1e-fd4531fc5883"
CM022880.1	RepeatMasker	Unknown	27077812	27078147	1079	-	.	ID="RND-1_FAMILY-11";Tend="1294";Tstart="771";shortTE="F";uid="4d5f7425-47cf-496e-a242-72c9bd692f72"
CM022880.1	RepeatMasker	RC/Helitron	13244757	13245043	2063	-	.	ID="RND-5_FAMILY-848";Tend="1596";Tstart="1307";shortTE="F";uid="d3d956ba-c37d-465c-bd8d-e6a055f8b1b9"
CM022880.1	RepeatMasker	LINE/I-Jockey	8790472	8790743	1534	-	.	ID="RND-1_FAMILY-419";Tend="1868";Tstart="1614";shortTE="F";uid="de9143d2-6877-4167-85e3-fe9fa6a4db5c"
CM022880.1	RepeatMasker	Satellite	16685754	16686093	1379	-	.	ID="RND-6_FAMILY-46";Tend="1546";Tstart="1207";shortTE="F";uid="ff477d60-7d79-4ef5-975d-ff73f0c154b6"
CM022880.1	RepeatMasker	Unknown	6978584	6978688	606	-	.	ID="RND-1_FAMILY-593";Tend="1061";Tstart="964";shortTE="F";uid="48e3f245-c57d-4373-8846-5def97984892"
CM022880.1	RepeatMasker	Unknown	7669221	7669505	866	-	.	ID="RND-6_FAMILY-3992";Tend="1543";Tstart="1228";shortTE="F";uid="b6ceea8a-69bd-42bc-a432-83571b3edaa6"
CM022880.1	RepeatMasker	LINE/I-Jockey	24958583	24959079	4394	-	.	ID="RND-1_FAMILY-831";Tend="1615";Tstart="1119";shortTE="F";uid="fcc6f89f-bb09-4792-b2fa-3d3e3f0e8735"
CM022880.1	RepeatMasker	Unknown	10374139	10374679	2627	-	.	ID="RND-3_FAMILY-332";Tend="1613";Tstart="1055";shortTE="F";uid="747331ba-1ff1-4573-987b-0e3bca135b85"
CM022880.1	RepeatMasker	Unknown	15932626	15932750	1058	-	.	ID="RND-1_FAMILY-472";Tend="1052";Tstart="928";shortTE="F";uid="cd446feb-fbbf-4cd1-882c-10f2f96835e6"
CM022880.1	RepeatMasker	Unknown	4837596	4837698	484	-	.	ID="RND-2_FAMILY-22";Tend="1077";Tstart="958";shortTE="F";uid="8e376f22-7554-4b9f-b126-b534105a15bc"
CM022880.1	RepeatMasker	LINE/RTE-BovB	3268435	3268575	504	-	.	ID="RND-6_FAMILY-4818";Tend="975";Tstart="841";shortTE="F";uid="e7cc3518-12cb-45cf-beae-d6a4cbcf0d59"
CM022880.1	RepeatMasker	DNA/hAT-hATm	7145793	7146460	2172	-	.	ID="RND-6_FAMILY-4400";TEgroup="ctg_7%7CRND-6_FAMILY-4400%7C1";Tend="1292";Tstart="902";shortTE="F";uid="698fb7c2-c712-46ca-b652-8abab7d3ec1d"
CM022880.1	RepeatMasker	Unknown	32032830	32033129	1001	-	.	ID="RND-6_FAMILY-9040";Tend="1303";Tstart="975";shortTE="F";uid="d0a5fd4b-9aea-421a-9b46-0ff10ca99577"
CM022880.1	RepeatMasker	DNA/TcMar-Tc4	334493	334645	567	-	.	ID="RND-5_FAMILY-119";Tend="2181";Tstart="1990";shortTE="F";uid="9a7e20cf-b3fb-4555-ba2b-ce4f660adb28"
CM022880.1	RepeatMasker	Unknown	31388779	31388963	1377	-	.	ID="RND-6_FAMILY-3995";Tend="1373";Tstart="1177";shortTE="F";uid="950e4272-d874-4ad9-9da5-ab6fb51ba57e"
CM022880.1	RepeatMasker	DNA	16709443	16710043	573	-	.	ID="DNA-1_CQ";Tend="2071";Tstart="1486";shortTE="F";uid="4add376f-8c36-4da5-b70d-35b5fd5572de"
CM022880.1	RepeatMasker	Satellite	13082987	13083171	507	-	.	ID="RND-6_FAMILY-46";Tend="1473";Tstart="1246";shortTE="F";uid="9ff85bc4-6487-4fc2-baf3-8e35c6438c2d"
CM022880.1	RepeatMasker	SINE/5S	27320103	27320227	1034	-	.	ID="RND-6_FAMILY-1850";Tend="1088";Tstart="963";shortTE="F";uid="e427ba0f-c832-4552-8461-df403f414626"
CM022880.1	RepeatMasker	Unknown	10133366	10133637	1303	-	.	ID="RND-1_FAMILY-49";Tend="1526";Tstart="1281";shortTE="F";uid="ce61a7ba-07d6-47bd-ba60-eacc3abe29cd"
CM022880.1	RepeatMasker	DNA/TcMar-Tc1	21575134	21575583	2643	-	.	ID="RND-1_FAMILY-376";TEgroup="ctg_7%7CRND-1_FAMILY-376%7C3";Tend="1697";Tstart="1373";shortTE="F";uid="6625b347-c421-449a-9834-ae80269da10d"
CM022880.1	RepeatMasker	LINE/RTE-BovB	19980442	19980716	1348	-	.	ID="RND-6_FAMILY-380";Tend="1204";Tstart="876";shortTE="F";uid="966b36ee-2e7a-4fc7-97dd-979d75024fd0"
CM022880.1	RepeatMasker	Unknown	8225514	8225617	534	-	.	ID="RND-6_FAMILY-4736";Tend="1052";Tstart="941";shortTE="F";uid="32d677cd-9ad4-49d1-99a8-363b73e3e6cf"
CM022880.1	RepeatMasker	Unknown	590095	590216	829	-	.	ID="RND-1_FAMILY-208";Tend="1058";Tstart="943";shortTE="F";uid="beae1426-570f-49b3-aaf9-2f6d814ff433"
CM022880.1	RepeatMasker	Unknown	15454329	15454458	400	-	.	ID="RND-5_FAMILY-449";Tend="1207";Tstart="1073";shortTE="F";uid="b84ab99e-8257-4029-8679-049deab6031a"
CM022880.1	RepeatMasker	Unknown	23148368	23149189	4448	-	.	ID="RND-6_FAMILY-1126";Tend="1668";Tstart="826";shortTE="F";uid="b707f106-d031-4d65-95ec-c3ed083befd4"
CM022880.1	RepeatMasker	Unknown	29565475	29565740	868	-	.	ID="RND-6_FAMILY-2064";Tend="1185";Tstart="924";shortTE="F";uid="39a71eb0-2f64-4e60-9766-68437f8cf346"
CM022880.1	RepeatMasker	RC/Helitron	2810463	2810600	806	-	.	ID="RND-4_FAMILY-2756";Tend="1197";Tstart="1054";shortTE="F";uid="6270d501-c094-4ec8-a4f2-1a6cc38f7933"
CM022880.1	RepeatMasker	Unknown	22951886	22952667	5461	-	.	ID="RND-5_FAMILY-296";Tend="1768";Tstart="999";shortTE="F";uid="cafbea59-e44a-4888-aaaf-3b825852c223"
CM022880.1	RepeatMasker	Unknown	27609881	27610083	409	-	.	ID="RND-6_FAMILY-1647";TEgroup="ctg_7%7CRND-6_FAMILY-1647%7C13";Tend="754";Tstart="580";shortTE="T";uid="efb10938-3be0-47ba-8d86-ec42f1c86963"
CM022880.1	RepeatMasker	DNA/TcMar-Tc1	26441693	26441918	451	-	.	ID="RND-6_FAMILY-783";TEgroup="ctg_7%7CRND-6_FAMILY-783%7C25";Tend="1365";Tstart="777";shortTE="F";uid="8ccd3f17-1356-4afb-ac97-3e914ded568d"
CM022880.1	RepeatMasker	Unknown	27212531	27212733	484	-	.	ID="RND-4_FAMILY-132";Tend="1268";Tstart="1019";shortTE="F";uid="d91060d3-9b9c-4eac-813f-f8b99521269c"
CM022880.1	RepeatMasker	LINE/RTE-BovB	21660851	21661086	1419	-	.	ID="RND-1_FAMILY-75";Tend="1823";Tstart="1602";shortTE="F";uid="a622302a-55d5-4ae6-95e5-eac4f1ccf779"
CM022880.1	RepeatMasker	RC/Helitron	22683883	22684253	2808	-	.	ID="RND-5_FAMILY-848";Tend="1602";Tstart="1233";shortTE="F";uid="cf58ccfe-f191-40b8-9517-67bc7601a1a3"
CM022880.1	RepeatMasker	LINE/RTE-BovB	9193109	9193214	564	-	.	ID="RND-6_FAMILY-380";Tend="977";Tstart="873";shortTE="F";uid="3c16efad-3c98-4776-91a7-6b7c377960e7"
CM022880.1	RepeatMasker	Unknown	33672505	33672892	3030	-	.	ID="RND-1_FAMILY-152";Tend="1387";Tstart="999";shortTE="F";uid="6072b2ef-c034-4a96-899c-a6e86475331b"
CM022880.1	RepeatMasker	Unknown	33100494	33100836	2412	-	.	ID="RND-1_FAMILY-152";Tend="1311";Tstart="966";shortTE="F";uid="861f7adf-2ad4-47ef-99f5-6a3ce1c0f72d"
CM022880.1	RepeatMasker	Unknown	6594696	6594818	603	-	.	ID="RND-4_FAMILY-4275";Tend="1067";Tstart="938";shortTE="F";uid="5e2f663b-0b60-40e2-ae86-dda01e3511bb"
CM022880.1	RepeatMasker	LINE/I-Jockey	2647268	2647551	1246	-	.	ID="RND-4_FAMILY-1457";Tend="1244";Tstart="953";shortTE="F";uid="6058c11f-a9a5-4453-98ae-7f6bb029f8a9"
CM022880.1	RepeatMasker	LINE/Penelope	4587201	4587624	3260	-	.	ID="RND-6_FAMILY-6622";Tend="1368";Tstart="952";shortTE="F";uid="be5f8bf5-ae93-4d8c-8c44-636f7f7834e9"
CM022880.1	RepeatMasker	Unknown	9955958	9956408	2462	-	.	ID="RND-1_FAMILY-287";Tend="1477";Tstart="973";shortTE="F";uid="c81ce915-aa4a-4409-b0ec-72473ca49fa5"
CM022880.1	RepeatMasker	LINE/RTE-BovB	19551108	19551329	913	-	.	ID="RND-6_FAMILY-380";Tend="1153";Tstart="870";shortTE="F";uid="77890ae2-9de1-4cdc-902e-7dfaa9e162cc"
CM022880.1	RepeatMasker	Unknown	25267829	25268067	1823	-	.	ID="RND-1_FAMILY-133";Tend="1532";Tstart="1293";shortTE="F";uid="8fef6883-fd7d-498e-9442-9f21530856c6"
CM022880.1	RepeatMasker	Unknown	9850046	9850461	3181	-	.	ID="RND-4_FAMILY-832";Tend="1335";Tstart="903";shortTE="F";uid="5f90b0d5-a260-4f01-8115-63915dc62466"
CM022880.1	RepeatMasker	Unknown	25697760	25697993	726	-	.	ID="RND-6_FAMILY-92";Tend="1630";Tstart="1344";shortTE="F";uid="c7a3364c-73cb-4e03-975e-3e187b1f4613"
CM022880.1	RepeatMasker	LINE/RTE-BovB	20721904	20722122	608	-	.	ID="RND-1_FAMILY-75";Tend="1754";Tstart="1581";shortTE="F";uid="a5677b0e-78ce-49ae-af0f-f2bd46d7c93a"
CM022880.1	RepeatMasker	RC/Helitron	7210803	7211733	6057	-	.	ID="RND-1_FAMILY-1117";Tend="3080";Tstart="2185";shortTE="F";uid="2d48f622-38e1-4398-b7ca-ef8f73ab8379"
CM022880.1	RepeatMasker	Unknown	9998650	9998930	1486	-	.	ID="RND-1_FAMILY-279";Tend="1187";Tstart="875";shortTE="F";uid="10f5d0f5-a095-4484-a039-0ace3e613019"
CM022880.1	RepeatMasker	Unknown	9753225	9753544	953	-	.	ID="RND-5_FAMILY-295";Tend="1367";Tstart="1071";shortTE="F";uid="034c3628-3af9-4752-a181-726017094dbf"
CM022880.1	RepeatMasker	DNA/TcMar-Tc1	22402951	22403674	3937	-	.	ID="RND-1_FAMILY-698";Tend="1531";Tstart="805";shortTE="F";uid="535d2d8b-8efe-47c2-b155-40b67efb75bf"
CM022880.1	RepeatMasker	Unknown	22923706	22923943	695	-	.	ID="RND-1_FAMILY-49";Tend="1200";Tstart="964";shortTE="F";uid="ac7d1722-f128-416f-ac0c-4119fe7742db"
CM022880.1	RepeatMasker	Unknown	29353226	29353693	2512	-	.	ID="RND-6_FAMILY-6755";Tend="1618";Tstart="1078";shortTE="F";uid="1ceeab22-a06c-40ad-a444-13b617d1510c"
CM022880.1	RepeatMasker	LINE/R1	21098210	21098384	906	-	.	ID="RND-5_FAMILY-1772";Tend="1437";Tstart="1270";shortTE="F";uid="69fd2d54-70f4-4039-93fb-006fe3b92a80"
CM022880.1	RepeatMasker	Satellite	2924372	2924588	1284	-	.	ID="RND-6_FAMILY-577";Tend="960";Tstart="735";shortTE="F";uid="21d0a8fd-f84c-488c-9225-2f6d6773bc31"
CM022880.1	RepeatMasker	SINE/5S	2086669	2086905	2115	-	.	ID="RND-5_FAMILY-566";Tend="1124";Tstart="888";shortTE="F";uid="f4547b2a-f9ff-428d-b302-f8a5eb4ce818"
CM022880.1	RepeatMasker	RC/Helitron	4304620	4305117	3604	-	.	ID="RND-6_FAMILY-707";Tend="1468";Tstart="956";shortTE="F";uid="6b84b729-6238-443e-8381-f52b9da71ced"
CM022880.1	RepeatMasker	DNA	20181114	20182211	6219	-	.	ID="RND-3_FAMILY-44";Tend="1457";Tstart="324";shortTE="F";uid="5ec0bf47-a2b5-46dc-8fcd-880c3d073082"
CM022880.1	RepeatMasker	Unknown	18621348	18621531	510	-	.	ID="RND-6_FAMILY-370";Tend="2004";Tstart="1826";shortTE="F";uid="909027aa-6a32-4a40-adb0-11f9fad5cc80"
CM022880.1	RepeatMasker	Unknown	33626965	33627249	1412	-	.	ID="RND-5_FAMILY-650";Tend="361";Tstart="88";shortTE="F";uid="69e08cc9-38ff-4f8f-92c0-7181e4faae0c"
CM022880.1	RepeatMasker	Unknown	22802338	22802449	447	-	.	ID="RND-6_FAMILY-4999";Tend="1111";Tstart="992";shortTE="F";uid="bc494f7c-ef35-4e49-9c9d-4272f23817e6"
CM022880.1	RepeatMasker	RC/Helitron	24963318	24964081	3744	-	.	ID="RND-4_FAMILY-269";Tend="1579";Tstart="811";shortTE="F";uid="5b253f05-5944-4b78-b563-cfb00fe233d1"
CM022880.1	RepeatMasker	Unknown	17185350	17185766	3254	-	.	ID="RND-6_FAMILY-3656";Tend="1572";Tstart="1141";shortTE="F";uid="290bd234-46da-4713-b906-28c426a961c1"
CM022880.1	RepeatMasker	Unknown	11706109	11706378	2028	-	.	ID="RND-5_FAMILY-328";Tend="1435";Tstart="1154";shortTE="F";uid="723cf9a5-e4b2-465c-9a46-ad1a1b5b8d87"
CM022880.1	RepeatMasker	Satellite	23884330	23884606	1654	-	.	ID="RND-6_FAMILY-46";Tend="1494";Tstart="1221";shortTE="F";uid="30d605b7-604f-4c21-9acc-4810f72f1078"
CM022880.1	RepeatMasker	Unknown	21142016	21142126	653	-	.	ID="RND-1_FAMILY-256";Tend="1250";Tstart="1139";shortTE="F";uid="bfcd7ed9-b206-4951-9f00-28d2ff1cdf23"
CM022880.1	RepeatMasker	DNA/TcMar-Tc1	30851672	30851921	1890	-	.	ID="RND-1_FAMILY-226";Tend="1149";Tstart="894";shortTE="F";uid="297bfe4a-b49a-49e8-ae5c-97a3d5ed8ad7"
CM022880.1	RepeatMasker	SINE/tRNA-RTE	28146171	28146307	519	-	.	ID="RND-4_FAMILY-384";Tend="1013";Tstart="879";shortTE="F";uid="e984eefd-4d38-4c5c-b85b-9fa4a80fa478"
CM022880.1	RepeatMasker	Unknown	27475524	27475904	2848	-	.	ID="RND-6_FAMILY-43";Tend="1207";Tstart="841";shortTE="F";uid="39805a4b-e6ff-4ea2-86b9-7d5a2352d3bb"
CM022880.1	RepeatMasker	Unknown	8565884	8566087	1138	-	.	ID="RND-1_FAMILY-191";Tend="2053";Tstart="1826";shortTE="F";uid="ca1b03a6-f951-485c-bcc2-7fe968680f24"
CM022880.1	RepeatMasker	RC/Helitron	19040259	19040918	1523	-	.	ID="RND-4_FAMILY-77";TEgroup="ctg_7%7CRND-4_FAMILY-77%7C3";Tend="2342";Tstart="1957";shortTE="F";uid="9bc0fdd4-e84f-46c6-ac66-f99d8e220bbd"
CM022880.1	RepeatMasker	Unknown	10743898	10743999	437	-	.	ID="RND-6_FAMILY-4632";Tend="2223";Tstart="2119";shortTE="F";uid="dda6d274-b191-4a39-844d-2e670b1d02e5"
CM022880.1	RepeatMasker	DNA/TcMar-Tc1	9665815	9666028	1289	-	.	ID="RND-5_FAMILY-1880";Tend="1143";Tstart="943";shortTE="F";uid="151b7b39-6812-43ec-9aa9-7593ebc0b702"
CM022880.1	RepeatMasker	LINE/RTE-BovB	21769928	21770192	1668	-	.	ID="RND-1_FAMILY-30";Tend="1118";Tstart="848";shortTE="F";uid="d2a63ade-753f-4c79-aad9-5e9154a70c04"
CM022880.1	RepeatMasker	Satellite	6888263	6888461	892	-	.	ID="RND-6_FAMILY-46";Tend="1468";Tstart="1232";shortTE="F";uid="b355c598-a239-4f7e-85dd-7d6f88d017c4"
CM022880.1	RepeatMasker	Unknown	919123	919364	1859	-	.	ID="RND-1_FAMILY-52";Tend="1459";Tstart="1212";shortTE="F";uid="69d9a547-525c-4898-b4e1-c1723da967db"
CM022880.1	RepeatMasker	Unknown	2770978	2771136	920	-	.	ID="RND-1_FAMILY-159";Tend="1120";Tstart="969";shortTE="F";uid="39395ca3-aa68-4635-bb91-3576c72ec2d6"
CM022880.1	RepeatMasker	Unknown	8464914	8465108	1225	-	.	ID="RND-1_FAMILY-213";Tend="1111";Tstart="914";shortTE="F";uid="18339144-5d86-4e83-8d59-aaade5e91f16"
CM022880.1	RepeatMasker	Satellite	17424134	17424414	1190	-	.	ID="RND-6_FAMILY-577";Tend="1037";Tstart="756";shortTE="F";uid="090fa92b-8d7a-4f91-a73e-f963828371b4"
CM022880.1	RepeatMasker	RC/Helitron	26474856	26475134	457	-	.	ID="RND-5_FAMILY-848";Tend="1597";Tstart="1256";shortTE="F";uid="0c35393d-ac62-4d59-b7f8-b867a61a2abd"
CM022880.1	RepeatMasker	Unknown	32042596	32042890	1547	-	.	ID="RND-6_FAMILY-7290";Tend="1428";Tstart="1150";shortTE="F";uid="94bc11be-8356-4489-a8d0-f6a3dd6c1599"
CM022880.1	RepeatMasker	DNA/hAT-Tip100	20201607	20201812	920	-	.	ID="RND-3_FAMILY-262";Tend="1116";Tstart="911";shortTE="F";uid="e17f7669-e4c4-4143-bc63-9e3cbf876191"
CM022880.1	RepeatMasker	RC/Helitron	1045832	1045961	1027	-	.	ID="RND-1_FAMILY-193";Tend="1094";Tstart="966";shortTE="F";uid="9f71d748-3330-497c-bee9-d210963ef9c4"
CM022880.1	RepeatMasker	Unknown	32618348	32618483	938	-	.	ID="RND-1_FAMILY-102";Tend="1632";Tstart="1498";shortTE="F";uid="6af583a2-e2b5-4d46-9ba1-129e6ebe7076"
CM022880.1	RepeatMasker	DNA/TcMar-Tc1	26394185	26395308	8799	-	.	ID="RND-5_FAMILY-20";Tend="1861";Tstart="750";shortTE="F";uid="8068032a-775f-4411-b229-6710052f38ed"
CM022880.1	RepeatMasker	LINE/Penelope	14251571	14251826	1548	-	.	ID="RND-5_FAMILY-178";Tend="1498";Tstart="1252";shortTE="F";uid="b43635a1-e6c1-4e51-9a3d-6d8b16760422"
CM022880.1	RepeatMasker	RC/Helitron	21177447	21177640	688	-	.	ID="RND-5_FAMILY-848";Tend="1109";Tstart="884";shortTE="F";uid="f64abf73-488f-4819-86a9-b9ea2d0d260e"
CM022880.1	RepeatMasker	Unknown	4041515	4041643	959	-	.	ID="RND-4_FAMILY-832";Tend="1334";Tstart="1206";shortTE="F";uid="f7d4fe40-60ae-435f-b692-43e2bef11b5c"
CM022880.1	RepeatMasker	Unknown	15513941	15514125	432	-	.	ID="RND-5_FAMILY-9339";Tend="2447";Tstart="2259";shortTE="F";uid="a6355cd7-1617-421b-8e47-fe8ba45fc383"
CM022880.1	RepeatMasker	DNA/TcMar-Tc1	17749430	17749820	1888	-	.	ID="RND-1_FAMILY-873";Tend="2492";Tstart="2180";shortTE="F";uid="069b0877-d541-4d65-bef1-9d343bec5325"
CM022880.1	RepeatMasker	RC/Helitron	9223922	9224161	1734	-	.	ID="RND-6_FAMILY-317";Tend="1163";Tstart="927";shortTE="F";uid="c6b8e1fa-9f7e-46df-94e0-c96424843169"
CM022880.1	RepeatMasker	Unknown	13609746	13609928	944	-	.	ID="RND-4_FAMILY-30";Tend="1106";Tstart="909";shortTE="F";uid="3ab1bfcd-1740-4bf8-b7d8-0f4bfda73dae"
CM022880.1	RepeatMasker	DNA/Academ-1	12981942	12982501	4541	-	.	ID="RND-5_FAMILY-2351";Tend="1196";Tstart="645";shortTE="F";uid="0eeeb2b7-22aa-4da9-b735-52be3cffb2b6"
CM022880.1	RepeatMasker	RC/Helitron	19474572	19474810	561	-	.	ID="RND-1_FAMILY-170";Tend="2543";Tstart="2311";shortTE="F";uid="db29ac45-f13e-4fc3-b27b-0b0d1fdc9613"
CM022880.1	RepeatMasker	Unknown	10287774	10288332	1754	-	.	ID="RND-4_FAMILY-560";Tend="1474";Tstart="851";shortTE="F";uid="bcb01b3e-d1a4-4917-b1cf-c6e63dc5e82b"
CM022880.1	RepeatMasker	DNA/hAT-Tip100	19233862	19234045	462	-	.	ID="RND-1_FAMILY-412";Tend="1138";Tstart="894";shortTE="F";uid="75d12dd4-4a4f-40e1-a7a4-4e9f494717df"
CM022880.1	RepeatMasker	Unknown	1171222	1171522	2500	-	.	ID="RND-1_FAMILY-1088";Tend="1681";Tstart="1381";shortTE="F";uid="c30c8f53-6231-49cf-be8d-52b1e8afaf3a"
CM022880.1	RepeatMasker	Unknown	23105937	23106431	3378	-	.	ID="RND-1_FAMILY-716";Tend="1386";Tstart="887";shortTE="F";uid="f59531e1-7ce3-4c8b-b522-2c83cf1f51a0"
CM022880.1	RepeatMasker	Unknown	28976972	28977190	1531	-	.	ID="RND-6_FAMILY-4883";Tend="1125";Tstart="907";shortTE="F";uid="9a4b47ef-09cf-4b3e-abbd-463683f490f2"
CM022880.1	RepeatMasker	Unknown	25083369	25083589	1322	-	.	ID="RND-1_FAMILY-99";Tend="1101";Tstart="881";shortTE="F";uid="c215d406-2b6f-41fb-b63b-2efcc6b34538"
CM022880.1	RepeatMasker	RC/Helitron	21776012	21776172	581	-	.	ID="RND-6_FAMILY-1533";Tend="1250";Tstart="1034";shortTE="F";uid="e0650181-213c-455a-8286-e875b339959d"
CM022880.1	RepeatMasker	Unknown	6130580	6130873	828	-	.	ID="RND-1_FAMILY-11";Tend="1360";Tstart="1009";shortTE="F";uid="d2115403-9b72-48db-b27a-def4af08957e"
CM022880.1	RepeatMasker	Unknown	12333847	12333991	561	-	.	ID="RND-1_FAMILY-39";Tend="1381";Tstart="1232";shortTE="F";uid="c47609f4-a521-45ce-9a9e-48fd837c2b06"
CM022880.1	RepeatMasker	DNA/TcMar-Tc1	8535612	8536619	3455	-	.	ID="RND-1_FAMILY-961";TEgroup="ctg_7%7CRND-1_FAMILY-961%7C4";Tend="1770";Tstart="1234";shortTE="F";uid="b91e2987-de00-453c-8c6f-de07e9969989"
CM022880.1	RepeatMasker	RC/Helitron	7120823	7121241	2574	-	.	ID="RND-6_FAMILY-7275";Tend="1639";Tstart="1250";shortTE="F";uid="3e7221b6-ec1e-4330-b80d-0b1841552515"
CM022880.1	RepeatMasker	SINE/5S	11558603	11558810	649	-	.	ID="RND-3_FAMILY-220";Tend="1162";Tstart="939";shortTE="F";uid="0596fe28-9478-4c35-88f3-c2545d4d4b88"
CM022880.1	RepeatMasker	Unknown	19907134	19907775	5041	-	.	ID="RND-5_FAMILY-909";Tend="1473";Tstart="803";shortTE="F";uid="e3cf41a1-cfa3-4982-b794-0444dd2eec2e"
CM022880.1	RepeatMasker	LTR/ERV1	267366	267566	1517	-	.	ID="RND-1_FAMILY-268";Tend="1090";Tstart="876";shortTE="F";uid="f8e4b1fb-218b-41bd-9426-534315dee5f0"
CM022880.1	RepeatMasker	Unknown	10561189	10561375	847	-	.	ID="RND-5_FAMILY-1001";Tend="752";Tstart="557";shortTE="F";uid="06983172-b1e4-4e87-9578-c6b7ba1d6c81"
CM022880.1	RepeatMasker	DNA/hAT-Charlie	16208188	16208291	432	-	.	ID="RND-6_FAMILY-2166";Tend="1551";Tstart="1449";shortTE="F";uid="5dd685ce-08a1-4776-b5f1-a33827fecaf3"
CM022880.1	RepeatMasker	Unknown	12275222	12275528	2677	-	.	ID="RND-1_FAMILY-136";Tend="1217";Tstart="910";shortTE="F";uid="bb664f0b-bc35-42ed-987a-28726bafd745"
CM022880.1	RepeatMasker	DNA/hAT-Tip100	3785972	3786239	1515	-	.	ID="RND-5_FAMILY-3574";Tend="1320";Tstart="1056";shortTE="F";uid="63e1ce95-6d6e-4d40-a0ce-6cdcc36e95b0"
CM022880.1	RepeatMasker	RC/Helitron	3946606	3946759	782	-	.	ID="RND-6_FAMILY-20544";Tend="1523";Tstart="1379";shortTE="F";uid="2a0fef1c-ffd2-4414-a695-4a610019d413"
CM022880.1	RepeatMasker	DNA/hAT-Ac	18748243	18748398	1136	-	.	ID="RND-1_FAMILY-69";Tend="1199";Tstart="1056";shortTE="F";uid="97fdfcf3-09ac-4800-9e9d-5d1766dcc612"
CM022880.1	RepeatMasker	LINE/RTE-BovB	9850469	9850779	985	-	.	ID="RND-6_FAMILY-380";Tend="1166";Tstart="873";shortTE="F";uid="cee1bf7d-6fca-4b67-a495-daeaba6718f1"
CM022880.1	RepeatMasker	Unknown	27286649	27286959	1522	-	.	ID="RND-1_FAMILY-319";Tend="1107";Tstart="778";shortTE="F";uid="a3f2773b-d337-44dd-9574-4251573b6682"
CM022880.1	RepeatMasker	Unknown	27875692	27875921	1714	-	.	ID="RND-1_FAMILY-266";Tend="1238";Tstart="1011";shortTE="F";uid="341ddcf1-d3c2-4dce-a637-fde4b8c2ea13"
CM022880.1	RepeatMasker	Unknown	18010513	18010635	450	-	.	ID="RND-6_FAMILY-370";Tend="1541";Tstart="1408";shortTE="F";uid="7f912ae5-f62a-4710-8054-0ce8410eee35"
CM022880.1	RepeatMasker	SINE/MIR	22682829	22683138	1984	-	.	ID="RND-1_FAMILY-44";Tend="1183";Tstart="875";shortTE="F";uid="1dd08359-543c-45a9-aca8-653a5972ffda"
CM022880.1	RepeatMasker	SINE/tRNA-RTE	24246163	24246293	744	-	.	ID="RND-6_FAMILY-11569";Tend="1074";Tstart="939";shortTE="F";uid="a2580603-0849-4c21-9026-c3b4eb258257"
CM022880.1	RepeatMasker	Unknown	9037576	9037695	603	-	.	ID="RND-1_FAMILY-49";Tend="1085";Tstart="964";shortTE="F";uid="ab164096-294a-4481-9311-66d10ef92ea3"
CM022880.1	RepeatMasker	Unknown	6081572	6082144	3777	-	.	ID="RND-4_FAMILY-132";Tend="1517";Tstart="953";shortTE="F";uid="9a7a9d4d-873f-4649-98db-fe9b9d02662a"
CM022880.1	RepeatMasker	Unknown	15841920	15842044	606	-	.	ID="RND-1_FAMILY-49";Tend="1101";Tstart="969";shortTE="F";uid="bb4e89b3-e179-4ab0-bb28-5096192dc986"
CM022880.1	RepeatMasker	LINE/RTE-BovB	7443438	7443619	1272	-	.	ID="RND-1_FAMILY-75";Tend="1821";Tstart="1642";shortTE="F";uid="912e82a1-c954-41a7-8d1b-7509f304f281"
CM022880.1	RepeatMasker	Unknown	5872802	5872970	914	-	.	ID="RND-1_FAMILY-89";Tend="1458";Tstart="1281";shortTE="F";uid="47787b95-66b8-4902-966b-8f67207cf727"
CM022880.1	RepeatMasker	Unknown	14603894	14604186	1883	-	.	ID="RND-1_FAMILY-319";Tend="1107";Tstart="779";shortTE="F";uid="82ebda43-d4cc-4146-aa11-e2c407e19d7c"
CM022880.1	RepeatMasker	Unknown	10449453	10450000	1942	-	.	ID="RND-1_FAMILY-422";Tend="1539";Tstart="799";shortTE="F";uid="52bae265-0ee6-4540-a695-5bbeab5893a4"
CM022880.1	RepeatMasker	DNA/CMC-Chapaev-3	16923401	16923508	451	-	.	ID="RND-6_FAMILY-2378";Tend="1256";Tstart="1162";shortTE="F";uid="66c57cb4-7f9f-476f-b24a-ef38cb8c62fe"
CM022880.1	RepeatMasker	Unknown	4946912	4947096	882	-	.	ID="RND-6_FAMILY-7290";Tend="1426";Tstart="1244";shortTE="F";uid="f5903f21-c805-4257-b421-5779078b1612"
CM022880.1	RepeatMasker	RC/Helitron	22322239	22323061	3198	-	.	ID="RND-4_FAMILY-612";Tend="2363";Tstart="1532";shortTE="F";uid="ec10451c-5195-46bc-92c3-477d0ef70a3d"
CM022880.1	RepeatMasker	Unknown	23672218	23672384	743	-	.	ID="RND-5_FAMILY-1523";Tend="1112";Tstart="939";shortTE="F";uid="af384eab-9a89-4e6e-807a-3b62c9798bc7"
CM022880.1	RepeatMasker	DNA/hAT-Charlie	4596078	4596344	2026	-	.	ID="RND-1_FAMILY-417";Tend="1126";Tstart="863";shortTE="F";uid="0538e1af-96e0-4330-a878-ddb669e8fe6c"
CM022880.1	RepeatMasker	DNA/MULE-MuDR	25808250	25808431	1041	-	.	ID="RND-1_FAMILY-161";Tend="1122";Tstart="934";shortTE="F";uid="06a04646-1451-4db5-8efa-cd6461976203"
CM022880.1	RepeatMasker	Unknown	32423805	32424102	1280	-	.	ID="RND-1_FAMILY-545";Tend="1684";Tstart="1381";shortTE="F";uid="d25d367e-ad81-42ff-9255-6a6a7754a0c1"
CM022880.1	RepeatMasker	Satellite	3101621	3101798	996	-	.	ID="RND-6_FAMILY-577";Tend="1010";Tstart="821";shortTE="F";uid="8da191be-8485-4b7e-a95d-bcdc6257393b"
CM022880.1	RepeatMasker	Satellite	18631129	18631387	1975	-	.	ID="RND-5_FAMILY-2656";Tend="881";Tstart="621";shortTE="F";uid="5105b613-eb63-45b0-8993-13de7d39ef49"
CM022880.1	RepeatMasker	Unknown	8794191	8794431	878	-	.	ID="RND-5_FAMILY-502";Tend="1336";Tstart="1092";shortTE="F";uid="61fa4fb7-1347-4896-9fe5-18efbc485845"
CM022880.1	RepeatMasker	Unknown	6257353	6257647	1424	-	.	ID="RND-1_FAMILY-164";Tend="1774";Tstart="1515";shortTE="F";uid="7efa5371-958c-4d09-81e3-658291621511"
CM022880.1	RepeatMasker	Unknown	551003	551354	2259	-	.	ID="RND-1_FAMILY-115";Tend="1271";Tstart="909";shortTE="F";uid="dfbb72c4-54a0-4886-a21c-7837d24a8b3d"
CM022880.1	RepeatMasker	Unknown	23403330	23403617	636	-	.	ID="RND-1_FAMILY-604";Tend="1196";Tstart="931";shortTE="F";uid="ac4da9a2-622d-4d08-9ee6-1861b9ccce88"
CM022880.1	RepeatMasker	LINE/CR1	33011172	33011339	1442	-	.	ID="RND-6_FAMILY-3568";Tend="1747";Tstart="1580";shortTE="F";uid="7222e910-7c33-4637-b5fb-1de8b0e7e316"
CM022880.1	RepeatMasker	DNA/TcMar-Tc1	7237368	7238105	1459	-	.	ID="rnd-4_family-404";Tend="1256";Tstart="431";shortTE="F";uid="a63ef814-c794-4ec2-aab8-0add596ad66b"
CM022880.1	RepeatMasker	Unknown	25872472	25872724	1006	-	.	ID="RND-2_FAMILY-87";Tend="1312";Tstart="1044";shortTE="F";uid="b611f303-db3c-4f83-9b3b-ce0de13d1194"
CM022880.1	RepeatMasker	DNA/TcMar-Tc1	8674382	8675256	6602	-	.	ID="RND-5_FAMILY-2403";Tend="1842";Tstart="925";shortTE="F";uid="14e4bca4-bfce-44d6-9ef5-98e614cee80b"
CM022880.1	RepeatMasker	Unknown	5782258	5782620	481	-	.	ID="RND-6_FAMILY-232";TEgroup="ctg_7%7CRND-6_FAMILY-232%7C2";Tend="1619";Tstart="1528";shortTE="F";uid="099f60f2-89d4-44d9-93d6-315939c3d735"
CM022880.1	RepeatMasker	Unknown	8104009	8104168	1043	-	.	ID="RND-6_FAMILY-6615";Tend="1068";Tstart="910";shortTE="F";uid="3524193f-bd8c-4dc3-8705-2421e090fc58"
CM022880.1	RepeatMasker	LINE/RTE-BovB	9599379	9599580	1297	-	.	ID="RND-1_FAMILY-30";Tend="1011";Tstart="801";shortTE="F";uid="b3978dde-a5af-4556-bd88-94cf0e66c676"
CM022880.1	RepeatMasker	DNA/hAT-Charlie	16479717	16480176	2495	-	.	ID="RND-2_FAMILY-110";Tend="1325";Tstart="937";shortTE="F";uid="d51ba3f9-5abe-45b5-b6b0-6935a1cff5f9"
CM022880.1	RepeatMasker	Satellite	7992577	7992689	488	-	.	ID="RND-5_FAMILY-985";Tend="1551";Tstart="1440";shortTE="F";uid="8b367a5e-9dd5-4b7e-b6d9-60c5b5250488"
CM022880.1	RepeatMasker	Satellite	15446364	15446601	1708	-	.	ID="RND-6_FAMILY-577";Tend="984";Tstart="739";shortTE="F";uid="2eae518d-c161-4085-917f-1df5bc523d05"
CM022880.1	RepeatMasker	RC/Helitron	23192380	23192517	889	-	.	ID="RND-6_FAMILY-317";Tend="1101";Tstart="948";shortTE="F";uid="f6b3fddc-3bc1-41d0-8fc9-5d27b674b8ce"
CM022880.1	RepeatMasker	Unknown	10698396	10698727	1923	-	.	ID="RND-1_FAMILY-115";Tend="1277";Tstart="908";shortTE="F";uid="46b8466e-ffa0-454a-92d2-f52a2fb30ecf"
CM022880.1	RepeatMasker	DNA/TcMar-Tc1	14021790	14022070	514	-	.	ID="RND-6_FAMILY-137";Tend="1608";Tstart="1317";shortTE="F";uid="37ae63a4-7e97-44fa-9069-adc633f9cd4e"
CM022880.1	RepeatMasker	LINE/Penelope	20371340	20371470	470	-	.	ID="RND-1_FAMILY-172";Tend="1539";Tstart="1408";shortTE="F";uid="45a36ae5-37d9-4494-ae67-deec3e7a86d0"
CM022880.1	RepeatMasker	RC/Helitron	15404892	15405000	735	-	.	ID="RND-5_FAMILY-470";Tend="1054";Tstart="936";shortTE="F";uid="98d7e1d1-5e10-476b-b38d-03b3e9cfd3fa"
CM022880.1	RepeatMasker	Unknown	29130797	29131129	2598	-	.	ID="RND-6_FAMILY-1750";Tend="1156";Tstart="811";shortTE="F";uid="c7e592e1-51e7-4d56-b367-e5e5702aff94"
CM022880.1	RepeatMasker	Unknown	33051739	33051978	1572	-	.	ID="RND-4_FAMILY-132";Tend="1520";Tstart="1279";shortTE="F";uid="cae4f0cc-e38b-474a-9d08-83c6472febd0"
CM022880.1	RepeatMasker	Satellite	3071573	3071761	1442	-	.	ID="RND-5_FAMILY-399";Tend="1190";Tstart="1001";shortTE="F";uid="a082deb3-a711-484b-b14c-840eb9a2314e"
CM022880.1	RepeatMasker	Unknown	7536120	7536244	451	-	.	ID="RND-4_FAMILY-4275";Tend="1087";Tstart="937";shortTE="F";uid="049bb933-e0b2-4298-a511-f74c395f4c7c"
CM022880.1	RepeatMasker	Unknown	21481455	21481666	1233	-	.	ID="RND-3_FAMILY-254";Tend="1184";Tstart="955";shortTE="F";uid="d0e0066c-7d2a-4075-a85c-af608c25727c"
CM022880.1	RepeatMasker	RC/Helitron	32763668	32763796	624	-	.	ID="HELITRON-N7_PXU";Tend="128";Tstart="1";shortTE="F";uid="579a6899-a9f1-4425-964d-f98bce2aaa60"
CM022880.1	RepeatMasker	Satellite	14224236	14224453	1009	-	.	ID="RND-3_FAMILY-672";Tend="1157";Tstart="935";shortTE="F";uid="a1f87e41-1fdf-40a0-bae6-984b5309f510"
CM022880.1	RepeatMasker	Unknown	4399389	4399663	2257	-	.	ID="RND-5_FAMILY-2398";Tend="1094";Tstart="820";shortTE="F";uid="d05b58b7-b366-4bc3-8411-60f303657056"
CM022880.1	RepeatMasker	Unknown	18571740	18572283	2083	-	.	ID="RND-1_FAMILY-624";Tend="1404";Tstart="891";shortTE="F";uid="5bf0f1df-1bb1-477f-bafa-68807db4b9f3"
CM022880.1	RepeatMasker	DNA	3969279	3970642	6040	-	.	ID="RND-4_FAMILY-311";Tend="2173";Tstart="668";shortTE="F";uid="03b17582-3d82-44f6-a7bd-6c449a0db63c"
CM022880.1	RepeatMasker	SINE/tRNA-RTE	23564321	23564693	2158	-	.	ID="RND-1_FAMILY-29";Tend="1131";Tstart="751";shortTE="F";uid="53a73261-f0ae-411d-be02-5e98295dfcb0"
CM022880.1	RepeatMasker	LINE/Penelope	18843168	18843323	770	-	.	ID="RND-1_FAMILY-172";Tend="1500";Tstart="1339";shortTE="F";uid="fe688d44-910e-4876-b2ec-f8e37bfa9881"
CM022880.1	RepeatMasker	DNA/TcMar-Tc1	6827015	6827148	683	-	.	ID="RND-1_FAMILY-114";Tend="2443";Tstart="2290";shortTE="F";uid="0ab3bf40-c85d-445e-8e8e-c2af5c2bba27"
CM022880.1	RepeatMasker	Unknown	5415046	5415428	1157	-	.	ID="RND-5_FAMILY-2490";Tend="1184";Tstart="805";shortTE="F";uid="e599da2c-2e37-4d26-81ca-2f3d8bef30c3"
CM022880.1	RepeatMasker	Unknown	17274963	17275115	530	-	.	ID="RND-6_FAMILY-2400";Tend="1336";Tstart="1158";shortTE="F";uid="65fed8ad-f084-42cf-9cfd-205f8c0be564"
CM022880.1	RepeatMasker	LINE/R1	22650365	22650740	1214	-	.	ID="RND-6_FAMILY-8050";Tend="1453";Tstart="953";shortTE="F";uid="f269e94a-5a89-42a8-b328-63aa64d8a4b8"
CM022880.1	RepeatMasker	LINE/RTE-BovB	31353833	31354063	1035	-	.	ID="RND-1_FAMILY-30";Tend="1263";Tstart="930";shortTE="F";uid="f71c1b3a-e680-4e29-a5a2-f6aa640b133d"
CM022880.1	RepeatMasker	SINE/5S	29627260	29627540	1107	-	.	ID="RND-6_FAMILY-4694";Tend="1156";Tstart="850";shortTE="F";uid="59627241-e259-4482-baef-ea0e6eecc511"
CM022880.1	RepeatMasker	Satellite	28383130	28383402	2168	-	.	ID="RND-5_FAMILY-399";Tend="1216";Tstart="944";shortTE="F";uid="26981ac3-951e-4b03-afda-d1773bad0f45"
CM022880.1	RepeatMasker	Unknown	1859704	1859958	878	-	.	ID="RND-1_FAMILY-49";Tend="1255";Tstart="963";shortTE="F";uid="ce0c9a00-d6b7-4ab8-946f-c824393aea98"
CM022880.1	RepeatMasker	LINE/Penelope	22675983	22676569	4148	-	.	ID="RND-5_FAMILY-1586";Tend="1547";Tstart="868";shortTE="F";uid="ea1bcc5c-7d92-47c8-89a4-11548bb8c5e2"
CM022880.1	RepeatMasker	LINE/CR1	29912010	29912352	2745	-	.	ID="RND-1_FAMILY-561";Tend="1156";Tstart="812";shortTE="F";uid="7f52a51a-61b9-459a-b6fa-75a66e35b444"
CM022880.1	RepeatMasker	DNA/hAT-Tip100	2901889	2902119	1195	-	.	ID="RND-3_FAMILY-262";Tend="1028";Tstart="812";shortTE="F";uid="40df5368-8604-40a2-9e29-a97afbed5ef8"
CM022880.1	RepeatMasker	Unknown	10152228	10152558	2308	-	.	ID="RND-4_FAMILY-176";Tend="1262";Tstart="925";shortTE="F";uid="8415373b-8f70-4c9a-9af0-db99b6c26a7b"
CM022880.1	RepeatMasker	Unknown	3072164	3072437	1800	-	.	ID="RND-5_FAMILY-2398";Tend="1094";Tstart="819";shortTE="F";uid="08586fa3-0d6e-4976-8c4a-48588f60534d"
CM022880.1	RepeatMasker	Unknown	13789525	13789847	1431	-	.	ID="RND-1_FAMILY-422";Tend="1152";Tstart="808";shortTE="F";uid="d1001ca1-3da9-49c9-9a38-a98f8bef1d8a"
CM022880.1	RepeatMasker	Unknown	22000501	22000700	604	-	.	ID="RND-5_FAMILY-4308";Tend="1210";Tstart="970";shortTE="F";uid="151e2be1-4d3b-4a88-b566-fadfb91c17d2"
CM022880.1	RepeatMasker	DNA/TcMar-Tc1	32184259	32184361	521	-	.	ID="RND-1_FAMILY-226";Tend="1030";Tstart="894";shortTE="F";uid="56d32150-c0d3-484e-bd6f-44a1754f9790"
CM022880.1	RepeatMasker	Unknown	1048580	1048737	1159	-	.	ID="RND-6_FAMILY-6615";Tend="1071";Tstart="922";shortTE="F";uid="4bd72596-1089-4b7c-8d23-19987eeb0af5"
CM022880.1	RepeatMasker	DNA/hAT-Blackjack	31036829	31036937	604	-	.	ID="RND-4_FAMILY-1024";Tend="517";Tstart="402";shortTE="F";uid="8c57374a-e225-4d4d-a9fb-53078bd3879b"
CM022880.1	RepeatMasker	Unknown	2720116	2720374	524	-	.	ID="RND-1_FAMILY-1024";Tend="2293";Tstart="2079";shortTE="F";uid="e411b3ce-fac0-4c47-b534-26e424a42424"
CM022880.1	RepeatMasker	RC/Helitron	32121440	32121672	1799	-	.	ID="RND-6_FAMILY-317";Tend="1166";Tstart="935";shortTE="F";uid="5d12f72c-84c5-4e0f-b25c-ea3ec4f566da"
CM022880.1	RepeatMasker	LINE/RTE-BovB	22084984	22085193	1125	-	.	ID="RND-1_FAMILY-30";Tend="1121";Tstart="902";shortTE="F";uid="f8d2494d-3d3a-46c6-949f-4810b12402fc"
CM022880.1	RepeatMasker	LINE/L2	5501006	5501282	833	-	.	ID="RND-1_FAMILY-361";Tend="1315";Tstart="1050";shortTE="F";uid="e25016db-c87e-4b4a-98d0-87b2ff072f70"
CM022880.1	RepeatMasker	DNA/hAT-hATx	30997379	30998138	4842	-	.	ID="RND-1_FAMILY-390";Tend="1679";Tstart="915";shortTE="F";uid="7c22b872-ef5d-42d5-af0c-a601516a6767"
CM022880.1	RepeatMasker	RC/Helitron	22525923	22526192	2241	-	.	ID="RND-6_FAMILY-707";Tend="1477";Tstart="1208";shortTE="F";uid="041f32df-b38e-4834-bb1d-b7e427062558"
CM022880.1	RepeatMasker	Unknown	5921411	5921557	712	-	.	ID="RND-4_FAMILY-70";Tend="981";Tstart="822";shortTE="F";uid="f19c64bf-8f3b-4b74-a2bb-9aae5fcd3dbd"
CM022880.1	RepeatMasker	Unknown	5235283	5236094	1108	-	.	ID="RND-4_FAMILY-337";TEgroup="ctg_7%7CRND-4_FAMILY-337%7C1";Tend="1851";Tstart="1018";shortTE="F";uid="c2b50a0c-5037-47f7-a7b3-1e4be5694522"
CM022880.1	RepeatMasker	DNA/TcMar-Tc1	19021239	19021966	5727	-	.	ID="RND-1_FAMILY-455";Tend="1661";Tstart="931";shortTE="F";uid="93b34f91-65dd-46f9-9137-cec54c438442"
CM022880.1	RepeatMasker	Unknown	19822844	19823077	1713	-	.	ID="RND-6_FAMILY-7290";Tend="1420";Tstart="1163";shortTE="F";uid="41282547-6e6d-48bd-a065-9bdffd6d2900"
CM022880.1	RepeatMasker	Unknown	30239283	30239469	501	-	.	ID="RND-5_FAMILY-3556";Tend="1222";Tstart="1024";shortTE="F";uid="891e5301-4965-48f5-aac3-bb1f739b6033"
CM022880.1	RepeatMasker	LTR/Gypsy	2205790	2205894	546	-	.	ID="RND-5_FAMILY-5855";Tend="1048";Tstart="945";shortTE="F";uid="0c7d525b-7f68-4014-8726-bb1c645cd4ac"
CM022880.1	RepeatMasker	Unknown	9444469	9445062	4041	-	.	ID="RND-1_FAMILY-752";Tend="1486";Tstart="918";shortTE="F";uid="e6cb0f2b-bada-4672-bea7-32671e38bdcc"
CM022880.1	RepeatMasker	Unknown	15429840	15430631	2932	-	.	ID="RND-1_FAMILY-67";Tend="2399";Tstart="1251";shortTE="F";uid="25ab5cb8-1797-4aef-ae01-c44b739a1ead"
CM022880.1	RepeatMasker	DNA/hAT-Tip100	33001686	33001898	473	-	.	ID="RND-5_FAMILY-649";Tend="1614";Tstart="1387";shortTE="F";uid="ee8f6cd2-ec04-49e3-a800-ab090271d086"
CM022880.1	RepeatMasker	Satellite	32689543	32689783	1043	-	.	ID="RND-6_FAMILY-46";Tend="1461";Tstart="1218";shortTE="F";uid="b3536069-1dbd-44ba-bc22-70be1aa459d0"
CM022880.1	RepeatMasker	Unknown	32030613	32030939	985	-	.	ID="RND-6_FAMILY-10521";TEgroup="ctg_7%7CRND-6_FAMILY-10521%7C1";Tend="1009";Tstart="794";shortTE="F";uid="8ca6bc2c-8a07-4526-8e15-a5415ac144c3"
CM022880.1	RepeatMasker	LINE/I	19779434	19779734	687	-	.	ID="RND-1_FAMILY-867";Tend="1314";Tstart="1018";shortTE="F";uid="ae143497-7cf4-4ed6-8302-135ec7d9b790"
CM022880.1	RepeatMasker	RC/Helitron	19698074	19698835	4898	-	.	ID="RND-5_FAMILY-688";Tend="1684";Tstart="919";shortTE="F";uid="0d7a159e-8d4c-40c9-a055-d1fb244e411a"
CM022880.1	RepeatMasker	Unknown	8502314	8502599	803	-	.	ID="RND-4_FAMILY-209";Tend="1161";Tstart="868";shortTE="F";uid="74240f10-87de-46e4-a417-cdc3640163d7"
CM022880.1	RepeatMasker	DNA/hAT-Tip100	27211531	27211657	760	-	.	ID="RND-4_FAMILY-13";Tend="1111";Tstart="992";shortTE="F";uid="68adbac6-9f4c-43be-9152-9a79a53a6303"
CM022880.1	RepeatMasker	Unknown	32342334	32342583	1285	-	.	ID="RND-6_FAMILY-2460";Tend="1151";Tstart="857";shortTE="F";uid="111a0afe-5c84-4bea-a8d8-7ec58a96c8a1"
CM022880.1	RepeatMasker	Unknown	21980280	21980412	456	-	.	ID="RND-2_FAMILY-22";Tend="1143";Tstart="1008";shortTE="F";uid="33231c32-a211-46ad-9260-144db029f91b"
CM022880.1	RepeatMasker	LINE/RTE-BovB	2089243	2089706	2314	-	.	ID="RND-1_FAMILY-75";Tend="1823";Tstart="1319";shortTE="F";uid="0d5c7877-cfe3-4ef2-a620-53b019632101"
CM022880.1	RepeatMasker	Unknown	17688774	17689106	789	-	.	ID="RND-1_FAMILY-11";Tend="955";Tstart="697";shortTE="F";uid="60c1612b-e069-4916-8c70-885b99ce5ca1"
CM022880.1	RepeatMasker	LINE/Penelope	15671567	15671675	477	-	.	ID="RND-1_FAMILY-923";Tend="1453";Tstart="1363";shortTE="F";uid="5f648e54-f3d3-43c7-8026-e68d385f7aa9"
CM022880.1	RepeatMasker	DNA/TcMar-Tc1	24921435	24921692	577	-	.	ID="MARINER-12_AEC";Tend="392";Tstart="93";shortTE="F";uid="8eb93fc2-b7b6-4da9-b11e-d4ed6ec817f1"
CM022880.1	RepeatMasker	LINE/Penelope	6426892	6427033	406	-	.	ID="RND-6_FAMILY-3156";Tend="1081";Tstart="946";shortTE="F";uid="cc87d92f-6ddd-478d-abe8-302640951544"
CM022880.1	RepeatMasker	Unknown	17713820	17714148	484	-	.	ID="RND-4_FAMILY-560";Tend="1149";Tstart="726";shortTE="F";uid="33f6ef05-a573-45c2-80e3-d0965a1b6539"
CM022880.1	RepeatMasker	Unknown	6630088	6630252	989	-	.	ID="RND-1_FAMILY-828";Tend="1038";Tstart="863";shortTE="F";uid="07c69cb6-896e-48dd-bbd8-6d3a643f7e56"
CM022880.1	RepeatMasker	Unknown	5463878	5464039	736	-	.	ID="RND-4_FAMILY-30";Tend="1091";Tstart="932";shortTE="F";uid="70ac5a7d-c062-434c-ba25-4885cb379035"
CM022880.1	RepeatMasker	Unknown	23771206	23771519	1490	-	.	ID="RND-1_FAMILY-441";Tend="1301";Tstart="952";shortTE="F";uid="e9fae72a-26f7-4f71-80d1-2e7d9052d0ee"
CM022880.1	RepeatMasker	Satellite	10654055	10654278	1440	-	.	ID="RND-3_FAMILY-672";Tend="1165";Tstart="931";shortTE="F";uid="943afa88-5c12-46d7-a94d-76f925123e4f"
CM022880.1	RepeatMasker	LTR/Pao	7169276	7169428	420	-	.	ID="RND-6_FAMILY-868";Tend="772";Tstart="620";shortTE="F";uid="d9ad8b72-adb2-4705-a8ec-e6b3c3ed22e7"
CM022880.1	RepeatMasker	Unknown	20659676	20660099	1789	-	.	ID="RND-1_FAMILY-49";Tend="1476";Tstart="1002";shortTE="F";uid="925d909c-93d6-4eee-b84a-43ffaf522132"
CM022880.1	RepeatMasker	Unknown	11599941	11600063	617	-	.	ID="RND-2_FAMILY-22";Tend="1136";Tstart="1017";shortTE="F";uid="b33ede93-cd42-4570-a945-23ba07204814"
CM022880.1	RepeatMasker	Satellite	22144647	22144928	1939	-	.	ID="RND-6_FAMILY-46";Tend="1513";Tstart="1225";shortTE="F";uid="2d01b142-04c8-42f9-985f-12a7d328f8cf"
CM022880.1	RepeatMasker	RC/Helitron	33154264	33154518	2040	-	.	ID="RND-5_FAMILY-688";Tend="1694";Tstart="1442";shortTE="F";uid="a9998a53-eaeb-4569-aa8f-348adc6473ca"
CM022880.1	RepeatMasker	LINE/R1-LOA	15767771	15768360	4830	-	.	ID="RND-1_FAMILY-180";Tend="3212";Tstart="2604";shortTE="F";uid="7939e7c7-2c54-44a7-9313-d2e0aca6675a"
CM022880.1	RepeatMasker	DNA/hAT-Ac	8804477	8804639	1303	-	.	ID="RND-1_FAMILY-69";Tend="914";Tstart="744";shortTE="F";uid="8d324149-0798-4d19-8284-d4f5f0c526cb"
CM022880.1	RepeatMasker	Unknown	9573333	9573467	694	-	.	ID="RND-2_FAMILY-22";Tend="1131";Tstart="997";shortTE="F";uid="b52481b7-36ab-4c02-8454-d2b071b36277"
CM022880.1	RepeatMasker	RC/Helitron	11085979	11086148	1424	-	.	ID="RND-6_FAMILY-12178";Tend="1507";Tstart="1340";shortTE="F";uid="dee69505-ff12-4a85-b97b-fbfa022b5b63"
CM022880.1	RepeatMasker	Unknown	13482268	13482507	692	-	.	ID="RND-6_FAMILY-2064";Tend="1292";Tstart="923";shortTE="F";uid="deec8cc4-efdf-47c1-aafb-2f0ffabc7aad"
CM022880.1	RepeatMasker	Unknown	21159894	21160034	1052	-	.	ID="RND-1_FAMILY-66";Tend="1140";Tstart="1001";shortTE="F";uid="15dc0fa2-4a98-4a66-9fef-ecfc5dadc1cb"
CM022880.1	RepeatMasker	RC/Helitron	13882348	13882818	2452	-	.	ID="RND-1_FAMILY-193";Tend="1994";Tstart="1472";shortTE="F";uid="3d5b9532-4cd4-49f8-ac36-ac904bebb687"
CM022880.1	RepeatMasker	LINE/CR1	4205596	4205804	658	-	.	ID="RND-1_FAMILY-869";Tend="2685";Tstart="2296";shortTE="F";uid="52d2323c-4ebe-47b5-846f-7fdd721789e2"
CM022880.1	RepeatMasker	LINE/RTE-BovB	6405160	6405440	1410	-	.	ID="RND-5_FAMILY-1885";Tend="1217";Tstart="909";shortTE="F";uid="d23bc9f9-964d-4399-b63f-22c22d2fd851"
CM022880.1	RepeatMasker	Satellite	6861131	6861371	1857	-	.	ID="RND-6_FAMILY-46";Tend="1218";Tstart="975";shortTE="F";uid="fe147757-c74b-4d56-bc17-e5fee92dfca3"
CM022880.1	RepeatMasker	Unknown	6827773	6828104	1243	-	.	ID="RND-1_FAMILY-279";Tend="1217";Tstart="900";shortTE="F";uid="a3d5e0ea-36a8-4b5a-951f-3b2eb141732f"
CM022880.1	RepeatMasker	LINE/I	6842734	6842860	582	-	.	ID="RND-6_FAMILY-179";Tend="1081";Tstart="942";shortTE="F";uid="cafcec68-f38c-4b1a-ab2f-cbb32decc003"
CM022880.1	RepeatMasker	DNA/TcMar-Tc1	15492778	15493465	4892	-	.	ID="RND-1_FAMILY-54";Tend="1680";Tstart="910";shortTE="F";uid="0e37e69a-4a71-4baf-8cfd-084f749eb71a"
CM022880.1	RepeatMasker	Unknown	20297868	20298251	1100	-	.	ID="RND-6_FAMILY-6755";Tend="1401";Tstart="1021";shortTE="F";uid="b09c9717-ca8a-45d3-ab2a-c4c216bf5fc0"
CM022880.1	RepeatMasker	DNA/TcMar-Tc1	3042826	3043540	5239	-	.	ID="RND-5_FAMILY-701";Tend="1758";Tstart="991";shortTE="F";uid="90117747-b446-43e3-9827-a8b01c240a48"
CM022880.1	RepeatMasker	Unknown	28952873	28953018	525	-	.	ID="RND-6_FAMILY-6755";Tend="1234";Tstart="1072";shortTE="F";uid="8996cf55-0e4c-4f83-ab32-fd558249533d"
CM022880.1	RepeatMasker	SINE/tRNA-RTE	25591250	25591580	2001	-	.	ID="RND-4_FAMILY-384";Tend="1184";Tstart="857";shortTE="F";uid="430514f7-c998-4356-b2f2-bfb43948870f"
CM022880.1	RepeatMasker	DNA/TcMar-Mariner	29805626	29805791	2779	-	.	ID="MARINER-N15_RPR";Tend="908";Tstart="1";shortTE="F";uid="f3be11fe-b5cf-49a0-9d16-79572f4e70c6"
CM022880.1	RepeatMasker	LINE/L2	26347755	26347924	792	-	.	ID="RND-1_FAMILY-900";Tend="730";Tstart="567";shortTE="F";uid="e335a356-967d-4d49-b9b5-7baaedcf77b4"
CM022880.1	RepeatMasker	Unknown	8559708	8559840	781	-	.	ID="RND-6_FAMILY-2064";Tend="1022";Tstart="895";shortTE="F";uid="24a6ce65-7063-4f03-9720-152c97625fb4"
CM022880.1	RepeatMasker	DNA/Academ-1	16385077	16385382	542	-	.	ID="RND-5_FAMILY-209";Tend="1088";Tstart="784";shortTE="F";uid="291d0357-e0b6-4451-9b6d-6ff0e766a3d0"
CM022880.1	RepeatMasker	RC/Helitron	25359676	25359778	496	-	.	ID="RND-1_FAMILY-193";Tend="1998";Tstart="1894";shortTE="F";uid="528881e3-699a-4c12-8b1d-c2d610777418"
CM022880.1	RepeatMasker	DNA/hAT-hATx	31430174	31430872	3746	-	.	ID="RND-1_FAMILY-390";Tend="1686";Tstart="920";shortTE="F";uid="cc58ea70-1a6d-45e4-b5e6-1e632d0b19ed"
CM022880.1	RepeatMasker	Unknown	9180345	9180776	956	-	.	ID="RND-1_FAMILY-728";TEgroup="ctg_7%7CRND-1_FAMILY-728%7C2";Tend="1270";Tstart="1006";shortTE="F";uid="8c669ecf-8a96-4089-a8ac-5d180af5d9f6"
CM022880.1	RepeatMasker	DNA/hAT-Tip100	18710410	18710627	1488	-	.	ID="RND-1_FAMILY-51";Tend="2043";Tstart="1830";shortTE="F";uid="bc89e173-edb0-4e1d-a623-ba5c20c4f195"
CM022880.1	RepeatMasker	Unknown	9759503	9759605	523	-	.	ID="RND-6_FAMILY-10";Tend="442";Tstart="327";shortTE="F";uid="8a840615-e4d5-44b3-8f65-632b77e4fb40"
CM022880.1	RepeatMasker	Unknown	8194465	8194574	452	-	.	ID="RND-6_FAMILY-7368";Tend="1346";Tstart="1236";shortTE="F";uid="f111a9aa-f4c5-4878-8e1c-cac79fe7cb3d"
CM022880.1	RepeatMasker	Unknown	4255111	4255322	1806	-	.	ID="RND-6_FAMILY-3656";Tend="1131";Tstart="921";shortTE="F";uid="f03fbf0e-663d-4a43-9f13-ca458f5de251"
CM022880.1	RepeatMasker	DNA/TcMar-Tc1	3461937	3462878	7056	-	.	ID="RND-6_FAMILY-514";Tend="1830";Tstart="918";shortTE="F";uid="3b7996db-3987-4df5-bbf1-48abaf79cd96"
CM022880.1	RepeatMasker	Unknown	24996469	24996620	1120	-	.	ID="RND-1_FAMILY-66";Tend="1089";Tstart="932";shortTE="F";uid="e27b1469-8959-40ab-8791-92a162fe3205"
CM022880.1	RepeatMasker	Unknown	7556687	7557085	1747	-	.	ID="RND-4_FAMILY-70";Tend="1224";Tstart="824";shortTE="F";uid="fadce9b5-2766-4986-a59d-966d9e2a80df"
CM022880.1	RepeatMasker	Unknown	19813600	19814085	669	-	.	ID="RND-1_FAMILY-422";TEgroup="ctg_7%7CRND-1_FAMILY-422%7C8";Tend="1354";Tstart="842";shortTE="F";uid="bf2c2275-80ac-47dd-a5e2-9104d46b9a76"
CM022880.1	RepeatMasker	Unknown	11423724	11423980	2036	-	.	ID="RND-6_FAMILY-7290";Tend="1421";Tstart="1164";shortTE="F";uid="20cff273-d9e8-463d-bd67-7c2732c570f9"
CM022880.1	RepeatMasker	Unknown	28320075	28320392	1045	-	.	ID="RND-3_FAMILY-316";Tend="1216";Tstart="846";shortTE="F";uid="872150f6-0e91-45d8-8719-efe8ff12bd17"
CM022880.1	RepeatMasker	DNA	10428389	10428564	519	-	.	ID="RND-5_FAMILY-2114";Tend="1920";Tstart="1725";shortTE="F";uid="73d5172a-2773-49e4-99c5-18b31363fbb5"
CM022880.1	RepeatMasker	RC/Helitron	14284856	14285113	422	-	.	ID="RND-1_FAMILY-496";Tend="1192";Tstart="921";shortTE="F";uid="1b72747f-008f-4132-b598-937588aa1244"
CM022880.1	RepeatMasker	LINE/CR1	32064967	32065504	3285	-	.	ID="RND-5_FAMILY-235";Tend="1677";Tstart="1177";shortTE="F";uid="e60c6947-bafc-4c7e-bfa9-c3c3347546f4"
CM022880.1	RepeatMasker	RC/Helitron	33044901	33045563	2181	-	.	ID="RND-1_FAMILY-95";TEgroup="ctg_7%7CRND-1_FAMILY-95%7C3";Tend="1944";Tstart="1403";shortTE="F";uid="7e5202ff-d89d-4f2a-888f-bed9afe96407"
CM022880.1	RepeatMasker	Unknown	16139603	16140096	2480	-	.	ID="RND-1_FAMILY-41";Tend="1772";Tstart="900";shortTE="F";uid="55b67a09-f57c-484f-b42c-b53db7d8fa51"
CM022880.1	RepeatMasker	RC/Helitron	17662675	17662792	526	-	.	ID="HELITRON-N7_PXU";Tend="121";Tstart="1";shortTE="F";uid="b0c63a20-05c0-46c2-9b27-2dd5c5226a8f"
CM022880.1	RepeatMasker	Unknown	13227565	13227734	431	-	.	ID="RND-6_FAMILY-1647";Tend="767";Tstart="598";shortTE="F";uid="1e2f0870-4c22-4d54-b252-8558b1c4462e"
CM022880.1	RepeatMasker	RC/Helitron	23579105	23579227	720	-	.	ID="RND-6_FAMILY-4124";Tend="1278";Tstart="1156";shortTE="F";uid="daddc36b-549e-4f7b-91cb-50674ece745f"
CM022880.1	RepeatMasker	DNA/TcMar-Tc1	14625234	14625340	464	-	.	ID="RND-1_FAMILY-19";Tend="623";Tstart="525";shortTE="F";uid="15ae6f0a-b2b4-434b-a4c5-44e653f5c2d5"
CM022880.1	RepeatMasker	Unknown	25612376	25612607	2856	-	.	ID="RND-1_FAMILY-41";Tend="1760";Tstart="1250";shortTE="F";uid="c4b458a3-fce9-4374-8d36-a2cab30ec671"
CM022880.1	RepeatMasker	DNA/TcMar-Tc1	33063917	33064661	5689	-	.	ID="RND-1_FAMILY-455";Tend="1662";Tstart="915";shortTE="F";uid="7598b78b-13ac-4c17-ab5a-609a0d46ade7"
CM022880.1	RepeatMasker	Unknown	19112944	19113187	1357	-	.	ID="RND-1_FAMILY-422";Tend="1040";Tstart="812";shortTE="F";uid="986b0e64-34fe-418f-be03-3bda1ec884b4"
CM022880.1	RepeatMasker	Satellite	65369	65634	2248	-	.	ID="RND-6_FAMILY-577";Tend="1299";Tstart="1034";shortTE="F";uid="9994523f-4cad-4e15-9d92-e19eb663dd05"
CM022880.1	RepeatMasker	DNA/TcMar-Tc1	7222682	7222958	1962	-	.	ID="RND-1_FAMILY-32";Tend="1494";Tstart="1213";shortTE="F";uid="d47409d2-0ced-44c4-bd4a-883a69852e30"
CM022880.1	RepeatMasker	Unknown	2702375	2702603	1734	-	.	ID="RND-6_FAMILY-7290";Tend="1409";Tstart="1181";shortTE="F";uid="64210a2b-2af6-4cb9-b259-cee133186115"
CM022880.1	RepeatMasker	Unknown	21523126	21523295	1098	-	.	ID="RND-6_FAMILY-8384";Tend="1306";Tstart="1135";shortTE="F";uid="09c73f3e-dc03-42fc-b167-64e6cfda2215"
CM022880.1	RepeatMasker	Unknown	20327039	20327221	1242	-	.	ID="RND-1_FAMILY-28";Tend="842";Tstart="654";shortTE="F";uid="c8373b78-7e79-4e19-812f-3cb9f14edb2d"
CM022880.1	RepeatMasker	Unknown	6264045	6264291	2079	-	.	ID="RND-6_FAMILY-3656";Tend="1168";Tstart="923";shortTE="F";uid="b4ecfa0c-c1fa-4c99-ab64-7df6952540fd"
CM022880.1	RepeatMasker	DNA/TcMar-Tc1	465308	465490	443	-	.	ID="RND-5_FAMILY-20";Tend="1753";Tstart="1572";shortTE="F";uid="ecd95eca-861c-4016-bd9b-a2bb8890c8b2"
CM022880.1	RepeatMasker	Unknown	9835214	9835505	1047	-	.	ID="RND-3_FAMILY-183";Tend="1430";Tstart="1100";shortTE="F";uid="fe4db6a6-5467-4bb5-af6a-d5f938789184"
CM022880.1	RepeatMasker	Unknown	21833731	21833877	721	-	.	ID="RND-4_FAMILY-176";Tend="1136";Tstart="982";shortTE="F";uid="443d70de-cb04-4bf0-a113-512de92bfde6"
CM022880.1	RepeatMasker	Unknown	29952640	29952931	1033	-	.	ID="RND-5_FAMILY-88";Tend="1581";Tstart="1182";shortTE="F";uid="66d05c62-fd28-41dd-aa66-196a3e9a6c09"
CM022880.1	RepeatMasker	Unknown	23314368	23314628	1757	-	.	ID="RND-1_FAMILY-1067";Tend="690";Tstart="409";shortTE="F";uid="7b009f21-697a-4c32-a213-c41218b8595e"
CM022880.1	RepeatMasker	DNA/hAT-Tip100	31123598	31123792	440	-	.	ID="RND-6_FAMILY-1832";Tend="1081";Tstart="875";shortTE="F";uid="086da3d1-8302-4d39-bde9-bc2e824170ea"
CM022880.1	RepeatMasker	SINE/tRNA-RTE	517692	517828	750	-	.	ID="RND-4_FAMILY-384";Tend="1019";Tstart="872";shortTE="F";uid="e76e90d5-9308-4f9b-ba4d-85e4b3463334"
CM022880.1	RepeatMasker	LINE/RTE-BovB	1182149	1182371	508	-	.	ID="RND-6_FAMILY-4175";Tend="2786";Tstart="2605";shortTE="F";uid="80a7c6c5-f43d-43e7-83a1-2ea457601366"
CM022880.1	RepeatMasker	Unknown	16548214	16548765	2637	-	.	ID="RND-1_FAMILY-287";Tend="1478";Tstart="911";shortTE="F";uid="1d28022f-023d-45f2-aa1b-b99d3a68942d"
CM022880.1	RepeatMasker	Unknown	9684692	9684955	896	-	.	ID="RND-5_FAMILY-88";Tend="1581";Tstart="1183";shortTE="F";uid="965527c2-e285-4cc5-8cc5-c72a8434f866"
CM022880.1	RepeatMasker	DNA/TcMar-Tc1	30592287	30593019	5370	-	.	ID="RND-1_FAMILY-376";Tend="1696";Tstart="950";shortTE="F";uid="79d5024e-8d70-43a6-85af-03a0b900ba4c"
CM022880.1	RepeatMasker	Unknown	1958537	1958740	712	-	.	ID="RND-6_FAMILY-4999";Tend="1459";Tstart="1177";shortTE="F";uid="80402eea-4cb1-48f8-83fc-e48d1570f35b"
CM022880.1	RepeatMasker	Unknown	31451744	31451887	1145	-	.	ID="RND-4_FAMILY-832";Tend="1334";Tstart="1185";shortTE="F";uid="de4a90fe-f924-4154-a025-51aa81506f47"
CM022880.1	RepeatMasker	LINE/RTE-BovB	7932027	7932319	1502	-	.	ID="RND-5_FAMILY-1885";Tend="1215";Tstart="893";shortTE="F";uid="0124bdce-92c2-48d7-8b48-c45b27a2768c"
CM022880.1	RepeatMasker	Unknown	16600580	16600700	692	-	.	ID="RND-2_FAMILY-22";Tend="1141";Tstart="1022";shortTE="F";uid="5d48ae3d-e818-401a-a245-93392241fad6"
CM022880.1	RepeatMasker	LINE/R1-LOA	29955885	29956566	4142	-	.	ID="RND-6_FAMILY-9082";Tend="1658";Tstart="962";shortTE="F";uid="40c5b551-b563-4513-9dd5-4e7acede1808"
CM022880.1	RepeatMasker	Unknown	443147	443684	4143	-	.	ID="RND-1_FAMILY-90";Tend="1422";Tstart="851";shortTE="F";uid="b227afbe-0542-465b-bad2-752fe8a03719"
CM022880.1	RepeatMasker	Unknown	21859658	21859787	865	-	.	ID="RND-4_FAMILY-176";Tend="1262";Tstart="1140";shortTE="F";uid="5b8c68ad-3fa1-4030-9f14-f6135c448e3b"
CM022880.1	RepeatMasker	LINE/Penelope	31689548	31689796	1538	-	.	ID="RND-1_FAMILY-304";Tend="1530";Tstart="1286";shortTE="F";uid="bf228e5c-f8dd-492b-b689-0b299a167767"
CM022880.1	RepeatMasker	Unknown	1121574	1121960	2834	-	.	ID="RND-5_FAMILY-4405";Tend="1238";Tstart="855";shortTE="F";uid="7cd6b31a-0510-403e-8a12-74391b83ca12"
CM022880.1	RepeatMasker	SINE/tRNA-RTE	6509864	6510003	514	-	.	ID="RND-6_FAMILY-1330";Tend="1101";Tstart="923";shortTE="F";uid="ba89eeed-f36e-4505-83b3-49125b4693e9"
CM022880.1	RepeatMasker	Unknown	26966207	26966320	568	-	.	ID="RND-4_FAMILY-1056";Tend="557";Tstart="443";shortTE="F";uid="6fe9e224-6ede-48c1-8bf1-51cdb09b90e3"
CM022880.1	RepeatMasker	Unknown	3097859	3098033	429	-	.	ID="RND-3_FAMILY-37";Tend="1353";Tstart="1213";shortTE="F";uid="1bd7c222-ae95-4f52-81e8-453f5f9fb796"
CM022880.1	RepeatMasker	Unknown	16273844	16274019	444	-	.	ID="RND-6_FAMILY-6755";Tend="1250";Tstart="1096";shortTE="F";uid="d3fabb3f-66b5-4e14-ac09-a403e69a4558"
CM022880.1	RepeatMasker	LINE/I-Jockey	23798218	23798448	680	-	.	ID="RND-4_FAMILY-1457";Tend="1252";Tstart="994";shortTE="F";uid="31a0da18-2dd6-4aad-807f-b1db4a7684ec"
CM022880.1	RepeatMasker	Unknown	9399394	9399581	1234	-	.	ID="RND-6_FAMILY-4736";Tend="1144";Tstart="939";shortTE="F";uid="4273a9a5-ff8c-4d90-9e78-1ff6053bd62a"
CM022880.1	RepeatMasker	DNA/TcMar-Tc1	17952872	17953499	3739	-	.	ID="RND-1_FAMILY-114";Tend="2716";Tstart="2022";shortTE="F";uid="31219db7-a083-4c25-a840-9351aeba0834"
CM022880.1	RepeatMasker	DNA/hAT-Tip100	603737	603898	623	-	.	ID="RND-5_FAMILY-697";Tend="1155";Tstart="978";shortTE="F";uid="9eb5084f-72a4-493a-adcb-ba7a63cf927b"
CM022880.1	RepeatMasker	LINE/L2	4866300	4866566	783	-	.	ID="RND-4_FAMILY-1748";Tend="2500";Tstart="2209";shortTE="F";uid="2ca2cd33-166a-47fd-9ccc-ce6f340be359"
CM022880.1	RepeatMasker	RC/Helitron	21178013	21178237	449	-	.	ID="RND-1_FAMILY-204";Tend="2708";Tstart="2505";shortTE="F";uid="f7cdfa1a-2567-4f13-8f87-34af2d21ad7c"
CM022880.1	RepeatMasker	Unknown	4233848	4234112	1933	-	.	ID="RND-1_FAMILY-262";Tend="1051";Tstart="778";shortTE="F";uid="421ff334-612f-4768-8814-8aee88cdac10"
CM022880.1	RepeatMasker	LINE/L2	18552293	18552476	1087	-	.	ID="RND-6_FAMILY-14305";Tend="1774";Tstart="1608";shortTE="F";uid="000af931-9b27-4f2c-89e6-f23bc7c2e9e0"
CM022880.1	RepeatMasker	DNA/hAT-Charlie	2402228	2402601	2723	-	.	ID="RND-2_FAMILY-110";Tend="1325";Tstart="927";shortTE="F";uid="c13b3760-0e99-4143-be30-f383a0fa6808"
CM022880.1	RepeatMasker	Unknown	5606540	5606684	473	-	.	ID="RND-1_FAMILY-627";Tend="1225";Tstart="1085";shortTE="F";uid="435b2b2b-be82-46b1-ba09-c226f891b8fd"
CM022880.1	RepeatMasker	Unknown	12492340	12492648	1981	-	.	ID="RND-5_FAMILY-806";Tend="1220";Tstart="915";shortTE="F";uid="c0517e7e-bc55-4dcd-90e0-0c4e50af6fbf"
CM022880.1	RepeatMasker	Unknown	29517147	29517318	956	-	.	ID="RND-6_FAMILY-713";Tend="953";Tstart="744";shortTE="F";uid="8e9d6eb3-602f-4cea-8744-457b892a77c4"
CM022880.1	RepeatMasker	DNA	33125353	33126471	4837	-	.	ID="RND-4_FAMILY-966";Tend="2414";Tstart="1298";shortTE="F";uid="532df9c0-c220-4483-bf4b-7c651a93d528"
CM022880.1	RepeatMasker	Unknown	29791698	29791814	449	-	.	ID="RND-6_FAMILY-3679";Tend="1707";Tstart="1591";shortTE="F";uid="48f70821-69ab-4fac-82bc-a77eb6340a0a"
CM022880.1	RepeatMasker	DNA/TcMar-Tc1	15737574	15738103	3430	-	.	ID="RND-1_FAMILY-1118";Tend="1478";Tstart="917";shortTE="F";uid="9fcd139d-99d4-49d9-ba4a-857a96668164"
CM022880.1	RepeatMasker	Unknown	15901065	15901771	3700	-	.	ID="RND-1_FAMILY-203";Tend="1495";Tstart="735";shortTE="F";uid="4505339e-ea85-4e2c-9296-83f7475e840d"
CM022880.1	RepeatMasker	DNA/TcMar-Tc1	8198447	8198706	1813	-	.	ID="RND-1_FAMILY-114";Tend="2445";Tstart="2167";shortTE="F";uid="817ef732-f404-4636-b2bf-5408fd110d9c"
CM022880.1	RepeatMasker	RC/Helitron	32076140	32076306	1484	-	.	ID="RND-6_FAMILY-317";Tend="1155";Tstart="990";shortTE="F";uid="4e23d97e-11be-4a30-b49d-debbb3d342d9"
CM022880.1	RepeatMasker	Unknown	22797023	22797279	727	-	.	ID="RND-4_FAMILY-30";Tend="1271";Tstart="982";shortTE="F";uid="8ba30352-e26d-4b68-96b1-86faaff25d94"
CM022880.1	RepeatMasker	Satellite	31254127	31254251	820	-	.	ID="RND-6_FAMILY-577";Tend="1328";Tstart="1200";shortTE="F";uid="bf58a008-dcbb-461b-addf-ec77d945783d"
CM022880.1	RepeatMasker	Satellite	2031289	2031719	2214	-	.	ID="RND-6_FAMILY-46";Tend="1487";Tstart="1051";shortTE="F";uid="f8762d96-93d8-46ca-b627-e3cb140dc4c8"
CM022880.1	RepeatMasker	RC/Helitron	27660279	27661346	6713	-	.	ID="RND-1_FAMILY-324";Tend="2998";Tstart="1959";shortTE="F";uid="bae4a431-b83b-40f4-abd2-c37e68dcaf03"
CM022880.1	RepeatMasker	Unknown	32534872	32535173	2335	-	.	ID="RND-1_FAMILY-96";Tend="1286";Tstart="983";shortTE="F";uid="c47aa4a3-bbbc-4313-9a36-6dabca173c09"
CM022880.1	RepeatMasker	Satellite	738820	739024	1588	-	.	ID="RND-6_FAMILY-46";Tend="1438";Tstart="1230";shortTE="F";uid="d620ab4f-aa0e-42f8-98dc-4ca4240a13e3"
CM022880.1	RepeatMasker	Unknown	4383455	4383653	1169	-	.	ID="RND-6_FAMILY-92";Tend="1514";Tstart="1321";shortTE="F";uid="ef7056eb-6ba5-4fa6-98fc-f25333b6826c"
CM022880.1	RepeatMasker	DNA/hAT-Tip100	15563805	15564406	3990	-	.	ID="RND-1_FAMILY-688";Tend="1626";Tstart="960";shortTE="F";uid="82081705-cac4-4ca3-a8ff-836fdfb28e24"
CM022880.1	RepeatMasker	Unknown	8807884	8808128	1812	-	.	ID="RND-3_FAMILY-316";Tend="1071";Tstart="836";shortTE="F";uid="e5347b8b-35be-40b2-88fe-3b75e913d6da"
CM022880.1	RepeatMasker	DNA/hAT-Tip100	7128152	7128272	896	-	.	ID="RND-1_FAMILY-1044";Tend="1141";Tstart="1023";shortTE="F";uid="d754c1d7-2759-4613-b9a9-02fcb97d19f7"
CM022880.1	RepeatMasker	LTR/Gypsy	20130238	20130580	1494	-	.	ID="RND-6_FAMILY-4564";Tend="891";Tstart="523";shortTE="F";uid="99493875-d6e1-4865-9d9f-341728fa31a1"
CM022880.1	RepeatMasker	Unknown	21857448	21857628	974	-	.	ID="RND-1_FAMILY-66";Tend="1138";Tstart="974";shortTE="F";uid="0308c614-2868-41a3-85e4-2ecff3f17577"
CM022880.1	RepeatMasker	Unknown	800982	801593	3428	-	.	ID="RND-1_FAMILY-49";Tend="1526";Tstart="964";shortTE="F";uid="1b86b7c0-5964-462b-80aa-82e93f3c8fbf"
CM022880.1	RepeatMasker	DNA/hAT-Tag1	30586383	30586916	3524	-	.	ID="RND-1_FAMILY-755";Tend="1514";Tstart="953";shortTE="F";uid="9a49d52c-84cc-412d-9183-3eb920152e2a"
CM022880.1	RepeatMasker	Satellite	32339531	32339770	921	-	.	ID="RND-6_FAMILY-46";Tend="1329";Tstart="1075";shortTE="F";uid="9f58d71b-6b72-4272-86ae-93a9189a3730"
CM022880.1	RepeatMasker	DNA/TcMar-Mariner	11725912	11726086	1313	-	.	ID="RND-1_FAMILY-346";Tend="1685";Tstart="1504";shortTE="F";uid="785f11df-1ea8-40ca-a3a3-7c777b589dcd"
CM022880.1	RepeatMasker	LINE/Penelope	18294140	18294299	425	-	.	ID="RND-6_FAMILY-2976";Tend="686";Tstart="532";shortTE="F";uid="29193651-77f6-4e16-ba74-34ce2ddd6ec3"
CM022880.1	RepeatMasker	Unknown	16025897	16026077	467	-	.	ID="RND-1_FAMILY-11";Tend="1003";Tstart="813";shortTE="F";uid="078ac18f-bea0-481c-8f8c-6eab45334177"
CM022880.1	RepeatMasker	LTR/Gypsy	32491923	32492137	735	-	.	ID="RND-6_FAMILY-8386";Tend="724";Tstart="494";shortTE="F";uid="9705b8cb-d72d-4017-b378-9a531f91673c"
CM022880.1	RepeatMasker	Unknown	16261958	16262201	768	-	.	ID="RND-5_FAMILY-4405";Tend="1239";Tstart="963";shortTE="F";uid="37d31edb-965f-4cc6-a339-8083d86fd34b"
CM022880.1	RepeatMasker	RC/Helitron	3906183	3906425	1785	-	.	ID="RND-6_FAMILY-317";Tend="1179";Tstart="935";shortTE="F";uid="cf5bacdb-2f47-416f-933e-49e84941b438"
CM022880.1	RepeatMasker	LINE/Penelope	30953775	30954085	2648	-	.	ID="RND-5_FAMILY-1586";Tend="1233";Tstart="923";shortTE="F";uid="aa45a265-240e-41f4-ab3c-9abce26bab3d"
CM022880.1	RepeatMasker	Unknown	30622262	30622560	511	-	.	ID="RND-5_FAMILY-502";TEgroup="ctg_7%7CRND-5_FAMILY-502%7C4";Tend="1250";Tstart="1161";shortTE="F";uid="cbd42dba-c8c5-4ce9-aa95-6826bb8b2f3e"
CM022880.1	RepeatMasker	LINE/RTE-BovB	14527703	14527931	1049	-	.	ID="RND-4_FAMILY-670";Tend="1269";Tstart="1012";shortTE="F";uid="2139f9ca-d926-4ba1-8778-be80a3e7adf6"
CM022880.1	RepeatMasker	DNA/Sola-1	23168036	23168175	898	-	.	ID="RND-6_FAMILY-924";Tend="1321";Tstart="1182";shortTE="F";uid="1fa30d1e-68e5-40ef-8dc6-32fbd2aaa83d"
CM022880.1	RepeatMasker	LINE/Penelope	33460097	33460211	558	-	.	ID="RND-1_FAMILY-194";Tend="1820";Tstart="1616";shortTE="F";uid="dabebf02-e3f0-4fc1-a395-b790a2363ad5"
CM022880.1	RepeatMasker	Unknown	4184630	4184838	903	-	.	ID="RND-1_FAMILY-213";Tend="1106";Tstart="904";shortTE="F";uid="12d2ca9d-bce0-467d-b6e4-c6dfb333bafb"
CM022880.1	RepeatMasker	Unknown	24598204	24598316	451	-	.	ID="RND-1_FAMILY-1024";Tend="2199";Tstart="2086";shortTE="F";uid="bf03be2d-f70c-4b81-a671-a3f6a2cc4e95"
CM022880.1	RepeatMasker	RC/Helitron	31997143	31997518	2583	-	.	ID="RND-6_FAMILY-707";Tend="1245";Tstart="887";shortTE="F";uid="fe778128-3ff2-4d93-9e80-5d5b969d9092"
CM022880.1	RepeatMasker	SINE/tRNA-RTE	2290367	2290487	755	-	.	ID="RND-1_FAMILY-65";Tend="1129";Tstart="1013";shortTE="F";uid="d6bf6d65-d698-454d-872f-547f5e9c1dd8"
CM022880.1	RepeatMasker	RC/Helitron	30424798	30425040	2069	-	.	ID="RND-1_FAMILY-1086";Tend="1417";Tstart="1175";shortTE="F";uid="3387b134-0279-4a66-9376-3e8dacf16c56"
CM022880.1	RepeatMasker	Unknown	5747536	5747723	1151	-	.	ID="RND-6_FAMILY-232";Tend="1677";Tstart="1487";shortTE="F";uid="47bc5440-5a62-454f-8a9e-3de40ef8eb1a"
CM022880.1	RepeatMasker	LINE/L2	30682278	30682568	2160	-	.	ID="RND-6_FAMILY-1162";Tend="1480";Tstart="1180";shortTE="F";uid="da2c8958-6fb5-4bfa-867a-40e7c21af47f"
CM022880.1	RepeatMasker	Unknown	25885266	25885404	1052	-	.	ID="RND-6_FAMILY-399";Tend="2169";Tstart="2031";shortTE="F";uid="ea9eea24-0021-47d2-99ad-14035b383cb4"
CM022880.1	RepeatMasker	Unknown	8704388	8704533	600	-	.	ID="RND-2_FAMILY-22";Tend="1056";Tstart="902";shortTE="F";uid="727d3717-c852-4d7b-85aa-f17a32230e55"
CM022880.1	RepeatMasker	Unknown	25605679	25605814	466	-	.	ID="RND-6_FAMILY-682";Tend="1040";Tstart="914";shortTE="F";uid="b0fa883c-c1b4-4f3d-8259-945e10569370"
CM022880.1	RepeatMasker	RC/Helitron	6505468	6506463	3591	-	.	ID="RND-6_FAMILY-4124";Tend="1860";Tstart="575";shortTE="F";uid="3d7a2dff-df58-420c-8c56-d8a4dc9b1fe6"
CM022880.1	RepeatMasker	Unknown	11229350	11230104	3027	-	.	ID="RND-5_FAMILY-277";Tend="1333";Tstart="614";shortTE="F";uid="140a34fe-5fe9-4ddc-84ee-55244f6cfe31"
CM022880.1	RepeatMasker	Unknown	10309116	10309271	603	-	.	ID="RND-4_FAMILY-176";Tend="1132";Tstart="968";shortTE="F";uid="f972500d-7212-4cbb-ac1e-337455494cb5"
CM022880.1	RepeatMasker	SINE/tRNA-RTE	3001696	3001954	1263	-	.	ID="RND-1_FAMILY-48";Tend="1171";Tstart="888";shortTE="F";uid="e8cf645a-7185-4be4-9678-4ffb17745ae2"
CM022880.1	RepeatMasker	DNA/hAT-Tip100	7199354	7199492	762	-	.	ID="RND-3_FAMILY-262";Tend="1096";Tstart="958";shortTE="F";uid="2add3831-3eac-4aea-98d3-964a9c975bab"
CM022880.1	RepeatMasker	LINE/I-Jockey	26111296	26111608	1492	-	.	ID="RND-1_FAMILY-230";Tend="1428";Tstart="1100";shortTE="F";uid="e890341e-aa54-4a1b-91b1-c7f9d1f62c7a"
CM022880.1	RepeatMasker	Unknown	3267419	3268011	3739	-	.	ID="RND-1_FAMILY-49";Tend="1620";Tstart="973";shortTE="F";uid="545e01c9-6506-40da-8777-9f217a7b3744"
CM022880.1	RepeatMasker	Unknown	28404767	28404936	780	-	.	ID="RND-5_FAMILY-336";Tend="2186";Tstart="2015";shortTE="F";uid="4997f584-4ee3-4146-8172-6e4e0b203dc2"
CM022880.1	RepeatMasker	Unknown	24160917	24161128	936	-	.	ID="RND-6_FAMILY-6615";Tend="1110";Tstart="902";shortTE="F";uid="43eef830-487f-47b9-8efe-f88f2129a464"
CM022880.1	RepeatMasker	DNA/TcMar-Tc1	28204805	28204909	888	-	.	ID="RND-5_FAMILY-2403";Tend="1835";Tstart="1731";shortTE="F";uid="8abbb5c3-8efc-434d-b0d6-4e1f9f82673e"
CM022880.1	RepeatMasker	Unknown	21518500	21518677	1212	-	.	ID="RND-4_FAMILY-176";Tend="1268";Tstart="1078";shortTE="F";uid="817956c9-affe-41cd-85a7-625b8acbd9e6"
CM022880.1	RepeatMasker	LINE/Penelope	6858063	6858223	510	-	.	ID="RND-6_FAMILY-3156";Tend="1140";Tstart="945";shortTE="F";uid="f7afa07d-fac4-4644-b755-695135ae4873"
CM022880.1	RepeatMasker	Unknown	30767150	30767255	761	-	.	ID="RND-6_FAMILY-222";Tend="1258";Tstart="1154";shortTE="F";uid="da0b25ad-0d01-496e-9fe4-b0daee7c416b"
CM022880.1	RepeatMasker	Unknown	5110816	5110993	571	-	.	ID="RND-1_FAMILY-865";Tend="768";Tstart="592";shortTE="F";uid="b9db6f0b-cad8-4c88-9d63-db68c709290f"
CM022880.1	RepeatMasker	Unknown	2185470	2185634	1295	-	.	ID="RND-6_FAMILY-3656";Tend="1085";Tstart="923";shortTE="F";uid="8001686f-473e-47d9-895d-36e4d1a054c0"
CM022880.1	RepeatMasker	DNA/hAT-Tip100	4945738	4945894	640	-	.	ID="RND-6_FAMILY-4173";Tend="1843";Tstart="1694";shortTE="F";uid="555543d7-4a4a-4d47-aeb2-07530742a45b"
CM022880.1	RepeatMasker	RC/Helitron	1524887	1525122	1977	-	.	ID="RND-6_FAMILY-317";Tend="1155";Tstart="923";shortTE="F";uid="8a73e0ce-0231-492d-95aa-b7c9e6e75729"
CM022880.1	RepeatMasker	Unknown	15836083	15836265	1275	-	.	ID="RND-4_FAMILY-18";Tend="2127";Tstart="1935";shortTE="F";uid="fccf82fc-2aa6-4ead-94fc-18c988837c20"
CM022880.1	RepeatMasker	DNA/hAT-Charlie	15151950	15152130	508	-	.	ID="RND-6_FAMILY-2166";Tend="1398";Tstart="1215";shortTE="F";uid="48b0700f-6df9-4a9b-bc08-f2e950443615"
CM022880.1	RepeatMasker	DNA/hAT-Tag1	33032392	33033011	1941	-	.	ID="RND-5_FAMILY-3870";TEgroup="ctg_7%7CRND-5_FAMILY-3870%7C3";Tend="1378";Tstart="765";shortTE="F";uid="c16c0cd7-dfcb-4380-8363-e453846dacee"
CM022880.1	RepeatMasker	Unknown	9820179	9820366	1168	-	.	ID="RND-1_FAMILY-188";Tend="988";Tstart="803";shortTE="F";uid="fb85c800-e0da-4bef-a6c6-54c8bc6533d2"
CM022880.1	RepeatMasker	DNA/hAT-Tip100	2415748	2416210	1423	-	.	ID="RND-4_FAMILY-2323";Tend="2372";Tstart="1890";shortTE="F";uid="947eb27e-78f9-4ee3-91d4-995ec60aa308"
CM022880.1	RepeatMasker	DNA/TcMar-Tc4	17067566	17067682	468	-	.	ID="RND-5_FAMILY-127";Tend="649";Tstart="538";shortTE="F";uid="799929c4-a509-4ff0-a076-8d3c819a4992"
CM022880.1	RepeatMasker	DNA/TcMar-Tc1	23656748	23656907	566	-	.	ID="RND-6_FAMILY-1003";Tend="1110";Tstart="940";shortTE="F";uid="92dc151e-1078-44ef-aee4-0c2ce8ad419c"
CM022880.1	RepeatMasker	RC/Helitron	12363212	12363321	614	-	.	ID="HELITRON-N7_PXU";Tend="110";Tstart="1";shortTE="F";uid="a55f6aa3-5cc1-4a08-bed2-fdf07f4be8cd"
CM022880.1	RepeatMasker	Unknown	21634482	21634629	1012	-	.	ID="RND-4_FAMILY-4275";Tend="1086";Tstart="935";shortTE="F";uid="661ff42e-a48d-46e8-b266-4806c2103234"
CM022880.1	RepeatMasker	Unknown	19215735	19215839	440	-	.	ID="RND-5_FAMILY-9339";Tend="2346";Tstart="2248";shortTE="F";uid="1746432b-4ae3-48b9-8953-1071ed42dc5e"
CM022880.1	RepeatMasker	Unknown	14550325	14550772	1444	-	.	ID="RND-1_FAMILY-39";Tend="1040";Tstart="771";shortTE="F";uid="aded50ad-43ab-4e0d-9742-9a8d3171ec26"
CM022880.1	RepeatMasker	SINE/5S	1042822	1043150	2562	-	.	ID="RND-5_FAMILY-710";Tend="1150";Tstart="822";shortTE="F";uid="2eda6b39-dd07-4274-ab29-62b44640091d"
CM022880.1	RepeatMasker	Unknown	20946245	20946446	698	-	.	ID="RND-4_FAMILY-452";Tend="1069";Tstart="860";shortTE="F";uid="703470b4-727e-4b0d-b80f-09267236934d"
CM022880.1	RepeatMasker	Unknown	11481085	11481260	441	-	.	ID="RND-4_FAMILY-1056";Tend="559";Tstart="395";shortTE="F";uid="b22151e1-4c57-4319-abbf-6c8ca7c03882"
CM022880.1	RepeatMasker	Unknown	10562853	10563055	1449	-	.	ID="RND-6_FAMILY-4736";Tend="1137";Tstart="937";shortTE="F";uid="f4f698f9-77a4-4340-be5a-c3d391377047"
CM022880.1	RepeatMasker	DNA/TcMar-Tc1	26992714	26992816	770	-	.	ID="RND-6_FAMILY-1542";Tend="2305";Tstart="2204";shortTE="F";uid="dd44a748-b814-4887-935a-9e69e6662274"
CM022880.1	RepeatMasker	RC/Helitron	8762220	8762806	2870	-	.	ID="RND-1_FAMILY-193";Tend="1972";Tstart="1319";shortTE="F";uid="2efb8e92-e168-4a32-b7a5-bf7ed1d7a4f2"
CM022880.1	RepeatMasker	Unknown	13526770	13526923	423	-	.	ID="RND-4_FAMILY-1056";Tend="558";Tstart="397";shortTE="F";uid="fee4a7bf-be3c-4856-8e9f-3ecadb67cdc5"
CM022880.1	RepeatMasker	RC/Helitron	29089017	29089252	1784	-	.	ID="RND-6_FAMILY-317";Tend="1174";Tstart="935";shortTE="F";uid="87995ef1-2220-4bb3-9bb1-9ccd6d336f7d"
CM022880.1	RepeatMasker	Unknown	9488055	9489146	8023	-	.	ID="RND-1_FAMILY-579";Tend="2916";Tstart="1813";shortTE="F";uid="4b4c0cec-ef2f-4f15-af84-045e83583f04"
CM022880.1	RepeatMasker	Unknown	31920147	31920281	1087	-	.	ID="RND-1_FAMILY-472";Tend="1052";Tstart="930";shortTE="F";uid="35202260-e32e-4c59-b619-e1c73b6409cc"
CM022880.1	RepeatMasker	Unknown	19467947	19468528	1895	-	.	ID="RND-1_FAMILY-483";Tend="1863";Tstart="1266";shortTE="F";uid="2afddc00-cfbf-44f4-bfca-7ae309be2fdd"
CM022880.1	RepeatMasker	DNA/hAT-Tip100	27278324	27278791	2246	-	.	ID="RND-1_FAMILY-578";Tend="1354";Tstart="882";shortTE="F";uid="ea7bff14-5b6c-46b3-8e5f-3f636c402e4c"
CM022880.1	RepeatMasker	DNA/TcMar-Tc1	27225573	27225837	865	-	.	ID="RND-6_FAMILY-2917";TEgroup="ctg_7%7CRND-6_FAMILY-2917%7C2";Tend="821";Tstart="656";shortTE="F";uid="8aad75dd-30bc-4d5a-9e19-522db9ce71d0"
CM022880.1	RepeatMasker	Unknown	19342125	19342298	957	-	.	ID="RND-5_FAMILY-1010";Tend="1036";Tstart="874";shortTE="F";uid="0a32e214-0ce7-44df-bc46-ab0c0d30f6bf"
CM022880.1	RepeatMasker	RC/Helitron	11462172	11462404	1958	-	.	ID="RND-6_FAMILY-317";Tend="1163";Tstart="935";shortTE="F";uid="34fadead-acb2-4f6e-8319-2e05852c61bf"
CM022880.1	RepeatMasker	DNA/CMC-Chapaev-3	8675251	8675768	4104	-	.	ID="RND-6_FAMILY-3653";Tend="1513";Tstart="987";shortTE="F";uid="e8ef9afa-ee2b-440a-b3cd-648692c90dc6"
CM022880.1	RepeatMasker	Unknown	29157231	29157467	1732	-	.	ID="RND-6_FAMILY-25568";Tend="1202";Tstart="987";shortTE="F";uid="4bdaafdf-d5d7-4440-bf22-78b21c44ba97"
CM022880.1	RepeatMasker	LINE/RTE-BovB	8921121	8921296	579	-	.	ID="RND-5_FAMILY-1267";Tend="1453";Tstart="1280";shortTE="F";uid="b5de93c9-05a5-49e4-ac87-939ce1136624"
CM022880.1	RepeatMasker	LINE/L2	19307216	19307814	4066	-	.	ID="RND-6_FAMILY-9545";Tend="1661";Tstart="1057";shortTE="F";uid="b6d0a78f-c904-4919-af8e-57e6395cb83c"
CM022880.1	RepeatMasker	Unknown	4919883	4920163	747	-	.	ID="RND-3_FAMILY-37";Tend="1350";Tstart="1082";shortTE="F";uid="047d70c7-d74c-4f42-a27c-7876f866f863"
CM022880.1	RepeatMasker	SINE/tRNA-RTE	27649644	27649836	1274	-	.	ID="RND-6_FAMILY-1330";Tend="1118";Tstart="925";shortTE="F";uid="bced4511-d135-463f-845e-1213606ee446"
CM022880.1	RepeatMasker	Unknown	19163163	19164348	555	-	.	ID="RND-6_FAMILY-28160";TEgroup="ctg_7%7CRND-6_FAMILY-28160%7C1";Tend="1344";Tstart="1070";shortTE="F";uid="aa119b2c-b7ef-4964-b849-7c3bb3a4a81c"
CM022880.1	RepeatMasker	Unknown	31861604	31861720	553	-	.	ID="RND-2_FAMILY-22";Tend="1131";Tstart="996";shortTE="F";uid="568cb4e2-54ac-4f4b-9cf5-9a59262eb713"
CM022880.1	RepeatMasker	DNA/TcMar-Tc1	3168266	3168407	1036	-	.	ID="RND-6_FAMILY-4109";Tend="2088";Tstart="1947";shortTE="F";uid="22fcd502-74ea-4d98-ade0-393579e5a889"
CM022880.1	RepeatMasker	Unknown	20113414	20113874	2398	-	.	ID="RND-1_FAMILY-49";Tend="1490";Tstart="990";shortTE="F";uid="3f39fea7-4fa3-41b3-a968-265a529cf191"
CM022880.1	RepeatMasker	Unknown	30007747	30007912	898	-	.	ID="RND-6_FAMILY-5221";Tend="1419";Tstart="1226";shortTE="F";uid="8a5bd99b-8fd7-40e7-bfcd-1c26c088b612"
CM022880.1	RepeatMasker	DNA/hAT-Tip100	10418515	10418638	537	-	.	ID="RND-6_FAMILY-1316";Tend="1334";Tstart="1211";shortTE="F";uid="e5fb7fa2-19ca-4d92-897e-6c882827c0d2"
CM022880.1	RepeatMasker	DNA/TcMar-Tc1	33545068	33545382	2206	-	.	ID="RND-1_FAMILY-455";Tend="1275";Tstart="929";shortTE="F";uid="e2d3d036-6b73-413c-9a9c-2f1cc94786a5"
CM022880.1	RepeatMasker	Unknown	1561203	1561304	645	-	.	ID="RND-6_FAMILY-5252";Tend="1039";Tstart="922";shortTE="F";uid="8fa43155-010e-4f05-b71e-092d018cffb9"
CM022880.1	RepeatMasker	SINE/5S	11546330	11546492	458	-	.	ID="RND-5_FAMILY-96";Tend="1011";Tstart="851";shortTE="F";uid="0b7e6312-17f4-4a80-af96-faf10fb965db"
CM022880.1	RepeatMasker	LINE/Penelope	14859014	14859224	753	-	.	ID="RND-1_FAMILY-207";TEgroup="ctg_7%7CRND-1_FAMILY-207%7C6";Tend="1019";Tstart="875";shortTE="T";uid="3f5c3f0c-0db1-4bc7-bd1f-6faa723c5b37"
CM022880.1	RepeatMasker	Unknown	5475506	5475673	1118	-	.	ID="RND-5_FAMILY-336";Tend="2179";Tstart="2012";shortTE="F";uid="175ab7a1-3672-4594-9cb9-712b97a7045c"
CM022880.1	RepeatMasker	Unknown	15542113	15542238	500	-	.	ID="RND-5_FAMILY-555";Tend="1211";Tstart="1085";shortTE="F";uid="f90d0b3d-941c-402c-ace0-61c85e45df39"
CM022880.1	RepeatMasker	Unknown	10305263	10305501	1250	-	.	ID="RND-1_FAMILY-287";Tend="1475";Tstart="1221";shortTE="F";uid="a9b16efd-abbc-4316-84bd-830eb1c134a7"
CM022880.1	RepeatMasker	Unknown	19591675	19591782	767	-	.	ID="RND-1_FAMILY-336";Tend="1084";Tstart="975";shortTE="F";uid="b6e4f563-f984-465f-bff4-0839737e7444"
CM022880.1	RepeatMasker	LINE/RTE-BovB	25398526	25398825	1857	-	.	ID="RND-5_FAMILY-1885";Tend="1219";Tstart="921";shortTE="F";uid="5cc1faf3-55a5-4d7d-8cda-b605d7069728"
CM022880.1	RepeatMasker	DNA/hAT-Tip100	30855906	30856109	1269	-	.	ID="RND-1_FAMILY-267";Tend="1370";Tstart="1132";shortTE="F";uid="03430ed4-5b90-4cd2-b4c4-4758d0254311"
CM022880.1	RepeatMasker	Unknown	7743837	7743950	551	-	.	ID="RND-5_FAMILY-1523";Tend="1113";Tstart="947";shortTE="F";uid="3aa00e6b-9556-40a6-8c23-c091144ce31f"
CM022880.1	RepeatMasker	DNA/TcMar-Tc1	5230892	5231428	3486	-	.	ID="rnd-6_family-1003";Tend="1504";Tstart="939";shortTE="F";uid="7d2b1fc4-305b-45c0-abc8-787017968f52"
CM022880.1	RepeatMasker	Unknown	20150499	20152180	10798	-	.	ID="RND-5_FAMILY-751";Tend="2209";Tstart="533";shortTE="F";uid="a2d97ee1-45a1-4803-b50a-247c935a9417"
CM022880.1	RepeatMasker	DNA/CMC-Chapaev-3	23249829	23250258	1464	-	.	ID="RND-6_FAMILY-11180";TEgroup="ctg_7%7CRND-6_FAMILY-11180%7C2";Tend="1145";Tstart="911";shortTE="F";uid="7738479c-ea78-4e5d-84bb-0bffc8aab177"
CM022880.1	RepeatMasker	Unknown	7861965	7862591	3061	-	.	ID="RND-6_FAMILY-4999";TEgroup="ctg_7%7CRND-6_FAMILY-4999%7C6";Tend="1484";Tstart="1055";shortTE="F";uid="2cee5cab-c395-492f-a57f-665af2bae530"
CM022880.1	RepeatMasker	Unknown	20562196	20562361	1247	-	.	ID="RND-1_FAMILY-414";Tend="1101";Tstart="934";shortTE="F";uid="69322a0d-7069-40df-85f0-c62294c8802f"
CM022880.1	RepeatMasker	RC/Helitron	17195328	17195446	535	-	.	ID="HELITRON-N7_PXU";Tend="128";Tstart="1";shortTE="F";uid="0606688d-d38d-48bc-9aea-4b4b46d6eebe"
CM022880.1	RepeatMasker	Satellite	27821476	27821649	1204	-	.	ID="RND-6_FAMILY-46";Tend="1218";Tstart="1045";shortTE="F";uid="5ef6e0b7-5fb5-4085-ae37-4170c4bf1dbf"
CM022880.1	RepeatMasker	Unknown	4652663	4652993	2567	-	.	ID="RND-1_FAMILY-606";Tend="1277";Tstart="946";shortTE="F";uid="cb4d5da1-d96a-4948-b13b-0723acc0fb2b"
CM022880.1	RepeatMasker	Unknown	11354193	11354352	1020	-	.	ID="RND-6_FAMILY-6615";Tend="1061";Tstart="903";shortTE="F";uid="cb371039-b239-49d4-b048-9ec63aba2862"
CM022880.1	RepeatMasker	Unknown	30688331	30688687	937	-	.	ID="RND-4_FAMILY-4275";TEgroup="ctg_7%7CRND-4_FAMILY-4275%7C5";Tend="1087";Tstart="938";shortTE="F";uid="d298ff16-e8c4-4bd3-87fa-fde44b56554d"
CM022880.1	RepeatMasker	LINE/L2	6767990	6768188	861	-	.	ID="RND-5_FAMILY-190";Tend="1910";Tstart="1699";shortTE="F";uid="757a0a00-341d-44fd-b146-8e2806e1631f"
CM022880.1	RepeatMasker	Unknown	18231855	18231994	1024	-	.	ID="RND-1_FAMILY-67";Tend="1458";Tstart="1320";shortTE="F";uid="48fceaf7-3daa-406e-b55f-30a57ccf03d4"
CM022880.1	RepeatMasker	Unknown	11017246	11017715	1464	-	.	ID="RND-6_FAMILY-2337";Tend="2061";Tstart="1634";shortTE="F";uid="3d69d9b1-2cb3-4dd6-91db-d362177ea612"
CM022880.1	RepeatMasker	Unknown	1243863	1244027	454	-	.	ID="RND-6_FAMILY-370";Tend="1949";Tstart="1780";shortTE="F";uid="91316c58-96a5-425f-80ff-91cb804c6e42"
CM022880.1	RepeatMasker	LINE/Penelope	21234751	21234950	875	-	.	ID="RND-5_FAMILY-2484";Tend="1592";Tstart="1417";shortTE="F";uid="6db473b6-3a80-4441-a80e-474106e3d17e"
CM022880.1	RepeatMasker	Satellite	11337459	11337820	1469	-	.	ID="RND-6_FAMILY-46";Tend="340";Tstart="1";shortTE="F";uid="8166192c-b9a4-40a9-9edb-5c74d6a45ee3"
CM022880.1	RepeatMasker	SINE/MIR	29546195	29546325	432	-	.	ID="RND-1_FAMILY-44";TEgroup="ctg_7%7CRND-1_FAMILY-44%7C20";Tend="1153";Tstart="1000";shortTE="T";uid="7d438fc9-f43b-4a69-a57c-69ba45ee3bd8"
CM022880.1	RepeatMasker	Unknown	5342884	5342994	446	-	.	ID="RND-1_FAMILY-159";Tend="1182";Tstart="1061";shortTE="F";uid="fdc72d7c-b6ac-42fb-be23-37a4a869e030"
CM022880.1	RepeatMasker	Unknown	8140059	8140343	1553	-	.	ID="RND-6_FAMILY-6755";Tend="1392";Tstart="1081";shortTE="F";uid="0c9a581f-1ece-4107-be9c-511b4a37aef5"
CM022880.1	RepeatMasker	Unknown	1328070	1328333	822	-	.	ID="RND-4_FAMILY-560";Tend="1111";Tstart="852";shortTE="F";uid="c05fd5e6-53a4-4f93-8dec-22b7f065deaa"
CM022880.1	RepeatMasker	Unknown	31505885	31506187	610	-	.	ID="RND-1_FAMILY-319";TEgroup="ctg_7%7CRND-1_FAMILY-319%7C3";Tend="1108";Tstart="922";shortTE="F";uid="ae3031d3-6442-42db-ab00-80a742306e27"
CM022880.1	RepeatMasker	Unknown	1521357	1521493	888	-	.	ID="RND-1_FAMILY-903";Tend="1064";Tstart="937";shortTE="F";uid="16c168fb-39d8-4716-8759-8fae2ce069bf"
CM022880.1	RepeatMasker	Unknown	8568926	8569091	723	-	.	ID="RND-5_FAMILY-1590";Tend="1694";Tstart="1560";shortTE="F";uid="0f2b4335-b5fd-4706-9766-5ebdfabdb15b"
CM022880.1	RepeatMasker	Unknown	23145375	23145890	2332	-	.	ID="RND-1_FAMILY-28";Tend="1268";Tstart="708";shortTE="F";uid="2ba5020d-a580-42ec-b0d8-cef2df5b4c36"
CM022880.1	RepeatMasker	DNA/TcMar-Tc1	1978805	1979508	5109	-	.	ID="RND-1_FAMILY-288";Tend="1694";Tstart="978";shortTE="F";uid="f5f0cc1e-7897-46c5-9e3e-e3d75c644a80"
CM022880.1	RepeatMasker	RC/Helitron	13585903	13586053	869	-	.	ID="RND-6_FAMILY-6367";Tend="1295";Tstart="1142";shortTE="F";uid="16f734db-5d40-4ae0-900b-d3e1a6ef3fbc"
CM022880.1	RepeatMasker	LINE/CR1	11898594	11900625	14890	-	.	ID="RND-5_FAMILY-447";Tend="2336";Tstart="408";shortTE="F";uid="9e628e38-4a3f-470a-ae6a-05a857fd5c18"
CM022880.1	RepeatMasker	DNA/hAT-Tag1	4011902	4012020	860	-	.	ID="RND-1_FAMILY-755";Tend="1314";Tstart="1200";shortTE="F";uid="8dd6b17f-256a-431e-ae7e-e52c76d59ac3"
CM022880.1	RepeatMasker	LINE/L2	63343	63718	2695	-	.	ID="RND-4_FAMILY-1748";Tend="2508";Tstart="2143";shortTE="F";uid="283ac335-5389-4523-ad7f-9b41fe2441f7"
CM022880.1	RepeatMasker	Unknown	16068032	16068226	862	-	.	ID="RND-5_FAMILY-502";Tend="1161";Tstart="949";shortTE="F";uid="2007152a-ca41-444a-9966-35340ddce3d2"
CM022880.1	RepeatMasker	DNA/hAT-Tip100	465965	466259	1292	-	.	ID="RND-3_FAMILY-262";Tend="1152";Tstart="817";shortTE="F";uid="29262648-8bdc-47ae-882a-c121a44c3929"
CM022880.1	RepeatMasker	LTR/Gypsy	32929489	32929986	1664	-	.	ID="RND-6_FAMILY-551";Tend="2980";Tstart="2373";shortTE="F";uid="984a8f75-7604-4bfd-9616-c4fa200c6ddb"
CM022880.1	RepeatMasker	DNA/hAT-Tip100	6346230	6346468	835	-	.	ID="rnd-5_family-697";Tend="1156";Tstart="861";shortTE="F";uid="eccc62be-c92d-4085-bd3b-49b81b6ca5b9"
CM022880.1	RepeatMasker	LINE/RTE-BovB	19437014	19437232	1504	-	.	ID="RND-1_FAMILY-75";Tend="1822";Tstart="1604";shortTE="F";uid="aade3732-fd30-49fd-9e95-9bc9e1eb1729"
CM022880.1	RepeatMasker	Unknown	9553142	9553356	1560	-	.	ID="RND-5_FAMILY-2398";Tend="1167";Tstart="894";shortTE="F";uid="15002431-026d-4172-ac0a-9a65da4668fd"
CM022880.1	RepeatMasker	DNA/hAT-Tip100	26947746	26947921	1354	-	.	ID="RND-1_FAMILY-785";Tend="1494";Tstart="1318";shortTE="F";uid="b2a0abf0-e83d-4272-8b45-8b64e82a5bf3"
CM022880.1	RepeatMasker	Unknown	3389769	3389881	617	-	.	ID="RND-5_FAMILY-1380";Tend="639";Tstart="516";shortTE="F";uid="f1d3f638-e9eb-449a-94f4-ad10c19847d9"
CM022880.1	RepeatMasker	RC/Helitron	24890655	24891061	2442	-	.	ID="RND-6_FAMILY-6367";Tend="1295";Tstart="852";shortTE="F";uid="b0bca973-34b7-412b-8c39-52d43888f667"
CM022880.1	RepeatMasker	RC/Helitron	22185674	22186255	3500	-	.	ID="RND-6_FAMILY-4124";Tend="1756";Tstart="1157";shortTE="F";uid="ff653678-f2da-4ecb-922c-1752423469aa"
CM022880.1	RepeatMasker	RC/Helitron	28547333	28547650	2035	-	.	ID="RND-3_FAMILY-589";Tend="1315";Tstart="999";shortTE="F";uid="380479ea-a3e1-4cbb-a56d-0d1f7ad959ce"
CM022880.1	RepeatMasker	RC/Helitron	10294561	10294684	516	-	.	ID="RND-1_FAMILY-204";Tend="2634";Tstart="2499";shortTE="F";uid="7cc089ef-a0f3-4827-be89-a521fb14f787"
CM022880.1	RepeatMasker	Unknown	12946195	12946331	472	-	.	ID="RND-3_FAMILY-332";Tend="1565";Tstart="1399";shortTE="F";uid="c25381b3-1ed3-4394-9698-7c8d7bd6d912"
CM022880.1	RepeatMasker	Unknown	7628363	7628630	763	-	.	ID="RND-1_FAMILY-256";Tend="771";Tstart="477";shortTE="F";uid="0656c1c7-8d9c-4faa-abbf-60a00f9d1902"
CM022880.1	RepeatMasker	Unknown	28303658	28303818	514	-	.	ID="RND-4_FAMILY-1056";Tend="545";Tstart="363";shortTE="F";uid="d4472d2e-184a-48a9-9956-520f811fc880"
CM022880.1	RepeatMasker	Unknown	2550581	2551089	2778	-	.	ID="RND-6_FAMILY-1901";Tend="1635";Tstart="943";shortTE="F";uid="b063bf9c-0640-4978-977e-90fdc5c9305b"
CM022880.1	RepeatMasker	Unknown	14138879	14139078	855	-	.	ID="RND-1_FAMILY-67";Tend="2417";Tstart="2153";shortTE="F";uid="e66eb998-a5cf-4d32-922d-6694823550ff"
CM022880.1	RepeatMasker	Unknown	9621818	9621990	731	-	.	ID="RND-1_FAMILY-39";Tend="1305";Tstart="1129";shortTE="F";uid="3255781e-54b6-4bde-81de-edd50f609047"
CM022880.1	RepeatMasker	Unknown	20565824	20565949	666	-	.	ID="RND-6_FAMILY-154";Tend="1342";Tstart="1215";shortTE="F";uid="fc5f4361-dee5-4ee5-9716-00a7ca71bb47"
CM022880.1	RepeatMasker	Unknown	4371257	4371486	619	-	.	ID="RND-6_FAMILY-1191";TEgroup="ctg_7%7CRND-6_FAMILY-1191%7C2";Tend="882";Tstart="700";shortTE="F";uid="a0bd601c-afc7-44da-ab67-dc9e9c86af60"
CM022880.1	RepeatMasker	LINE/RTE-BovB	10820961	10821141	1317	-	.	ID="RND-1_FAMILY-75";Tend="1823";Tstart="1646";shortTE="F";uid="2f1d4c76-5546-4827-9ba8-f87ab9d84131"
CM022880.1	RepeatMasker	Unknown	7512016	7512183	653	-	.	ID="RND-4_FAMILY-369";Tend="1489";Tstart="1315";shortTE="F";uid="0a00f29a-a442-4971-a998-6f3f1fce3833"
CM022880.1	RepeatMasker	Satellite	13170505	13170628	487	-	.	ID="RND-5_FAMILY-399";Tend="1204";Tstart="1080";shortTE="F";uid="3d8cbda9-a7a6-4be5-b071-81b6ee0ac847"
CM022880.1	RepeatMasker	LINE/CR1	18240833	18240943	576	-	.	ID="RND-6_FAMILY-8660";Tend="1534";Tstart="1423";shortTE="F";uid="d282f6f4-50ce-4a1e-a6e6-5a6293ad38fe"
CM022880.1	RepeatMasker	Unknown	32423043	32423572	2754	-	.	ID="RND-1_FAMILY-67";Tend="1817";Tstart="1250";shortTE="F";uid="45510adc-47c9-4e8f-b149-8a13a59d64be"
CM022880.1	RepeatMasker	RC/Helitron	3203004	3203225	1729	-	.	ID="RND-1_FAMILY-694";Tend="1198";Tstart="963";shortTE="F";uid="8e56495a-f25f-4ce9-a9f6-6fbf2a8d2f6f"
CM022880.1	RepeatMasker	Satellite	1709798	1710076	2372	-	.	ID="RND-6_FAMILY-577";Tend="1313";Tstart="1034";shortTE="F";uid="ae074ae5-254b-41c9-b11c-1f1cf768393a"
CM022880.1	RepeatMasker	Unknown	5955380	5955840	1594	-	.	ID="RND-4_FAMILY-1041";Tend="1291";Tstart="848";shortTE="F";uid="53beda79-8c3c-4e8a-9b1d-d1f14784f4a3"
CM022880.1	RepeatMasker	DNA/hAT-Charlie	65987	66227	597	-	.	ID="RND-6_FAMILY-2166";TEgroup="ctg_7%7CRND-6_FAMILY-2166%7C1";Tend="1524";Tstart="1202";shortTE="F";uid="7091c712-3417-4488-8cdf-0c3b442dcb9a"
CM022880.1	RepeatMasker	RC/Helitron	10204270	10204627	2305	-	.	ID="RND-6_FAMILY-20544";Tend="1380";Tstart="845";shortTE="F";uid="b51c40ad-5413-41f9-baeb-665480e0e6b8"
CM022880.1	RepeatMasker	Unknown	33676687	33677586	584	-	.	ID="RND-1_FAMILY-206";TEgroup="ctg_7%7CRND-1_FAMILY-206%7C4";Tend="1510";Tstart="676";shortTE="F";uid="ed63ec4c-46b5-437d-98d9-f364bb0f4adb"
CM022880.1	RepeatMasker	RC/Helitron	30697407	30698088	5068	-	.	ID="RND-6_FAMILY-20544";Tend="1544";Tstart="845";shortTE="F";uid="af8c31e5-a2c8-4abd-9112-e3e3329ce1b1"
CM022880.1	RepeatMasker	Unknown	32173030	32173273	1928	-	.	ID="RND-5_FAMILY-806";Tend="1161";Tstart="915";shortTE="F";uid="dc9b4c36-b46a-4972-851f-d543cbc4dbdb"
CM022880.1	RepeatMasker	Unknown	30466839	30467203	1182	-	.	ID="RND-1_FAMILY-281";TEgroup="ctg_7%7CRND-1_FAMILY-281%7C1";Tend="1354";Tstart="1090";shortTE="F";uid="e29ab04e-c886-4950-a8f3-5eb34035f54c"
CM022880.1	RepeatMasker	Unknown	22826339	22826689	2587	-	.	ID="RND-4_FAMILY-167";Tend="1415";Tstart="1054";shortTE="F";uid="d4c7598d-bd8e-4ee0-bf23-df0dc4c878c1"
CM022880.1	RepeatMasker	LINE/Penelope	3433850	3434048	969	-	.	ID="RND-5_FAMILY-178";Tend="1536";Tstart="1349";shortTE="F";uid="a2f0dd53-4f70-4752-95fd-62dbbf47ede3"
CM022880.1	RepeatMasker	LINE/Penelope	17242745	17243063	1249	-	.	ID="RND-1_FAMILY-923";Tend="1695";Tstart="1149";shortTE="F";uid="15482fd3-b029-4a3a-abe6-79c7a85545a3"
CM022880.1	RepeatMasker	Unknown	31710030	31710147	1033	-	.	ID="RND-4_FAMILY-369";Tend="1000";Tstart="883";shortTE="F";uid="54902613-ca5c-4c03-9c08-0a10b00b8084"
CM022880.1	RepeatMasker	SINE/tRNA-RTE	23585781	23585882	587	-	.	ID="RND-1_FAMILY-65";Tend="988";Tstart="887";shortTE="F";uid="871cce1e-f86f-4703-b55a-990636726aaa"
CM022880.1	RepeatMasker	DNA/TcMar-Tc1	33652738	33652863	923	-	.	ID="RND-5_FAMILY-20";Tend="923";Tstart="788";shortTE="F";uid="a6e737a0-9809-4ac3-9c7d-799071c2e145"
CM022880.1	RepeatMasker	Unknown	32665334	32665630	1438	-	.	ID="RND-6_FAMILY-3955";Tend="1067";Tstart="771";shortTE="F";uid="29c12c8f-d76b-44e9-abab-ff7d0c36773f"
CM022880.1	RepeatMasker	Unknown	19852686	19852795	655	-	.	ID="RND-4_FAMILY-737";Tend="889";Tstart="780";shortTE="F";uid="b369294d-2984-47e1-b4a4-aa1b1ee49e36"
CM022880.1	RepeatMasker	SINE/MIR	10814148	10814341	870	-	.	ID="RND-1_FAMILY-44";Tend="1178";Tstart="965";shortTE="F";uid="4d77c947-db23-44d9-a7e7-b6065fbdf0c9"
CM022880.1	RepeatMasker	Unknown	17210256	17210440	1293	-	.	ID="RND-1_FAMILY-219";Tend="1089";Tstart="903";shortTE="F";uid="fb9ce90c-7a6c-498f-af72-60c669d65b1f"
CM022880.1	RepeatMasker	Unknown	5568674	5569091	2137	-	.	ID="RND-6_FAMILY-154";Tend="1613";Tstart="1185";shortTE="F";uid="dffebed5-c0d1-4a15-947f-ed352ff1f70b"
CM022880.1	RepeatMasker	Unknown	17234788	17234990	1579	-	.	ID="RND-1_FAMILY-606";Tend="1161";Tstart="959";shortTE="F";uid="833a9dd1-465b-45d4-8c28-b547d0fbd065"
CM022880.1	RepeatMasker	LINE/RTE-BovB	7559767	7560087	1975	-	.	ID="RND-1_FAMILY-30";Tend="1118";Tstart="792";shortTE="F";uid="2685ef5a-1481-4045-92a6-64fa0ac288b6"
CM022880.1	RepeatMasker	DNA/TcMar-Tc1	32589538	32589907	2919	-	.	ID="RND-4_FAMILY-761";Tend="1861";Tstart="1474";shortTE="F";uid="fdd23835-655c-4c6c-b07d-8f4932f0f5a4"
CM022880.1	RepeatMasker	Unknown	20270411	20270585	467	-	.	ID="RND-6_FAMILY-4632";Tend="2194";Tstart="2052";shortTE="F";uid="5cbf4c2e-c45e-4873-968a-3f7ac8027d68"
CM022880.1	RepeatMasker	RC/Helitron	19982914	19983119	1305	-	.	ID="RND-1_FAMILY-984";Tend="1745";Tstart="1539";shortTE="F";uid="8fc2c6e9-d1dc-4957-b03a-4567c30125cd"
CM022880.1	RepeatMasker	RC/Helitron	16622289	16622772	1994	-	.	ID="RND-1_FAMILY-95";Tend="1376";Tstart="883";shortTE="F";uid="6d67944b-7db8-4fa9-a68a-6b78a97945a4"
CM022880.1	RepeatMasker	Unknown	31930787	31930911	1034	-	.	ID="RND-1_FAMILY-472";Tend="1053";Tstart="930";shortTE="F";uid="6beff4bd-deea-4dbb-a360-7ffe3a48fc48"
CM022880.1	RepeatMasker	LTR/ERV1	19699901	19700113	1596	-	.	ID="RND-1_FAMILY-174";Tend="1125";Tstart="907";shortTE="F";uid="237a11d3-2280-42e0-a4d1-0f68b7234d0c"
CM022880.1	RepeatMasker	Unknown	10751074	10752365	9694	-	.	ID="RND-1_FAMILY-232";Tend="2078";Tstart="803";shortTE="F";uid="6b502151-fbb3-4cf2-8684-f9f923d6be51"
CM022880.1	RepeatMasker	RC/Helitron	5886942	5887132	1404	-	.	ID="RND-1_FAMILY-50";Tend="1120";Tstart="932";shortTE="F";uid="f4b3eb4b-b98b-488d-99bf-f38ebd8dddc9"
CM022880.1	RepeatMasker	Unknown	24432603	24432767	832	-	.	ID="RND-1_FAMILY-266";Tend="1466";Tstart="1314";shortTE="F";uid="ddb50944-10e5-458e-a9e9-a5276c4fd936"
CM022880.1	RepeatMasker	Unknown	9800374	9800907	1773	-	.	ID="RND-1_FAMILY-287";Tend="1456";Tstart="889";shortTE="F";uid="73c2b041-d28f-4305-a199-12442e848c4c"
CM022880.1	RepeatMasker	Unknown	8376600	8376846	872	-	.	ID="RND-6_FAMILY-1768";Tend="1297";Tstart="1082";shortTE="F";uid="49fcbc0e-de77-4fd1-ae14-42759c17dc58"
CM022880.1	RepeatMasker	Unknown	31205997	31206374	2732	-	.	ID="RND-1_FAMILY-152";Tend="1391";Tstart="962";shortTE="F";uid="f62a2621-e5ac-4e57-b832-63846426fd12"
CM022880.1	RepeatMasker	Unknown	22995257	22995524	2077	-	.	ID="RND-6_FAMILY-7290";Tend="1425";Tstart="1161";shortTE="F";uid="44a4721b-5612-408c-bba9-66cc7928afc1"
CM022880.1	RepeatMasker	LINE/RTE-BovB	9607944	9608045	504	-	.	ID="RND-4_FAMILY-658";Tend="988";Tstart="909";shortTE="F";uid="d35083f7-1446-485b-b565-861d9b15a501"
CM022880.1	RepeatMasker	LINE/R1-LOA	1583800	1583907	480	-	.	ID="RND-1_FAMILY-618";Tend="789";Tstart="682";shortTE="F";uid="07f87fb5-340f-4068-b6e8-12c59abc6b58"
CM022880.1	RepeatMasker	LINE/I-Jockey	4115098	4115209	625	-	.	ID="RND-4_FAMILY-1457";Tend="1080";Tstart="966";shortTE="F";uid="5e23bb74-8902-4491-8e05-0f1b12318453"
CM022880.1	RepeatMasker	DNA/hAT-Blackjack	23778422	23778637	1135	-	.	ID="RND-1_FAMILY-603";Tend="1131";Tstart="945";shortTE="F";uid="b4811b4f-d0de-4007-b06b-219bb933eaf6"
CM022880.1	RepeatMasker	RC/Helitron	11429768	11430988	5834	-	.	ID="RND-6_FAMILY-4124";TEgroup="ctg_7%7CRND-6_FAMILY-4124%7C6";Tend="1926";Tstart="804";shortTE="F";uid="d79da056-9d19-4399-a8d4-c05e4b74366f"
CM022880.1	RepeatMasker	DNA/Academ-1	29147100	29148026	1029	-	.	ID="RND-5_FAMILY-208";TEgroup="ctg_7%7CRND-5_FAMILY-208%7C7";Tend="2937";Tstart="468";shortTE="F";uid="98dc8e01-5bf4-4267-b3aa-ae44fe4a9447"
CM022880.1	RepeatMasker	LTR	1602729	1602850	1002	-	.	ID="RND-1_FAMILY-150";Tend="1023";Tstart="903";shortTE="F";uid="694186aa-4e7b-4304-a731-9a5f3cae48e6"
CM022880.1	RepeatMasker	Unknown	15931778	15931966	1209	-	.	ID="RND-6_FAMILY-503";Tend="714";Tstart="532";shortTE="F";uid="9cfd8ece-3a2e-4f79-96b1-bcd89c553c17"
CM022880.1	RepeatMasker	DNA/MULE-MuDR	29106084	29106247	1255	-	.	ID="RND-1_FAMILY-161";Tend="1100";Tstart="939";shortTE="F";uid="09fc3d50-c0ee-4eef-b717-2ec686c617e3"
CM022880.1	RepeatMasker	Unknown	4261932	4262075	1144	-	.	ID="RND-6_FAMILY-8794";Tend="1013";Tstart="874";shortTE="F";uid="3696b4e4-8b6c-4bc1-ae40-eef48f7c18c8"
CM022880.1	RepeatMasker	Unknown	32429198	32429634	2492	-	.	ID="RND-5_FAMILY-502";Tend="1530";Tstart="1055";shortTE="F";uid="a722a805-bbd4-43e3-9dbd-009a1c64c4e7"
CM022880.1	RepeatMasker	Unknown	28425928	28426228	1213	-	.	ID="RND-6_FAMILY-9040";Tend="1334";Tstart="1008";shortTE="F";uid="e434fe3b-3c8b-4247-a682-4d78ae262137"
CM022880.1	RepeatMasker	SINE/tRNA-RTE	6556522	6556669	683	-	.	ID="RND-4_FAMILY-384";Tend="1023";Tstart="862";shortTE="F";uid="716dac1f-5a8f-4ca1-847d-3448811e89d4"
CM022880.1	RepeatMasker	Unknown	4447902	4448160	873	-	.	ID="RND-2_FAMILY-87";Tend="1270";Tstart="940";shortTE="F";uid="118ac5e2-05ef-413d-bab8-5e1ee7344d7e"
CM022880.1	RepeatMasker	Unknown	6128066	6128202	691	-	.	ID="RND-1_FAMILY-579";Tend="2930";Tstart="2794";shortTE="F";uid="3485b8a3-ae5d-48b6-9396-943ac414ddd6"
CM022880.1	RepeatMasker	LINE/RTE-BovB	17533106	17533274	1155	-	.	ID="RND-1_FAMILY-75";Tend="1311";Tstart="1140";shortTE="F";uid="3531ac30-695d-4c45-a582-0d9faddc2bd8"
CM022880.1	RepeatMasker	Unknown	20252898	20253098	1450	-	.	ID="RND-1_FAMILY-28";Tend="840";Tstart="648";shortTE="F";uid="a782befb-0933-42aa-977a-5c6ef2be3c5e"
CM022880.1	RepeatMasker	DNA	13085966	13086996	8462	-	.	ID="RND-5_FAMILY-3669";Tend="2443";Tstart="1421";shortTE="F";uid="b12d8a1f-773b-420b-8754-c4bae1bf3ff8"
CM022880.1	RepeatMasker	Unknown	32133417	32133543	489	-	.	ID="RND-4_FAMILY-878";Tend="1425";Tstart="1306";shortTE="F";uid="aa5e3c42-af2c-4dba-ab22-4518df535c6b"
CM022880.1	RepeatMasker	Unknown	16234728	16234847	723	-	.	ID="RND-6_FAMILY-446";Tend="630";Tstart="509";shortTE="F";uid="ab15745a-dbb5-43e5-91f0-131f62ea6393"
CM022880.1	RepeatMasker	LINE/RTE-BovB	2089003	2089113	926	-	.	ID="RND-1_FAMILY-75";Tend="1823";Tstart="1716";shortTE="F";uid="91e293d0-324b-4a33-b8c7-df58dc859589"
CM022880.1	RepeatMasker	Unknown	31687691	31687830	1121	-	.	ID="RND-1_FAMILY-137";Tend="1121";Tstart="979";shortTE="F";uid="213a8697-dce5-4976-9453-b39dd53c6735"
CM022880.1	RepeatMasker	Unknown	32627128	32627333	530	-	.	ID="RND-1_FAMILY-191";Tend="1638";Tstart="1435";shortTE="F";uid="6d3ece86-4189-4790-b666-d91f5a9f1aae"
CM022880.1	RepeatMasker	Unknown	10914041	10914446	977	-	.	ID="RND-1_FAMILY-55";Tend="873";Tstart="450";shortTE="F";uid="f3034ec0-1966-4645-89e2-31da96bd8a5d"
CM022880.1	RepeatMasker	DNA/TcMar-Tc1	1073162	1073457	2020	-	.	ID="RND-6_FAMILY-514";Tend="1253";Tstart="922";shortTE="F";uid="ae2a8f43-2c58-4eaf-8c38-075e61d66d2e"
CM022880.1	RepeatMasker	Satellite	22460434	22460623	452	-	.	ID="RND-6_FAMILY-46";Tend="1487";Tstart="1234";shortTE="F";uid="6679f955-eb73-42a2-af9b-cdf7930fcb82"
CM022880.1	RepeatMasker	Satellite	6798325	6798574	945	-	.	ID="RND-6_FAMILY-46";Tend="1497";Tstart="1243";shortTE="F";uid="94e97cc6-3f72-41ca-9bfd-ce0e5ff8ac7a"
CM022880.1	RepeatMasker	Unknown	33703439	33703660	979	-	.	ID="RND-1_FAMILY-281";Tend="1341";Tstart="1039";shortTE="F";uid="daa12533-fa14-43fd-943f-f759a01d7bf8"
CM022880.1	RepeatMasker	DNA/MULE-MuDR	30766338	30766520	1102	-	.	ID="RND-1_FAMILY-161";Tend="1125";Tstart="934";shortTE="F";uid="38428287-7bcc-41fc-9c88-1cc3b74e14e0"
CM022880.1	RepeatMasker	DNA/TcMar-Tc1	10268245	10268608	2093	-	.	ID="RND-1_FAMILY-114";Tend="2452";Tstart="2138";shortTE="F";uid="9ab9e713-bb0d-4779-bc10-5387300536b2"
CM022880.1	RepeatMasker	Unknown	9895506	9895649	964	-	.	ID="RND-6_FAMILY-7290";Tend="1329";Tstart="1171";shortTE="F";uid="519a349e-1613-4056-839a-f441edc4de14"
CM022880.1	RepeatMasker	RC/Helitron	3598362	3598806	3010	-	.	ID="RND-6_FAMILY-7275";Tend="1615";Tstart="1121";shortTE="F";uid="b3c1c148-361d-47bc-87ec-b40f8ce1d93a"
CM022880.1	RepeatMasker	Unknown	4533917	4534161	1024	-	.	ID="RND-1_FAMILY-835";TEgroup="ctg_7%7CRND-1_FAMILY-835%7C3";Tend="1063";Tstart="898";shortTE="F";uid="73635591-0ca5-4cf6-8764-73609261f125"
CM022880.1	RepeatMasker	LINE/L2	7918624	7919112	2966	-	.	ID="RND-1_FAMILY-361";Tend="1376";Tstart="895";shortTE="F";uid="4dca1ca6-a66d-4e87-bd29-6b8a43c338e1"
CM022880.1	RepeatMasker	Unknown	26448752	26448912	773	-	.	ID="RND-5_FAMILY-1523";Tend="1119";Tstart="934";shortTE="F";uid="8dfe545d-a4af-4c9e-b270-9ecd105b048e"
CM022880.1	RepeatMasker	Unknown	23259206	23259379	726	-	.	ID="RND-4_FAMILY-1951";Tend="1364";Tstart="1034";shortTE="F";uid="6802c226-317b-4ce7-90ac-b540ab017052"
CM022880.1	RepeatMasker	DNA/hAT-Tip100	27133926	27134172	1516	-	.	ID="RND-5_FAMILY-697";Tend="1164";Tstart="929";shortTE="F";uid="e9f4430a-5f70-463b-82cb-aedbbbefa519"
CM022880.1	RepeatMasker	SINE/tRNA-RTE	26512485	26512690	879	-	.	ID="RND-4_FAMILY-384";Tend="1175";Tstart="949";shortTE="F";uid="20104164-18bf-48a0-911d-aed0d225cbf0"
CM022880.1	RepeatMasker	Unknown	7729122	7729314	905	-	.	ID="RND-6_FAMILY-9040";Tend="1144";Tstart="952";shortTE="F";uid="46c0554d-bb73-45e5-b175-decc28a93977"
CM022880.1	RepeatMasker	Unknown	17397380	17397612	1616	-	.	ID="RND-1_FAMILY-138";Tend="1007";Tstart="773";shortTE="F";uid="1aaed3cd-b592-4aa3-a45e-51099cc37913"
CM022880.1	RepeatMasker	Unknown	26854105	26854436	1588	-	.	ID="RND-6_FAMILY-9040";Tend="1340";Tstart="981";shortTE="F";uid="231ec03d-ec2d-42ea-bfc9-d80e41957f86"
CM022880.1	RepeatMasker	Unknown	18345348	18345511	732	-	.	ID="RND-2_FAMILY-87";Tend="1131";Tstart="957";shortTE="F";uid="73c00aab-4d9c-4c83-b0d4-64765d149dd5"
CM022880.1	RepeatMasker	RC/Helitron	7120641	7120741	732	-	.	ID="RND-5_FAMILY-1099";Tend="702";Tstart="606";shortTE="F";uid="ee198217-571a-4447-958d-6242397cdc65"
CM022880.1	RepeatMasker	Unknown	15484242	15484618	1668	-	.	ID="RND-6_FAMILY-7892";Tend="1289";Tstart="859";shortTE="F";uid="60bb83a5-c4bc-4d8f-b6a6-3fd0c30c3e2f"
CM022880.1	RepeatMasker	RC/Helitron	8211518	8211722	1681	-	.	ID="RND-6_FAMILY-317";Tend="1156";Tstart="949";shortTE="F";uid="ed0bda08-eca4-4f85-ae44-a8cccb11f771"
CM022880.1	RepeatMasker	LINE/R1-LOA	3546700	3546927	1337	-	.	ID="RND-4_FAMILY-883";Tend="1197";Tstart="970";shortTE="F";uid="9aea0b35-1de6-4cf5-b2b5-df0275e4cd3f"
CM022880.1	RepeatMasker	DNA/TcMar-Tc1	3782962	3783522	3379	-	.	ID="RND-5_FAMILY-1880";Tend="1647";Tstart="1100";shortTE="F";uid="31e43900-74e5-4f7f-96cf-1d4ea2612893"
CM022880.1	RepeatMasker	Unknown	16151068	16151301	1644	-	.	ID="RND-1_FAMILY-159";Tend="1186";Tstart="961";shortTE="F";uid="f87ebf1b-abf9-4fdb-b251-1e768fbf3187"
CM022880.1	RepeatMasker	Unknown	13158143	13158522	1353	-	.	ID="RND-1_FAMILY-92";Tend="1134";Tstart="740";shortTE="F";uid="720a5964-153a-4904-ada0-edd416be1883"
CM022880.1	RepeatMasker	Satellite	4565810	4566059	896	-	.	ID="RND-6_FAMILY-577";Tend="1028";Tstart="796";shortTE="F";uid="f0f278a9-53b4-410f-a675-afd2bf90f517"
CM022880.1	RepeatMasker	LINE/R1-LOA	10656098	10656311	901	-	.	ID="RND-1_FAMILY-768";Tend="318";Tstart="130";shortTE="F";uid="02fbeca8-a407-44c6-a549-d2fca4559618"
CM022880.1	RepeatMasker	LINE/RTE-RTE	17510208	17510339	500	-	.	ID="RND-6_FAMILY-936";Tend="1312";Tstart="1166";shortTE="F";uid="912ccaaf-fdb4-452a-b97b-07d998f9696f"
CM022880.1	RepeatMasker	Unknown	2103506	2103715	464	-	.	ID="RND-1_FAMILY-279";TEgroup="ctg_7%7CRND-1_FAMILY-279%7C1";Tend="1013";Tstart="902";shortTE="F";uid="1d3acfae-7b72-4e1c-8652-f69b082cf4fd"
CM022880.1	RepeatMasker	LINE/CR1	23535703	23535892	1130	-	.	ID="RND-1_FAMILY-382";Tend="1988";Tstart="1795";shortTE="F";uid="54ef7342-6535-4297-88c9-8a73f207930a"
CM022880.1	RepeatMasker	Satellite	19983658	19983789	763	-	.	ID="RND-6_FAMILY-46";Tend="1349";Tstart="1230";shortTE="F";uid="b5132c99-fc9e-43a5-8e34-fb601ac8605d"
CM022880.1	RepeatMasker	Unknown	2986497	2986815	1126	-	.	ID="RND-1_FAMILY-573";Tend="1488";Tstart="1172";shortTE="F";uid="b28db2d5-be4e-46dc-a3ca-6afff6e1cbe1"
CM022880.1	RepeatMasker	Unknown	18461457	18461603	460	-	.	ID="RND-6_FAMILY-370";Tend="1958";Tstart="1820";shortTE="F";uid="5c8c0886-66eb-45db-8ab9-15446b06720a"
CM022880.1	RepeatMasker	DNA/TcMar-Tc1	22036442	22036609	1048	-	.	ID="RND-4_FAMILY-714";Tend="1385";Tstart="1225";shortTE="F";uid="ac66cbd6-5b5d-415a-8f7f-36b05fa9a003"
CM022880.1	RepeatMasker	Unknown	20012838	20012964	694	-	.	ID="RND-4_FAMILY-4275";Tend="1086";Tstart="938";shortTE="F";uid="bae4dfe7-a326-4198-b02f-c80e419ac25c"
CM022880.1	RepeatMasker	SINE/tRNA-RTE	8058380	8058670	1533	-	.	ID="RND-4_FAMILY-384";Tend="1179";Tstart="883";shortTE="F";uid="92da7029-f542-43eb-a8d5-ad8b7df608a5"
CM022880.1	RepeatMasker	Unknown	4827547	4827825	1361	-	.	ID="RND-1_FAMILY-102";Tend="1446";Tstart="1155";shortTE="F";uid="7b8b0917-a693-4fb4-8a3a-b8c9ebf54bf3"
CM022880.1	RepeatMasker	RC/Helitron	25085384	25086336	6670	-	.	ID="RND-4_FAMILY-612";Tend="2373";Tstart="1390";shortTE="F";uid="6b4e035c-67f9-45db-b839-48d7a0737d4b"
CM022880.1	RepeatMasker	DNA/TcMar-Fot1	27289523	27289789	1956	-	.	ID="RND-6_FAMILY-2919";Tend="1742";Tstart="1467";shortTE="F";uid="b2117b4c-6e37-456a-80aa-8e43d5a4799f"
CM022880.1	RepeatMasker	Unknown	15536084	15536270	1498	-	.	ID="RND-5_FAMILY-328";Tend="1438";Tstart="1252";shortTE="F";uid="1e2eaebd-ec2a-4123-881f-f67789fcaee5"
CM022880.1	RepeatMasker	Unknown	4781818	4781997	682	-	.	ID="RND-6_FAMILY-7290";Tend="1317";Tstart="1142";shortTE="F";uid="47a6649d-a2ac-41dc-99f4-4adb2c51d358"
CM022880.1	RepeatMasker	DNA/TcMar-Tc1	31690830	31691534	998	-	.	ID="RND-6_FAMILY-783";TEgroup="ctg_7%7CRND-6_FAMILY-783%7C28";Tend="1365";Tstart="771";shortTE="F";uid="e19cb202-8097-42c3-b632-1a5c04d8eae4"
CM022880.1	RepeatMasker	Unknown	24041810	24042213	1615	-	.	ID="RND-1_FAMILY-11";Tend="1357";Tstart="913";shortTE="F";uid="727bbf70-5773-42ca-bdb9-d1af108bed0a"
CM022880.1	RepeatMasker	Unknown	14786917	14787044	2915	-	.	ID="RND-6_FAMILY-1126";Tend="1664";Tstart="908";shortTE="F";uid="7eb351d3-d8ec-4fb0-8a3e-15872d525946"
CM022880.1	RepeatMasker	Unknown	5356660	5356764	803	-	.	ID="RND-1_FAMILY-472";Tend="1050";Tstart="935";shortTE="F";uid="ca7b816a-a3fc-420c-b144-0d9ce06e4d0a"
CM022880.1	RepeatMasker	LINE/RTE-BovB	8895471	8895827	1991	-	.	ID="RND-1_FAMILY-75";Tend="1821";Tstart="1448";shortTE="F";uid="3c2e6698-f0a4-44e3-a000-6ca168b31610"
CM022880.1	RepeatMasker	SINE/tRNA-RTE	4886486	4886705	1393	-	.	ID="RND-1_FAMILY-65";Tend="1113";Tstart="899";shortTE="F";uid="397eeeff-b702-479b-9891-bf21b2c30104"
CM022880.1	RepeatMasker	DNA/hAT-Tip100	25870463	25870906	3304	-	.	ID="RND-1_FAMILY-217";Tend="1305";Tstart="845";shortTE="F";uid="b376ebb5-ee51-4006-a092-86da2bb0d558"
CM022880.1	RepeatMasker	Unknown	8383275	8383415	924	-	.	ID="RND-6_FAMILY-399";Tend="2169";Tstart="2038";shortTE="F";uid="641c46e9-3f69-478d-a4a4-4fdc54f8dbbf"
CM022880.1	RepeatMasker	LINE/RTE-BovB	8465898	8466109	608	-	.	ID="RND-6_FAMILY-2";Tend="1534";Tstart="1343";shortTE="F";uid="630b340b-322b-416b-aea1-0954062607ba"
CM022880.1	RepeatMasker	Unknown	19333602	19333838	1300	-	.	ID="RND-4_FAMILY-176";Tend="1262";Tstart="956";shortTE="F";uid="d2a4726d-8a97-4d79-a2ed-6d1840791983"
CM022880.1	RepeatMasker	LINE/RTE-BovB	8372928	8373201	1375	-	.	ID="RND-5_FAMILY-1885";Tend="1172";Tstart="908";shortTE="F";uid="4c5baabd-541d-4682-910d-087fd7574516"
CM022880.1	RepeatMasker	Satellite	26000806	26000932	449	-	.	ID="RND-5_FAMILY-985";Tend="1534";Tstart="1412";shortTE="F";uid="a3a858ec-8602-471a-aec7-b07d58bbe7f0"
CM022880.1	RepeatMasker	Unknown	21250866	21251095	798	-	.	ID="RND-6_FAMILY-446";Tend="1493";Tstart="1261";shortTE="F";uid="16c39e11-09d2-4335-aa9c-b239d1757bb9"
CM022880.1	RepeatMasker	Unknown	4983332	4983451	547	-	.	ID="RND-2_FAMILY-22";Tend="1075";Tstart="956";shortTE="F";uid="ecc6ebd6-495f-4ea0-b1a5-98ea6f091a96"
CM022880.1	RepeatMasker	SINE/tRNA-RTE	7346668	7346908	1432	-	.	ID="RND-1_FAMILY-65";Tend="1143";Tstart="897";shortTE="F";uid="c1cd2dac-e179-4f62-ac60-31679f7c2423"
CM022880.1	RepeatMasker	Unknown	29683100	29683529	2461	-	.	ID="RND-5_FAMILY-3581";Tend="1950";Tstart="1556";shortTE="F";uid="6b2d8399-2d0a-4ee4-8afa-1b7381e14015"
CM022880.1	RepeatMasker	DNA/TcMar-Tc1	11679229	11679412	634	-	.	ID="RND-1_FAMILY-19";Tend="1938";Tstart="1759";shortTE="F";uid="eb43924a-9ce2-4757-8864-27bd672f8f91"
CM022880.1	RepeatMasker	Unknown	23750141	23750243	448	-	.	ID="RND-6_FAMILY-4111";Tend="1203";Tstart="1102";shortTE="F";uid="b43b6c85-ddbd-4642-9832-9de4778bf19e"
CM022880.1	RepeatMasker	LINE/RTE-BovB	6298138	6298512	712	-	.	ID="RND-6_FAMILY-380";Tend="1212";Tstart="873";shortTE="F";uid="0fb0d29b-d1e9-4e69-9f3e-c482caa21889"
CM022880.1	RepeatMasker	Unknown	10681872	10682050	948	-	.	ID="RND-4_FAMILY-176";Tend="1233";Tstart="1046";shortTE="F";uid="f5c07713-cca0-4770-95df-3f2772d5d75b"
CM022880.1	RepeatMasker	Unknown	535002	535250	1708	-	.	ID="RND-6_FAMILY-1527";Tend="1164";Tstart="910";shortTE="F";uid="8290c238-73ef-4481-9826-21d0bd9ffc8c"
CM022880.1	RepeatMasker	LINE/RTE-BovB	8208916	8209083	1118	-	.	ID="RND-1_FAMILY-75";Tend="1822";Tstart="1657";shortTE="F";uid="bc20432f-44a9-443a-b133-b30619b28b90"
CM022880.1	RepeatMasker	Satellite	3757755	3758018	2191	-	.	ID="RND-6_FAMILY-577";Tend="1297";Tstart="1034";shortTE="F";uid="7d2be136-0009-4399-94d6-15fe658da1dc"
CM022880.1	RepeatMasker	RC/Helitron	14495490	14495705	1846	-	.	ID="RND-6_FAMILY-12178";Tend="1170";Tstart="953";shortTE="F";uid="024ec629-7057-4aa6-9513-d91babb84d91"
CM022880.1	RepeatMasker	RC/Helitron	6064727	6064942	1612	-	.	ID="RND-6_FAMILY-317";Tend="1155";Tstart="934";shortTE="F";uid="4ed0e6fd-9a4c-4e54-8e42-0cc6a7ff76ca"
CM022880.1	RepeatMasker	DNA/TcMar-Mariner	14272089	14272230	576	-	.	ID="NMAR-1_LDOR";Tend="141";Tstart="6";shortTE="F";uid="ddebdafb-e74d-48f3-8a40-1815c6b2900f"
CM022880.1	RepeatMasker	Unknown	13883928	13884204	1749	-	.	ID="RND-3_FAMILY-254";Tend="1253";Tstart="980";shortTE="F";uid="3fe1d878-b6da-4feb-a47f-3d8e31e289a7"
CM022880.1	RepeatMasker	Satellite	2080961	2081200	1491	-	.	ID="RND-6_FAMILY-577";Tend="998";Tstart="759";shortTE="F";uid="b0144971-c284-40c9-bf9f-deddbf0fcd70"
CM022880.1	RepeatMasker	Unknown	5477799	5478471	4003	-	.	ID="RND-6_FAMILY-3656";Tend="1556";Tstart="920";shortTE="F";uid="c8b74c8b-c096-4319-9ac5-77dec720b5d4"
CM022880.1	RepeatMasker	Unknown	31685147	31685261	448	-	.	ID="RND-6_FAMILY-15185";Tend="435";Tstart="327";shortTE="F";uid="6256d41f-1da4-48de-a104-1aed4537d796"
CM022880.1	RepeatMasker	Unknown	8317129	8317586	2401	-	.	ID="RND-1_FAMILY-279";Tend="1295";Tstart="817";shortTE="F";uid="c148ec3c-5d62-487e-93ae-d014285ff396"
CM022880.1	RepeatMasker	RC/Helitron	10695976	10696084	596	-	.	ID="RND-6_FAMILY-2083";Tend="1071";Tstart="970";shortTE="F";uid="3ddb65df-388a-4579-85ea-2a5d88147d8c"
CM022880.1	RepeatMasker	LINE/CR1	32111917	32112219	2376	-	.	ID="RND-6_FAMILY-773";Tend="907";Tstart="607";shortTE="F";uid="0ee81cc3-2f6b-47d6-a2d9-b912ae7294db"
CM022880.1	RepeatMasker	Unknown	16658674	16658806	505	-	.	ID="RND-1_FAMILY-140";Tend="820";Tstart="675";shortTE="F";uid="26ad08c4-2a07-4764-a137-6cf2168a9987"
CM022880.1	RepeatMasker	LINE/RTE-BovB	17243464	17243567	444	-	.	ID="RND-6_FAMILY-4535";Tend="754";Tstart="641";shortTE="F";uid="c2f4c1e5-974a-46a5-b169-d28208904391"
CM022880.1	RepeatMasker	RC/Helitron	20393005	20393778	5780	-	.	ID="RND-1_FAMILY-171";Tend="2690";Tstart="1914";shortTE="F";uid="318594a1-37c8-4365-bf5d-29821ff092dd"
CM022880.1	RepeatMasker	LINE/RTE-BovB	22888363	22888507	1037	-	.	ID="RND-1_FAMILY-75";Tend="1783";Tstart="1639";shortTE="F";uid="02a068f8-a756-4241-8ba5-a91c91369537"
CM022880.1	RepeatMasker	Unknown	26219373	26219659	919	-	.	ID="RND-1_FAMILY-604";Tend="1199";Tstart="931";shortTE="F";uid="64067a95-b4dd-4ae0-b75a-fdbca0127afb"
CM022880.1	RepeatMasker	DNA/hAT-Tip100	19212767	19212907	1101	-	.	ID="RND-5_FAMILY-3574";Tend="679";Tstart="542";shortTE="F";uid="223a5f70-a504-4330-b206-2656375b27ac"
CM022880.1	RepeatMasker	SINE/tRNA-RTE	21085493	21085612	515	-	.	ID="RND-1_FAMILY-87";Tend="1080";Tstart="959";shortTE="F";uid="50225193-939a-40ed-9a3e-3be79d723b55"
CM022880.1	RepeatMasker	DNA/TcMar-Tc1	3147022	3147224	443	-	.	ID="RND-5_FAMILY-509";Tend="1126";Tstart="906";shortTE="F";uid="32a17ebf-98b0-4d3b-9fde-273d42b10493"
CM022880.1	RepeatMasker	DNA/TcMar-Tc1	28908587	28908794	1632	-	.	ID="RND-1_FAMILY-288";Tend="1471";Tstart="1245";shortTE="F";uid="c5deab81-b7e8-441f-aaf0-ef78343dd713"
CM022880.1	RepeatMasker	Unknown	26080931	26081271	2381	-	.	ID="RND-5_FAMILY-806";Tend="1251";Tstart="915";shortTE="F";uid="94bcd4f5-6e17-4b10-a020-1935ec690fa6"
CM022880.1	RepeatMasker	Unknown	22985400	22986177	5637	-	.	ID="RND-5_FAMILY-2334";Tend="1771";Tstart="975";shortTE="F";uid="849a0f28-4cba-4627-9fce-3b466a77d013"
CM022880.1	RepeatMasker	Unknown	10260024	10260145	778	-	.	ID="RND-1_FAMILY-319";Tend="1014";Tstart="890";shortTE="F";uid="5d712088-a49d-40f3-a055-9c56f263837a"
CM022880.1	RepeatMasker	Unknown	3599440	3599605	1163	-	.	ID="RND-1_FAMILY-414";Tend="1100";Tstart="934";shortTE="F";uid="a61daf0f-3382-49b9-91af-144fbfec2e0c"
CM022880.1	RepeatMasker	Unknown	24090611	24090731	744	-	.	ID="RND-4_FAMILY-560";Tend="1008";Tstart="888";shortTE="F";uid="dd89c04f-bdc2-4815-9f61-3720ad473e48"
CM022880.1	RepeatMasker	Unknown	30819325	30819496	970	-	.	ID="RND-1_FAMILY-39";Tend="934";Tstart="758";shortTE="F";uid="da2a6090-fba5-4af4-a530-69421953c619"
CM022880.1	RepeatMasker	Unknown	9598893	9599370	2147	-	.	ID="RND-4_FAMILY-132";Tend="1528";Tstart="1009";shortTE="F";uid="727aa123-4e0f-4799-996e-6ce008c32c96"
CM022880.1	RepeatMasker	Unknown	11778988	11779141	460	-	.	ID="RND-6_FAMILY-2878";Tend="1183";Tstart="1063";shortTE="F";uid="b9ded8f5-d40a-4bc7-97da-7d778261c5ef"
CM022880.1	RepeatMasker	Unknown	11227358	11228597	1598	-	.	ID="RND-6_FAMILY-2301";Tend="1942";Tstart="136";shortTE="F";uid="149ca840-b75e-4431-bd2c-5d2eedd9297f"
CM022880.1	RepeatMasker	LINE/CR1	28028265	28028375	520	-	.	ID="RND-6_FAMILY-9880";Tend="1524";Tstart="1411";shortTE="F";uid="ba4bfa30-61e4-4f39-bbbc-90a2600b68c4"
CM022880.1	RepeatMasker	LINE/CR1	25966424	25967100	5075	-	.	ID="RND-5_FAMILY-41";Tend="1391";Tstart="720";shortTE="F";uid="857728df-6317-4870-b532-175b0962f893"
CM022880.1	RepeatMasker	SINE/MIR	8549538	8549809	1388	-	.	ID="RND-1_FAMILY-44";Tend="1184";Tstart="873";shortTE="F";uid="31740203-407e-466c-b74b-11bd2baf9d00"
CM022880.1	RepeatMasker	LINE/R1-LOA	28449146	28449552	1581	-	.	ID="RND-4_FAMILY-994";Tend="1321";Tstart="851";shortTE="F";uid="7563fbb4-8334-4219-b4bb-1bc84db2e015"
CM022880.1	RepeatMasker	LINE/R1	26262973	26263089	455	-	.	ID="RND-5_FAMILY-1059";Tend="1438";Tstart="1311";shortTE="F";uid="6cabbdba-9f80-4367-accd-5cad94dc04a5"
CM022880.1	RepeatMasker	SINE/tRNA-RTE	10398649	10398829	902	-	.	ID="RND-1_FAMILY-65";Tend="1058";Tstart="874";shortTE="F";uid="a610313e-4b8e-4021-a1f8-6c12c7e3107d"
CM022880.1	RepeatMasker	Unknown	25344532	25344639	486	-	.	ID="RND-5_FAMILY-1118";Tend="1375";Tstart="1274";shortTE="F";uid="9b4b8dbc-ad3d-4a97-9da9-e32f797f70ce"
CM022880.1	RepeatMasker	DNA/TcMar-Tc1	32149468	32149569	589	-	.	ID="RND-4_FAMILY-1191";Tend="1028";Tstart="926";shortTE="F";uid="1049b598-6ad9-4167-8db5-fcc2c90ba8e2"
CM022880.1	RepeatMasker	DNA/TcMar-Tc1	5733466	5733689	853	-	.	ID="RND-5_FAMILY-238";Tend="1490";Tstart="1184";shortTE="F";uid="7b06f59e-0d3a-4918-ae6c-558dbb090606"
CM022880.1	RepeatMasker	DNA/Academ-1	18278262	18278447	717	-	.	ID="rnd-5_family-2350";Tend="1042";Tstart="885";shortTE="F";uid="8e29fcba-5ea4-44ad-8c2d-091c2e6e7651"
CM022880.1	RepeatMasker	LTR/Gypsy	11180628	11180746	463	-	.	ID="RND-6_FAMILY-6263";Tend="1146";Tstart="1030";shortTE="F";uid="1574d723-8955-44dc-bc9f-7d5ae1ca3dfd"
CM022880.1	RepeatMasker	Unknown	27410366	27410589	605	-	.	ID="RND-1_FAMILY-149";TEgroup="ctg_7%7CRND-1_FAMILY-149%7C6";Tend="1307";Tstart="997";shortTE="T";uid="96e4c465-5938-431f-a6f3-5f09151abbe7"
CM022880.1	RepeatMasker	Unknown	16316559	16316925	3050	-	.	ID="RND-1_FAMILY-115";Tend="1273";Tstart="907";shortTE="F";uid="75e5e5f3-5d1f-4533-8e38-d5599635eca0"
CM022880.1	RepeatMasker	LINE/RTE-BovB	9959935	9960142	1274	-	.	ID="RND-1_FAMILY-30";Tend="1121";Tstart="910";shortTE="F";uid="7ebce09e-5fc9-4740-bfd7-e779c29435bd"
CM022880.1	RepeatMasker	SINE/5S	22533904	22534229	2500	-	.	ID="RND-5_FAMILY-566";Tend="1247";Tstart="858";shortTE="F";uid="4f57553b-0c11-4085-a112-f6154dd647e0"
CM022880.1	RepeatMasker	LINE/L2	19514551	19514840	1118	-	.	ID="RND-6_FAMILY-9545";Tend="1663";Tstart="1345";shortTE="F";uid="0851811e-5a77-4afa-abfd-494a78267847"
CM022880.1	RepeatMasker	Unknown	25490055	25490240	525	-	.	ID="RND-4_FAMILY-190";Tend="994";Tstart="795";shortTE="F";uid="1fc8e89d-8c5c-495a-ba20-85d75f5efeb0"
CM022880.1	RepeatMasker	Unknown	6342312	6342412	610	-	.	ID="RND-6_FAMILY-1901";Tend="1047";Tstart="944";shortTE="F";uid="894a85e3-f940-4750-8efa-412624e259db"
CM022880.1	RepeatMasker	Unknown	1379364	1379559	1518	-	.	ID="RND-1_FAMILY-282";Tend="1514";Tstart="1317";shortTE="F";uid="8f1f0dba-4874-4a49-8f02-bfe0486812b3"
CM022880.1	RepeatMasker	LINE/CRE	22064931	22065410	678	-	.	ID="RND-5_FAMILY-973";Tend="1330";Tstart="796";shortTE="F";uid="8127458e-e184-4ccd-80c3-0e260556795b"
CM022880.1	RepeatMasker	RC/Helitron	15168453	15168837	3136	-	.	ID="RND-1_FAMILY-324";Tend="895";Tstart="512";shortTE="F";uid="ab2066cf-29e7-468e-8386-838597ad6136"
CM022880.1	RepeatMasker	Unknown	6570282	6570391	454	-	.	ID="RND-4_FAMILY-190";Tend="989";Tstart="879";shortTE="F";uid="dccae41a-2d19-4b0b-9ef8-9ca15abbf458"
CM022880.1	RepeatMasker	LINE/RTE-X	17869509	17869749	1058	-	.	ID="RND-6_FAMILY-4949";Tend="2475";Tstart="2234";shortTE="F";uid="3367a211-7a9a-4e92-88e8-420488414375"
CM022880.1	RepeatMasker	Satellite	7851012	7851296	1799	-	.	ID="RND-6_FAMILY-577";Tend="997";Tstart="710";shortTE="F";uid="41793277-3e23-441d-adb2-183b6ddf0e7f"
CM022880.1	RepeatMasker	DNA/TcMar-Tc1	6216745	6216945	457	-	.	ID="MARINER-2_DBI";Tend="1214";Tstart="1016";shortTE="F";uid="71968d1e-9c74-4903-8925-2537b4fcdbf1"
CM022880.1	RepeatMasker	Satellite	31577192	31577309	533	-	.	ID="RND-3_FAMILY-672";Tend="1057";Tstart="936";shortTE="F";uid="3a647185-528f-4aed-b62d-b2294b2537b1"
CM022880.1	RepeatMasker	SINE/tRNA-RTE	2659238	2659401	1004	-	.	ID="RND-4_FAMILY-632";Tend="1112";Tstart="941";shortTE="F";uid="05761bf7-b9de-439b-ac91-f68509dc9c5b"
CM022880.1	RepeatMasker	RC/Helitron	32222616	32222785	719	-	.	ID="RND-1_FAMILY-615";Tend="1899";Tstart="1711";shortTE="F";uid="2f837567-2a99-4b9e-b81c-4961e707a2e9"
CM022880.1	RepeatMasker	LINE/RTE-BovB	10296310	10297071	1387	-	.	ID="RND-1_FAMILY-30";TEgroup="ctg_7%7CRND-1_FAMILY-30%7C9";Tend="1125";Tstart="737";shortTE="F";uid="e6b9181f-8b1b-42d0-92e0-4d457d80fff9"
CM022880.1	RepeatMasker	Unknown	20502382	20502660	1962	-	.	ID="RND-6_FAMILY-1126";Tend="765";Tstart="480";shortTE="F";uid="5d1e24a4-1079-44e9-af2f-71f3a3afb55b"
CM022880.1	RepeatMasker	Unknown	27800245	27800444	415	-	.	ID="RND-4_FAMILY-1056";Tend="750";Tstart="439";shortTE="F";uid="189d6311-bcd9-42b5-9e24-2285a3385d59"
CM022880.1	RepeatMasker	Unknown	21104530	21104790	1109	-	.	ID="RND-6_FAMILY-154";Tend="1452";Tstart="1215";shortTE="F";uid="a2bb7e43-a20a-425b-86fd-27903f694ff8"
CM022880.1	RepeatMasker	LINE/CR1	8870128	8870302	1120	-	.	ID="RND-1_FAMILY-644";Tend="1703";Tstart="1501";shortTE="F";uid="a307f3c4-0ae8-4597-8d07-7c997575b0cb"
CM022880.1	RepeatMasker	Unknown	16213108	16213351	1646	-	.	ID="RND-6_FAMILY-1126";Tend="1109";Tstart="852";shortTE="F";uid="85c06188-2393-4a82-90df-d71ee164f940"
CM022880.1	RepeatMasker	Unknown	32740727	32740877	1288	-	.	ID="RND-1_FAMILY-96";Tend="1285";Tstart="1135";shortTE="F";uid="856941fe-289e-45ca-83a1-1724fdf2bcad"
CM022880.1	RepeatMasker	DNA/TcMar-Tc1	26619945	26620045	444	-	.	ID="RND-6_FAMILY-783";Tend="1365";Tstart="1264";shortTE="F";uid="0ab15a32-e82b-440b-80b6-9fd1831d1b4e"
CM022880.1	RepeatMasker	LINE/RTE-BovB	9631086	9631377	1529	-	.	ID="RND-6_FAMILY-380";Tend="1197";Tstart="931";shortTE="F";uid="db526a08-9687-4f7f-a52c-a81e0db287c1"
CM022880.1	RepeatMasker	RC/Helitron	16094499	16094622	1082	-	.	ID="RND-5_FAMILY-688";Tend="1052";Tstart="929";shortTE="F";uid="e4d7d0fc-38fd-4c63-b2e8-4c4235aa8cfb"
CM022880.1	RepeatMasker	Unknown	28665094	28666240	7099	-	.	ID="RND-1_FAMILY-844";Tend="1816";Tstart="857";shortTE="F";uid="e9e53584-64bf-45fa-be21-7d5e6881ed34"
CM022880.1	RepeatMasker	LINE/RTE-BovB	6019507	6019796	1138	-	.	ID="RND-5_FAMILY-1885";Tend="1196";Tstart="926";shortTE="F";uid="959152cc-d127-448a-ade3-35aa3050a041"
CM022880.1	RepeatMasker	Unknown	941753	941926	1512	-	.	ID="RND-6_FAMILY-3656";Tend="1141";Tstart="968";shortTE="F";uid="68b7c245-0a83-477c-bad8-0ec67a86a063"
CM022880.1	RepeatMasker	Unknown	15525260	15525500	1670	-	.	ID="RND-5_FAMILY-806";Tend="1164";Tstart="919";shortTE="F";uid="ee3e4326-7822-4ecb-9fb0-9ef6fe17c789"
CM022880.1	RepeatMasker	Unknown	27387940	27388157	1842	-	.	ID="RND-1_FAMILY-206";Tend="281";Tstart="65";shortTE="F";uid="6b81351e-1ded-4398-a3f0-d6c0113f740b"
CM022880.1	RepeatMasker	LINE/Penelope	10468240	10468459	800	-	.	ID="RND-1_FAMILY-172";Tend="1484";Tstart="1215";shortTE="F";uid="56126732-3fcf-4408-872f-f55ea8e495b6"
CM022880.1	RepeatMasker	LINE/Penelope	5361720	5362131	2377	-	.	ID="RND-1_FAMILY-923";Tend="1474";Tstart="1084";shortTE="F";uid="abb70218-cb34-4a81-87ab-e33557b23bc8"
CM022880.1	RepeatMasker	LINE/RTE-BovB	21781116	21781323	1527	-	.	ID="RND-1_FAMILY-75";Tend="1824";Tstart="1610";shortTE="F";uid="5f1a439e-02d9-4cf5-84ea-d9bf6d402151"
CM022880.1	RepeatMasker	Unknown	4037114	4037255	523	-	.	ID="RND-6_FAMILY-3679";Tend="1707";Tstart="1571";shortTE="F";uid="bccddb3d-6858-45c1-8000-66f9d44a6171"
CM022880.1	RepeatMasker	Unknown	19016294	19016451	962	-	.	ID="RND-1_FAMILY-716";Tend="1040";Tstart="872";shortTE="F";uid="e0fff2f9-01a6-4a14-9f2d-121c155d218b"
CM022880.1	RepeatMasker	Unknown	3759753	3759933	414	-	.	ID="RND-6_FAMILY-10417";Tend="1232";Tstart="1016";shortTE="F";uid="f8702ffe-9bd3-4879-ae92-a9049edc8e39"
CM022880.1	RepeatMasker	Unknown	15181524	15181723	834	-	.	ID="RND-3_FAMILY-37";Tend="1370";Tstart="1148";shortTE="F";uid="22c7bdcc-8ac1-4932-a552-794eff0851cb"
CM022880.1	RepeatMasker	Unknown	3110131	3110324	777	-	.	ID="RND-4_FAMILY-2111";Tend="1130";Tstart="923";shortTE="F";uid="6e8916c5-4e1f-4d6a-bc2b-9b1b995a7331"
CM022880.1	RepeatMasker	Unknown	32481552	32481733	927	-	.	ID="RND-2_FAMILY-22";Tend="1140";Tstart="955";shortTE="F";uid="9bd5afbc-138f-4b5a-9afd-d1a329865cf4"
CM022880.1	RepeatMasker	DNA/TcMar-Mariner	33237991	33238658	4503	-	.	ID="RND-1_FAMILY-380";Tend="1325";Tstart="583";shortTE="F";uid="09285ec1-b665-42cf-9c36-72c220dedd30"
CM022880.1	RepeatMasker	DNA/TcMar-Tc4	30465961	30466201	1621	-	.	ID="RND-1_FAMILY-503";Tend="2412";Tstart="2168";shortTE="F";uid="7c45b721-e6ba-49e4-a7ad-8fb633105bbb"
CM022880.1	RepeatMasker	RC/Helitron	26468205	26468379	509	-	.	ID="RND-1_FAMILY-50";Tend="1228";Tstart="1048";shortTE="F";uid="2243f776-87da-4b4d-b62d-934f5e47765f"
CM022880.1	RepeatMasker	DNA/TcMar-Tc1	11013258	11013415	599	-	.	ID="RND-1_FAMILY-9";Tend="722";Tstart="560";shortTE="F";uid="1e851ba1-2b69-478c-b64b-30908f0f2ec9"
CM022880.1	RepeatMasker	RC/Helitron	9808797	9808963	1333	-	.	ID="RND-1_FAMILY-324";Tend="1910";Tstart="1744";shortTE="F";uid="09e34e47-f7f6-4d6b-9fc5-e6b0b6b9a00c"
CM022880.1	RepeatMasker	LINE/RTE-BovB	30518532	30518787	1907	-	.	ID="RND-1_FAMILY-75";Tend="1820";Tstart="1569";shortTE="F";uid="869da90e-29ce-495d-b861-fc94ed9c272d"
CM022880.1	RepeatMasker	Unknown	19237251	19237371	770	-	.	ID="RND-4_FAMILY-560";Tend="992";Tstart="870";shortTE="F";uid="40e32e25-ac3e-4433-b5b4-2a07d473d3ff"
CM022880.1	RepeatMasker	RC/Helitron	30107420	30107561	696	-	.	ID="RND-6_FAMILY-4124";Tend="1736";Tstart="1562";shortTE="F";uid="762b9e18-da59-4ea9-8874-39fac4136a4b"
CM022880.1	RepeatMasker	LINE/RTE-BovB	19989385	19989547	885	-	.	ID="RND-5_FAMILY-1885";Tend="1222";Tstart="1059";shortTE="F";uid="4b0c361c-d08d-4e59-af7a-6364ca8da79b"
CM022880.1	RepeatMasker	Unknown	26522784	26523453	2289	-	.	ID="RND-1_FAMILY-11";Tend="1378";Tstart="723";shortTE="F";uid="a68f88bd-e944-4ee2-81d0-bc2f0871fde6"
CM022880.1	RepeatMasker	Unknown	31823328	31823474	410	-	.	ID="RND-6_FAMILY-2064";Tend="1108";Tstart="968";shortTE="F";uid="3b256c54-0d91-4fe2-acd8-505017919154"
CM022880.1	RepeatMasker	LINE/Penelope	2988496	2988887	1561	-	.	ID="RND-1_FAMILY-172";Tend="1494";Tstart="1078";shortTE="F";uid="4e08b8b4-3493-46d9-8d9b-b8f57836db69"
CM022880.1	RepeatMasker	Unknown	12293433	12293558	487	-	.	ID="RND-3_FAMILY-183";Tend="1459";Tstart="1318";shortTE="F";uid="b32f8f1f-b584-475b-a286-051a2a7eaf69"
CM022880.1	RepeatMasker	Unknown	12931894	12932767	7083	-	.	ID="RND-6_FAMILY-2909";Tend="3203";Tstart="2322";shortTE="F";uid="f18bea2e-263f-402c-b883-c31f73b0c911"
CM022880.1	RepeatMasker	SINE/tRNA-RTE	19371467	19371660	898	-	.	ID="RND-1_FAMILY-65";Tend="1125";Tstart="896";shortTE="F";uid="5af95b72-94b5-4214-9d34-b6a034c89083"
CM022880.1	RepeatMasker	Unknown	22088479	22088971	2137	-	.	ID="RND-5_FAMILY-2398";Tend="1096";Tstart="764";shortTE="F";uid="987cf66f-1f52-4c49-af2b-2f517db3dfdf"
CM022880.1	RepeatMasker	Unknown	8485230	8485645	2421	-	.	ID="RND-1_FAMILY-342";Tend="1284";Tstart="857";shortTE="F";uid="9f02234d-dfe9-4708-9f49-cd7981cf7e4c"
CM022880.1	RepeatMasker	Unknown	29392507	29392921	2464	-	.	ID="RND-5_FAMILY-502";Tend="1415";Tstart="1001";shortTE="F";uid="c75fa5f3-e74a-405f-af03-0db755d7460e"
CM022880.1	RepeatMasker	Satellite	2060358	2060622	1709	-	.	ID="RND-6_FAMILY-46";Tend="1486";Tstart="1202";shortTE="F";uid="781c150e-973a-498f-a1b0-3ad171f22c88"
CM022880.1	RepeatMasker	Unknown	14471756	14471918	1042	-	.	ID="RND-1_FAMILY-450";Tend="1565";Tstart="1386";shortTE="F";uid="4b347b27-6ac9-4750-a1ff-187527b0dac6"
CM022880.1	RepeatMasker	Unknown	6248438	6248706	1194	-	.	ID="RND-1_FAMILY-903";TEgroup="ctg_7%7CRND-1_FAMILY-903%7C4";Tend="1158";Tstart="941";shortTE="F";uid="fd19709b-04e6-41eb-a665-aba140cc665b"
CM022880.1	RepeatMasker	DNA/TcMar-Tc1	22564864	22565008	959	-	.	ID="RND-1_FAMILY-455";Tend="1668";Tstart="1518";shortTE="F";uid="decb8b21-ba3f-4576-b3d9-c6368e3d26a8"
CM022880.1	RepeatMasker	DNA/TcMar-Mariner	32594678	32595045	1441	-	.	ID="MARINER-25_SIN";TEgroup="ctg_7%7CMARINER-25_SIN%7C3";Tend="1324";Tstart="767";shortTE="F";uid="a2d24407-00eb-42e3-bc0b-ef0d844dda4d"
CM022880.1	RepeatMasker	Unknown	28557466	28557916	3328	-	.	ID="RND-5_FAMILY-116";Tend="1215";Tstart="758";shortTE="F";uid="46e8c0d8-68c1-44f8-8a72-2fefce18a2b7"
CM022880.1	RepeatMasker	Unknown	33122297	33122412	759	-	.	ID="RND-1_FAMILY-94";Tend="1526";Tstart="1413";shortTE="F";uid="da177d12-ea5d-437f-9614-317882a42f53"
CM022880.1	RepeatMasker	Unknown	10622354	10622846	2857	-	.	ID="RND-1_FAMILY-551";Tend="1470";Tstart="979";shortTE="F";uid="5728170e-051f-48f6-893c-a485509f0c83"
CM022880.1	RepeatMasker	RC/Helitron	17350157	17350808	5086	-	.	ID="RND-6_FAMILY-4711";Tend="1588";Tstart="897";shortTE="F";uid="04a42842-1a39-4ed0-bc59-f19e7d7d5578"
CM022880.1	RepeatMasker	LTR/Gypsy	10318828	10318980	677	-	.	ID="RND-5_FAMILY-951";Tend="820";Tstart="667";shortTE="F";uid="34b39e17-df49-4235-8010-c74410ca5a24"
CM022880.1	RepeatMasker	DNA/hAT-Charlie	30368738	30368897	1071	-	.	ID="RND-1_FAMILY-1135";Tend="1621";Tstart="1469";shortTE="F";uid="7b491aef-140a-42cb-acf8-a9b92da945ad"
CM022880.1	RepeatMasker	DNA/TcMar-Tc1	22366677	22366777	609	-	.	ID="RND-1_FAMILY-1007";Tend="1486";Tstart="1384";shortTE="F";uid="5b18ec65-464f-44ce-8aab-61ce448a287e"
CM022880.1	RepeatMasker	Unknown	26466919	26467657	4883	-	.	ID="RND-1_FAMILY-121";TEgroup="ctg_7%7CRND-1_FAMILY-121%7C5";Tend="1676";Tstart="937";shortTE="F";uid="256b0b44-143b-400b-ad2d-22a619f2b127"
CM022880.1	RepeatMasker	RC/Helitron	12012348	12013387	5743	-	.	ID="RND-6_FAMILY-4124";Tend="1864";Tstart="720";shortTE="F";uid="63066ecc-89e0-46e4-a3e7-8c8f92aa9d78"
CM022880.1	RepeatMasker	Unknown	21340349	21341057	3379	-	.	ID="RND-1_FAMILY-362";Tend="1490";Tstart="788";shortTE="F";uid="4b9eea4f-fdc5-404f-bfe2-24d80acd392b"
CM022880.1	RepeatMasker	Unknown	29008604	29009079	3240	-	.	ID="RND-6_FAMILY-1527";Tend="1372";Tstart="906";shortTE="F";uid="7a077ad3-67e6-40b3-b5ea-beaaa6900f55"
CM022880.1	RepeatMasker	Unknown	4505092	4505209	695	-	.	ID="RND-4_FAMILY-832";Tend="1030";Tstart="900";shortTE="F";uid="3c69d0c3-3030-423b-bcbc-53eb4ea9a2e8"
CM022880.1	RepeatMasker	Unknown	12880018	12880170	996	-	.	ID="RND-1_FAMILY-342";Tend="1336";Tstart="1186";shortTE="F";uid="6871fe0b-2191-41f4-bcca-ad4d960625c3"
CM022880.1	RepeatMasker	LINE/I-Jockey	27916285	27916678	761	-	.	ID="RND-1_FAMILY-850";Tend="1115";Tstart="710";shortTE="F";uid="99bfe000-53cd-410a-94c2-4cb457cb99de"
CM022880.1	RepeatMasker	RC/Helitron	14455664	14456952	8074	-	.	ID="RND-6_FAMILY-4124";Tend="1866";Tstart="577";shortTE="F";uid="093174da-e276-4d81-ae2d-bc8345510402"
CM022880.1	RepeatMasker	LINE/RTE-RTE	24067582	24068377	5111	-	.	ID="RND-6_FAMILY-1138";Tend="1394";Tstart="613";shortTE="F";uid="f964dddb-416b-4332-985a-b2ce272c315e"
CM022880.1	RepeatMasker	LINE/RTE-BovB	24341803	24342128	847	-	.	ID="RND-6_FAMILY-1535";Tend="1278";Tstart="945";shortTE="F";uid="d706e01f-f17c-4831-a345-303eaec5dc9c"
CM022880.1	RepeatMasker	LINE/I	2187590	2187797	1628	-	.	ID="RND-4_FAMILY-214";Tend="933";Tstart="711";shortTE="F";uid="6723269d-eaf7-46d7-8456-0dc7fa79de51"
CM022880.1	RepeatMasker	SINE/tRNA-RTE	31738299	31738561	1610	-	.	ID="RND-1_FAMILY-48";Tend="1165";Tstart="881";shortTE="F";uid="5bd8ffa3-956e-4612-b3bf-0ffd2286c5b2"
CM022880.1	RepeatMasker	LTR/Gypsy	11053242	11053483	475	-	.	ID="GYPSY-14_DFI-I";Tend="3897";Tstart="3660";shortTE="F";uid="f28dc801-6480-4da0-93f5-648649bc61f7"
CM022880.1	RepeatMasker	LINE/CRE	30850275	30850418	614	-	.	ID="RND-5_FAMILY-973";Tend="1364";Tstart="1223";shortTE="F";uid="bfe33dd8-fcc6-4936-888c-8f8a775ed98f"
CM022880.1	RepeatMasker	LINE/RTE-BovB	26714	27336	1241	-	.	ID="RND-1_FAMILY-30";Tend="1326";Tstart="801";shortTE="F";uid="8cf9517d-89c1-466d-b424-38fee13fd03a"
CM022880.1	RepeatMasker	LINE/Dong-R4	29000333	29000567	601	-	.	ID="RND-4_FAMILY-43";Tend="1295";Tstart="1035";shortTE="F";uid="02a06b5b-18cf-4096-a3e1-375f2f7896c7"
CM022880.1	RepeatMasker	DNA/hAT-Tip100	2715766	2716096	2519	-	.	ID="RND-6_FAMILY-6216";Tend="1224";Tstart="890";shortTE="F";uid="291b11bc-fd0a-4d54-84eb-ef3e5efca54d"
CM022880.1	RepeatMasker	DNA/TcMar-Tc1	2132508	2133267	5319	-	.	ID="RND-1_FAMILY-423";Tend="1693";Tstart="918";shortTE="F";uid="9bee04b6-f02c-4710-9461-4731291751c8"
CM022880.1	RepeatMasker	Unknown	27679891	27680030	549	-	.	ID="RND-4_FAMILY-30";Tend="1071";Tstart="913";shortTE="F";uid="3d2ef7f1-0bf3-4e2e-8a84-fe372e81e61f"
CM022880.1	RepeatMasker	Unknown	144748	144858	669	-	.	ID="RND-6_FAMILY-21718";Tend="1404";Tstart="1300";shortTE="F";uid="5cf2cb6c-8890-4462-b642-98ef996fcfed"
CM022880.1	RepeatMasker	Unknown	23314783	23314978	829	-	.	ID="RND-6_FAMILY-2414";Tend="1204";Tstart="1025";shortTE="F";uid="cd7f3639-fcb4-4bbe-9f38-fc9d141dabd6"
CM022880.1	RepeatMasker	DNA/TcMar-Tc1	7136732	7137610	898	-	.	ID="RND-5_FAMILY-1382";Tend="1861";Tstart="984";shortTE="F";uid="763a7e71-4bba-4a8a-83e6-2b024f4d1fcd"
CM022880.1	RepeatMasker	DNA/TcMar-Tc1	16292561	16293176	4258	-	.	ID="RND-1_FAMILY-288";Tend="1692";Tstart="972";shortTE="F";uid="a7c46bc5-d194-4528-b9d7-cae53a0115d7"
CM022880.1	RepeatMasker	RC/Helitron	706644	707313	5183	-	.	ID="RND-3_FAMILY-589";Tend="1742";Tstart="1071";shortTE="F";uid="d589f2ad-6f20-4e3a-bc8e-59b77c1d716c"
CM022880.1	RepeatMasker	RC/Helitron	22983757	22983939	465	-	.	ID="RND-1_FAMILY-204";Tend="2683";Tstart="2477";shortTE="F";uid="09d8e921-7bc4-4722-a657-148e5023fc1b"
CM022880.1	RepeatMasker	Unknown	7427445	7427597	468	-	.	ID="RND-1_FAMILY-39";Tend="1325";Tstart="1197";shortTE="F";uid="840b0d51-71c0-48f7-b93c-e11631af97cf"
CM022880.1	RepeatMasker	Unknown	6278408	6278533	510	-	.	ID="RND-1_FAMILY-279";Tend="1060";Tstart="939";shortTE="F";uid="bbc4b108-fa25-4f98-a865-cb0f3b5b1f3d"
CM022880.1	RepeatMasker	RC/Helitron	22133929	22134101	657	-	.	ID="RND-6_FAMILY-707";Tend="1435";Tstart="1272";shortTE="F";uid="04d9c1ce-b7ad-4b8f-970c-3c71378e0222"
CM022880.1	RepeatMasker	DNA/hAT-Blackjack	8222882	8223068	763	-	.	ID="RND-1_FAMILY-603";Tend="1391";Tstart="1218";shortTE="F";uid="1cccbbfc-c4c2-4a7f-8c60-0cce04402152"
CM022880.1	RepeatMasker	Unknown	5042666	5042845	416	-	.	ID="RND-4_FAMILY-190";Tend="952";Tstart="778";shortTE="F";uid="de45e5d9-b44b-4eef-b5d5-49cc0b9727c5"
CM022880.1	RepeatMasker	Unknown	11445025	11445162	580	-	.	ID="RND-6_FAMILY-2709";Tend="996";Tstart="855";shortTE="F";uid="2de691dd-0b98-48d8-81ff-9171e5eddc12"
CM022880.1	RepeatMasker	Unknown	9273690	9273959	1318	-	.	ID="RND-6_FAMILY-4111";Tend="1350";Tstart="1080";shortTE="F";uid="4891a1c7-a0a6-4580-a209-8c111ad0f882"
CM022880.1	RepeatMasker	Unknown	18909040	18909299	1549	-	.	ID="RND-5_FAMILY-2398";Tend="1097";Tstart="820";shortTE="F";uid="72c682eb-5f0f-4e3a-8bc7-e1d64973df86"
CM022880.1	RepeatMasker	LINE/RTE-BovB	10466015	10466332	1951	-	.	ID="RND-6_FAMILY-380";Tend="1194";Tstart="878";shortTE="F";uid="494df812-a664-4afc-a41e-8c93532488d9"
CM022880.1	RepeatMasker	Unknown	22150124	22150471	2050	-	.	ID="RND-5_FAMILY-4296";Tend="1442";Tstart="1104";shortTE="F";uid="326ceb01-b6c3-4402-98bc-1899ad8fd5a5"
CM022880.1	RepeatMasker	Unknown	19792432	19792614	1191	-	.	ID="RND-1_FAMILY-213";Tend="1110";Tstart="912";shortTE="F";uid="d43f2397-053f-4860-a729-dbaa4c25c4dc"
CM022880.1	RepeatMasker	Unknown	10842732	10842841	582	-	.	ID="RND-4_FAMILY-30";Tend="1284";Tstart="1175";shortTE="F";uid="c56beb81-d9f2-49ae-a53f-563fab0eb288"
CM022880.1	RepeatMasker	DNA/hAT-Tip100	14841900	14842110	1063	-	.	ID="rnd-3_family-262";Tend="1118";Tstart="862";shortTE="F";uid="3267ee63-c3a1-4cb5-ae49-bd8944564bbb"
CM022880.1	RepeatMasker	RC/Helitron	606945	607063	979	-	.	ID="RND-6_FAMILY-12178";Tend="1506";Tstart="1387";shortTE="F";uid="51c08414-95ff-4b47-b308-dd15bf3378ff"
CM022880.1	RepeatMasker	LINE/CR1	32111276	32111731	3321	-	.	ID="RND-6_FAMILY-773";Tend="1373";Tstart="894";shortTE="F";uid="5b9a7a6e-fb58-4788-a679-17c7d3df58b7"
CM022880.1	RepeatMasker	Unknown	33206406	33206530	937	-	.	ID="RND-5_FAMILY-3189";Tend="2883";Tstart="2760";shortTE="F";uid="2c376f17-f3a8-4044-8e48-ca05aa53883f"
CM022880.1	RepeatMasker	DNA/Academ-1	3874603	3874860	2016	-	.	ID="RND-5_FAMILY-209";Tend="1027";Tstart="772";shortTE="F";uid="e1b26c69-de52-4af4-b6b3-9432a3fe3b9a"
CM022880.1	RepeatMasker	SINE/tRNA-RTE	22404702	22404888	1045	-	.	ID="RND-6_FAMILY-1330";Tend="1120";Tstart="921";shortTE="F";uid="02988866-bf75-4aa6-aaff-850fe3582e04"
CM022880.1	RepeatMasker	RC/Helitron	26036715	26036906	1592	-	.	ID="RND-1_FAMILY-6";Tend="1018";Tstart="827";shortTE="F";uid="46c91223-aa13-4263-bcae-1ccd012107f4"
CM022880.1	RepeatMasker	Unknown	27696045	27696150	446	-	.	ID="RND-1_FAMILY-627";Tend="1267";Tstart="1160";shortTE="F";uid="5a2a7a8d-e019-4005-980e-b1e56890eabf"
CM022880.1	RepeatMasker	Unknown	30769120	30769313	1281	-	.	ID="RND-4_FAMILY-132";Tend="1539";Tstart="1339";shortTE="F";uid="0c6ec8bc-7c83-4a66-a9dd-25c38cac622c"
CM022880.1	RepeatMasker	Unknown	4421496	4421744	1104	-	.	ID="RND-5_FAMILY-1010";Tend="1421";Tstart="1065";shortTE="F";uid="c5387cf7-6a4f-4318-b67a-5df83d3d2067"
CM022880.1	RepeatMasker	Unknown	14954271	14954374	462	-	.	ID="RND-2_FAMILY-22";Tend="1113";Tstart="1003";shortTE="F";uid="fb20ec34-9281-4274-97e6-dfa6bd34559c"
CM022880.1	RepeatMasker	Unknown	23867523	23867666	435	-	.	ID="RND-1_FAMILY-66";Tend="1137";Tstart="953";shortTE="F";uid="6698b83b-7dc5-4140-b3fb-27d53903adee"
CM022880.1	RepeatMasker	LINE/I-Jockey	27292471	27292891	704	-	.	ID="RND-1_FAMILY-416";Tend="1363";Tstart="958";shortTE="F";uid="15d583c0-070a-4099-b831-dcf828a4b8ae"
CM022880.1	RepeatMasker	Unknown	5352787	5352981	957	-	.	ID="RND-3_FAMILY-183";Tend="969";Tstart="768";shortTE="F";uid="28e0f833-e6db-46c2-8a38-81732d0d2e9a"
CM022880.1	RepeatMasker	Unknown	5251055	5251625	3475	-	.	ID="RND-4_FAMILY-132";Tend="1534";Tstart="967";shortTE="F";uid="091240ec-732c-440a-9a66-e9a498e166a9"
CM022880.1	RepeatMasker	Unknown	17204428	17204536	508	-	.	ID="RND-6_FAMILY-6755";Tend="1128";Tstart="1022";shortTE="F";uid="7d4b4740-59ac-4ff1-a42c-a395190c35a9"
CM022880.1	RepeatMasker	DNA/hAT-Tip100	6977216	6977701	1838	-	.	ID="RND-6_FAMILY-8753";TEgroup="ctg_7%7CRND-6_FAMILY-8753%7C1";Tend="1182";Tstart="537";shortTE="F";uid="135ccd79-b9f5-446f-bed9-2f6c4af37453"
CM022880.1	RepeatMasker	RC/Helitron	20313656	20313945	1800	-	.	ID="RND-1_FAMILY-50";Tend="1190";Tstart="879";shortTE="F";uid="5228f49a-ce4f-4d86-9e9a-febdee137d16"
CM022880.1	RepeatMasker	LTR/ERV1	32030169	32030370	1228	-	.	ID="RND-1_FAMILY-268";Tend="1086";Tstart="880";shortTE="F";uid="6b0398a0-ac45-4d43-acc4-af94f6846f9f"
CM022880.1	RepeatMasker	Unknown	23982572	23982763	439	-	.	ID="RND-4_FAMILY-190";Tend="968";Tstart="787";shortTE="F";uid="939ac666-c1b9-4037-97e2-1aa3469c550c"
CM022880.1	RepeatMasker	Unknown	8059233	8059476	1263	-	.	ID="RND-3_FAMILY-37";Tend="1393";Tstart="1133";shortTE="F";uid="8b55655b-0196-47ba-bba5-1f48e7cb7699"
CM022880.1	RepeatMasker	Unknown	8413599	8413783	643	-	.	ID="RND-6_FAMILY-6755";Tend="1275";Tstart="1102";shortTE="F";uid="7379a70f-f25d-4528-b596-76769cebdc43"
CM022880.1	RepeatMasker	Unknown	9125624	9125797	932	-	.	ID="RND-1_FAMILY-49";Tend="1157";Tstart="959";shortTE="F";uid="62e12876-9d81-4714-9b16-858a96f7312c"
CM022880.1	RepeatMasker	Unknown	26122664	26123048	671	-	.	ID="RND-4_FAMILY-560";Tend="1286";Tstart="860";shortTE="F";uid="445f6eef-98b8-4c67-81c0-a8f8407284f2"
CM022880.1	RepeatMasker	Unknown	9652830	9652968	416	-	.	ID="RND-1_FAMILY-627";Tend="1217";Tstart="1065";shortTE="F";uid="04f7b705-9665-4a5c-b891-8652b32ab434"
CM022880.1	RepeatMasker	DNA/hAT-Tip100	16235106	16235246	414	-	.	ID="RND-1_FAMILY-585";Tend="1771";Tstart="1618";shortTE="F";uid="55171c17-c07e-4bc5-afd0-57d51c3f6d3f"
CM022880.1	RepeatMasker	Satellite	24369692	24369813	537	-	.	ID="RND-5_FAMILY-985";Tend="1534";Tstart="1412";shortTE="F";uid="bcaad22c-456d-4229-8ad1-576022d45a68"
CM022880.1	RepeatMasker	SINE/tRNA-RTE	20031461	20031653	1465	-	.	ID="RND-6_FAMILY-1330";Tend="1119";Tstart="926";shortTE="F";uid="bd45d930-6919-4f70-a07f-e5c7b3400f7e"
CM022880.1	RepeatMasker	LINE/R1-LOA	3976995	3977308	1559	-	.	ID="RND-5_FAMILY-5690";Tend="2162";Tstart="1824";shortTE="F";uid="7e350aa4-0938-4ed3-97a2-9bea0b648687"
CM022880.1	RepeatMasker	Unknown	22612613	22612805	1069	-	.	ID="RND-6_FAMILY-6615";Tend="1152";Tstart="908";shortTE="F";uid="52fe076e-29e8-4f79-8a9b-f9a119c289cf"
CM022880.1	RepeatMasker	Unknown	189882	189998	430	-	.	ID="HALYOMORPHA_HALYS-4_FAMILY-1301";Tend="512";Tstart="376";shortTE="F";uid="9c79abd6-82e4-4d78-ac2a-cb25b09e39c6"
CM022880.1	RepeatMasker	DNA/hAT-Charlie	33174617	33174731	784	-	.	ID="RND-6_FAMILY-9982";Tend="1151";Tstart="1037";shortTE="F";uid="b663e3c2-84ac-4833-a855-838e56157503"
CM022880.1	RepeatMasker	LINE/CR1	5353405	5353692	1140	-	.	ID="RND-5_FAMILY-303";Tend="386";Tstart="75";shortTE="F";uid="fee01cbf-de3a-43b7-a6b7-a9112813fd5d"
CM022880.1	RepeatMasker	DNA/Academ-1	10507844	10507992	618	-	.	ID="RND-1_FAMILY-347";Tend="3490";Tstart="3356";shortTE="F";uid="6d53a193-5f65-4893-8bd0-e2af506c2223"
CM022880.1	RepeatMasker	RC/Helitron	1800484	1800652	1160	-	.	ID="RND-1_FAMILY-615";Tend="494";Tstart="327";shortTE="F";uid="c9a7b2a2-7725-4c2a-9461-ff7175c93df4"
CM022880.1	RepeatMasker	Unknown	27639436	27639573	1025	-	.	ID="RND-6_FAMILY-11719";Tend="1698";Tstart="1557";shortTE="F";uid="122eb3e6-8447-49ff-a70d-ed610b1d7bb3"
CM022880.1	RepeatMasker	LINE/RTE-BovB	19503255	19503383	478	-	.	ID="RND-1_FAMILY-30";Tend="1142";Tstart="1020";shortTE="F";uid="d7caa1dc-6e8f-4cc8-ba6a-afd9d643e5d8"
CM022880.1	RepeatMasker	LINE/RTE-BovB	19018083	19018334	1173	-	.	ID="RND-1_FAMILY-75";Tend="1823";Tstart="1603";shortTE="F";uid="d56c4061-d5e5-4334-838a-fb9e6e687555"
CM022880.1	RepeatMasker	Unknown	4292369	4293040	5337	-	.	ID="RND-1_FAMILY-121";Tend="1633";Tstart="938";shortTE="F";uid="ea47a142-88c9-44f8-a535-c218d84ad5cf"
CM022880.1	RepeatMasker	SINE/tRNA-RTE	16043136	16043441	1425	-	.	ID="RND-4_FAMILY-384";Tend="1162";Tstart="861";shortTE="F";uid="5da1def4-81d5-41ea-8293-851bc03e3e58"
CM022880.1	RepeatMasker	DNA/Academ-1	28108498	28108756	808	-	.	ID="RND-6_FAMILY-7541";Tend="1181";Tstart="918";shortTE="F";uid="a3ddf527-64f3-4eb7-a259-a186f1344c47"
CM022880.1	RepeatMasker	LINE/RTE-BovB	10250554	10250867	1724	-	.	ID="RND-6_FAMILY-380";Tend="1184";Tstart="870";shortTE="F";uid="05e9e40c-9944-4e18-9221-dd2aadfe331a"
CM022880.1	RepeatMasker	RC/Helitron	26999064	26999233	550	-	.	ID="RND-1_FAMILY-31";Tend="1514";Tstart="1330";shortTE="F";uid="0507ed74-58fd-4ed5-8b05-b042bb17cb8a"
CM022880.1	RepeatMasker	Unknown	22141170	22141371	1125	-	.	ID="RND-6_FAMILY-154";Tend="1428";Tstart="1215";shortTE="F";uid="ac36783f-81aa-42a5-aeee-31f16dc702f3"
CM022880.1	RepeatMasker	DNA/hAT-Tip100	24960207	24960346	732	-	.	ID="RND-1_FAMILY-267";Tend="897";Tstart="720";shortTE="F";uid="37203e82-c593-41ef-b3f5-00dc51fb45fe"
CM022880.1	RepeatMasker	LINE/RTE-BovB	22196848	22197022	901	-	.	ID="RND-5_FAMILY-1885";Tend="1121";Tstart="908";shortTE="F";uid="ad1a15c5-7357-42a2-8116-4d57d43cb84e"
CM022880.1	RepeatMasker	Unknown	31763747	31764268	3337	-	.	ID="RND-1_FAMILY-133";Tend="1529";Tstart="1016";shortTE="F";uid="b3ade29f-0ca2-4329-98f2-e21b942ca35c"
CM022880.1	RepeatMasker	SINE/tRNA-RTE	20093714	20093936	552	-	.	ID="RND-1_FAMILY-87";Tend="1170";Tstart="1022";shortTE="F";uid="bfbf01a6-9cee-46a8-b24f-ebcede12a7d3"
CM022880.1	RepeatMasker	RC/Helitron	18162204	18162386	1176	-	.	ID="RND-1_FAMILY-6";Tend="2005";Tstart="1837";shortTE="F";uid="40e97f99-44d4-48a0-b52b-21132a9cd11a"
CM022880.1	RepeatMasker	DNA/MULE-MuDR	19756978	19757081	498	-	.	ID="RND-1_FAMILY-161";Tend="1038";Tstart="939";shortTE="F";uid="8a4ed59d-94ca-4ad1-bc61-d9211e0705df"
CM022880.1	RepeatMasker	LINE/RTE-BovB	21409786	21409887	608	-	.	ID="RND-6_FAMILY-380";Tend="1196";Tstart="1091";shortTE="F";uid="9de52da5-9f27-4be1-8242-f48c3c46ea44"
CM022880.1	RepeatMasker	Unknown	22104673	22104864	1330	-	.	ID="RND-6_FAMILY-4736";Tend="1131";Tstart="935";shortTE="F";uid="f53245c9-1b1b-47c4-be2b-6faef2607fda"
CM022880.1	RepeatMasker	Unknown	21421321	21421585	1286	-	.	ID="RND-6_FAMILY-4449";Tend="1118";Tstart="835";shortTE="F";uid="38c64d29-4bcb-4ac1-96e2-43520e37d59b"
CM022880.1	RepeatMasker	Satellite	26490568	26490850	958	-	.	ID="RND-6_FAMILY-46";Tend="1477";Tstart="1196";shortTE="F";uid="cef6c4bd-39ae-47d5-847f-4e6fd955ebac"
CM022880.1	RepeatMasker	DNA/TcMar-Tc1	9983497	9983624	550	-	.	ID="RND-4_FAMILY-2262";Tend="1079";Tstart="956";shortTE="F";uid="21dcccca-8683-4c48-9b13-7a5f7f0e33d3"
CM022880.1	RepeatMasker	RC/Helitron	23239056	23239748	4823	-	.	ID="RND-5_FAMILY-688";Tend="1683";Tstart="903";shortTE="F";uid="ac6931d1-94ab-4ea1-943b-12cf3f6ef75c"
CM022880.1	RepeatMasker	Unknown	32905158	32905476	2282	-	.	ID="RND-1_FAMILY-118";Tend="1249";Tstart="926";shortTE="F";uid="c17c556a-af66-485d-968b-fbb13fb1d5a8"
CM022880.1	RepeatMasker	LINE/Penelope	30945403	30945828	2494	-	.	ID="RND-5_FAMILY-309";Tend="1245";Tstart="811";shortTE="F";uid="816a0506-8986-456f-b6f7-b1d2bd117660"
CM022880.1	RepeatMasker	DNA/TcMar-Tc1	3900345	3900789	997	-	.	ID="mariner-12_hsal";Tend="416";Tstart="1";shortTE="F";uid="864e6b3e-50f2-490b-81f1-3bdea17fc542"
CM022880.1	RepeatMasker	Unknown	338260	338525	680	-	.	ID="RND-1_FAMILY-1024";Tend="2337";Tstart="2104";shortTE="F";uid="ad7bcc83-be43-4d7c-8054-1dd29a361652"
CM022880.1	RepeatMasker	Unknown	26247044	26247154	912	-	.	ID="RND-1_FAMILY-472";Tend="1050";Tstart="940";shortTE="F";uid="480fc3cf-1ba7-482c-bb30-8907d6c15074"
CM022880.1	RepeatMasker	LINE/RTE-BovB	16933518	16933817	1087	-	.	ID="RND-5_FAMILY-1885";Tend="1214";Tstart="943";shortTE="F";uid="d2f047a9-86bd-46bd-8194-725c84d99056"
CM022880.1	RepeatMasker	Unknown	10147071	10147371	1178	-	.	ID="RND-1_FAMILY-358";Tend="1014";Tstart="721";shortTE="F";uid="2575d79c-9b34-41d5-8146-31ebc467c6cf"
CM022880.1	RepeatMasker	Unknown	17482862	17483157	814	-	.	ID="RND-1_FAMILY-49";Tend="1470";Tstart="1163";shortTE="F";uid="9ca68360-5f60-49f5-b1a9-133112e8f86e"
CM022880.1	RepeatMasker	Unknown	1116070	1116201	1095	-	.	ID="RND-1_FAMILY-136";Tend="1047";Tstart="916";shortTE="F";uid="2006488c-569b-47b5-9931-2901b30523d8"
CM022880.1	RepeatMasker	Unknown	16686949	16687137	791	-	.	ID="RND-6_FAMILY-4883";TEgroup="ctg_7%7CRND-6_FAMILY-4883%7C1";Tend="1148";Tstart="1039";shortTE="F";uid="40e6cb60-4ef8-4a17-ac5d-38635aa40d04"
CM022880.1	RepeatMasker	SINE/tRNA-RTE	21136289	21136434	747	-	.	ID="RND-4_FAMILY-384";Tend="1182";Tstart="1036";shortTE="F";uid="676a2195-8a2d-489b-9ce3-b5ff261285ef"
CM022880.1	RepeatMasker	Unknown	20910630	20911057	2307	-	.	ID="RND-4_FAMILY-132";Tend="1527";Tstart="1010";shortTE="F";uid="dcbe8191-3831-4f97-a9d4-63b1cb14c507"
CM022880.1	RepeatMasker	Unknown	16452244	16452363	651	-	.	ID="RND-1_FAMILY-66";Tend="1039";Tstart="919";shortTE="F";uid="7c1cf20a-1225-4a33-8cbf-66c2fd2753ab"
CM022880.1	RepeatMasker	Unknown	24072530	24072724	413	-	.	ID="RND-1_FAMILY-591";TEgroup="ctg_7%7CRND-1_FAMILY-591%7C2";Tend="1171";Tstart="986";shortTE="T";uid="43a9a15a-d4d6-4813-89cd-d839ca120a0e"
CM022880.1	RepeatMasker	RC/Helitron	17576694	17576920	1613	-	.	ID="RND-1_FAMILY-31";Tend="1532";Tstart="1303";shortTE="F";uid="849f77cd-047c-452e-9318-4295850dca7e"
CM022880.1	RepeatMasker	LINE/CR1	7970049	7970549	1730	-	.	ID="RND-1_FAMILY-569";Tend="1124";Tstart="639";shortTE="F";uid="77d719ff-f92a-42fe-b79e-adc50a5e5324"
CM022880.1	RepeatMasker	Unknown	482271	482743	3799	-	.	ID="RND-5_FAMILY-698";Tend="1308";Tstart="835";shortTE="F";uid="d83f76b4-1517-4ff2-9721-339ea7fc9176"
CM022880.1	RepeatMasker	DNA/hAT-Tip100	12690297	12690634	1333	-	.	ID="RND-3_FAMILY-262";Tend="1062";Tstart="808";shortTE="F";uid="e1c7871a-e715-4355-aba5-ecc6cd0b0189"
CM022880.1	RepeatMasker	LINE/RTE-BovB	30757420	30757743	2153	-	.	ID="RND-5_FAMILY-1885";Tend="1192";Tstart="917";shortTE="F";uid="718dde8f-914b-47a6-8309-f07b7aed9e34"
CM022880.1	RepeatMasker	Unknown	1870454	1870556	501	-	.	ID="RND-4_FAMILY-30";Tend="1138";Tstart="1029";shortTE="F";uid="4303fdc5-ac0b-49d1-a9d9-3bcc573d9075"
CM022880.1	RepeatMasker	Unknown	31641166	31641422	1115	-	.	ID="RND-1_FAMILY-137";TEgroup="ctg_7%7CRND-1_FAMILY-137%7C7";Tend="1121";Tstart="989";shortTE="F";uid="d6f13fe0-3843-43ed-978e-e8cf94f49fb5"
CM022880.1	RepeatMasker	RC/Helitron	25685883	25686041	761	-	.	ID="RND-1_FAMILY-170";Tend="653";Tstart="502";shortTE="F";uid="d28ad350-57b9-4266-98fc-be3b5b7a60cc"
CM022880.1	RepeatMasker	LTR	21916263	21919064	21667	-	.	ID="RND-6_FAMILY-934";Tend="3302";Tstart="556";shortTE="F";uid="b829aca3-23a8-4a3f-acee-4eb49cead004"
CM022880.1	RepeatMasker	Unknown	1205709	1206078	2904	-	.	ID="RND-1_FAMILY-115";Tend="1278";Tstart="909";shortTE="F";uid="7bd6ebed-4059-4c16-8fb2-d82660eae639"
CM022880.1	RepeatMasker	Unknown	6444383	6444854	973	-	.	ID="RND-1_FAMILY-279";TEgroup="ctg_7%7CRND-1_FAMILY-279%7C4";Tend="1295";Tstart="901";shortTE="F";uid="3594c761-ec20-4f84-8653-f2d6d2b97eb1"
CM022880.1	RepeatMasker	LINE/CR1	10037126	10037300	662	-	.	ID="RND-4_FAMILY-908";Tend="2193";Tstart="2020";shortTE="F";uid="e17087a1-9104-40d4-8f26-ba04b9435f6d"
CM022880.1	RepeatMasker	LINE/R1-LOA	29136467	29136748	1354	-	.	ID="RND-6_FAMILY-3612";Tend="3513";Tstart="3242";shortTE="F";uid="4c3df33c-4510-4196-9916-cea61d53eee9"
CM022880.1	RepeatMasker	Unknown	9268706	9269018	1476	-	.	ID="RND-5_FAMILY-2328";Tend="1246";Tstart="933";shortTE="F";uid="6518e6f8-83f1-4d5c-ab82-2a5353565dec"
CM022880.1	RepeatMasker	Unknown	29589852	29590473	4303	-	.	ID="RND-1_FAMILY-121";Tend="1629";Tstart="937";shortTE="F";uid="5984e238-20eb-4a34-bdc2-61649e8b6fce"
CM022880.1	RepeatMasker	DNA/TcMar-Tc1	15336790	15336995	648	-	.	ID="RND-1_FAMILY-19";Tend="1933";Tstart="1717";shortTE="F";uid="4cb8863d-4178-4644-8e23-12dab40af78c"
CM022880.1	RepeatMasker	DNA/hAT-Blackjack	10835024	10835292	903	-	.	ID="RND-6_FAMILY-1988";TEgroup="ctg_7%7CRND-6_FAMILY-1988%7C1";Tend="1082";Tstart="957";shortTE="F";uid="7759c0c8-f3fc-4201-9a31-79bce1d80b3c"
CM022880.1	RepeatMasker	DNA/hAT-Charlie	1912056	1912193	1094	-	.	ID="RND-1_FAMILY-458";Tend="1671";Tstart="1538";shortTE="F";uid="1810b755-0455-495f-a539-1fbc32d9410c"
CM022880.1	RepeatMasker	Unknown	9594536	9594696	499	-	.	ID="RND-1_FAMILY-49";Tend="1130";Tstart="970";shortTE="F";uid="298487e3-98fa-48a3-9e5c-c43598587911"
CM022880.1	RepeatMasker	Unknown	23803678	23804017	1570	-	.	ID="RND-4_FAMILY-1056";Tend="2069";Tstart="1682";shortTE="F";uid="0e450214-f926-47f5-9224-5ed480867b98"
CM022880.1	RepeatMasker	DNA/PIF-Spy	5193929	5194232	1692	-	.	ID="RND-4_FAMILY-830";Tend="1185";Tstart="869";shortTE="F";uid="eb868ae6-400b-4704-828f-d93cb73b36c0"
CM022880.1	RepeatMasker	Unknown	5032467	5032631	721	-	.	ID="RND-6_FAMILY-5252";Tend="1040";Tstart="866";shortTE="F";uid="24a6213a-93dd-42bc-80ac-b972095c8e6a"
CM022880.1	RepeatMasker	Unknown	2749022	2749203	473	-	.	ID="RND-6_FAMILY-5365";Tend="2090";Tstart="1910";shortTE="F";uid="60440c37-42dc-42f6-b257-46268b4775e5"
CM022880.1	RepeatMasker	Unknown	6706258	6706454	1302	-	.	ID="RND-1_FAMILY-219";Tend="1095";Tstart="894";shortTE="F";uid="c16520f0-c288-48a8-8d4b-8b5f9e4c24b8"
CM022880.1	RepeatMasker	Unknown	9621194	9621617	2456	-	.	ID="RND-3_FAMILY-316";Tend="1473";Tstart="819";shortTE="F";uid="eec46e3d-3138-4e79-83d1-ce8469722dfc"
CM022880.1	RepeatMasker	Unknown	27307917	27308030	570	-	.	ID="RND-2_FAMILY-22";Tend="1124";Tstart="1008";shortTE="F";uid="00314656-6de2-4434-b546-3bd75823a790"
CM022880.1	RepeatMasker	DNA/hAT-Charlie	2556550	2556751	1478	-	.	ID="RND-2_FAMILY-110";Tend="1139";Tstart="928";shortTE="F";uid="c3bfee01-af5a-4b85-943c-605b16e4797d"
CM022880.1	RepeatMasker	Unknown	11286615	11286838	713	-	.	ID="RND-1_FAMILY-49";Tend="1197";Tstart="951";shortTE="F";uid="a8744ecb-ec82-4489-988e-bbf09c31b2b7"
CM022880.1	RepeatMasker	Unknown	3496451	3496588	715	-	.	ID="RND-4_FAMILY-4275";Tend="1086";Tstart="966";shortTE="F";uid="0374e235-c117-46e4-818d-7f1090d17795"
CM022880.1	RepeatMasker	Unknown	32979827	32980421	4535	-	.	ID="RND-5_FAMILY-698";Tend="2157";Tstart="1562";shortTE="F";uid="3872b2e5-2d61-4fef-8144-b8530fd566d5"
CM022880.1	RepeatMasker	DNA/TcMar-Tc1	13505267	13506327	1988	-	.	ID="RND-5_FAMILY-1382";TEgroup="ctg_7%7CRND-5_FAMILY-1382%7C3";Tend="2663";Tstart="1327";shortTE="F";uid="2efb3034-2efb-4299-a49c-13c566f467c6"
CM022880.1	RepeatMasker	RC/Helitron	10600061	10600450	2263	-	.	ID="RND-6_FAMILY-4124";Tend="1786";Tstart="1393";shortTE="F";uid="8b1a62ac-3c28-4ac1-90ca-adaaed3a8d5e"
CM022880.1	RepeatMasker	DNA/Academ-1	16334584	16334912	1177	-	.	ID="RND-5_FAMILY-2350";Tend="1479";Tstart="1038";shortTE="F";uid="89eab506-3426-41a8-93b5-b5f92c1f1a59"
CM022880.1	RepeatMasker	Unknown	629204	629338	443	-	.	ID="RND-1_FAMILY-99";Tend="1022";Tstart="883";shortTE="F";uid="aed37f62-00a2-45a6-bc12-a4e7b8fc4814"
CM022880.1	RepeatMasker	Unknown	20047860	20048029	413	-	.	ID="HALYOMORPHA_HALYS-4_FAMILY-1301";Tend="529";Tstart="370";shortTE="F";uid="56b38adc-625e-4592-a60d-e5d6d096eb64"
CM022880.1	RepeatMasker	Unknown	30016467	30016588	1225	-	.	ID="RND-4_FAMILY-560";Tend="1679";Tstart="858";shortTE="F";uid="59bf291c-9d88-40b0-ad3d-edf5726be948"
CM022880.1	RepeatMasker	DNA/hAT-Ac	31772647	31772748	425	-	.	ID="RND-6_FAMILY-3740";Tend="2588";Tstart="2469";shortTE="F";uid="8ef64c33-3ed8-4484-8b78-3dfe0ac4c81e"
CM022880.1	RepeatMasker	Unknown	9225116	9225278	579	-	.	ID="RND-4_FAMILY-176";Tend="1123";Tstart="924";shortTE="F";uid="5f2381a0-91e8-4553-9147-cc69dd92421b"
CM022880.1	RepeatMasker	Unknown	3706382	3706888	3379	-	.	ID="RND-4_FAMILY-132";Tend="1446";Tstart="956";shortTE="F";uid="28bd3bd4-0cdc-4711-af21-7689750aedf6"
CM022880.1	RepeatMasker	Unknown	5118813	5118959	806	-	.	ID="RND-5_FAMILY-1339";Tend="830";Tstart="692";shortTE="F";uid="b087289d-1317-4822-bc7a-7af119e10bcf"
CM022880.1	RepeatMasker	Unknown	30578479	30578596	461	-	.	ID="RND-5_FAMILY-4504";Tend="754";Tstart="643";shortTE="F";uid="ff02d2ea-9816-4d47-978f-41603b0b847d"
CM022880.1	RepeatMasker	Satellite	14469347	14469588	1581	-	.	ID="RND-6_FAMILY-46";Tend="1490";Tstart="1223";shortTE="F";uid="934b6d76-fd67-4998-b82d-78d9f1db487d"
CM022880.1	RepeatMasker	Unknown	33273926	33274146	1314	-	.	ID="RND-1_FAMILY-932";Tend="1626";Tstart="1435";shortTE="F";uid="1f749eba-f591-4ba3-b872-2fda9b2ef5f8"
CM022880.1	RepeatMasker	DNA/TcMar-Tc1	17709472	17709952	3430	-	.	ID="RND-6_FAMILY-514";Tend="1826";Tstart="1296";shortTE="F";uid="ea3bef9f-6782-470e-9144-86c1517879e0"
CM022880.1	RepeatMasker	Unknown	7841783	7841962	1126	-	.	ID="RND-6_FAMILY-5252";Tend="1071";Tstart="890";shortTE="F";uid="a7f4d979-1939-4b3e-b5dc-d0610637a91c"
CM022880.1	RepeatMasker	LINE/RTE-BovB	10223180	10223342	1145	-	.	ID="RND-5_FAMILY-1885";Tend="1222";Tstart="1062";shortTE="F";uid="91e5f5ac-f94b-466f-a348-2d436aecbf52"
CM022880.1	RepeatMasker	Unknown	31568548	31569173	4330	-	.	ID="RND-1_FAMILY-39";Tend="1374";Tstart="759";shortTE="F";uid="ede44fd3-c2da-40b1-837d-fc2f49b1d818"
CM022880.1	RepeatMasker	SINE/5S	15515509	15515787	2398	-	.	ID="RND-6_FAMILY-1021";Tend="1202";Tstart="924";shortTE="F";uid="3cafd896-8399-42b0-ba31-bae473f5c36f"
CM022880.1	RepeatMasker	RC/Helitron	13689449	13689781	1215	-	.	ID="RND-6_FAMILY-6367";Tend="1181";Tstart="848";shortTE="F";uid="b7c1489a-7585-4e19-8d3c-04d896fffb29"
CM022880.1	RepeatMasker	LINE/RTE-BovB	2449962	2450068	462	-	.	ID="RND-6_FAMILY-2";Tend="1586";Tstart="1481";shortTE="F";uid="ba1ed729-1042-4dc4-8d5b-b1189195b2cd"
CM022880.1	RepeatMasker	Unknown	126802	127406	3841	-	.	ID="RND-1_FAMILY-49";Tend="1625";Tstart="963";shortTE="F";uid="633f1476-b94f-4c3c-b84d-4b60f1d4bd8d"
CM022880.1	RepeatMasker	LINE/RTE-BovB	15652483	15652659	496	-	.	ID="RND-6_FAMILY-2777";Tend="1074";Tstart="898";shortTE="F";uid="d33fdf57-c72f-4d25-8ddd-c6664ee49866"
CM022880.1	RepeatMasker	Unknown	18165994	18166292	1866	-	.	ID="RND-6_FAMILY-7290";Tend="1456";Tstart="1161";shortTE="F";uid="9340244a-6a6d-4b87-83ed-408a3a321acc"
CM022880.1	RepeatMasker	Unknown	25169726	25169854	748	-	.	ID="RND-4_FAMILY-4275";Tend="1059";Tstart="937";shortTE="F";uid="1be95c8e-cb2f-46af-bbbb-07e2216d498e"
CM022880.1	RepeatMasker	Unknown	28620741	28620940	1386	-	.	ID="RND-6_FAMILY-8659";Tend="703";Tstart="499";shortTE="F";uid="e5db9bda-5f5b-47de-82e6-d5b88982a0cf"
CM022880.1	RepeatMasker	Unknown	11078091	11078952	706	-	.	ID="RND-6_FAMILY-235";Tend="923";Tstart="112";shortTE="F";uid="f1bb98a0-c8ee-464e-9f9a-45180dead631"
CM022880.1	RepeatMasker	DNA/MULE-MuDR	127823	128011	1561	-	.	ID="RND-1_FAMILY-161";Tend="1125";Tstart="934";shortTE="F";uid="1f1c31c5-d6b1-4c14-96df-d18f7694beb7"
CM022880.1	RepeatMasker	DNA/hAT-Tip100	1308957	1309126	1164	-	.	ID="RND-5_FAMILY-349";Tend="1400";Tstart="1231";shortTE="F";uid="60425fdd-444c-4ced-b784-4d4429b51682"
CM022880.1	RepeatMasker	Unknown	24972029	24972252	1779	-	.	ID="RND-6_FAMILY-5435";Tend="1076";Tstart="854";shortTE="F";uid="1d6862d0-9f63-4367-ad87-01430ed4bfb2"
CM022880.1	RepeatMasker	Unknown	5539100	5539279	1042	-	.	ID="RND-5_FAMILY-328";Tend="1427";Tstart="1243";shortTE="F";uid="7072c473-95df-428f-b981-06b3f6726de8"
CM022880.1	RepeatMasker	LINE/RTE-BovB	30226620	30226847	1665	-	.	ID="RND-1_FAMILY-75";Tend="1822";Tstart="1607";shortTE="F";uid="9dbe8225-07f3-4aa6-b71e-5e8eb68f50b3"
CM022880.1	RepeatMasker	Unknown	1979860	1980008	903	-	.	ID="RND-6_FAMILY-3656";Tend="1556";Tstart="1391";shortTE="F";uid="a6c0e3d2-96e5-4dd9-be8e-4ca9ccbfb72c"
CM022880.1	RepeatMasker	Satellite	11637476	11637668	1426	-	.	ID="RND-3_FAMILY-672";Tend="1171";Tstart="969";shortTE="F";uid="ee8c6960-a6f4-429a-83a9-9f3e1542622b"
CM022880.1	RepeatMasker	Unknown	30764966	30765166	1504	-	.	ID="RND-1_FAMILY-152";Tend="1156";Tstart="967";shortTE="F";uid="4427d46b-b15c-44d6-8c8d-2886f064996f"
CM022880.1	RepeatMasker	Satellite	28037861	28038013	1078	-	.	ID="RND-6_FAMILY-46";Tend="1447";Tstart="1294";shortTE="F";uid="6df9d27d-df8e-4ad8-aea1-c64870a791fe"
CM022880.1	RepeatMasker	Unknown	1431231	1431586	2226	-	.	ID="RND-1_FAMILY-292";Tend="1323";Tstart="974";shortTE="F";uid="9ecb4a04-392f-48f1-a46d-e28a1ff4c5ad"
CM022880.1	RepeatMasker	Unknown	6452982	6453267	1358	-	.	ID="RND-1_FAMILY-279";Tend="1148";Tstart="844";shortTE="F";uid="68ac0773-da2c-438d-8a22-2bb2cff9266b"
CM022880.1	RepeatMasker	Unknown	22608725	22608874	1048	-	.	ID="RND-4_FAMILY-4275";Tend="1086";Tstart="935";shortTE="F";uid="973403d4-ac64-4493-9d1e-ddf27646c16f"
CM022880.1	RepeatMasker	DNA/hAT-Blackjack	10310090	10310204	740	-	.	ID="RND-6_FAMILY-511";Tend="1544";Tstart="1431";shortTE="F";uid="1e052170-771b-45d5-9211-e9a9706bc354"
CM022880.1	RepeatMasker	Unknown	374693	375257	3600	-	.	ID="RND-1_FAMILY-89";Tend="1604";Tstart="970";shortTE="F";uid="6264c67a-d455-41c1-a2e1-19cca4b29a4d"
CM022880.1	RepeatMasker	Unknown	3381129	3381289	787	-	.	ID="RND-5_FAMILY-1523";Tend="1098";Tstart="935";shortTE="F";uid="56a789f6-ab16-4f6f-aadb-8b371a2030cd"
CM022880.1	RepeatMasker	DNA/hAT-hATx	16969943	16970711	5784	-	.	ID="RND-1_FAMILY-390";Tend="1677";Tstart="913";shortTE="F";uid="a1442300-93a0-4ed8-9fb6-279e4f411f01"
CM022880.1	RepeatMasker	LINE/I	18286050	18286264	1598	-	.	ID="RND-6_FAMILY-5408";Tend="1226";Tstart="1013";shortTE="F";uid="8d9465a8-f210-40a7-821a-c25d97ef65f9"
CM022880.1	RepeatMasker	RC/Helitron	1164545	1164819	635	-	.	ID="RND-6_FAMILY-317";TEgroup="ctg_7%7CRND-6_FAMILY-317%7C1";Tend="1158";Tstart="940";shortTE="F";uid="08e3e33b-d9f6-4870-a707-6a14e1508bdf"
CM022880.1	RepeatMasker	Unknown	21698465	21698582	778	-	.	ID="RND-1_FAMILY-422";Tend="1150";Tstart="1028";shortTE="F";uid="1258cd82-aa1d-42ad-a10b-416afe44ec01"
CM022880.1	RepeatMasker	Unknown	9538061	9538216	977	-	.	ID="RND-1_FAMILY-49";Tend="1119";Tstart="963";shortTE="F";uid="2ebb8963-68b8-4721-b163-7734e912d745"
CM022880.1	RepeatMasker	Unknown	4729525	4729742	735	-	.	ID="RND-6_FAMILY-2909";Tend="2865";Tstart="2620";shortTE="F";uid="8ed9c1da-a04a-42f1-a718-5bf6e750d735"
CM022880.1	RepeatMasker	RC/Helitron	22060937	22061406	831	-	.	ID="RND-4_FAMILY-269";TEgroup="ctg_7%7CRND-4_FAMILY-269%7C9";Tend="1214";Tstart="820";shortTE="F";uid="cd8872f9-98bb-40af-b0ae-82287e873435"
CM022880.1	RepeatMasker	Unknown	8066223	8066581	1060	-	.	ID="RND-3_FAMILY-37";Tend="1371";Tstart="909";shortTE="F";uid="1745d53e-35fa-4ab0-8430-f5119c100751"
CM022880.1	RepeatMasker	Unknown	8220614	8220795	890	-	.	ID="RND-1_FAMILY-188";Tend="973";Tstart="778";shortTE="F";uid="b40220c2-7ea3-44ef-9892-d61c78910293"
CM022880.1	RepeatMasker	Satellite	16506643	16506862	742	-	.	ID="RND-6_FAMILY-46";Tend="1495";Tstart="1314";shortTE="F";uid="a460523f-7d6b-4011-9e6b-c48217139c26"
CM022880.1	RepeatMasker	LINE/RTE-BovB	32013377	32013522	688	-	.	ID="RND-1_FAMILY-30";Tend="1063";Tstart="909";shortTE="F";uid="3255529d-dab1-498a-888b-319a5546b80a"
CM022880.1	RepeatMasker	Unknown	21747631	21748106	3472	-	.	ID="RND-1_FAMILY-152";Tend="1443";Tstart="965";shortTE="F";uid="cec4ab92-1261-4d2f-bd03-7016ca6320d2"
CM022880.1	RepeatMasker	Unknown	11409211	11409645	1785	-	.	ID="RND-1_FAMILY-281";Tend="1341";Tstart="962";shortTE="F";uid="7b60b232-6ce5-4bb6-ba89-a0a37c690e09"
CM022880.1	RepeatMasker	Unknown	29612408	29612680	1150	-	.	ID="RND-5_FAMILY-2088";Tend="1214";Tstart="888";shortTE="F";uid="0c475575-4fd6-49bb-a7ac-f8b0b3290c18"
CM022880.1	RepeatMasker	LINE/I-Jockey	565941	566611	674	-	.	ID="JOCKEY-3_DGRI";Tend="3482";Tstart="3208";shortTE="F";uid="be79c79e-bf9c-4f81-8bb0-959d4610fd36"
CM022880.1	RepeatMasker	LTR/Gypsy	28781946	28782347	877	-	.	ID="GYPSY-13_SI-I";Tend="3106";Tstart="2425";shortTE="F";uid="cec5e57a-d3af-41fb-b410-e7842c9900ec"
CM022880.1	RepeatMasker	Unknown	17612168	17612374	721	-	.	ID="RND-5_FAMILY-2476";Tend="1323";Tstart="1110";shortTE="F";uid="b0adeff8-3a1b-445e-85a6-c73c92559373"
CM022880.1	RepeatMasker	Satellite	16190720	16190914	598	-	.	ID="RND-6_FAMILY-577";Tend="1037";Tstart="808";shortTE="F";uid="c07404ab-694c-49dc-99fa-546dc6c11df3"
CM022880.1	RepeatMasker	RC/Helitron	4027527	4027751	1710	-	.	ID="RND-6_FAMILY-317";Tend="1155";Tstart="923";shortTE="F";uid="7c9cb300-595a-45b5-8a8b-91e037deec11"
CM022880.1	RepeatMasker	Unknown	12215841	12216157	1102	-	.	ID="RND-2_FAMILY-87";Tend="1312";Tstart="940";shortTE="F";uid="5b4e53b7-466f-4fa6-94e5-959ec3646a10"
CM022880.1	RepeatMasker	LINE/I	6511493	6511862	1227	-	.	ID="RND-6_FAMILY-3072";Tend="1120";Tstart="724";shortTE="F";uid="edb8a9bf-9e9e-4fc6-bc29-4f51dfa7b19d"
CM022880.1	RepeatMasker	Unknown	2042373	2042532	1171	-	.	ID="RND-6_FAMILY-1527";Tend="1372";Tstart="1203";shortTE="F";uid="a3a09219-95e7-4af0-b6e4-1f71caee18af"
CM022880.1	RepeatMasker	DNA/TcMar-Tc1	31655184	31655753	2578	-	.	ID="RND-1_FAMILY-961";TEgroup="ctg_7%7CRND-1_FAMILY-961%7C9";Tend="1757";Tstart="1074";shortTE="F";uid="47c8ad8a-2c08-4116-801a-79c5bc69fc3b"
CM022880.1	RepeatMasker	RC/Helitron	30535293	30535560	2173	-	.	ID="RND-1_FAMILY-285";Tend="1095";Tstart="830";shortTE="F";uid="8afad796-d6ba-4af7-baf6-9e243c05a931"
CM022880.1	RepeatMasker	LINE/RTE-BovB	4962945	4963052	400	-	.	ID="RND-6_FAMILY-2";Tend="1230";Tstart="1120";shortTE="F";uid="491c85ce-f23a-4a83-adc3-04e919e7679e"
CM022880.1	RepeatMasker	LINE/RTE-BovB	22843031	22843301	1558	-	.	ID="RND-6_FAMILY-380";Tend="1197";Tstart="879";shortTE="F";uid="e3fc32b9-4d1f-4e6b-a32e-ee6736f67eb7"
CM022880.1	RepeatMasker	Unknown	13269843	13269993	890	-	.	ID="RND-1_FAMILY-899";Tend="1421";Tstart="1268";shortTE="F";uid="dbab8ed5-019d-4116-8bac-9011b950d6b3"
CM022880.1	RepeatMasker	Unknown	31789149	31789694	3437	-	.	ID="RND-1_FAMILY-1076";Tend="1317";Tstart="793";shortTE="F";uid="231aee11-c682-4e7a-a785-064d816939b9"
CM022880.1	RepeatMasker	Unknown	19541632	19541965	1543	-	.	ID="RND-6_FAMILY-2400";Tend="1340";Tstart="1017";shortTE="F";uid="14a93c0e-666a-4c2e-89c0-b26f6825172d"
CM022880.1	RepeatMasker	LINE/R2	863232	863860	4475	-	.	ID="RND-6_FAMILY-10983";Tend="1442";Tstart="834";shortTE="F";uid="6c005fe9-7cf5-4643-a666-6e56ae0da911"
CM022880.1	RepeatMasker	DNA/hAT-Tip100	3071065	3071238	1443	-	.	ID="RND-1_FAMILY-217";Tend="1302";Tstart="1129";shortTE="F";uid="8544d5a7-c851-402e-b438-ac292d7827d5"
CM022880.1	RepeatMasker	Unknown	4280505	4280765	997	-	.	ID="RND-1_FAMILY-191";Tend="976";Tstart="742";shortTE="F";uid="2a176644-07d3-44fe-9ed4-5b6964c7f9b6"
CM022880.1	RepeatMasker	LINE/RTE-BovB	21871751	21871951	1126	-	.	ID="RND-1_FAMILY-75";Tend="1820";Tstart="1641";shortTE="F";uid="9ff55272-6ea1-44b7-b62e-3287c79737dd"
CM022880.1	RepeatMasker	Unknown	18484062	18484216	429	-	.	ID="RND-6_FAMILY-2576";Tend="1831";Tstart="1665";shortTE="F";uid="c13eb77f-d4ec-4f7c-b21c-8960ee00e5b2"
CM022880.1	RepeatMasker	Unknown	14165172	14165375	721	-	.	ID="RND-1_FAMILY-94";Tend="1458";Tstart="1146";shortTE="F";uid="ef37520f-8606-46e9-9681-da5765683c4f"
CM022880.1	RepeatMasker	LTR/Gypsy	6356729	6356965	1007	-	.	ID="RND-6_FAMILY-8386";Tend="1012";Tstart="743";shortTE="F";uid="c100c8ec-078d-4f02-a2c9-89eec393ca4c"
CM022880.1	RepeatMasker	Satellite	30003845	30004118	1985	-	.	ID="RND-6_FAMILY-46";Tend="1473";Tstart="1200";shortTE="F";uid="611275ae-a80f-4cd6-b42f-9ace091890a7"
CM022880.1	RepeatMasker	LINE/RTE-BovB	29681099	29681375	1556	-	.	ID="RND-6_FAMILY-380";Tend="1194";Tstart="904";shortTE="F";uid="6880840d-4852-4c6f-b4b4-bdbc4fe5adf7"
CM022880.1	RepeatMasker	DNA/Sola-2	5985678	5985858	744	-	.	ID="RND-6_FAMILY-2584";Tend="1671";Tstart="1478";shortTE="F";uid="e813d156-b1a4-4b50-82df-7f0d0fa4bc87"
CM022880.1	RepeatMasker	DNA/TcMar-Tc1	25024030	25024428	2398	-	.	ID="RND-4_FAMILY-404";Tend="1403";Tstart="991";shortTE="F";uid="78e8daa6-4412-4c15-8e9f-09e10e32015e"
CM022880.1	RepeatMasker	Satellite	12022072	12022298	1706	-	.	ID="RND-6_FAMILY-46";Tend="1478";Tstart="1256";shortTE="F";uid="b69eb9e8-1f44-42f4-9b5e-bcec227988f4"
CM022880.1	RepeatMasker	Unknown	20293664	20293958	1611	-	.	ID="RND-4_FAMILY-176";Tend="1263";Tstart="923";shortTE="F";uid="c2525807-7b49-43a3-8c17-b15792fd632c"
CM022880.1	RepeatMasker	DNA/Academ-1	21502579	21502896	622	-	.	ID="RND-1_FAMILY-347";Tend="1039";Tstart="708";shortTE="F";uid="ba9cf4ea-1e15-4ada-b6ec-fe4596b16ddd"
CM022880.1	RepeatMasker	Unknown	27500669	27500770	591	-	.	ID="RND-6_FAMILY-9040";Tend="1087";Tstart="987";shortTE="F";uid="46ef178a-a54f-41f7-b000-458b95249f37"
CM022880.1	RepeatMasker	Unknown	22127008	22127189	607	-	.	ID="RND-4_FAMILY-30";Tend="1286";Tstart="1043";shortTE="F";uid="67d32c26-b381-4065-bd41-8f5cb34e0035"
CM022880.1	RepeatMasker	Satellite	16908796	16909229	3007	-	.	ID="RND-5_FAMILY-399";Tend="1467";Tstart="1059";shortTE="F";uid="b899fc66-42e0-466e-a655-b026f46d77d1"
CM022880.1	RepeatMasker	Unknown	16198717	16198912	816	-	.	ID="RND-1_FAMILY-266";Tend="1458";Tstart="1277";shortTE="F";uid="2c3cdb5d-2818-4f18-8c25-91af7b3907f6"
CM022880.1	RepeatMasker	Unknown	3778353	3778511	804	-	.	ID="RND-1_FAMILY-39";Tend="1376";Tstart="1252";shortTE="F";uid="18a6a239-070a-4cf3-991c-199a817b2bb5"
CM022880.1	RepeatMasker	DNA/TcMar-Tc1	21036410	21036690	1216	-	.	ID="RND-6_FAMILY-1003";Tend="1251";Tstart="927";shortTE="F";uid="63948273-f8d8-40c8-b1c1-87231f47027e"
CM022880.1	RepeatMasker	Unknown	32765586	32765728	668	-	.	ID="RND-6_FAMILY-498";Tend="699";Tstart="563";shortTE="F";uid="5b32dc53-8b2e-4512-8bd8-2a36de03db77"
CM022880.1	RepeatMasker	Unknown	2848109	2848576	2740	-	.	ID="RND-1_FAMILY-49";Tend="1469";Tstart="983";shortTE="F";uid="74085b71-e5d1-4893-8c76-5fdc75aab9bc"
CM022880.1	RepeatMasker	RC/Helitron	25949308	25949452	667	-	.	ID="RND-1_FAMILY-278";Tend="1735";Tstart="1535";shortTE="F";uid="aecb06f0-aae6-4962-b2da-efda73a88756"
CM022880.1	RepeatMasker	DNA/Maverick	1269314	1269465	492	-	.	ID="RND-1_FAMILY-33";Tend="2172";Tstart="2030";shortTE="F";uid="31a50080-4dd5-42f3-943d-805dedbef4d7"
CM022880.1	RepeatMasker	Unknown	19319039	19319197	900	-	.	ID="RND-6_FAMILY-50";Tend="840";Tstart="698";shortTE="F";uid="ae71e84d-ce61-4304-a3e3-403995dce913"
CM022880.1	RepeatMasker	DNA/TcMar-Tc1	15779365	15779605	1538	-	.	ID="RND-1_FAMILY-114";Tend="2455";Tstart="2189";shortTE="F";uid="f22b52c3-f9aa-40a2-b489-0061f59bb147"
CM022880.1	RepeatMasker	Unknown	25528091	25528226	480	-	.	ID="RND-6_FAMILY-2909";Tend="3163";Tstart="3019";shortTE="F";uid="82e36c0f-3a44-4429-ad6c-0d0e61aec02f"
CM022880.1	RepeatMasker	Unknown	33211061	33211836	2595	-	.	ID="RND-1_FAMILY-99";TEgroup="ctg_7%7CRND-1_FAMILY-99%7C11";Tend="1403";Tstart="885";shortTE="F";uid="fac6ea6c-8988-4fe9-850b-fa8c57c2667f"
CM022880.1	RepeatMasker	Unknown	3197085	3197249	619	-	.	ID="RND-1_FAMILY-159";Tend="1196";Tstart="1024";shortTE="F";uid="360ffff6-0905-4eba-8901-05954aae673c"
CM022880.1	RepeatMasker	Unknown	5262192	5262392	1334	-	.	ID="RND-1_FAMILY-219";Tend="1088";Tstart="896";shortTE="F";uid="0b1c163c-dbbd-4bbe-bd46-1820718cac73"
CM022880.1	RepeatMasker	Unknown	24557997	24558205	1502	-	.	ID="RND-1_FAMILY-66";Tend="1152";Tstart="937";shortTE="F";uid="e1959a43-2b25-48c9-a179-3937c22d3807"
CM022880.1	RepeatMasker	DNA/TcMar-Tc1	30382734	30383072	1816	-	.	ID="RND-1_FAMILY-961";Tend="1766";Tstart="1366";shortTE="F";uid="48b8e246-3d20-48bf-8744-5afe8a835dca"
CM022880.1	RepeatMasker	RC/Helitron	25594118	25594377	1339	-	.	ID="RND-1_FAMILY-50";Tend="1193";Tstart="883";shortTE="F";uid="0a512116-c526-43fb-847e-91e12de147df"
CM022880.1	RepeatMasker	SINE/tRNA-RTE	19910150	19910387	1618	-	.	ID="RND-6_FAMILY-11569";Tend="1175";Tstart="937";shortTE="F";uid="c3ace005-be8c-41c8-ac1f-679f280a9af5"
CM022880.1	RepeatMasker	Unknown	28185445	28185555	783	-	.	ID="RND-5_FAMILY-2473";Tend="2132";Tstart="1909";shortTE="F";uid="1d7f59da-7aa5-475e-8087-23fbe7aa262d"
CM022880.1	RepeatMasker	Unknown	19598537	19598673	702	-	.	ID="RND-5_FAMILY-197";Tend="1028";Tstart="895";shortTE="F";uid="b05e6ce8-19f4-49e5-88ea-da370fad7e32"
CM022880.1	RepeatMasker	RC/Helitron	18640128	18640274	2544	-	.	ID="RND-4_FAMILY-269";Tend="1458";Tstart="834";shortTE="F";uid="7b7c95fe-a701-44d9-aff3-aa7e0a798878"
CM022880.1	RepeatMasker	Unknown	23035017	23035236	1712	-	.	ID="RND-1_FAMILY-66";Tend="1148";Tstart="933";shortTE="F";uid="398e5ca5-b148-4fe3-bc11-ad9feae9d8c6"
CM022880.1	RepeatMasker	DNA/TcMar-Tc1	18820048	18820585	3294	-	.	ID="rnd-1_family-961";Tend="2110";Tstart="1327";shortTE="F";uid="a0a56ff6-b8cb-44b5-b1f8-80598b28af38"
CM022880.1	RepeatMasker	Satellite	33317341	33317487	1223	-	.	ID="RND-6_FAMILY-577";Tend="1296";Tstart="1151";shortTE="F";uid="609b5379-0811-4ff2-9ce7-a40e330b0789"
CM022880.1	RepeatMasker	Unknown	28206826	28207006	769	-	.	ID="RND-2_FAMILY-22";Tend="1154";Tstart="955";shortTE="F";uid="f6fde6d4-3d77-4225-a94d-63ce15300ab8"
CM022880.1	RepeatMasker	LINE/RTE-BovB	23714738	23714891	720	-	.	ID="RND-1_FAMILY-30";Tend="1124";Tstart="953";shortTE="F";uid="e9231be1-1bd1-492a-9826-3af51474d841"
CM022880.1	RepeatMasker	RC/Helitron	24950268	24950443	654	-	.	ID="RND-5_FAMILY-470";Tend="1287";Tstart="1107";shortTE="F";uid="73260c4e-d1d7-4709-883f-1bd37138d775"
CM022880.1	RepeatMasker	RC/Helitron	10020773	10020934	1155	-	.	ID="RND-1_FAMILY-285";Tend="1093";Tstart="939";shortTE="F";uid="76dd189b-def4-48f5-89f3-752c4bebcdcf"
CM022880.1	RepeatMasker	Unknown	29687917	29688074	692	-	.	ID="RND-6_FAMILY-6687";Tend="274";Tstart="82";shortTE="F";uid="d5dc1876-60aa-40ee-982d-58a5a5f50a98"
CM022880.1	RepeatMasker	DNA/TcMar-Tc1	3796163	3797081	7760	-	.	ID="RND-6_FAMILY-4109";Tend="2081";Tstart="1165";shortTE="F";uid="7df93f5a-d762-48d7-9bb4-53f4c6412ab7"
CM022880.1	RepeatMasker	Unknown	3615815	3616105	1826	-	.	ID="RND-6_FAMILY-7290";Tend="1421";Tstart="1132";shortTE="F";uid="4317339a-2a75-4660-a885-da8b0dccb0d6"
CM022880.1	RepeatMasker	SINE/tRNA-RTE	6890358	6890617	1557	-	.	ID="RND-4_FAMILY-384";Tend="1140";Tstart="883";shortTE="F";uid="e8456f52-775d-454b-a8fb-3750d0f5c537"
CM022880.1	RepeatMasker	Unknown	1792970	1793118	1195	-	.	ID="RND-6_FAMILY-3656";Tend="1556";Tstart="1405";shortTE="F";uid="4a821860-ab39-482e-b49c-e535f8466c48"
CM022880.1	RepeatMasker	LINE/RTE-BovB	54665	55055	857	-	.	ID="RND-5_FAMILY-7044";TEgroup="ctg_7%7CRND-5_FAMILY-7044%7C1";Tend="3196";Tstart="257";shortTE="F";uid="bc20eb80-d183-48e2-8f67-4b2c03043b0a"
CM022880.1	RepeatMasker	DNA/hAT-Tip100	16985164	16985595	3164	-	.	ID="RND-1_FAMILY-412";Tend="1329";Tstart="887";shortTE="F";uid="83e2ccf9-4771-4ae1-aecf-d978cf5464f6"
CM022880.1	RepeatMasker	Unknown	29471405	29472116	4204	-	.	ID="RND-6_FAMILY-11719";Tend="1678";Tstart="929";shortTE="F";uid="97cafd35-7890-4246-81de-47feef75fa7c"
CM022880.1	RepeatMasker	SINE/MIR	8301380	8301687	2812	-	.	ID="RND-1_FAMILY-44";Tend="1185";Tstart="878";shortTE="F";uid="ff155f21-b017-4128-9aca-04ccc6a124b8"
CM022880.1	RepeatMasker	Unknown	14202369	14202590	549	-	.	ID="RND-5_FAMILY-698";Tend="1164";Tstart="904";shortTE="F";uid="d58df40b-7272-4095-a973-eb882c546b4f"
CM022880.1	RepeatMasker	Unknown	24858903	24859008	478	-	.	ID="RND-6_FAMILY-6615";Tend="995";Tstart="901";shortTE="F";uid="d69d0686-9e6f-45bd-a3f0-054c95042326"
CM022880.1	RepeatMasker	LINE/I-Jockey	30726512	30726686	428	-	.	ID="RND-5_FAMILY-2234";Tend="1284";Tstart="1106";shortTE="F";uid="8ffe1edb-5ee7-45f5-b2c4-ef796763b46f"
CM022880.1	RepeatMasker	Unknown	24563089	24563215	545	-	.	ID="RND-1_FAMILY-66";Tend="1144";Tstart="1024";shortTE="F";uid="6edf42cc-2c8a-4064-a00d-7e3007501c3e"
CM022880.1	RepeatMasker	Unknown	12437319	12437453	485	-	.	ID="RND-6_FAMILY-1727";Tend="2881";Tstart="2759";shortTE="F";uid="48c2740a-1a37-4808-b176-55b93d2759b9"
CM022880.1	RepeatMasker	LINE/R1-LOA	4176307	4176492	875	-	.	ID="RND-6_FAMILY-3612";Tend="3467";Tstart="3285";shortTE="F";uid="26b1033a-9e8b-4623-9ec0-2fd758dd73d2"
CM022880.1	RepeatMasker	Unknown	15660737	15661261	3439	-	.	ID="RND-5_FAMILY-502";Tend="1498";Tstart="947";shortTE="F";uid="d45709d7-65f9-4cb4-aecd-e45966eac6de"
CM022880.1	RepeatMasker	LINE/Penelope	403559	404233	5447	-	.	ID="RND-1_FAMILY-829";Tend="1605";Tstart="920";shortTE="F";uid="84570285-8508-4a9c-a0aa-196497534a90"
CM022880.1	RepeatMasker	Unknown	27134892	27135259	1162	-	.	ID="RND-1_FAMILY-227";Tend="1246";Tstart="937";shortTE="F";uid="21af4dd1-ac1a-4760-ac8f-66bb097e1a87"
CM022880.1	RepeatMasker	Unknown	16008873	16009149	1400	-	.	ID="RND-6_FAMILY-7290";Tend="1423";Tstart="1149";shortTE="F";uid="6e8cc44d-aa61-49a7-8edb-710b260e765c"
CM022880.1	RepeatMasker	LINE/RTE-BovB	29221022	29221326	1948	-	.	ID="RND-5_FAMILY-1885";Tend="1225";Tstart="909";shortTE="F";uid="af7c558d-4847-44bd-b0a7-af2e3a905f03"
CM022880.1	RepeatMasker	Unknown	29244366	29244714	1878	-	.	ID="RND-4_FAMILY-337";Tend="1331";Tstart="974";shortTE="F";uid="b0663e41-619f-4112-9f99-f5be1a0fb1aa"
CM022880.1	RepeatMasker	Unknown	7427639	7427815	928	-	.	ID="RND-1_FAMILY-49";Tend="1156";Tstart="965";shortTE="F";uid="ae46774e-41a7-4a6c-8ec3-a32574650480"
CM022880.1	RepeatMasker	Unknown	29393101	29393523	1566	-	.	ID="RND-5_FAMILY-2268";Tend="1465";Tstart="845";shortTE="F";uid="c597de42-46ec-40df-bf11-ac616d42b27f"
CM022880.1	RepeatMasker	LINE/I-Jockey	21030370	21030976	4596	-	.	ID="RND-1_FAMILY-419";Tend="1525";Tstart="914";shortTE="F";uid="e6ff6c3a-1635-4ce3-9aab-6893265ab29e"
CM022880.1	RepeatMasker	Unknown	1428552	1428741	1484	-	.	ID="RND-6_FAMILY-1901";Tend="1642";Tstart="1450";shortTE="F";uid="c69e902d-9a63-4029-a7a1-e8cd481d0847"
CM022880.1	RepeatMasker	SINE/tRNA-RTE	19060670	19060857	701	-	.	ID="RND-6_FAMILY-11569";TEgroup="ctg_7%7CRND-6_FAMILY-11569%7C4";Tend="1164";Tstart="1068";shortTE="T";uid="83fe2d86-d932-450f-bf95-2cf99ebd7ad9"
CM022880.1	RepeatMasker	Unknown	8002111	8002315	831	-	.	ID="RND-6_FAMILY-8384";Tend="1307";Tstart="1135";shortTE="F";uid="44e334e4-cc9b-4ce0-ba6a-9a41d5430205"
CM022880.1	RepeatMasker	Satellite	2787293	2787558	1911	-	.	ID="RND-5_FAMILY-399";Tend="1470";Tstart="1193";shortTE="F";uid="bd450dd1-2e77-4f92-b77c-2b1ef98412db"
CM022880.1	RepeatMasker	SINE/tRNA-RTE	25965242	25965517	1262	-	.	ID="RND-1_FAMILY-48";Tend="1198";Tstart="883";shortTE="F";uid="6a81912e-cdbf-44fa-91ea-0543bd1f4a01"
CM022880.1	RepeatMasker	Unknown	21505076	21505245	535	-	.	ID="RND-3_FAMILY-316";Tend="1162";Tstart="961";shortTE="F";uid="d8ec633e-a3ba-4968-b7c5-dee1fc96e868"
CM022880.1	RepeatMasker	LINE/CR1	15482595	15482718	503	-	.	ID="RND-5_FAMILY-1493";Tend="1059";Tstart="906";shortTE="F";uid="e5040918-8c41-46bd-9592-8012010cb96d"
CM022880.1	RepeatMasker	LINE/RTE-BovB	8046823	8047124	2074	-	.	ID="RND-1_FAMILY-30";Tend="1122";Tstart="812";shortTE="F";uid="dc96658d-c1d1-4ddd-b0b3-599156cd4130"
CM022880.1	RepeatMasker	LINE/R1-LOA	2325006	2325363	3095	-	.	ID="RND-6_FAMILY-3612";Tend="3457";Tstart="3100";shortTE="F";uid="1d2148ec-cd1e-49a2-afec-ff0c2102ea2c"
CM022880.1	RepeatMasker	Unknown	17797693	17797899	865	-	.	ID="RND-1_FAMILY-279";Tend="1013";Tstart="806";shortTE="F";uid="e8bfe103-ffcc-4c69-a35f-dacb063cb64e"
CM022880.1	RepeatMasker	RC/Helitron	31576267	31576368	783	-	.	ID="RND-5_FAMILY-688";Tend="1688";Tstart="1587";shortTE="F";uid="95fd1cfc-8baf-431c-bf1d-e263902456b7"
CM022880.1	RepeatMasker	Unknown	6084923	6085048	480	-	.	ID="RND-1_FAMILY-941";Tend="1634";Tstart="1513";shortTE="F";uid="a93a2948-d5e9-4581-9138-743dd3a822c7"
CM022880.1	RepeatMasker	Unknown	29536968	29537278	2065	-	.	ID="RND-1_FAMILY-780";Tend="1229";Tstart="929";shortTE="F";uid="203d079c-43e4-4d30-a7c5-12abb2242348"
CM022880.1	RepeatMasker	LINE/RTE-BovB	347528	347723	1088	-	.	ID="RND-1_FAMILY-75";Tend="1338";Tstart="1204";shortTE="F";uid="6d5a8686-7fd0-4a4a-899d-b4dfc95f8e21"
CM022880.1	RepeatMasker	Satellite	7944099	7944307	1057	-	.	ID="RND-6_FAMILY-577";Tend="1045";Tstart="841";shortTE="F";uid="d01604c5-fd70-45f6-bc4a-e8a0dc53f8c6"
CM022880.1	RepeatMasker	RC/Helitron	30988915	30989063	486	-	.	ID="RND-4_FAMILY-269";Tend="1593";Tstart="1422";shortTE="F";uid="bb759521-5e6b-4a91-ac9a-2e4d7ce81838"
CM022880.1	RepeatMasker	Unknown	25902935	25903187	1036	-	.	ID="RND-5_FAMILY-574";Tend="1038";Tstart="749";shortTE="F";uid="b660a7db-17f0-4078-abb6-4b372848d3e1"
CM022880.1	RepeatMasker	RC/Helitron	30420424	30420860	2394	-	.	ID="RND-3_FAMILY-589";Tend="1742";Tstart="1260";shortTE="F";uid="a0a2ffec-6bf2-49bd-8101-b6be134d1243"
CM022880.1	RepeatMasker	Unknown	21949813	21950029	488	-	.	ID="RND-6_FAMILY-370";Tend="2006";Tstart="1808";shortTE="F";uid="24234695-8d88-46f2-a962-cc9638283f82"
CM022880.1	RepeatMasker	RC/Helitron	28732228	28732890	5437	-	.	ID="RND-1_FAMILY-197";Tend="1507";Tstart="846";shortTE="F";uid="c553b6a9-a765-46a5-958e-d98ebfee1e88"
CM022880.1	RepeatMasker	LINE/I-Jockey	15537333	15537691	1346	-	.	ID="RND-4_FAMILY-1457";Tend="1251";Tstart="887";shortTE="F";uid="078ba606-61ae-4efc-b703-172d45ccb2d3"
CM022880.1	RepeatMasker	DNA/TcMar-Tc1	5517133	5517299	534	-	.	ID="RND-5_FAMILY-509";Tend="1571";Tstart="1410";shortTE="F";uid="57f577a6-a3de-4344-84b6-eb939ac8b601"
CM022880.1	RepeatMasker	LINE/RTE-BovB	21446986	21447086	568	-	.	ID="RND-6_FAMILY-380";Tend="1211";Tstart="1108";shortTE="F";uid="03d23127-bcbb-4a53-9e88-4ec9362e188a"
CM022880.1	RepeatMasker	DNA/TcMar-Mariner	16949391	16949946	1753	-	.	ID="rnd-5_family-1509";Tend="1147";Tstart="732";shortTE="F";uid="e69dc06c-bf0b-4c4f-894f-2601de62bbbb"
CM022880.1	RepeatMasker	Unknown	4418524	4418783	1472	-	.	ID="RND-5_FAMILY-574";Tend="1039";Tstart="773";shortTE="F";uid="553b775c-c35a-4a75-849b-b15e5175577d"
CM022880.1	RepeatMasker	Unknown	19083605	19083795	709	-	.	ID="RND-5_FAMILY-88";Tend="1569";Tstart="1377";shortTE="F";uid="8b9f41a7-0a85-4cde-84d1-8036ec16748d"
CM022880.1	RepeatMasker	LINE/I	11342950	11343370	1238	-	.	ID="RND-6_FAMILY-288";Tend="1101";Tstart="681";shortTE="F";uid="c5a69444-9a7a-48c0-bb48-12597a77ef29"
CM022880.1	RepeatMasker	Unknown	33011839	33011945	547	-	.	ID="RND-5_FAMILY-4504";Tend="985";Tstart="879";shortTE="F";uid="00d9d26d-297e-4c64-ac7d-0d708f4827ae"
CM022880.1	RepeatMasker	LINE/Penelope	29906832	29906971	507	-	.	ID="RND-5_FAMILY-178";TEgroup="ctg_7%7CRND-5_FAMILY-178%7C5";Tend="1469";Tstart="1402";shortTE="T";uid="6e86b20e-c4f6-4b40-b93b-e48c9c66aa0b"
CM022880.1	RepeatMasker	LINE/RTE-BovB	23790863	23790985	466	-	.	ID="RND-6_FAMILY-4175";Tend="2463";Tstart="2340";shortTE="F";uid="4cc87e38-8412-4575-8ccc-c2f0e61c3896"
CM022880.1	RepeatMasker	DNA/MULE-MuDR	23686203	23686316	847	-	.	ID="RND-1_FAMILY-161";Tend="1113";Tstart="997";shortTE="F";uid="3a2e6701-7efc-497f-94e9-6bcb35e90b71"
CM022880.1	RepeatMasker	Unknown	22074312	22074494	1081	-	.	ID="RND-4_FAMILY-2111";Tend="1124";Tstart="923";shortTE="F";uid="358cbe9e-f86c-40ef-9928-0631ba499619"
CM022880.1	RepeatMasker	DNA/TcMar-Tc1	1884641	1884747	495	-	.	ID="RND-6_FAMILY-6767";Tend="306";Tstart="199";shortTE="F";uid="8b7cae1b-624a-4a03-bfd8-ed194765a819"
CM022880.1	RepeatMasker	DNA/hAT-Tip100	31042461	31042774	827	-	.	ID="RND-1_FAMILY-936";TEgroup="ctg_7%7CRND-1_FAMILY-936%7C4";Tend="1934";Tstart="988";shortTE="F";uid="ce6ce29d-bdf7-4fdb-81f2-baeef090253d"
CM022880.1	RepeatMasker	Satellite	9566467	9566625	1133	-	.	ID="RND-6_FAMILY-577";Tend="923";Tstart="753";shortTE="F";uid="fcf486bc-2065-4259-8722-3bf914d1ba32"
CM022880.1	RepeatMasker	DNA/TcMar-Tc1	11162662	11162956	1689	-	.	ID="RND-1_FAMILY-377";Tend="894";Tstart="575";shortTE="F";uid="2670934d-f916-41e4-84c2-eab3fd8dd585"
CM022880.1	RepeatMasker	Unknown	9348030	9348193	1141	-	.	ID="RND-6_FAMILY-2909";Tend="2499";Tstart="2335";shortTE="F";uid="34150601-4ef2-4f88-afdf-4a7773792df0"
CM022880.1	RepeatMasker	RC/Helitron	13807787	13808517	4843	-	.	ID="RND-4_FAMILY-77";Tend="1408";Tstart="672";shortTE="F";uid="4441f32e-245f-49b3-959d-2613fb53e1e4"
CM022880.1	RepeatMasker	Satellite	2569241	2569351	524	-	.	ID="RND-5_FAMILY-2656";Tend="743";Tstart="638";shortTE="F";uid="e9eccabb-4852-4918-9549-1afb44077e4a"
CM022880.1	RepeatMasker	Unknown	10171710	10171876	760	-	.	ID="RND-4_FAMILY-4275";Tend="1086";Tstart="941";shortTE="F";uid="2a08e329-6c23-4e31-8d23-2bbdc339b71a"
CM022880.1	RepeatMasker	Unknown	33122926	33123348	2523	-	.	ID="RND-4_FAMILY-645";Tend="1442";Tstart="1005";shortTE="F";uid="747cba7c-3f74-4b9e-83f8-7b8f25de30d0"
CM022880.1	RepeatMasker	Unknown	23034252	23034533	969	-	.	ID="RND-6_FAMILY-7290";Tend="1397";Tstart="835";shortTE="F";uid="10d6f647-3dc7-487f-a447-02b7f764e182"
CM022880.1	RepeatMasker	Unknown	19319580	19319808	814	-	.	ID="RND-5_FAMILY-449";Tend="1264";Tstart="1075";shortTE="F";uid="c2a67dbf-feca-4b57-aefd-e41fd9c1b54e"
CM022880.1	RepeatMasker	Unknown	22115568	22116488	4279	-	.	ID="RND-5_FAMILY-277";Tend="2027";Tstart="1087";shortTE="F";uid="bdb4b334-b925-4e0d-aac4-709f01056f2f"
CM022880.1	RepeatMasker	Unknown	6477264	6477421	672	-	.	ID="RND-1_FAMILY-279";Tend="1044";Tstart="901";shortTE="F";uid="8c3eae6f-7436-4c9d-90cc-13658e2a8ed3"
CM022880.1	RepeatMasker	DNA/hAT-Tip100	25237291	25237438	1158	-	.	ID="RND-1_FAMILY-585";Tend="989";Tstart="842";shortTE="F";uid="98abeaac-542d-4e7a-8753-eb2086a788d1"
CM022880.1	RepeatMasker	Unknown	6893498	6893692	769	-	.	ID="RND-6_FAMILY-8384";Tend="1324";Tstart="1135";shortTE="F";uid="e3bbf626-d6fb-45b5-94da-76bbea579d32"
CM022880.1	RepeatMasker	DNA/hAT-Tip100	19787083	19787287	918	-	.	ID="RND-5_FAMILY-697";Tend="1116";Tstart="870";shortTE="F";uid="70b4cdf0-66b5-40e7-b2a0-4807a0b36c45"
CM022880.1	RepeatMasker	DNA/TcMar-Tc1	15565642	15565756	744	-	.	ID="RND-1_FAMILY-114";Tend="739";Tstart="630";shortTE="F";uid="d3d691e2-a09b-4555-b83c-3cba1932a03a"
CM022880.1	RepeatMasker	DNA/hAT-Tip100	7079587	7079748	1108	-	.	ID="RND-5_FAMILY-735";Tend="952";Tstart="767";shortTE="F";uid="6e62e27d-a730-4b3f-8f33-9c86616c797d"
CM022880.1	RepeatMasker	SINE/5S	14335035	14335188	1371	-	.	ID="RND-6_FAMILY-1021";Tend="1202";Tstart="1048";shortTE="F";uid="e9b4c306-b765-44b3-9572-8d02828a5e35"
CM022880.1	RepeatMasker	Unknown	15699152	15699382	537	-	.	ID="RND-1_FAMILY-39";Tend="1323";Tstart="1117";shortTE="F";uid="e1c23ffe-fd39-412a-b2f5-b26a2ea5fbc6"
CM022880.1	RepeatMasker	SINE/tRNA-RTE	4451525	4451704	830	-	.	ID="RND-4_FAMILY-384";Tend="1079";Tstart="861";shortTE="F";uid="bb8c0806-788d-42d4-adc2-370c72ccc91f"
CM022880.1	RepeatMasker	Unknown	28276755	28276896	440	-	.	ID="RND-4_FAMILY-30";Tend="1289";Tstart="1129";shortTE="F";uid="dbe1e9f7-c623-4d89-afa0-9fac4b0e9ce5"
CM022880.1	RepeatMasker	Unknown	7174924	7175086	726	-	.	ID="RND-6_FAMILY-158";Tend="398";Tstart="250";shortTE="F";uid="f2cdcff6-75c4-47ab-8018-0daef70e61ff"
CM022880.1	RepeatMasker	Unknown	3074721	3074918	796	-	.	ID="RND-6_FAMILY-7290";Tend="1455";Tstart="1253";shortTE="F";uid="2eacb87e-6e4b-4593-b415-350fd113e6bd"
CM022880.1	RepeatMasker	LINE/R1-LOA	24722273	24722408	1181	-	.	ID="RND-1_FAMILY-768";Tend="276";Tstart="141";shortTE="F";uid="f0af6f96-70e9-4abe-ace7-f380054a309b"
CM022880.1	RepeatMasker	RC/Helitron	6759960	6760071	871	-	.	ID="RND-1_FAMILY-694";Tend="1028";Tstart="917";shortTE="F";uid="2de29d34-ef65-43e9-9092-c05b7bff8fff"
CM022880.1	RepeatMasker	RC/Helitron	9161049	9161257	1006	-	.	ID="RND-1_FAMILY-50";Tend="1192";Tstart="978";shortTE="F";uid="ea5e3919-9167-418d-9e6e-5bd19d662328"
CM022880.1	RepeatMasker	RC/Helitron	12751616	12751850	1936	-	.	ID="RND-6_FAMILY-317";Tend="1164";Tstart="935";shortTE="F";uid="68ab6906-469c-465a-9151-c4c204a1a0cf"
CM022880.1	RepeatMasker	SINE/MIR	18840849	18841033	645	-	.	ID="RND-1_FAMILY-44";Tend="1122";Tstart="948";shortTE="F";uid="baab9cff-e52a-45ea-bf7e-dff25232821d"
CM022880.1	RepeatMasker	RC/Helitron	26314280	26314509	1311	-	.	ID="RND-1_FAMILY-50";Tend="1184";Tstart="931";shortTE="F";uid="8a477961-61c4-4a3c-b018-c5a504fd5828"
CM022880.1	RepeatMasker	LINE/RTE-BovB	21813735	21813967	1218	-	.	ID="RND-6_FAMILY-380";Tend="1156";Tstart="931";shortTE="F";uid="0d0aa87f-693e-4bd7-9de2-1b3afd25e033"
CM022880.1	RepeatMasker	Unknown	25032912	25033040	934	-	.	ID="RND-1_FAMILY-727";Tend="1049";Tstart="922";shortTE="F";uid="a9592c95-af11-4558-987d-b90d7da41bbd"
CM022880.1	RepeatMasker	SINE/tRNA-RTE	28476248	28476364	661	-	.	ID="RND-4_FAMILY-384";Tend="994";Tstart="863";shortTE="F";uid="11685325-bb21-4462-9ae3-a233842da0d4"
CM022880.1	RepeatMasker	SINE/MIR	18071905	18072014	415	-	.	ID="RND-1_FAMILY-44";Tend="1028";Tstart="921";shortTE="F";uid="e468e23a-22c6-4374-a38e-a76e20177a1a"
CM022880.1	RepeatMasker	Unknown	19175476	19175731	2063	-	.	ID="RND-6_FAMILY-7290";Tend="1422";Tstart="1162";shortTE="F";uid="10ebf731-fe82-463e-b518-ccbe06e50d06"
CM022880.1	RepeatMasker	Unknown	20117010	20117196	696	-	.	ID="RND-4_FAMILY-1056";Tend="3634";Tstart="3450";shortTE="F";uid="38e29ca0-edff-43da-b182-95e85c152dff"
CM022880.1	RepeatMasker	RC/Helitron	22077694	22078036	1630	-	.	ID="RND-1_FAMILY-50";Tend="1190";Tstart="875";shortTE="F";uid="9c13f213-d1fe-4470-912b-e75a8e66c463"
CM022880.1	RepeatMasker	Unknown	5051662	5051818	889	-	.	ID="RND-6_FAMILY-2803";Tend="1132";Tstart="979";shortTE="F";uid="da9ead12-7171-4907-ab94-35db5336bd67"
CM022880.1	RepeatMasker	Satellite	8775529	8775711	989	-	.	ID="RND-3_FAMILY-672";Tend="1145";Tstart="932";shortTE="F";uid="cabb210f-5a81-4d73-9d14-384866f3ebd6"
CM022880.1	RepeatMasker	DNA/hAT-Tip100	17889137	17889250	461	-	.	ID="RND-1_FAMILY-585";Tend="964";Tstart="845";shortTE="F";uid="bd94a1c1-1b13-409b-84ce-236630a48cc5"
CM022880.1	RepeatMasker	SINE/MIR	7550746	7550941	1199	-	.	ID="RND-1_FAMILY-44";Tend="1064";Tstart="863";shortTE="F";uid="998b7e55-ecad-4023-90ad-706b740b0d2f"
CM022880.1	RepeatMasker	Unknown	30331526	30331669	1183	-	.	ID="RND-1_FAMILY-227";Tend="1113";Tstart="970";shortTE="F";uid="daf798ff-9644-4710-9943-c038fbc32937"
CM022880.1	RepeatMasker	Unknown	25668088	25668359	572	-	.	ID="RND-5_FAMILY-4296";Tend="1452";Tstart="1199";shortTE="F";uid="b3ec3195-47eb-4373-add0-60a9b928baec"
CM022880.1	RepeatMasker	Unknown	14007046	14007250	731	-	.	ID="RND-6_FAMILY-7290";Tend="1408";Tstart="1170";shortTE="F";uid="8adcb7c3-065e-4579-afb2-5a5d59f0bd38"
CM022880.1	RepeatMasker	Unknown	8117187	8117376	984	-	.	ID="RND-6_FAMILY-2803";Tend="1147";Tstart="948";shortTE="F";uid="cb628a83-bb22-42cf-9d2c-205b35a64579"
CM022880.1	RepeatMasker	Unknown	28629332	28629751	1196	-	.	ID="RND-4_FAMILY-423";TEgroup="ctg_7%7CRND-4_FAMILY-423%7C3";Tend="839";Tstart="466";shortTE="F";uid="5f93eddf-6308-4a6e-b219-4e1acb23b1e0"
CM022880.1	RepeatMasker	Unknown	12968522	12968757	587	-	.	ID="RND-6_FAMILY-370";Tend="2006";Tstart="1809";shortTE="F";uid="d862ea7d-ffba-4c8b-8c30-11c5cd7da040"
CM022880.1	RepeatMasker	Unknown	13644820	13644952	403	-	.	ID="RND-6_FAMILY-1647";Tend="743";Tstart="610";shortTE="F";uid="9d14649f-48b9-4df7-99a4-dda157a428e4"
CM022880.1	RepeatMasker	DNA/TcMar-Tc1	4186216	4186524	1737	-	.	ID="RND-4_FAMILY-779";Tend="1391";Tstart="1042";shortTE="F";uid="852854c0-fe53-4523-99f9-09edbf274a97"
CM022880.1	RepeatMasker	LINE/Dong-R4	9350997	9351269	1915	-	.	ID="RND-6_FAMILY-775";Tend="1170";Tstart="885";shortTE="F";uid="cb813c80-7206-4882-a5a8-978877051c35"
CM022880.1	RepeatMasker	RC/Helitron	7853837	7853950	757	-	.	ID="RND-1_FAMILY-8";Tend="945";Tstart="832";shortTE="F";uid="842b775f-f3ce-4cc9-a6dc-77f354ca93ab"
CM022880.1	RepeatMasker	LINE/RTE-BovB	9863379	9863570	1368	-	.	ID="RND-1_FAMILY-75";Tend="1805";Tstart="1616";shortTE="F";uid="c7199e5e-61a6-4126-9cf2-8b06fbfba23d"
CM022880.1	RepeatMasker	RC/Helitron	14536769	14536900	991	-	.	ID="RND-4_FAMILY-269";Tend="1116";Tstart="983";shortTE="F";uid="ec39c90f-1bee-4c91-bd57-4cbcbfa27c5b"
CM022880.1	RepeatMasker	Satellite	27245545	27245666	532	-	.	ID="RND-3_FAMILY-672";Tend="1052";Tstart="926";shortTE="F";uid="9968b060-708e-474a-b902-6f198baed323"
CM022880.1	RepeatMasker	RC/Helitron	11431344	11431601	1862	-	.	ID="RND-6_FAMILY-4124";Tend="834";Tstart="578";shortTE="F";uid="da23a506-f025-47cc-a9c1-4e52a9325e8a"
CM022880.1	RepeatMasker	Unknown	10788331	10788468	485	-	.	ID="RND-3_FAMILY-183";Tend="1453";Tstart="1314";shortTE="F";uid="bb25221d-aa5f-497a-bcbd-66123d122429"
CM022880.1	RepeatMasker	LINE/RTE-BovB	8991953	8992206	1030	-	.	ID="RND-1_FAMILY-30";Tend="1114";Tstart="805";shortTE="F";uid="d91b3e9a-4c92-4976-b260-9ea4af9d32b7"
CM022880.1	RepeatMasker	RC/Helitron	7863563	7863716	766	-	.	ID="RND-1_FAMILY-204";Tend="2651";Tstart="2500";shortTE="F";uid="7003d2ed-3dbb-4914-861f-4808c3ad29e5"
CM022880.1	RepeatMasker	LINE/I-Jockey	20016449	20016596	704	-	.	ID="RND-6_FAMILY-1241";Tend="1466";Tstart="1313";shortTE="F";uid="306da1fe-f480-496d-8ed1-7f539c2e1426"
CM022880.1	RepeatMasker	Unknown	24913861	24914159	1089	-	.	ID="RND-1_FAMILY-728";Tend="1304";Tstart="1014";shortTE="F";uid="65e4bbab-2dae-4085-92e3-25089591dfa2"
CM022880.1	RepeatMasker	LINE/RTE-BovB	20341527	20341755	1287	-	.	ID="RND-1_FAMILY-75";Tend="1824";Tstart="1595";shortTE="F";uid="ecdea726-bc33-4017-baea-e00c9f03cf20"
CM022880.1	RepeatMasker	LINE/RTE-BovB	30407369	30407945	1526	-	.	ID="RND-6_FAMILY-380";TEgroup="ctg_7%7CRND-6_FAMILY-380%7C14";Tend="1197";Tstart="869";shortTE="F";uid="f917e7e7-84fd-4c59-a007-c4fdf0c2d43c"
CM022880.1	RepeatMasker	LINE/RTE-BovB	20300217	20300518	1934	-	.	ID="RND-1_FAMILY-30";Tend="1119";Tstart="800";shortTE="F";uid="be20f213-fe63-4669-b009-1c612dee42a9"
CM022880.1	RepeatMasker	SINE/tRNA-RTE	9390002	9390501	963	-	.	ID="RND-1_FAMILY-29";TEgroup="ctg_7%7CRND-1_FAMILY-29%7C5";Tend="1127";Tstart="807";shortTE="F";uid="154db27f-fbab-4fcd-bd43-4e04a9ad55ed"
CM022880.1	RepeatMasker	Unknown	13055099	13055329	1542	-	.	ID="RND-2_FAMILY-87";Tend="1181";Tstart="940";shortTE="F";uid="56d20124-adb0-424f-85fa-9f451ca6c9df"
CM022880.1	RepeatMasker	Unknown	10270237	10270415	533	-	.	ID="RND-6_FAMILY-2064";Tend="1147";Tstart="943";shortTE="F";uid="32030d2a-c294-4a05-af91-310c72155359"
CM022880.1	RepeatMasker	Unknown	21989012	21989123	523	-	.	ID="RND-6_FAMILY-13939";Tend="2239";Tstart="2122";shortTE="F";uid="779c3759-b0d7-4fea-9e8c-68e6da4c614a"
CM022880.1	RepeatMasker	Unknown	10676033	10676154	738	-	.	ID="RND-1_FAMILY-287";Tend="1476";Tstart="1361";shortTE="F";uid="916778a4-e42d-4cb0-9575-430ac7835018"
CM022880.1	RepeatMasker	RC/Helitron	27426703	27427232	767	-	.	ID="RND-1_FAMILY-717";Tend="2642";Tstart="2089";shortTE="F";uid="5ca8f1d4-faf4-436a-852d-9272550d8628"
CM022880.1	RepeatMasker	Unknown	23005804	23005975	811	-	.	ID="RND-6_FAMILY-6755";Tend="1257";Tstart="1022";shortTE="F";uid="e64ce250-4b12-453f-9230-4c35afef9805"
CM022880.1	RepeatMasker	LINE/R1-LOA	13553869	13553978	651	-	.	ID="RND-6_FAMILY-3612";Tend="3510";Tstart="3400";shortTE="F";uid="11296ae7-411f-4ba3-a191-777d8c54d17b"
CM022880.1	RepeatMasker	RC/Helitron	5025729	5026137	4589	-	.	ID="RND-1_FAMILY-6";Tend="1714";Tstart="821";shortTE="F";uid="e0effdee-3929-4c09-95fd-2494f4068f13"
CM022880.1	RepeatMasker	DNA	30684621	30684917	2154	-	.	ID="RND-5_FAMILY-3669";Tend="1301";Tstart="1009";shortTE="F";uid="dd760f97-54b9-4549-8357-45d5a9f91f20"
CM022880.1	RepeatMasker	Unknown	24071557	24072179	4088	-	.	ID="RND-5_FAMILY-2032";Tend="774";Tstart="172";shortTE="F";uid="deac1398-551b-4aa2-927f-042a15bd138d"
CM022880.1	RepeatMasker	Unknown	26342430	26342659	1613	-	.	ID="RND-6_FAMILY-1901";Tend="1177";Tstart="937";shortTE="F";uid="f8e6d939-3cc5-42f2-a80d-277fa5d3ae54"
CM022880.1	RepeatMasker	Unknown	30912924	30913071	967	-	.	ID="RND-2_FAMILY-22";Tend="1105";Tstart="958";shortTE="F";uid="06c9d1f2-a2f5-4f50-aca0-222a5d9a48ca"
CM022880.1	RepeatMasker	LINE/RTE-BovB	19847093	19847378	1191	-	.	ID="RND-1_FAMILY-30";Tend="1118";Tstart="890";shortTE="F";uid="89f660a9-7949-43f6-80c9-bd645d10856f"
CM022880.1	RepeatMasker	SINE/tRNA-RTE	29218200	29218301	454	-	.	ID="RND-4_FAMILY-384";Tend="968";Tstart="862";shortTE="F";uid="bad3d09f-96ea-4bd1-810d-9b951fb1f73e"
CM022880.1	RepeatMasker	DNA/TcMar-Tc1	27713516	27713818	2373	-	.	ID="RND-5_FAMILY-701";Tend="1288";Tstart="987";shortTE="F";uid="bda611b3-dd5b-4325-b9a2-9ab1022ff280"
CM022880.1	RepeatMasker	Unknown	25431044	25431256	634	-	.	ID="RND-1_FAMILY-1099";Tend="1130";Tstart="914";shortTE="F";uid="28be83e3-9fcc-4fd9-9e91-05be6af607de"
CM022880.1	RepeatMasker	Unknown	30523276	30523433	662	-	.	ID="RND-4_FAMILY-560";Tend="1051";Tstart="896";shortTE="F";uid="0c5884b1-a445-4395-ab6a-c0929aa83c62"
CM022880.1	RepeatMasker	Unknown	15777550	15777665	608	-	.	ID="RND-6_FAMILY-5183";Tend="455";Tstart="344";shortTE="F";uid="cbf19ff2-d7ad-4f2d-95bb-dba63d6d7610"
CM022880.1	RepeatMasker	DNA/MULE-MuDR	13573141	13573354	1146	-	.	ID="RND-1_FAMILY-161";Tend="1124";Tstart="934";shortTE="F";uid="6e8c7717-290d-47a0-9613-5a1b84990d3f"
CM022880.1	RepeatMasker	Unknown	17046386	17046565	461	-	.	ID="RND-1_FAMILY-279";TEgroup="ctg_7%7CRND-1_FAMILY-279%7C17";Tend="1220";Tstart="1155";shortTE="T";uid="3b22d3b7-832e-4e61-bd8c-0715df4fc48f"
CM022880.1	RepeatMasker	Unknown	2752502	2752709	1294	-	.	ID="RND-1_FAMILY-28";Tend="872";Tstart="648";shortTE="F";uid="96f76b1b-bc23-486b-8eff-c52d3024fe6b"
CM022880.1	RepeatMasker	LINE/RTE-BovB	10211277	10211583	1722	-	.	ID="RND-1_FAMILY-30";Tend="1094";Tstart="802";shortTE="F";uid="3cfd97bc-e37b-4b53-9454-5256313f3480"
CM022880.1	RepeatMasker	DNA/TcMar-Mariner	12179998	12180189	656	-	.	ID="RND-5_FAMILY-240";Tend="1150";Tstart="928";shortTE="F";uid="7d078668-57eb-4543-931e-faa893737432"
CM022880.1	RepeatMasker	Unknown	31555361	31555662	1026	-	.	ID="RND-6_FAMILY-4111";Tend="1257";Tstart="1080";shortTE="F";uid="2eb09483-d7c5-4c99-85ba-651e56dcad90"
CM022880.1	RepeatMasker	LINE/I-Jockey	10126340	10126688	965	-	.	ID="RND-6_FAMILY-2147";Tend="1343";Tstart="964";shortTE="F";uid="3a009066-7750-4ffa-8da1-fbee4f945f5a"
CM022880.1	RepeatMasker	Unknown	4239057	4239314	1457	-	.	ID="RND-6_FAMILY-13993";Tend="715";Tstart="536";shortTE="F";uid="1e6ea9cc-33a9-4998-bcf1-2d44a7434bbb"
CM022880.1	RepeatMasker	Unknown	16755434	16755611	817	-	.	ID="RND-6_FAMILY-6615";Tend="1070";Tstart="907";shortTE="F";uid="963db4f5-44d3-439b-b846-90f3f2c75d94"
CM022880.1	RepeatMasker	Unknown	33595336	33595618	2049	-	.	ID="RND-1_FAMILY-52";Tend="1459";Tstart="1189";shortTE="F";uid="db10da85-7da9-43d6-ab52-048bba6227f7"
CM022880.1	RepeatMasker	LINE/RTE-BovB	26708325	26708517	1358	-	.	ID="RND-1_FAMILY-75";Tend="1793";Tstart="1605";shortTE="F";uid="b3f18cbf-7b94-45f0-87fa-56758b310bc5"
CM022880.1	RepeatMasker	DNA/TcMar-Tc1	2683127	2684024	3729	-	.	ID="RND-5_FAMILY-1306";TEgroup="ctg_7%7CRND-5_FAMILY-1306%7C1";Tend="1783";Tstart="1140";shortTE="F";uid="220f16d6-e0ed-4a30-952f-89e3b6919fc2"
CM022880.1	RepeatMasker	LINE	4319331	4319530	557	-	.	ID="RND-5_FAMILY-54";Tend="1433";Tstart="1232";shortTE="F";uid="ed5de356-470b-4b95-a85b-0e803b5eb655"
CM022880.1	RepeatMasker	RC/Helitron	5750704	5751390	4852	-	.	ID="RND-5_FAMILY-688";Tend="1608";Tstart="927";shortTE="F";uid="34b9d932-c376-41c7-8af2-1c06d9235a3b"
CM022880.1	RepeatMasker	Satellite	2746831	2747073	1874	-	.	ID="RND-5_FAMILY-399";Tend="1163";Tstart="919";shortTE="F";uid="96d03800-f508-48fb-9b28-b80c1f49e9b7"
CM022880.1	RepeatMasker	RC/Helitron	32739952	32740253	2383	-	.	ID="RND-1_FAMILY-193";Tend="962";Tstart="656";shortTE="F";uid="88ff73a2-3480-478f-a27c-9a6a0a1cb59f"
CM022880.1	RepeatMasker	SINE/MIR	1903872	1904004	653	-	.	ID="RND-1_FAMILY-44";Tend="1050";Tstart="917";shortTE="F";uid="337e4173-54b9-44a6-9e36-17ef2af882ea"
CM022880.1	RepeatMasker	Unknown	4285566	4286072	2212	-	.	ID="RND-4_FAMILY-1056";Tend="1625";Tstart="1180";shortTE="F";uid="83f75733-0e75-4fa2-828e-eb0b153ceb10"
CM022880.1	RepeatMasker	Satellite	18585603	18585792	782	-	.	ID="RND-3_FAMILY-672";Tend="1139";Tstart="954";shortTE="F";uid="e4365f63-0bf3-45fe-a26f-02f41b351030"
CM022880.1	RepeatMasker	Unknown	9893919	9894115	1411	-	.	ID="RND-6_FAMILY-7290";Tend="1416";Tstart="1216";shortTE="F";uid="14b806ee-9bc2-4ced-a5f8-dabdfb805814"
CM022880.1	RepeatMasker	LINE/I	24948839	24949004	1129	-	.	ID="RND-5_FAMILY-300";Tend="1077";Tstart="915";shortTE="F";uid="26952845-12e2-4db6-894d-99c599144aa1"
CM022880.1	RepeatMasker	DNA/Sola-1	33550104	33550315	1346	-	.	ID="RND-6_FAMILY-924";Tend="1416";Tstart="1194";shortTE="F";uid="2b972e5f-b51a-46e0-bf35-acdbba2b6481"
CM022880.1	RepeatMasker	Satellite	25215597	25215841	1811	-	.	ID="RND-6_FAMILY-577";Tend="1000";Tstart="755";shortTE="F";uid="0428a511-bc97-4224-8d74-36834b541e21"
CM022880.1	RepeatMasker	DNA/Ginger-2	13809973	13810759	3517	-	.	ID="rnd-1_family-527";Tend="1620";Tstart="857";shortTE="F";uid="039a9206-3fbb-4fa8-af3b-6655dfb92d1a"
CM022880.1	RepeatMasker	Unknown	4062424	4063024	3603	-	.	ID="RND-5_FAMILY-1706";Tend="1563";Tstart="939";shortTE="F";uid="ebda3e17-db24-4d8e-9418-627a58dcf44e"
CM022880.1	RepeatMasker	DNA/TcMar-Tc1	32396355	32396770	3190	-	.	ID="RND-4_FAMILY-761";Tend="1888";Tstart="1470";shortTE="F";uid="18ea371b-a8c9-4f8d-af30-8191923eed97"
CM022880.1	RepeatMasker	Unknown	21973271	21973422	796	-	.	ID="RND-1_FAMILY-233";Tend="1359";Tstart="1207";shortTE="F";uid="276e491a-2d81-4521-8d00-8ac40da5fe50"
CM022880.1	RepeatMasker	RC/Helitron	9659800	9659945	578	-	.	ID="RND-1_FAMILY-204";Tend="2679";Tstart="2498";shortTE="F";uid="a5de1ac1-dd66-490b-a0a8-c928e67cd503"
CM022880.1	RepeatMasker	Unknown	14869685	14869995	1287	-	.	ID="RND-1_FAMILY-591";Tend="1196";Tstart="869";shortTE="F";uid="e806b46b-83b2-42c5-80cc-9e4c0bab8d9f"
CM022880.1	RepeatMasker	Unknown	8474950	8475176	751	-	.	ID="RND-4_FAMILY-560";Tend="1075";Tstart="844";shortTE="F";uid="3e86d047-1dd5-4782-8cf3-e0beaa9579d8"
CM022880.1	RepeatMasker	SINE/5S	22216768	22217065	2436	-	.	ID="RND-3_FAMILY-220";Tend="1245";Tstart="946";shortTE="F";uid="d9a19718-55fd-4235-967b-2b2317442680"
CM022880.1	RepeatMasker	LINE/R2	30523441	30523666	1352	-	.	ID="RND-6_FAMILY-2416";Tend="1365";Tstart="1142";shortTE="F";uid="b09c2025-31a3-40aa-9c60-fac334e8bc47"
CM022880.1	RepeatMasker	Unknown	29350531	29350740	447	-	.	ID="RND-5_FAMILY-2591";Tend="505";Tstart="330";shortTE="F";uid="b4309cf4-0ddb-49b1-8cce-f3200bd7e795"
CM022880.1	RepeatMasker	LTR	7108469	7108813	2595	-	.	ID="RND-6_FAMILY-934";Tend="3306";Tstart="2969";shortTE="F";uid="87552e90-f2d8-4d36-9990-6cddf807892c"
CM022880.1	RepeatMasker	LINE/RTE-BovB	5916739	5916987	954	-	.	ID="RND-5_FAMILY-1885";Tend="1218";Tstart="941";shortTE="F";uid="e3528ec9-2d34-4650-859a-ab8d0e4a4992"
CM022880.1	RepeatMasker	DNA/MULE-MuDR	10389706	10389913	1607	-	.	ID="RND-1_FAMILY-161";Tend="1124";Tstart="918";shortTE="F";uid="4960b7ae-8227-4177-9f06-17cbc9ed5ec9"
CM022880.1	RepeatMasker	LINE/Penelope	30405648	30406108	3129	-	.	ID="RND-5_FAMILY-5224";Tend="1695";Tstart="1234";shortTE="F";uid="df972e56-c9fc-4cf8-a582-f5a4ed072815"
CM022880.1	RepeatMasker	DNA/hAT-Tip100	15354359	15354584	1899	-	.	ID="RND-6_FAMILY-6216";Tend="1117";Tstart="891";shortTE="F";uid="103ac363-3943-4622-8bfb-449c163727a7"
CM022880.1	RepeatMasker	DNA/hAT-Tip100	32935599	32936241	3438	-	.	ID="RND-1_FAMILY-785";Tend="1492";Tstart="902";shortTE="F";uid="2debc405-e66d-494b-8e1b-c650ab23c928"
CM022880.1	RepeatMasker	LINE/Penelope	3137046	3137231	446	-	.	ID="RND-1_FAMILY-207";TEgroup="ctg_7%7CRND-1_FAMILY-207%7C3";Tend="1018";Tstart="888";shortTE="T";uid="c94dbbfa-acdb-4855-9f24-6378c485bca6"
CM022880.1	RepeatMasker	Unknown	449707	449922	1104	-	.	ID="RND-5_FAMILY-28";TEgroup="ctg_7%7CRND-5_FAMILY-28%7C2";Tend="1193";Tstart="1016";shortTE="F";uid="5b3e0045-6456-4a9e-9dbd-a561df1c0a2c"
CM022880.1	RepeatMasker	Unknown	8012520	8012661	675	-	.	ID="RND-4_FAMILY-560";Tend="1017";Tstart="873";shortTE="F";uid="19c5078e-761b-4356-bbf9-8232ed6fa8d4"
CM022880.1	RepeatMasker	RC/Helitron	17230044	17230958	5102	-	.	ID="RND-1_FAMILY-95";Tend="1972";Tstart="1048";shortTE="F";uid="71d696e0-799d-4442-9aac-a45d52639e9e"
CM022880.1	RepeatMasker	LINE/CR1	837394	837684	1046	-	.	ID="RND-5_FAMILY-303";Tend="431";Tstart="146";shortTE="F";uid="b0e9f40f-bf67-429d-b92c-dae5b1b3f7e3"
CM022880.1	RepeatMasker	LINE/I-Jockey	19330117	19330498	1134	-	.	ID="RND-1_FAMILY-531";Tend="1618";Tstart="1241";shortTE="F";uid="96c9c609-49e4-4a4d-9739-2372fd2bef4b"
CM022880.1	RepeatMasker	Unknown	28269075	28269435	539	-	.	ID="RND-6_FAMILY-732";Tend="1874";Tstart="1526";shortTE="F";uid="d85bc1e1-869f-41d7-ae53-b8aec140b3b4"
CM022880.1	RepeatMasker	Unknown	5621242	5621701	677	-	.	ID="RND-4_FAMILY-30";TEgroup="ctg_7%7CRND-4_FAMILY-30%7C6";Tend="1292";Tstart="985";shortTE="F";uid="2c3fa411-0748-424b-b950-e338ff212dcc"
CM022880.1	RepeatMasker	DNA/hAT-Tip100	12470680	12470907	787	-	.	ID="RND-3_FAMILY-262";Tend="1074";Tstart="814";shortTE="F";uid="161dcb83-abce-48bb-ba7d-d9be82328b03"
CM022880.1	RepeatMasker	DNA/TcMar-Tc1	17745779	17745915	867	-	.	ID="RND-1_FAMILY-32";Tend="2072";Tstart="1900";shortTE="F";uid="e89470c3-6a51-472e-92ab-11565560f256"
CM022880.1	RepeatMasker	Unknown	26434638	26434787	1048	-	.	ID="RND-4_FAMILY-4275";Tend="1086";Tstart="939";shortTE="F";uid="d24eb823-120f-4cd4-ac8b-a9c748663998"
CM022880.1	RepeatMasker	Unknown	25207126	25207270	835	-	.	ID="RND-6_FAMILY-232";Tend="787";Tstart="663";shortTE="F";uid="a45bce0f-ac9e-42a5-a086-0dde537da3a2"
CM022880.1	RepeatMasker	DNA/hAT-Blackjack	32320604	32320767	669	-	.	ID="RND-1_FAMILY-493";Tend="1224";Tstart="996";shortTE="F";uid="6001708c-22f4-46cb-a0e1-1d9eebc1fe4d"
CM022880.1	RepeatMasker	Unknown	17591796	17592382	1124	-	.	ID="RND-6_FAMILY-1527";TEgroup="ctg_7%7CRND-6_FAMILY-1527%7C7";Tend="1372";Tstart="911";shortTE="F";uid="b0e46cd4-69fa-4c60-a3a5-b4e93e8179be"
CM022880.1	RepeatMasker	DNA/hAT-Tip100	3280357	3280829	1984	-	.	ID="RND-1_FAMILY-217";Tend="1302";Tstart="842";shortTE="F";uid="55a16628-67db-44cc-b992-bdd71ed5ba46"
CM022880.1	RepeatMasker	SINE/tRNA-RTE	8510176	8510384	646	-	.	ID="RND-4_FAMILY-632";Tend="1032";Tstart="789";shortTE="F";uid="497e1e6e-5d9c-4905-aeed-390271b0c3c1"
CM022880.1	RepeatMasker	Unknown	16416917	16417215	453	-	.	ID="RND-3_FAMILY-37";TEgroup="ctg_7%7CRND-3_FAMILY-37%7C7";Tend="1407";Tstart="1252";shortTE="F";uid="67d3bcd7-3a68-4a31-9e84-c982a4bb6650"
CM022880.1	RepeatMasker	LINE/L2	7260808	7261926	2531	-	.	ID="RND-5_FAMILY-1805";Tend="2814";Tstart="1706";shortTE="F";uid="8f18ba71-a404-4488-b336-681c8d4e6d6e"
CM022880.1	RepeatMasker	Unknown	28825739	28826015	2053	-	.	ID="RND-5_FAMILY-1793";Tend="913";Tstart="599";shortTE="F";uid="89f29df4-a714-45e0-8fba-070b4805ee88"
CM022880.1	RepeatMasker	SINE/tRNA-RTE	4654175	4654388	1390	-	.	ID="RND-6_FAMILY-1330";Tend="1119";Tstart="907";shortTE="F";uid="80286967-8611-499a-9d90-3ad3ab50ba85"
CM022880.1	RepeatMasker	Unknown	27230591	27230809	1367	-	.	ID="RND-1_FAMILY-160";Tend="1380";Tstart="1122";shortTE="F";uid="d7e93343-6239-418a-9905-955b0324f06f"
CM022880.1	RepeatMasker	Unknown	33358249	33358470	1325	-	.	ID="RND-1_FAMILY-281";Tend="1353";Tstart="1143";shortTE="F";uid="9bc69336-540f-4064-9a3a-bcfc72212764"
CM022880.1	RepeatMasker	Unknown	10114113	10114246	400	-	.	ID="RND-6_FAMILY-9040";Tend="1096";Tstart="968";shortTE="F";uid="f0f83aef-dcec-4c8c-acb7-fe6cfa293cb0"
CM022880.1	RepeatMasker	Unknown	30335848	30336062	1343	-	.	ID="RND-1_FAMILY-86";Tend="1201";Tstart="982";shortTE="F";uid="5b5b2295-a32c-4d66-9706-25fc685d6c88"
CM022880.1	RepeatMasker	LINE/RTE-BovB	6881188	6881492	1367	-	.	ID="RND-1_FAMILY-30";Tend="1115";Tstart="801";shortTE="F";uid="a87a329e-1dc8-4b2b-b389-2165580f9c42"
CM022880.1	RepeatMasker	Unknown	12276122	12276235	600	-	.	ID="RND-5_FAMILY-2188";Tend="1219";Tstart="1114";shortTE="F";uid="ff1a9087-c43b-420f-be2e-257add25c906"
CM022880.1	RepeatMasker	SINE/tRNA-RTE	19059713	19059965	1464	-	.	ID="RND-1_FAMILY-48";Tend="1180";Tstart="890";shortTE="F";uid="6ce4716f-bae9-4548-8aae-c75843dd0f86"
CM022880.1	RepeatMasker	LINE/RTE-BovB	19520699	19521015	2061	-	.	ID="RND-6_FAMILY-380";Tend="1197";Tstart="877";shortTE="F";uid="fc1a69b6-4c4d-4aa3-9073-d67c1b62a84e"
CM022880.1	RepeatMasker	Unknown	30366279	30366414	815	-	.	ID="RND-1_FAMILY-140";Tend="1671";Tstart="1536";shortTE="F";uid="8c6c87fb-3ee5-47ba-81d3-a7618620da50"
CM022880.1	RepeatMasker	DNA/TcMar-Tc1	19910364	19910787	3116	-	.	ID="rnd-5_family-2403";Tend="1300";Tstart="925";shortTE="F";uid="97388992-8ab0-41d2-96a9-1d8ef30b96da"
CM022880.1	RepeatMasker	Satellite	17055131	17055409	1511	-	.	ID="RND-3_FAMILY-672";Tend="1145";Tstart="889";shortTE="F";uid="bb4c505a-086e-4fe0-8f1d-62f235f4d6bf"
CM022880.1	RepeatMasker	Unknown	26037561	26037855	886	-	.	ID="RND-5_FAMILY-4405";Tend="1245";Tstart="889";shortTE="F";uid="01839107-823d-4525-96ab-9a28dc16bf11"
CM022880.1	RepeatMasker	DNA/Academ-1	33080023	33080324	1643	-	.	ID="RND-5_FAMILY-1917";Tend="1943";Tstart="1644";shortTE="F";uid="21fe4975-7871-48ad-94b6-073f52ca1f4d"
CM022880.1	RepeatMasker	DNA/hAT-Charlie	29638101	29638374	1723	-	.	ID="RND-2_FAMILY-110";Tend="1338";Tstart="1089";shortTE="F";uid="92e50a8d-2fdd-4136-a04f-7c843a6358cb"
CM022880.1	RepeatMasker	Unknown	31868666	31868827	788	-	.	ID="RND-2_FAMILY-22";Tend="1141";Tstart="957";shortTE="F";uid="b8509dc3-bac8-4b7e-bb2e-542b05c87e56"
CM022880.1	RepeatMasker	Unknown	30732247	30732407	827	-	.	ID="RND-5_FAMILY-277";Tend="1864";Tstart="1690";shortTE="F";uid="b7b787cb-39ab-4412-98d1-09b2086fca9c"
CM022880.1	RepeatMasker	Unknown	20482725	20482854	859	-	.	ID="RND-5_FAMILY-129";Tend="1100";Tstart="966";shortTE="F";uid="65775924-6e91-44d1-ad03-84d658b3a1f6"
CM022880.1	RepeatMasker	Unknown	18963704	18963992	654	-	.	ID="RND-4_FAMILY-203";Tend="1202";Tstart="996";shortTE="F";uid="f59bf8b4-c886-4637-aca6-e3b5a2782d5f"
CM022880.1	RepeatMasker	Unknown	550125	550229	720	-	.	ID="RND-5_FAMILY-1425";Tend="1102";Tstart="991";shortTE="F";uid="83d87d2a-8891-4932-ba35-8450290aee73"
CM022880.1	RepeatMasker	DNA	33096072	33096297	838	-	.	ID="RND-4_FAMILY-1031";Tend="499";Tstart="242";shortTE="F";uid="54eea071-e465-4b69-928e-5c17cea486d6"
CM022880.1	RepeatMasker	RC/Helitron	29790254	29790513	2147	-	.	ID="RND-1_FAMILY-285";Tend="1088";Tstart="829";shortTE="F";uid="c829620e-7872-449f-997b-7bd9b3977aac"
CM022880.1	RepeatMasker	RC/Helitron	3510209	3510673	2214	-	.	ID="RND-6_FAMILY-6367";Tend="1304";Tstart="851";shortTE="F";uid="e4c05089-633e-4232-a08e-059768f80e77"
CM022880.1	RepeatMasker	Unknown	7476692	7476848	479	-	.	ID="RND-6_FAMILY-370";Tend="1496";Tstart="1329";shortTE="F";uid="2caff8b8-c2eb-4942-bb02-caa178962533"
CM022880.1	RepeatMasker	Unknown	18954848	18955164	2096	-	.	ID="RND-1_FAMILY-294";Tend="1631";Tstart="1322";shortTE="F";uid="50fdc568-3e70-4a7e-8bd4-421823ad419b"
CM022880.1	RepeatMasker	Unknown	3032211	3032431	1416	-	.	ID="RND-1_FAMILY-337";Tend="1139";Tstart="906";shortTE="F";uid="1d9aba30-5ffe-4f22-bc42-b0d8e98a03ce"
CM022880.1	RepeatMasker	Satellite	6105957	6106231	1093	-	.	ID="RND-6_FAMILY-577";Tend="1003";Tstart="742";shortTE="F";uid="eccfb27e-a1d6-48e8-92d1-2abed22ef772"
CM022880.1	RepeatMasker	Unknown	14864964	14865528	2431	-	.	ID="RND-1_FAMILY-49";Tend="1619";Tstart="1021";shortTE="F";uid="5fe2e8f5-f1ef-48af-bc13-30602b29dc0c"
CM022880.1	RepeatMasker	LINE/Penelope	27996469	27996637	455	-	.	ID="RND-1_FAMILY-304";Tend="1366";Tstart="1208";shortTE="F";uid="ebc6ed9d-58a7-4d19-9666-21c29fb16566"
CM022880.1	RepeatMasker	Unknown	19886839	19887171	563	-	.	ID="RND-1_FAMILY-49";Tend="1630";Tstart="1338";shortTE="F";uid="fc6b60a3-0ada-435e-822f-03c59094b3f1"
CM022880.1	RepeatMasker	Unknown	32306358	32306907	1294	-	.	ID="RND-1_FAMILY-865";TEgroup="ctg_7%7CRND-1_FAMILY-865%7C1";Tend="1041";Tstart="663";shortTE="F";uid="f4f76c9f-3229-4bfa-965f-45308765b1db"
CM022880.1	RepeatMasker	Unknown	5292778	5292970	1269	-	.	ID="RND-4_FAMILY-828";Tend="1072";Tstart="880";shortTE="F";uid="d47f5cb7-29bc-41e5-b029-64a708c87fac"
CM022880.1	RepeatMasker	LINE/RTE-BovB	23820903	23821197	451	-	.	ID="RND-1_FAMILY-75";TEgroup="ctg_7%7CRND-1_FAMILY-75%7C10";Tend="1822";Tstart="1646";shortTE="F";uid="8d2c4787-1a69-424e-9644-b59e8280898a"
CM022880.1	RepeatMasker	Unknown	2070444	2070549	814	-	.	ID="RND-1_FAMILY-124";Tend="1577";Tstart="1471";shortTE="F";uid="9052bd2b-db9a-4b8d-8241-d4f90b98e72f"
CM022880.1	RepeatMasker	Satellite	10149901	10150340	2459	-	.	ID="RND-6_FAMILY-46";Tend="1435";Tstart="948";shortTE="F";uid="27d02c9b-1a40-4004-9f02-fcdfc50c0eb5"
CM022880.1	RepeatMasker	LINE/Penelope	28634325	28634441	452	-	.	ID="RND-6_FAMILY-2845";Tend="1313";Tstart="1192";shortTE="F";uid="09f840fe-588c-488c-abf4-2e8b1b548d70"
CM022880.1	RepeatMasker	Unknown	20278104	20278725	2184	-	.	ID="RND-1_FAMILY-49";Tend="1484";Tstart="818";shortTE="F";uid="4f96c8b8-22d2-4386-bdff-0d6e9eaac261"
CM022880.1	RepeatMasker	Unknown	7925709	7925865	637	-	.	ID="RND-4_FAMILY-734";Tend="926";Tstart="726";shortTE="F";uid="cb6cb884-893c-42af-8a13-4012f9625904"
CM022880.1	RepeatMasker	Unknown	31594073	31594196	421	-	.	ID="RND-5_FAMILY-34";Tend="1153";Tstart="1031";shortTE="F";uid="b3906357-1e21-4728-a1a7-433cacb365c9"
CM022880.1	RepeatMasker	LINE/RTE-BovB	21327986	21328098	719	-	.	ID="RND-1_FAMILY-75";Tend="1824";Tstart="1716";shortTE="F";uid="633222b2-bc34-47cd-a1a1-19dca897de2d"
CM022880.1	RepeatMasker	Unknown	17158320	17158561	1430	-	.	ID="RND-3_FAMILY-37";Tend="1348";Tstart="1095";shortTE="F";uid="34a9b855-a0a3-4cc5-bdb2-4ac8a5aee43b"
CM022880.1	RepeatMasker	Unknown	11788933	11789431	2208	-	.	ID="RND-1_FAMILY-358";Tend="1099";Tstart="624";shortTE="F";uid="93396599-a770-42b6-ade2-69b003417c13"
CM022880.1	RepeatMasker	Unknown	19603618	19603770	598	-	.	ID="RND-6_FAMILY-154";Tend="1390";Tstart="1210";shortTE="F";uid="0c0f8613-523c-44cd-9e03-fec20b7ced30"
CM022880.1	RepeatMasker	Unknown	20529783	20529967	541	-	.	ID="RND-5_FAMILY-197";TEgroup="ctg_7%7CRND-5_FAMILY-197%7C3";Tend="1376";Tstart="1289";shortTE="T";uid="c8717f73-5722-4997-9cdb-6f5d3868547b"
CM022880.1	RepeatMasker	RC/Helitron	18483692	18483919	1192	-	.	ID="RND-1_FAMILY-999";Tend="3157";Tstart="2934";shortTE="F";uid="46701e18-22fc-4d93-b722-1427fa8e3c76"
CM022880.1	RepeatMasker	Unknown	13654615	13655023	2487	-	.	ID="RND-6_FAMILY-8794";Tend="1334";Tstart="878";shortTE="F";uid="0a2f8dad-bb8f-4a3e-bb15-189f18dd8bb8"
CM022880.1	RepeatMasker	LINE/L2	27748676	27748872	727	-	.	ID="RND-5_FAMILY-1568";Tend="1808";Tstart="1621";shortTE="F";uid="48c3f54f-aca2-4594-99c4-ac78686b67b7"
CM022880.1	RepeatMasker	Unknown	20199948	20200307	2232	-	.	ID="RND-4_FAMILY-337";Tend="1367";Tstart="1018";shortTE="F";uid="a7cc53c3-6a19-4954-ae49-f8f78d2e7547"
CM022880.1	RepeatMasker	Unknown	21268826	21268974	519	-	.	ID="RND-4_FAMILY-176";Tend="1228";Tstart="1090";shortTE="F";uid="008d7ebe-2647-4701-8167-75c08e5643b3"
CM022880.1	RepeatMasker	Unknown	33143087	33143393	2648	-	.	ID="RND-6_FAMILY-3033";Tend="2225";Tstart="1777";shortTE="F";uid="6ca688eb-3fa2-4eeb-b5bc-d4c41c31bf86"
CM022880.1	RepeatMasker	SINE/tRNA-RTE	5370460	5370593	702	-	.	ID="RND-1_FAMILY-48";Tend="1015";Tstart="886";shortTE="F";uid="5e3e3513-0068-4eb1-933a-87a1e52ead1d"
CM022880.1	RepeatMasker	Unknown	31952820	31953123	2579	-	.	ID="RND-5_FAMILY-2121";Tend="1223";Tstart="920";shortTE="F";uid="e27c5ade-f96a-4381-8194-cdab272cd49a"
CM022880.1	RepeatMasker	RC/Helitron	16962964	16963088	497	-	.	ID="RND-6_FAMILY-3129";Tend="2608";Tstart="2470";shortTE="F";uid="2719d930-23be-4c62-849c-99cb9c477196"
CM022880.1	RepeatMasker	RC/Helitron	26859866	26860357	3498	-	.	ID="RND-1_FAMILY-734";Tend="2297";Tstart="1789";shortTE="F";uid="d172a585-ecd4-4569-9c1c-7704a5f3aebd"
CM022880.1	RepeatMasker	SINE/tRNA-RTE	1449143	1449324	1463	-	.	ID="RND-1_FAMILY-48";Tend="1174";Tstart="995";shortTE="F";uid="6289494e-fc65-49f4-8d0a-18ca916ef1c5"
CM022880.1	RepeatMasker	LINE/I-Jockey	33277666	33278035	483	-	.	ID="RND-6_FAMILY-2665";TEgroup="ctg_7%7CRND-6_FAMILY-2665%7C3";Tend="2749";Tstart="2191";shortTE="T";uid="566c1462-8aa0-4643-a408-3ae21b405622"
CM022880.1	RepeatMasker	Unknown	14308272	14308421	1093	-	.	ID="RND-1_FAMILY-138";Tend="961";Tstart="797";shortTE="F";uid="f86193a9-d518-4010-93e4-010b3fb28536"
CM022880.1	RepeatMasker	DNA/hAT-Tip100	5200533	5200815	2320	-	.	ID="RND-1_FAMILY-848";Tend="2090";Tstart="1804";shortTE="F";uid="1dbe2128-73e8-48eb-b8ac-376d1c497c97"
CM022880.1	RepeatMasker	RC/Helitron	13526391	13526584	595	-	.	ID="RND-5_FAMILY-470";Tend="1140";Tstart="930";shortTE="F";uid="66cac27a-e11a-415e-b9d0-464b819aa698"
CM022880.1	RepeatMasker	SINE/tRNA-RTE	10699938	10700059	407	-	.	ID="RND-1_FAMILY-87";Tend="1021";Tstart="894";shortTE="F";uid="ed9a7314-9a79-48db-a607-24585fec0696"
CM022880.1	RepeatMasker	DNA/TcMar-Tc1	27491502	27492194	5065	-	.	ID="RND-1_FAMILY-288";Tend="1692";Tstart="985";shortTE="F";uid="366ed442-9da3-4bd5-a648-468cd03fb7f4"
CM022880.1	RepeatMasker	Unknown	7328559	7329000	1041	-	.	ID="RND-1_FAMILY-201";Tend="1508";Tstart="1134";shortTE="F";uid="b4a6b32a-e8db-4b48-a7f7-31876ab2e5b9"
CM022880.1	RepeatMasker	RC/Helitron	12577892	12578495	4640	-	.	ID="RND-1_FAMILY-31";Tend="1537";Tstart="932";shortTE="F";uid="49417d0e-e47f-4761-8646-6120fc8f07d2"
CM022880.1	RepeatMasker	RC/Helitron	31533903	31534605	5167	-	.	ID="RND-1_FAMILY-8";Tend="1558";Tstart="841";shortTE="F";uid="edc1b51a-99d7-49d0-9619-b8c8591948bc"
CM022880.1	RepeatMasker	Unknown	16547808	16547977	935	-	.	ID="RND-2_FAMILY-22";Tend="1127";Tstart="963";shortTE="F";uid="a4d61380-325e-4f54-b9c3-1583a9e699b7"
CM022880.1	RepeatMasker	RC/Helitron	8500044	8500246	1151	-	.	ID="RND-4_FAMILY-269";Tend="1222";Tstart="983";shortTE="F";uid="844c02c5-d959-46ca-8996-89c4a9328c9b"
CM022880.1	RepeatMasker	RC/Helitron	24179927	24180035	550	-	.	ID="RND-6_FAMILY-707";Tend="1452";Tstart="1342";shortTE="F";uid="64208e55-88a4-4e97-9d0c-27b5eda9ac19"
CM022880.1	RepeatMasker	Unknown	2284786	2285124	1184	-	.	ID="RND-6_FAMILY-6755";Tend="1424";Tstart="1044";shortTE="F";uid="2223f615-af57-40f9-ab8b-bc983040811f"
CM022880.1	RepeatMasker	Unknown	8063477	8063729	903	-	.	ID="RND-5_FAMILY-539";Tend="1129";Tstart="877";shortTE="F";uid="cec77f55-14c3-4401-bdf1-15511e5816a9"
CM022880.1	RepeatMasker	Unknown	4611251	4611352	626	-	.	ID="RND-4_FAMILY-70";Tend="1308";Tstart="1209";shortTE="F";uid="f71a462e-8e1b-4823-90f3-675f64ae4029"
CM022880.1	RepeatMasker	Unknown	22330445	22330764	2211	-	.	ID="RND-6_FAMILY-1901";Tend="1641";Tstart="1293";shortTE="F";uid="8427ca73-82dd-4286-946c-6e7d69263369"
CM022880.1	RepeatMasker	Unknown	15979926	15980147	1173	-	.	ID="RND-1_FAMILY-159";Tend="1185";Tstart="965";shortTE="F";uid="a80c0ac4-84e9-491f-905b-771653cb3d8b"
CM022880.1	RepeatMasker	DNA/TcMar-Tc1	20369789	20370129	469	-	.	ID="RND-5_FAMILY-863";Tend="1296";Tstart="953";shortTE="F";uid="432ce8f0-98a1-4f90-959f-4604a70dcb83"
CM022880.1	RepeatMasker	LINE/CR1	2041202	2041590	3334	-	.	ID="RND-6_FAMILY-4291";Tend="1234";Tstart="846";shortTE="F";uid="469f89e4-2ec9-4c4c-9036-4dd0e4b48565"
CM022880.1	RepeatMasker	Unknown	30858597	30858738	1118	-	.	ID="RND-6_FAMILY-7290";Tend="1156";Tstart="1014";shortTE="F";uid="f93edc30-a8a9-45a2-ac84-e3ae64b98dff"
CM022880.1	RepeatMasker	Unknown	10151457	10151627	1113	-	.	ID="RND-6_FAMILY-4736";Tend="1141";Tstart="957";shortTE="F";uid="58289023-1b82-4bf4-bf50-622eb7ed993c"
CM022880.1	RepeatMasker	Unknown	6793573	6793722	730	-	.	ID="RND-6_FAMILY-8384";Tend="1291";Tstart="1131";shortTE="F";uid="035e677d-b742-4b85-ac99-cb1049a5d8a4"
CM022880.1	RepeatMasker	LINE/CR1	1191008	1191242	1886	-	.	ID="RND-1_FAMILY-561";Tend="1051";Tstart="818";shortTE="F";uid="9b057ded-25de-4692-ba5a-a315e96b39a6"
CM022880.1	RepeatMasker	Unknown	22317384	22317569	931	-	.	ID="RND-6_FAMILY-713";Tend="914";Tstart="727";shortTE="F";uid="b439dd1d-4f8e-4e6e-9aac-0e3095a8cc12"
CM022880.1	RepeatMasker	Unknown	15272748	15273029	602	-	.	ID="RND-1_FAMILY-49";TEgroup="ctg_7%7CRND-1_FAMILY-49%7C12";Tend="1167";Tstart="993";shortTE="F";uid="52f5c844-81bd-4f08-8cb1-cd7905b8ffbd"
CM022880.1	RepeatMasker	LINE/CR1	13293312	13293591	609	-	.	ID="RND-1_FAMILY-367";Tend="1585";Tstart="1297";shortTE="F";uid="725f78d5-5738-4ff4-bd2a-e8b82fac2dc3"
CM022880.1	RepeatMasker	LINE/RTE-RTE	6709026	6709297	1879	-	.	ID="RND-6_FAMILY-1804";Tend="1233";Tstart="962";shortTE="F";uid="bf4ff077-b951-410a-b1ce-fc08513b3d0c"
CM022880.1	RepeatMasker	DNA/hAT-Blackjack	15761621	15761739	724	-	.	ID="RND-5_FAMILY-595";Tend="1030";Tstart="916";shortTE="F";uid="d138a68f-2f18-4af0-a1b4-32be42dd08c5"
CM022880.1	RepeatMasker	DNA/TcMar-Tc1	13742393	13742839	3046	-	.	ID="RND-6_FAMILY-6700";Tend="1058";Tstart="608";shortTE="F";uid="f3e716ca-55e3-4720-9cb6-b7cae15cad7c"
CM022880.1	RepeatMasker	DNA/MULE-MuDR	12246575	12246769	1608	-	.	ID="RND-1_FAMILY-161";Tend="1127";Tstart="934";shortTE="F";uid="043964b4-854c-4cb4-a191-0330dd8f86b1"
CM022880.1	RepeatMasker	Unknown	29703956	29704069	519	-	.	ID="RND-1_FAMILY-203";Tend="1995";Tstart="1894";shortTE="F";uid="c78570c1-7cdd-423f-9202-1cf8c9ba65e5"
CM022880.1	RepeatMasker	Unknown	2793669	2793846	947	-	.	ID="RND-1_FAMILY-310";Tend="1089";Tstart="790";shortTE="F";uid="f2f7a063-6395-4cea-a522-5a9c1a574a2f"
CM022880.1	RepeatMasker	Unknown	4534384	4534580	1096	-	.	ID="RND-1_FAMILY-835";Tend="985";Tstart="775";shortTE="F";uid="df09870b-1c8d-40c6-bac8-637609e07a2e"
CM022880.1	RepeatMasker	LINE/CR1	2156694	2156845	897	-	.	ID="RND-6_FAMILY-2031";Tend="1078";Tstart="931";shortTE="F";uid="8b923359-cdf3-4eac-92c9-b7d40c748484"
CM022880.1	RepeatMasker	DNA/hAT-Tip100	6783653	6783855	522	-	.	ID="RND-3_FAMILY-262";Tend="1029";Tstart="813";shortTE="F";uid="a4a56c91-a225-4409-afab-4c6e4eee3fbb"
CM022880.1	RepeatMasker	RC/Helitron	31094794	31095024	802	-	.	ID="RND-1_FAMILY-999";Tend="3157";Tstart="2939";shortTE="F";uid="a6f686f9-34bf-4822-bf3c-a4fa0a304f4f"
CM022880.1	RepeatMasker	DNA/MULE-MuDR	10798061	10798246	1375	-	.	ID="RND-1_FAMILY-161";Tend="1137";Tstart="950";shortTE="F";uid="9a2289c5-2e24-4bb8-9ce9-efe41c4e5a59"
CM022880.1	RepeatMasker	Unknown	20032282	20032515	1749	-	.	ID="RND-1_FAMILY-997";Tend="1217";Tstart="975";shortTE="F";uid="7f0cb06b-375c-45f8-9699-685af2e2868d"
CM022880.1	RepeatMasker	Unknown	21396259	21396378	828	-	.	ID="RND-6_FAMILY-7290";Tend="1267";Tstart="1153";shortTE="F";uid="740fb775-87f1-4ebc-aeb5-e0bbc4f485de"
CM022880.1	RepeatMasker	Unknown	17476390	17476597	525	-	.	ID="RND-1_FAMILY-49";Tend="1202";Tstart="1022";shortTE="F";uid="817a4aae-6427-4f41-80f9-9833934f83db"
CM022880.1	RepeatMasker	Unknown	20528573	20528695	618	-	.	ID="RND-6_FAMILY-7290";Tend="1441";Tstart="1282";shortTE="F";uid="c4de9779-76df-4da2-bef4-4a8e4c8af752"
CM022880.1	RepeatMasker	DNA/hAT-Tip100	13673701	13673909	660	-	.	ID="RND-5_FAMILY-97";Tend="1648";Tstart="1461";shortTE="F";uid="723054c6-d475-4b8f-93e5-329a771f4222"
CM022880.1	RepeatMasker	LINE/RTE-BovB	32949073	32949276	1504	-	.	ID="RND-1_FAMILY-75";Tend="1804";Tstart="1604";shortTE="F";uid="ee2831ba-c11d-4f3c-ba4f-79fd024177f8"
CM022880.1	RepeatMasker	Unknown	9548249	9548593	2278	-	.	ID="RND-3_FAMILY-316";Tend="1184";Tstart="844";shortTE="F";uid="65eee93e-9dcf-4e19-809f-3ed0229183b6"
CM022880.1	RepeatMasker	DNA/TcMar-Tc1	31747527	31748239	5280	-	.	ID="RND-5_FAMILY-1880";Tend="1654";Tstart="941";shortTE="F";uid="18084073-e5cb-4b46-b652-bd87c8fa60a4"
CM022880.1	RepeatMasker	Satellite	25910422	25910632	1709	-	.	ID="RND-6_FAMILY-46";Tend="1126";Tstart="919";shortTE="F";uid="ec8b528f-c06a-46a4-824d-45d82d6a3011"
CM022880.1	RepeatMasker	RC/Helitron	3708308	3708769	3585	-	.	ID="RND-1_FAMILY-31";Tend="1419";Tstart="921";shortTE="F";uid="0adbaf37-b576-4b8a-a9cc-b9b8ad7e2e75"
CM022880.1	RepeatMasker	SINE/MIR	21017244	21017537	1877	-	.	ID="RND-1_FAMILY-44";Tend="1193";Tstart="871";shortTE="F";uid="c95a8692-eb97-4296-bf2a-f34660d8ecbd"
CM022880.1	RepeatMasker	LINE/I-Jockey	32432743	32432981	712	-	.	ID="RND-6_FAMILY-2147";Tend="1289";Tstart="1047";shortTE="F";uid="f3fad871-d370-4634-8c6c-409813b9d796"
CM022880.1	RepeatMasker	Unknown	8338673	8338857	534	-	.	ID="RND-4_FAMILY-209";Tend="1510";Tstart="1296";shortTE="F";uid="cd0489e4-fcd2-4b4a-ae99-cfc40454c78b"
CM022880.1	RepeatMasker	RC/Helitron	273437	273821	3159	-	.	ID="RND-6_FAMILY-8344";Tend="1237";Tstart="852";shortTE="F";uid="90326060-2f65-4f08-a767-c302613601e8"
CM022880.1	RepeatMasker	Unknown	3037570	3037784	497	-	.	ID="RND-5_FAMILY-1246";Tend="1202";Tstart="999";shortTE="F";uid="1c0d3db2-febe-47bf-9a96-44b900afbe0f"
CM022880.1	RepeatMasker	Unknown	23681743	23681914	639	-	.	ID="RND-5_FAMILY-1522";Tend="813";Tstart="643";shortTE="F";uid="d25923cf-b2fe-46c1-8f64-a412b4d800be"
CM022880.1	RepeatMasker	RC/Helitron	31063079	31063662	2335	-	.	ID="RND-1_FAMILY-204";Tend="3023";Tstart="2501";shortTE="F";uid="876a807a-d849-4344-bb8c-09a517f82080"
CM022880.1	RepeatMasker	Satellite	14096644	14096901	1921	-	.	ID="RND-6_FAMILY-46";Tend="1477";Tstart="1214";shortTE="F";uid="e99ca271-2e76-4b75-959c-fa4c10ad52a6"
CM022880.1	RepeatMasker	Unknown	9655101	9655241	642	-	.	ID="RND-1_FAMILY-518";Tend="1235";Tstart="1094";shortTE="F";uid="dbba823a-901c-42fd-a10b-0583a15c0d9f"
CM022880.1	RepeatMasker	Unknown	5451343	5451670	2133	-	.	ID="RND-4_FAMILY-132";Tend="1268";Tstart="953";shortTE="F";uid="d87d66d0-b963-42a5-ad51-60096d44ea77"
CM022880.1	RepeatMasker	RC/Helitron	4591061	4591329	2119	-	.	ID="RND-5_FAMILY-688";Tend="1206";Tstart="944";shortTE="F";uid="9b2caf63-a017-4bbb-90b3-603ed0304e31"
CM022880.1	RepeatMasker	LINE/RTE-BovB	29223816	29223948	841	-	.	ID="RND-5_FAMILY-1885";Tend="1218";Tstart="1084";shortTE="F";uid="ab7a06bb-1267-4c33-a3ae-ead031b17a23"
CM022880.1	RepeatMasker	Unknown	17980443	17980685	664	-	.	ID="RND-1_FAMILY-99";Tend="1104";Tstart="879";shortTE="F";uid="8554a092-6faa-41d5-952d-a3262276e10d"
CM022880.1	RepeatMasker	Unknown	20185442	20185847	652	-	.	ID="RND-1_FAMILY-233";TEgroup="ctg_7%7CRND-1_FAMILY-233%7C3";Tend="1369";Tstart="808";shortTE="F";uid="f6f9229b-ebe9-48d4-b996-a2cfc7c64f25"
CM022880.1	RepeatMasker	SINE/tRNA-RTE	16251159	16251395	450	-	.	ID="RND-6_FAMILY-11569";TEgroup="ctg_7%7CRND-6_FAMILY-11569%7C3";Tend="1016";Tstart="899";shortTE="T";uid="a37bde6c-442e-4e59-be65-dba22b22f9cb"
CM022880.1	RepeatMasker	Unknown	32314584	32315257	4803	-	.	ID="RND-1_FAMILY-450";Tend="1572";Tstart="902";shortTE="F";uid="ce49e37a-d927-440b-a8dd-5aa032e7049a"
CM022880.1	RepeatMasker	Unknown	33634820	33635191	1619	-	.	ID="RND-6_FAMILY-7290";Tend="1227";Tstart="883";shortTE="F";uid="f2b6bf01-99db-46d1-b811-2d5af1bf3d22"
CM022880.1	RepeatMasker	LTR	32794847	32795551	5140	-	.	ID="RND-6_FAMILY-934";Tend="1300";Tstart="556";shortTE="F";uid="3e2f6931-fe83-4bfd-b537-7e431ad85d83"
CM022880.1	RepeatMasker	Unknown	9292051	9292225	1279	-	.	ID="RND-6_FAMILY-4736";Tend="1102";Tstart="933";shortTE="F";uid="7ceaff54-92f9-4923-a7dd-01504b61a406"
CM022880.1	RepeatMasker	DNA/TcMar-Tc1	14837849	14838054	635	-	.	ID="RND-6_FAMILY-237";Tend="1202";Tstart="1002";shortTE="F";uid="7e881de0-e4e4-461e-b404-9e3f158569f7"
CM022880.1	RepeatMasker	Unknown	4288460	4288675	1066	-	.	ID="RND-6_FAMILY-7290";Tend="1409";Tstart="1224";shortTE="F";uid="ff8679dd-b03e-4885-81a0-58300ac9bf79"
CM022880.1	RepeatMasker	Unknown	31665345	31665554	1767	-	.	ID="RND-1_FAMILY-494";Tend="1100";Tstart="892";shortTE="F";uid="e440b039-6185-453a-bb98-79413f9efa08"
CM022880.1	RepeatMasker	Satellite	8272118	8272227	777	-	.	ID="RND-6_FAMILY-46";Tend="1438";Tstart="1329";shortTE="F";uid="e9890083-eefd-4eb3-9a3a-abdb1d13e1a4"
CM022880.1	RepeatMasker	Unknown	7046891	7047263	2837	-	.	ID="RND-6_FAMILY-2796";Tend="1092";Tstart="728";shortTE="F";uid="653adcf1-328c-4f86-adb2-8f9a455029c3"
CM022880.1	RepeatMasker	Unknown	33090615	33090970	1933	-	.	ID="RND-1_FAMILY-86";Tend="1204";Tstart="801";shortTE="F";uid="44a3ccaa-a1db-429b-9940-6f70067155cc"
CM022880.1	RepeatMasker	DNA/CMC-Chapaev-3	17027050	17027280	1794	-	.	ID="RND-6_FAMILY-2378";Tend="1292";Tstart="1063";shortTE="F";uid="4f1fed2e-c1d4-42a9-990f-0696e9c69c88"
CM022880.1	RepeatMasker	RC/Helitron	23374597	23374790	780	-	.	ID="RND-4_FAMILY-269";Tend="1181";Tstart="983";shortTE="F";uid="edf4e63d-637a-4da7-9f07-a4f2a6937aa9"
CM022880.1	RepeatMasker	Unknown	16916489	16917135	2676	-	.	ID="RND-6_FAMILY-2918";Tend="1600";Tstart="915";shortTE="F";uid="3c7a7f07-2e09-43d2-bfa7-f9d64a4f8185"
CM022880.1	RepeatMasker	Unknown	9592140	9592377	1113	-	.	ID="RND-5_FAMILY-16";Tend="1570";Tstart="1336";shortTE="F";uid="3d9a5af0-ff8c-4879-87b0-f47fe859de3c"
CM022880.1	RepeatMasker	SINE/5S	29024243	29024379	593	-	.	ID="RND-6_FAMILY-1021";Tend="1082";Tstart="945";shortTE="F";uid="efc27d0a-eb20-4a44-9f57-f989a1ea7361"
CM022880.1	RepeatMasker	SINE/tRNA-RTE	17564877	17565052	919	-	.	ID="RND-4_FAMILY-384";Tend="1056";Tstart="874";shortTE="F";uid="51041fdd-b116-4ff6-91ec-e731cc38a0bc"
CM022880.1	RepeatMasker	Unknown	27074492	27074613	678	-	.	ID="RND-1_FAMILY-627";Tend="1209";Tstart="1090";shortTE="F";uid="4c3bedea-dbd9-4d42-ac48-0beec031f2bc"
CM022880.1	RepeatMasker	LINE/I	122910	123277	2477	-	.	ID="RND-1_FAMILY-786";Tend="1926";Tstart="1557";shortTE="F";uid="58543bbf-6979-4dc5-9fad-a9d413ba674f"
CM022880.1	RepeatMasker	LINE/L2	27713391	27713514	1019	-	.	ID="RND-5_FAMILY-1805";Tend="793";Tstart="670";shortTE="F";uid="c7464c25-a7a1-4909-90e2-5e5f8b6fba0e"
CM022880.1	RepeatMasker	Unknown	31547877	31548517	4378	-	.	ID="RND-1_FAMILY-49";Tend="1617";Tstart="963";shortTE="F";uid="52f8805c-5aa0-4d08-84be-b0b9f537b475"
CM022880.1	RepeatMasker	Unknown	7252541	7252646	441	-	.	ID="RND-5_FAMILY-2473";Tend="1145";Tstart="1040";shortTE="F";uid="20212d7f-214a-4693-80bc-d55cb44bfac2"
CM022880.1	RepeatMasker	Unknown	1490477	1490617	518	-	.	ID="RND-6_FAMILY-1679";Tend="518";Tstart="364";shortTE="F";uid="ca50a991-3241-4d4f-989b-bb7aeb6b907c"
CM022880.1	RepeatMasker	Unknown	17920104	17920364	2141	-	.	ID="RND-6_FAMILY-7290";Tend="1155";Tstart="895";shortTE="F";uid="d43ba825-ef1b-4938-81d5-cc841ad0e75d"
CM022880.1	RepeatMasker	Unknown	4861098	4861713	3580	-	.	ID="RND-6_FAMILY-7358";Tend="2459";Tstart="1751";shortTE="F";uid="6e5a4248-9b9b-4c18-9432-238abdf28187"
CM022880.1	RepeatMasker	Unknown	18529265	18529407	489	-	.	ID="RND-6_FAMILY-7290";Tend="1389";Tstart="1252";shortTE="F";uid="3847b6e1-c0f8-4264-b80c-c929adce88cc"
CM022880.1	RepeatMasker	Unknown	24949105	24949490	2959	-	.	ID="RND-1_FAMILY-121";Tend="1323";Tstart="937";shortTE="F";uid="6181718f-3708-4227-bd69-10533feac014"
CM022880.1	RepeatMasker	Unknown	16656781	16657015	1517	-	.	ID="RND-1_FAMILY-28";Tend="908";Tstart="659";shortTE="F";uid="6d31c13e-92ba-46f5-bcd3-9cd60a18758d"
CM022880.1	RepeatMasker	Unknown	14472155	14472591	2947	-	.	ID="RND-1_FAMILY-450";Tend="1363";Tstart="920";shortTE="F";uid="627b235a-ba7a-4260-bae7-4a76039bb2ee"
CM022880.1	RepeatMasker	Satellite	5660148	5660412	2019	-	.	ID="RND-6_FAMILY-577";Tend="1014";Tstart="749";shortTE="F";uid="70fc433f-7fd0-43af-97b2-d5cfdd11f05c"
CM022880.1	RepeatMasker	Unknown	15186187	15186573	3184	-	.	ID="RND-6_FAMILY-2400";Tend="1331";Tstart="944";shortTE="F";uid="7a0d7be2-ab87-4a1b-8840-f61618eda83e"
CM022880.1	RepeatMasker	Unknown	4716552	4716687	1094	-	.	ID="RND-1_FAMILY-147";Tend="1331";Tstart="1196";shortTE="F";uid="9de327a0-02d0-4085-9ca2-60a73926b19c"
CM022880.1	RepeatMasker	Unknown	7784728	7784967	1910	-	.	ID="RND-1_FAMILY-86";Tend="1201";Tstart="962";shortTE="F";uid="49c52f5e-f397-4c43-aca9-5752e5759998"
CM022880.1	RepeatMasker	SINE/MIR	22102401	22102694	1271	-	.	ID="RND-1_FAMILY-44";Tend="1192";Tstart="878";shortTE="F";uid="904dc8e0-28dc-46d6-be7e-b5ab4d1d61d0"
CM022880.1	RepeatMasker	Unknown	10409125	10409443	797	-	.	ID="RND-5_FAMILY-277";Tend="1272";Tstart="927";shortTE="F";uid="9907a0dc-3799-47b4-af54-26f8fdd2b871"
CM022880.1	RepeatMasker	Unknown	28717192	28717412	1936	-	.	ID="RND-4_FAMILY-142";Tend="852";Tstart="632";shortTE="F";uid="aa7598fe-73b5-407e-9203-a9003f6a09f2"
CM022880.1	RepeatMasker	Unknown	33365864	33366262	3273	-	.	ID="RND-6_FAMILY-4907";Tend="1218";Tstart="816";shortTE="F";uid="ce3f3e55-295b-4875-9535-2cf0eb570bbf"
CM022880.1	RepeatMasker	LINE/L2	16309143	16309794	3697	-	.	ID="RND-1_FAMILY-361";Tend="1506";Tstart="906";shortTE="F";uid="3f514394-ce5b-49d2-8125-7af8856f4959"
CM022880.1	RepeatMasker	Unknown	11904664	11904792	409	-	.	ID="RND-6_FAMILY-1647";Tend="740";Tstart="613";shortTE="F";uid="2e890cb4-3bf2-47fb-915e-736188fdd25c"
CM022880.1	RepeatMasker	Unknown	22973208	22973327	485	-	.	ID="RND-6_FAMILY-758";Tend="438";Tstart="318";shortTE="F";uid="2371eec0-88c4-4090-94d4-a0acde493350"
CM022880.1	RepeatMasker	LINE/I-Jockey	27352822	27353090	682	-	.	ID="RND-4_FAMILY-1457";TEgroup="ctg_7%7CRND-4_FAMILY-1457%7C9";Tend="1254";Tstart="928";shortTE="T";uid="e433ed4b-f1dc-47ab-8c84-d2928dda2ff4"
CM022880.1	RepeatMasker	Unknown	5748925	5749250	647	-	.	ID="RND-4_FAMILY-132";Tend="1543";Tstart="1228";shortTE="F";uid="aa2e8fd1-6b2f-4780-b258-7865fe3b21dc"
CM022880.1	RepeatMasker	LTR/Gypsy	971065	971183	537	-	.	ID="RND-5_FAMILY-481";Tend="1570";Tstart="1451";shortTE="F";uid="2e63aded-1b56-4080-adf4-69388f13057f"
CM022880.1	RepeatMasker	Unknown	28959082	28959191	400	-	.	ID="RND-6_FAMILY-1328";Tend="997";Tstart="887";shortTE="F";uid="30339c66-6ff8-419e-add4-4369ca8dec17"
CM022880.1	RepeatMasker	Unknown	1584978	1585442	3395	-	.	ID="RND-5_FAMILY-2100";Tend="1500";Tstart="1026";shortTE="F";uid="93283e9d-4140-4a19-881f-611cfb3fd564"
CM022880.1	RepeatMasker	LINE/R1-LOA	10065187	10065378	929	-	.	ID="RND-1_FAMILY-768";Tend="317";Tstart="132";shortTE="F";uid="51985c1f-dc5a-49a5-b19b-f791a0bfed4d"
CM022880.1	RepeatMasker	SINE/tRNA-RTE	13987615	13987810	914	-	.	ID="RND-1_FAMILY-65";Tend="1123";Tstart="896";shortTE="F";uid="ce61b63d-22ac-41f6-824a-fac9d11f992a"
CM022880.1	RepeatMasker	LINE/RTE-BovB	8810370	8810690	1989	-	.	ID="RND-1_FAMILY-30";Tend="1118";Tstart="801";shortTE="F";uid="e4ee7fb3-a45c-47bd-8013-2e9292237113"
CM022880.1	RepeatMasker	Unknown	17916029	17916300	543	-	.	ID="RND-1_FAMILY-99";Tend="1164";Tstart="883";shortTE="F";uid="792f1c81-3ccc-4b99-837b-94e8b42a554e"
CM022880.1	RepeatMasker	LINE/RTE-BovB	10942376	10942688	1847	-	.	ID="RND-1_FAMILY-30";Tend="1124";Tstart="811";shortTE="F";uid="1e3cd327-8279-4e9d-b7ab-4e9844af066f"
CM022880.1	RepeatMasker	Unknown	4022902	4023171	1845	-	.	ID="RND-1_FAMILY-281";Tend="1222";Tstart="969";shortTE="F";uid="9e0cf3ec-9968-4951-a5bf-9f2a7aabd72f"
CM022880.1	RepeatMasker	LINE/CR1	11027346	11027826	3706	-	.	ID="RND-1_FAMILY-644";Tend="1682";Tstart="1190";shortTE="F";uid="1a481c43-97dc-4270-a079-0b1c265ae0e4"
CM022880.1	RepeatMasker	Satellite	9470382	9470686	2140	-	.	ID="RND-6_FAMILY-577";Tend="300";Tstart="1";shortTE="F";uid="d0b242b4-5a25-44d2-8c60-8f282ab12179"
CM022880.1	RepeatMasker	LINE/RTE-BovB	8159793	8160072	1233	-	.	ID="RND-5_FAMILY-1885";Tend="1227";Tstart="928";shortTE="F";uid="d6596220-ff47-4391-8d90-431d3e3501b1"
CM022880.1	RepeatMasker	Unknown	8806157	8806363	1243	-	.	ID="RND-6_FAMILY-713";Tend="969";Tstart="731";shortTE="F";uid="2f643645-c514-4923-92be-91b1e5021f37"
CM022880.1	RepeatMasker	Unknown	9063596	9063735	1157	-	.	ID="RND-1_FAMILY-138";Tend="934";Tstart="794";shortTE="F";uid="65d4cc5a-0b13-48dc-8f72-004dd22edaf3"
CM022880.1	RepeatMasker	Unknown	1694178	1694292	1299	-	.	ID="RND-1_FAMILY-251";Tend="474";Tstart="145";shortTE="F";uid="85b65ca1-c443-4813-8e94-15bf61aa1a31"
CM022880.1	RepeatMasker	Unknown	15073507	15073712	676	-	.	ID="RND-4_FAMILY-190";Tend="1084";Tstart="871";shortTE="F";uid="12e9151b-50fb-49ff-b971-b2352728a683"
CM022880.1	RepeatMasker	Unknown	4402193	4402327	812	-	.	ID="RND-6_FAMILY-9040";Tend="1148";Tstart="1007";shortTE="F";uid="30579fce-125e-4296-96d4-26c25b797193"
CM022880.1	RepeatMasker	RC/Helitron	1284036	1284208	1525	-	.	ID="RND-1_FAMILY-197";Tend="1831";Tstart="1659";shortTE="F";uid="3f0deb9b-33c0-494b-9ebd-c5cc2faa743b"
CM022880.1	RepeatMasker	Unknown	18891206	18891580	1632	-	.	ID="RND-4_FAMILY-30";Tend="1298";Tstart="915";shortTE="F";uid="37e05e5f-fb4a-42fa-bc0d-536809c62616"
CM022880.1	RepeatMasker	Satellite	19480651	19480882	1488	-	.	ID="RND-6_FAMILY-577";Tend="985";Tstart="752";shortTE="F";uid="76ea24c1-6b89-4998-9ba8-04bf3044d87c"
CM022880.1	RepeatMasker	Unknown	12980349	12980696	1465	-	.	ID="RND-1_FAMILY-11";Tend="1009";Tstart="633";shortTE="F";uid="81dc627f-3ecb-4c11-bc7f-9d01f61f6e3e"
CM022880.1	RepeatMasker	Unknown	24081530	24081666	1020	-	.	ID="RND-6_FAMILY-5252";Tend="1012";Tstart="876";shortTE="F";uid="570288b1-6011-480c-8f53-e826e7f7aace"
CM022880.1	RepeatMasker	Unknown	19952749	19952900	699	-	.	ID="RND-5_FAMILY-328";Tend="1428";Tstart="1265";shortTE="F";uid="014eeeaf-736f-4ef7-bd9b-91eab75c77b9"
CM022880.1	RepeatMasker	Unknown	17430955	17431136	834	-	.	ID="RND-6_FAMILY-7290";Tend="1430";Tstart="1259";shortTE="F";uid="7521b80b-40ce-4133-a571-91b7876afb13"
CM022880.1	RepeatMasker	Unknown	5573511	5573769	2219	-	.	ID="RND-6_FAMILY-7290";Tend="1149";Tstart="891";shortTE="F";uid="5dd1a92f-ec9c-4d40-8735-8abd817b1cef"
CM022880.1	RepeatMasker	SINE/5S	32840880	32841157	2288	-	.	ID="RND-6_FAMILY-1021";Tend="1216";Tstart="937";shortTE="F";uid="691f4bfc-6331-4d80-8928-e7e7fd54bad3"
CM022880.1	RepeatMasker	DNA/TcMar-Tc1	30311727	30311966	1840	-	.	ID="RND-5_FAMILY-509";Tend="1159";Tstart="907";shortTE="F";uid="ead63b07-c6fb-4776-b325-970f2f37987d"
CM022880.1	RepeatMasker	LTR/Gypsy	13258421	13258690	696	-	.	ID="GYPSY-14_DFI-I";Tend="3959";Tstart="3692";shortTE="F";uid="fe37749e-978a-431b-bbb4-ca714afab962"
CM022880.1	RepeatMasker	Unknown	13185384	13185589	656	-	.	ID="RND-1_FAMILY-49";Tend="1175";Tstart="958";shortTE="F";uid="a5981619-3e44-4cc3-9d4e-ce5ec9c60eb7"
CM022880.1	RepeatMasker	Unknown	8906686	8906965	2045	-	.	ID="RND-6_FAMILY-7290";Tend="1166";Tstart="891";shortTE="F";uid="c564e926-86dc-47c4-bda6-aab7e839b322"
CM022880.1	RepeatMasker	Unknown	1793740	1793975	785	-	.	ID="RND-6_FAMILY-8384";Tend="1354";Tstart="1102";shortTE="F";uid="2ece6dce-a3a7-4a8a-8d9a-00f537bcdadc"
CM022880.1	RepeatMasker	Unknown	19074935	19075046	605	-	.	ID="RND-2_FAMILY-22";Tend="1059";Tstart="954";shortTE="F";uid="1171cd1e-e74d-4f35-936f-eee889a7d262"
CM022880.1	RepeatMasker	Unknown	6130883	6131105	968	-	.	ID="RND-5_FAMILY-539";Tend="1074";Tstart="856";shortTE="F";uid="b8bab05b-d944-4b24-9d3c-f4bf5345e842"
CM022880.1	RepeatMasker	Unknown	9673504	9673799	885	-	.	ID="RND-6_FAMILY-7290";Tend="1187";Tstart="891";shortTE="F";uid="2e9df0f4-ec31-45b9-a368-048ab4794a39"
CM022880.1	RepeatMasker	DNA/hAT-Tip100	30200151	30200444	968	-	.	ID="RND-4_FAMILY-2323";TEgroup="ctg_7%7CRND-4_FAMILY-2323%7C7";Tend="2370";Tstart="1783";shortTE="F";uid="0fbae5c7-360d-48e9-9add-01d0e9a301c4"
CM022880.1	RepeatMasker	SINE/tRNA-RTE	31160893	31161066	913	-	.	ID="RND-6_FAMILY-1330";Tend="1116";Tstart="923";shortTE="F";uid="ee40aad6-3375-4b41-9321-0df0dbfb4aa7"
CM022880.1	RepeatMasker	SINE/tRNA-RTE	15957409	15957570	681	-	.	ID="RND-4_FAMILY-384";Tend="1079";Tstart="924";shortTE="F";uid="782e5d1e-df21-46ec-897f-57831e950439"
CM022880.1	RepeatMasker	Unknown	26841269	26841535	1879	-	.	ID="RND-6_FAMILY-7290";Tend="1423";Tstart="1146";shortTE="F";uid="11679b68-52ea-4404-8125-c8ed569477e0"
CM022880.1	RepeatMasker	LINE/RTE-BovB	28584934	28585143	1223	-	.	ID="RND-1_FAMILY-75";Tend="1811";Tstart="1603";shortTE="F";uid="c8471b98-4137-460d-9752-d35d7b45474c"
CM022880.1	RepeatMasker	LINE/RTE-BovB	8791492	8791715	858	-	.	ID="RND-1_FAMILY-30";Tend="1060";Tstart="801";shortTE="F";uid="0c09e770-c097-4a3e-b969-b3bd66f2822e"
CM022880.1	RepeatMasker	LINE/RTE-BovB	20668045	20668267	1631	-	.	ID="RND-1_FAMILY-75";Tend="1823";Tstart="1604";shortTE="F";uid="795fc691-b538-45bd-b60b-57e674845094"
CM022880.1	RepeatMasker	DNA/TcMar-Tc1	5248712	5249013	769	-	.	ID="RND-1_FAMILY-640";Tend="1632";Tstart="1304";shortTE="F";uid="6b6f0469-5905-47f6-a681-82ffbad76167"
CM022880.1	RepeatMasker	SINE/tRNA-RTE	8918276	8918425	881	-	.	ID="RND-4_FAMILY-384";Tend="1025";Tstart="861";shortTE="F";uid="bcd55542-82e4-44f5-a1a7-80c881424933"
CM022880.1	RepeatMasker	Unknown	17607057	17607606	3351	-	.	ID="RND-6_FAMILY-4999";Tend="1552";Tstart="993";shortTE="F";uid="78c05a23-8dd9-402e-b298-7de5770d7db8"
CM022880.1	RepeatMasker	Unknown	1011545	1011853	2674	-	.	ID="RND-6_FAMILY-1688";Tend="1218";Tstart="906";shortTE="F";uid="b5327bb5-ae46-41dd-866b-4b9ae7fef2af"
CM022880.1	RepeatMasker	DNA/hAT-hATx	427832	428558	5159	-	.	ID="RND-1_FAMILY-390";Tend="1652";Tstart="909";shortTE="F";uid="ffff3bbb-633a-41d3-8632-a6f2f13464a3"
CM022880.1	RepeatMasker	Unknown	23538918	23539073	495	-	.	ID="RND-1_FAMILY-147";Tend="1352";Tstart="1165";shortTE="F";uid="a26f550c-af7c-4ce1-aba2-b1a469e2b03c"
CM022880.1	RepeatMasker	Satellite	14090526	14090788	2033	-	.	ID="RND-6_FAMILY-46";Tend="1485";Tstart="1222";shortTE="F";uid="af999d26-833c-4911-8090-c62e9c82d61b"
CM022880.1	RepeatMasker	DNA/TcMar-Tc1	23570800	23571473	4993	-	.	ID="RND-5_FAMILY-701";Tend="1758";Tstart="990";shortTE="F";uid="7b3ffb86-615c-4316-8c06-57c4448f2775"
CM022880.1	RepeatMasker	DNA/CMC-Chapaev-3	3198710	3199154	2486	-	.	ID="RND-6_FAMILY-2378";Tend="1299";Tstart="831";shortTE="F";uid="b6ca7c2b-106c-4231-bd99-b795b1767a4d"
CM022880.1	RepeatMasker	Unknown	27742239	27742420	855	-	.	ID="RND-6_FAMILY-8017";Tend="1429";Tstart="1273";shortTE="F";uid="9a0d4542-7288-435e-9b22-66923ad0d7f9"
CM022880.1	RepeatMasker	SINE/MIR	9133926	9134166	1012	-	.	ID="RND-1_FAMILY-44";Tend="1191";Tstart="874";shortTE="F";uid="7dd553e2-4226-46af-8c13-927bedcd1a31"
CM022880.1	RepeatMasker	Unknown	30590017	30590248	1738	-	.	ID="RND-6_FAMILY-3995";Tend="1373";Tstart="1130";shortTE="F";uid="a4255536-fdd1-42d3-9729-5f71d978e9ac"
CM022880.1	RepeatMasker	LINE/RTE-BovB	20075361	20075506	462	-	.	ID="RND-6_FAMILY-380";TEgroup="ctg_7%7CRND-6_FAMILY-380%7C7";Tend="1198";Tstart="1107";shortTE="T";uid="6e19a3bf-4e8c-4936-936f-114679d7e30a"
CM022880.1	RepeatMasker	Unknown	4807140	4807359	1108	-	.	ID="RND-5_FAMILY-28";Tend="1184";Tstart="908";shortTE="F";uid="fb261578-76ff-49d6-baa5-19b2b7171124"
CM022880.1	RepeatMasker	Unknown	32327014	32327701	1636	-	.	ID="RND-5_FAMILY-3189";TEgroup="ctg_7%7CRND-5_FAMILY-3189%7C4";Tend="3104";Tstart="2555";shortTE="F";uid="75927d39-98aa-4b43-9088-1bde82f0ba6f"
CM022880.1	RepeatMasker	LTR/Gypsy	25534289	25534588	1361	-	.	ID="RND-6_FAMILY-8386";Tend="1012";Tstart="728";shortTE="F";uid="623a60dc-de2c-4a11-b063-5d6ccf19b11e"
CM022880.1	RepeatMasker	Unknown	20679830	20680067	1481	-	.	ID="RND-6_FAMILY-2081";Tend="1313";Tstart="1079";shortTE="F";uid="d9abd786-a598-4f13-b80d-0145e2eb8b72"
CM022880.1	RepeatMasker	DNA/hAT-Tip100	15940380	15940514	472	-	.	ID="RND-5_FAMILY-97";Tend="1686";Tstart="1551";shortTE="F";uid="eb1b03ad-de57-4f41-ac0b-366f96be3365"
CM022880.1	RepeatMasker	Unknown	29357906	29358118	1088	-	.	ID="RND-6_FAMILY-6755";Tend="1252";Tstart="1023";shortTE="F";uid="c8c829c5-d068-4b53-8a3e-351395370261"
CM022880.1	RepeatMasker	DNA/TcMar-Mariner	20234843	20235665	2476	-	.	ID="mariner-21_aec";Tend="832";Tstart="9";shortTE="F";uid="ca41a51b-67fa-49a2-b058-bbd5c4985d95"
CM022880.1	RepeatMasker	Unknown	21733946	21734149	1544	-	.	ID="RND-1_FAMILY-66";Tend="1139";Tstart="934";shortTE="F";uid="77410258-a9b0-4501-965a-eb6e44a23a55"
CM022880.1	RepeatMasker	DNA/CMC-Chapaev-3	1944176	1944285	551	-	.	ID="RND-6_FAMILY-2378";Tend="990";Tstart="877";shortTE="F";uid="4a34dacf-2d11-4246-b402-da795dae20ec"
CM022880.1	RepeatMasker	DNA/hAT-Charlie	32613284	32613931	4214	-	.	ID="RND-1_FAMILY-582";Tend="1872";Tstart="1143";shortTE="F";uid="114636b2-a115-4c23-a55c-ca4ef4cf5dc4"
CM022880.1	RepeatMasker	RC/Helitron	10334913	10335470	1375	-	.	ID="RND-1_FAMILY-204";Tend="3023";Tstart="2499";shortTE="F";uid="65d61246-4533-471a-abc3-b3c88c1c8c00"
CM022880.1	RepeatMasker	Unknown	3914374	3914851	1690	-	.	ID="RND-1_FAMILY-206";Tend="1176";Tstart="678";shortTE="F";uid="8b093504-aa1e-4d91-aceb-63eca6766f18"
CM022880.1	RepeatMasker	Unknown	30647981	30648220	1494	-	.	ID="RND-4_FAMILY-2111";Tend="1173";Tstart="923";shortTE="F";uid="93a6b2fc-ae8f-44fb-b909-48e655fc397c"
CM022880.1	RepeatMasker	LINE/Penelope	30237434	30237579	826	-	.	ID="RND-1_FAMILY-172";Tend="1495";Tstart="1351";shortTE="F";uid="a41d7c8d-4e5a-4b02-9694-23c9de838399"
CM022880.1	RepeatMasker	LINE/L2	1642416	1642676	463	-	.	ID="RND-1_FAMILY-484";Tend="2215";Tstart="1996";shortTE="F";uid="a3ebf438-1665-4322-b381-a0773871e8a7"
CM022880.1	RepeatMasker	Unknown	21622464	21622650	1198	-	.	ID="RND-4_FAMILY-560";Tend="1892";Tstart="1699";shortTE="F";uid="ee0e648e-cdba-4674-8f5f-55bd2c679452"
CM022880.1	RepeatMasker	DNA/TcMar-Tc1	7920966	7921377	3132	-	.	ID="RND-6_FAMILY-514";Tend="1828";Tstart="1403";shortTE="F";uid="a8261327-cf6b-407f-b5e7-36eaabdc9856"
CM022880.1	RepeatMasker	SINE/tRNA-RTE	25224225	25224418	608	-	.	ID="RND-1_FAMILY-29";Tend="989";Tstart="789";shortTE="F";uid="500f58cf-c1f7-4dc4-8f4f-3af3a3ba91f1"
CM022880.1	RepeatMasker	Unknown	16898892	16899034	535	-	.	ID="RND-2_FAMILY-87";Tend="1081";Tstart="943";shortTE="F";uid="e56c2242-1729-4baf-beb0-6e23eeae40ff"
CM022880.1	RepeatMasker	Unknown	32410582	32410748	1405	-	.	ID="RND-5_FAMILY-73";Tend="943";Tstart="777";shortTE="F";uid="3f6432f5-e605-4120-96e2-f20647337e3d"
CM022880.1	RepeatMasker	DNA/hAT-Tip100	27400507	27400802	1392	-	.	ID="RND-5_FAMILY-649";Tend="866";Tstart="535";shortTE="F";uid="543b96c4-2b04-4ffa-9ba8-33267e0cbd76"
CM022880.1	RepeatMasker	Unknown	9260493	9260866	2497	-	.	ID="RND-6_FAMILY-713";Tend="1061";Tstart="706";shortTE="F";uid="3d2baf61-33fa-419f-9239-508e0c35b56d"
CM022880.1	RepeatMasker	LINE/Penelope	13769751	13769855	491	-	.	ID="RND-1_FAMILY-172";Tend="1522";Tstart="1419";shortTE="F";uid="318e3956-de79-437f-97d7-0f93e168b9d7"
CM022880.1	RepeatMasker	SINE/tRNA-RTE	32394749	32394928	946	-	.	ID="RND-1_FAMILY-65";Tend="1142";Tstart="950";shortTE="F";uid="fc7d1dda-5a2b-462c-92bf-019aa80b6a73"
CM022880.1	RepeatMasker	DNA/TcMar-Tc1	25799647	25799935	491	-	.	ID="MARINER-6_HSAL";TEgroup="ctg_7%7CMARINER-6_HSAL%7C14";Tend="1151";Tstart="14";shortTE="F";uid="5166e565-1170-46f4-8314-49ce57187135"
CM022880.1	RepeatMasker	Unknown	118056	118181	415	-	.	ID="RND-1_FAMILY-86";Tend="1185";Tstart="1034";shortTE="F";uid="2b61f2c6-2d21-4b25-9549-9f56a9380620"
CM022880.1	RepeatMasker	LINE/RTE-BovB	9916287	9916490	1013	-	.	ID="RND-5_FAMILY-1885";Tend="1217";Tstart="976";shortTE="F";uid="2a8b5182-e7c1-47ef-8cd1-bda83a7bf8b1"
CM022880.1	RepeatMasker	Unknown	7734524	7734779	1422	-	.	ID="RND-6_FAMILY-2460";Tend="1071";Tstart="850";shortTE="F";uid="0ca8be4e-c791-429c-b8be-9cda731f18f9"
CM022880.1	RepeatMasker	Unknown	21451158	21451769	3419	-	.	ID="RND-1_FAMILY-49";Tend="1621";Tstart="964";shortTE="F";uid="07fa9dbb-e3c3-405b-8f4a-1224bdfb3ce1"
CM022880.1	RepeatMasker	RC/Helitron	15203871	15204007	2793	-	.	ID="RND-5_FAMILY-848";Tend="1590";Tstart="1191";shortTE="F";uid="08604c9a-b2bb-4587-99c0-29b9c76471d0"
CM022880.1	RepeatMasker	LINE/I-Jockey	20006008	20006127	849	-	.	ID="RND-4_FAMILY-1457";Tend="1061";Tstart="942";shortTE="F";uid="35e3bfd7-33fd-4db3-9707-9407cbf2189f"
CM022880.1	RepeatMasker	Unknown	1041780	1042209	3206	-	.	ID="RND-6_FAMILY-6836";Tend="1324";Tstart="907";shortTE="F";uid="e87489a8-6745-495d-bb94-cfcae69383d4"
CM022880.1	RepeatMasker	Unknown	9463115	9463594	2449	-	.	ID="RND-1_FAMILY-450";Tend="1485";Tstart="1055";shortTE="F";uid="008daab6-6c20-439a-9257-1ff7aefd09a0"
CM022880.1	RepeatMasker	RC/Helitron	23499754	23500043	1158	-	.	ID="RND-1_FAMILY-234";Tend="2241";Tstart="1922";shortTE="F";uid="6d8b19c8-d304-48b8-af5d-9b5273f0ab0f"
CM022880.1	RepeatMasker	Unknown	13984898	13985084	597	-	.	ID="RND-2_FAMILY-87";Tend="1316";Tstart="1146";shortTE="F";uid="94924f64-d3ed-4c68-aed3-9c36082c0f03"
CM022880.1	RepeatMasker	Unknown	1713065	1713325	1392	-	.	ID="RND-6_FAMILY-7290";Tend="1411";Tstart="1134";shortTE="F";uid="47f30478-2cc5-4d2c-b7cb-0e592fb729d4"
CM022880.1	RepeatMasker	Unknown	26020503	26020654	526	-	.	ID="RND-6_FAMILY-5665";Tend="731";Tstart="582";shortTE="F";uid="eb74efba-8ceb-44d1-a9f5-b535ee6359dd"
CM022880.1	RepeatMasker	Unknown	33591854	33592039	1656	-	.	ID="RND-1_FAMILY-152";Tend="1386";Tstart="1201";shortTE="F";uid="2d0a1de9-b4df-457f-abb2-75d3f8e3d3a4"
CM022880.1	RepeatMasker	Unknown	256079	256619	1566	-	.	ID="RND-1_FAMILY-624";Tend="1404";Tstart="854";shortTE="F";uid="69bc8b8a-974a-41dd-8305-a5ca10cfac73"
CM022880.1	RepeatMasker	SINE/tRNA-RTE	13403307	13403813	1704	-	.	ID="RND-4_FAMILY-384";TEgroup="ctg_7%7CRND-4_FAMILY-384%7C5";Tend="1153";Tstart="835";shortTE="F";uid="1ee379d7-b9d9-432a-a1b4-9f2302568655"
CM022880.1	RepeatMasker	LINE/RTE-BovB	20819179	20819430	888	-	.	ID="RND-1_FAMILY-75";Tend="1819";Tstart="1607";shortTE="F";uid="077d909b-c3a6-4ab7-a16d-fd90fa6d1feb"
CM022880.1	RepeatMasker	Unknown	18903427	18903552	588	-	.	ID="RND-5_FAMILY-1380";Tend="638";Tstart="516";shortTE="F";uid="601fd58d-56d8-4d6c-a634-2f246e43faeb"
CM022880.1	RepeatMasker	Satellite	19145162	19145360	1223	-	.	ID="RND-6_FAMILY-577";Tend="1029";Tstart="832";shortTE="F";uid="2d08cd82-32a4-4aa2-bcb1-e4edd52dec1b"
CM022880.1	RepeatMasker	LINE/I	20887049	20887499	3472	-	.	ID="RND-5_FAMILY-5372";Tend="1448";Tstart="985";shortTE="F";uid="9257f105-ae88-429a-8b92-3983099d0abf"
CM022880.1	RepeatMasker	DNA/hAT-Tip100	13986753	13987009	1378	-	.	ID="RND-4_FAMILY-13";Tend="1091";Tstart="851";shortTE="F";uid="3ce440d4-2ead-4354-93c4-0d2d5ea68b84"
CM022880.1	RepeatMasker	RC/Helitron	33060594	33060765	1431	-	.	ID="RND-1_FAMILY-193";Tend="2003";Tstart="1833";shortTE="F";uid="94e93ff3-52d6-4c81-b665-36181925dec6"
CM022880.1	RepeatMasker	Unknown	8313541	8313671	537	-	.	ID="RND-5_FAMILY-3848";Tend="855";Tstart="733";shortTE="F";uid="10e5c2a5-7311-4ad8-91e7-87bda9faa731"
CM022880.1	RepeatMasker	LINE/Penelope	3741836	3742105	1962	-	.	ID="RND-5_FAMILY-1586";Tend="1096";Tstart="832";shortTE="F";uid="2598f7cf-191d-4768-8ba9-1dfc254ac2c6"
CM022880.1	RepeatMasker	Unknown	21369390	21369952	2426	-	.	ID="RND-3_FAMILY-332";Tend="1562";Tstart="931";shortTE="F";uid="427996c5-c73f-4bf6-8010-f7156a711488"
CM022880.1	RepeatMasker	Unknown	10353672	10353797	698	-	.	ID="RND-6_FAMILY-4111";Tend="1211";Tstart="1082";shortTE="F";uid="329bdfa8-bb23-430a-91f3-62090486e990"
CM022880.1	RepeatMasker	LINE/Penelope	8788401	8788529	443	-	.	ID="RND-5_FAMILY-178";TEgroup="ctg_7%7CRND-5_FAMILY-178%7C2";Tend="1536";Tstart="1399";shortTE="T";uid="bd715a8f-ca34-413c-a7e7-6472661cec8d"
CM022880.1	RepeatMasker	Unknown	7206884	7207023	526	-	.	ID="RND-6_FAMILY-370";Tend="1947";Tstart="1805";shortTE="F";uid="fb2b25bd-0226-4696-8cae-f7bb84c0b04c"
CM022880.1	RepeatMasker	DNA/hAT-Tip100	19699353	19699772	2091	-	.	ID="RND-5_FAMILY-3574";Tend="1319";Tstart="871";shortTE="F";uid="d1c74c23-92dc-4e8a-9adb-04047e7f0a5a"
CM022880.1	RepeatMasker	Unknown	19527248	19527576	2065	-	.	ID="RND-5_FAMILY-502";Tend="1283";Tstart="965";shortTE="F";uid="4a9f1e65-51a6-4f21-8e7b-42771f4f2198"
CM022880.1	RepeatMasker	RC/Helitron	13435360	13435790	2707	-	.	ID="RND-6_FAMILY-6367";Tend="1299";Tstart="839";shortTE="F";uid="b2959ab7-8e59-4fb3-a5d0-892b379db788"
CM022880.1	RepeatMasker	Unknown	26585809	26586146	865	-	.	ID="RND-6_FAMILY-1901";TEgroup="ctg_7%7CRND-6_FAMILY-1901%7C1";Tend="1640";Tstart="1508";shortTE="F";uid="4bda5331-f78b-47d0-b585-b1afd7391f1f"
CM022880.1	RepeatMasker	DNA/hAT-Tip100	28583908	28584293	2872	-	.	ID="RND-1_FAMILY-209";Tend="1367";Tstart="981";shortTE="F";uid="3ecc6d79-1c4f-42e3-b80a-f946e8fe7e5a"
CM022880.1	RepeatMasker	Unknown	33146023	33146728	2295	-	.	ID="RND-6_FAMILY-3033";Tend="2225";Tstart="1739";shortTE="F";uid="f4481367-06bd-4a1c-ada3-8a43b5750d69"
CM022880.1	RepeatMasker	Unknown	22989151	22989262	552	-	.	ID="RND-2_FAMILY-87";Tend="1117";Tstart="1010";shortTE="F";uid="851c95c9-654f-426b-8505-34a49b316848"
CM022880.1	RepeatMasker	DNA/hAT-Blackjack	23010580	23010891	1966	-	.	ID="RND-1_FAMILY-493";Tend="1252";Tstart="961";shortTE="F";uid="1f0b7cd0-8678-489f-bda2-21b997db88b3"
CM022880.1	RepeatMasker	Unknown	18563748	18564021	1441	-	.	ID="RND-4_FAMILY-1056";Tend="1466";Tstart="1229";shortTE="F";uid="702ce846-1ce9-4304-ba7a-a44f6da193a3"
CM022880.1	RepeatMasker	DNA/hAT-Tip100	32229447	32229689	2030	-	.	ID="RND-6_FAMILY-3329";Tend="1067";Tstart="825";shortTE="F";uid="f671a960-d917-4195-9336-86cbc5f45b9d"
CM022880.1	RepeatMasker	Unknown	22511195	22511561	1635	-	.	ID="RND-1_FAMILY-49";Tend="1388";Tstart="963";shortTE="F";uid="978f52d8-ed91-408c-b973-fd709101856e"
CM022880.1	RepeatMasker	Unknown	30945828	30946006	1271	-	.	ID="RND-1_FAMILY-611";Tend="928";Tstart="750";shortTE="F";uid="28059cc1-f74f-4f6b-ad1b-cb3a9aecd045"
CM022880.1	RepeatMasker	LINE/CR1	198496	199002	1320	-	.	ID="RND-1_FAMILY-569";TEgroup="ctg_7%7CRND-1_FAMILY-569%7C1";Tend="921";Tstart="565";shortTE="F";uid="df069e5b-ca03-4fcf-b317-8a620d7943f9"
CM022880.1	RepeatMasker	Unknown	7283548	7284279	4725	-	.	ID="RND-5_FAMILY-751";Tend="2209";Tstart="1417";shortTE="F";uid="1abe1a7f-3ade-4703-8009-54bb631f989a"
CM022880.1	RepeatMasker	LINE/RTE-BovB	23881276	23881545	1792	-	.	ID="RND-1_FAMILY-30";Tend="1075";Tstart="807";shortTE="F";uid="5e255737-7be6-46e6-95c3-00028bbd6820"
CM022880.1	RepeatMasker	DNA/TcMar-Tc1	5035008	5035131	808	-	.	ID="RND-1_FAMILY-455";Tend="1661";Tstart="1545";shortTE="F";uid="ed1e0420-30e0-48c7-94a3-d0032a41fcc4"
CM022880.1	RepeatMasker	DNA/TcMar-Tc1	9448613	9449059	3411	-	.	ID="RND-4_FAMILY-1141";Tend="1062";Tstart="616";shortTE="F";uid="8630b759-e208-4073-8ba4-810f9d03a57b"
CM022880.1	RepeatMasker	LINE/I	8812518	8812683	434	-	.	ID="RND-6_FAMILY-3072";Tend="1059";Tstart="883";shortTE="F";uid="69f5e6c8-462b-4ea7-85c1-7c49134cb532"
CM022880.1	RepeatMasker	Unknown	4514141	4514325	544	-	.	ID="RND-4_FAMILY-560";TEgroup="ctg_7%7CRND-4_FAMILY-560%7C6";Tend="1796";Tstart="1709";shortTE="T";uid="5435c5e6-1855-44f5-9a45-1e0a1b61fd32"
CM022880.1	RepeatMasker	Unknown	33270429	33270778	2001	-	.	ID="RND-6_FAMILY-85";Tend="1437";Tstart="1089";shortTE="F";uid="ed15daaf-4efe-4e9b-a902-40899416c57b"
CM022880.1	RepeatMasker	Unknown	14946288	14946427	662	-	.	ID="RND-2_FAMILY-87";Tend="1134";Tstart="959";shortTE="F";uid="45c8d774-a7a0-4aaa-9668-58319e0d000d"
CM022880.1	RepeatMasker	SINE/MIR	26864256	26864517	1344	-	.	ID="RND-1_FAMILY-44";Tend="1178";Tstart="876";shortTE="F";uid="9a760aba-4727-4e91-9a9e-0cf05dc91771"
CM022880.1	RepeatMasker	LINE/CR1	3092009	3092278	1323	-	.	ID="RND-6_FAMILY-13591";Tend="1448";Tstart="1145";shortTE="F";uid="9b58f7ac-56be-4a35-a0db-f0a5891f4c50"
CM022880.1	RepeatMasker	Satellite	23887435	23887667	1149	-	.	ID="RND-6_FAMILY-46";Tend="1473";Tstart="1231";shortTE="F";uid="ddb2c585-472a-466e-85a6-2f5b73dc82e4"
CM022880.1	RepeatMasker	RC/Helitron	3837936	3838452	3828	-	.	ID="RND-1_FAMILY-8";Tend="1373";Tstart="838";shortTE="F";uid="1db85cb8-e2da-4624-b8ea-8c89fce35eb8"
CM022880.1	RepeatMasker	DNA/CMC-Chapaev-3	8994969	8995468	3524	-	.	ID="RND-6_FAMILY-2378";Tend="1292";Tstart="801";shortTE="F";uid="66990be9-45b4-4984-a230-3f462be9b5bc"
CM022880.1	RepeatMasker	DNA/hAT-Tip100	3788892	3789121	873	-	.	ID="RND-5_FAMILY-349";Tend="1185";Tstart="960";shortTE="F";uid="482ada83-536e-41df-ba77-34c6a7ae7585"
CM022880.1	RepeatMasker	Unknown	29493712	29493830	687	-	.	ID="RND-6_FAMILY-11688";Tend="919";Tstart="796";shortTE="F";uid="208af2f5-6ad8-4ea4-8022-9f81b946a669"
CM022880.1	RepeatMasker	Satellite	21577509	21577705	979	-	.	ID="RND-6_FAMILY-577";Tend="943";Tstart="735";shortTE="F";uid="387b6dad-606f-417d-887e-d6323daef167"
CM022880.1	RepeatMasker	Unknown	21110044	21110176	554	-	.	ID="RND-5_FAMILY-4504";Tend="779";Tstart="648";shortTE="F";uid="1a01b783-e87d-4872-a000-937da7735055"
CM022880.1	RepeatMasker	LINE/RTE-BovB	13350100	13350217	663	-	.	ID="RND-1_FAMILY-30";Tend="1122";Tstart="1006";shortTE="F";uid="197b60b0-47e2-415a-8a02-7be2d71929af"
CM022880.1	RepeatMasker	LINE/L2	16967876	16968026	659	-	.	ID="RND-1_FAMILY-484";Tend="2272";Tstart="2128";shortTE="F";uid="ab611c6e-9565-4e82-8c0f-f1134132f0fd"
CM022880.1	RepeatMasker	DNA/hAT-Tip100	18567930	18568318	2863	-	.	ID="RND-6_FAMILY-6216";Tend="1383";Tstart="987";shortTE="F";uid="38f3a063-2ce9-41a5-8561-d75786e251b3"
CM022880.1	RepeatMasker	Unknown	26082686	26082836	491	-	.	ID="RND-4_FAMILY-190";Tend="990";Tstart="854";shortTE="F";uid="8d141d9e-eb98-4de8-9f87-f709f14c959f"
CM022880.1	RepeatMasker	SINE/tRNA-RTE	8252951	8253163	1209	-	.	ID="RND-4_FAMILY-632";Tend="1119";Tstart="907";shortTE="F";uid="0c14185b-e2bd-4126-ba52-f9aea062926c"
CM022880.1	RepeatMasker	Unknown	19829004	19829161	838	-	.	ID="RND-1_FAMILY-579";Tend="2512";Tstart="2354";shortTE="F";uid="ea4c444c-db81-4e35-a68b-775d09fb1491"
CM022880.1	RepeatMasker	Unknown	11223861	11224073	1306	-	.	ID="RND-1_FAMILY-450";Tend="1484";Tstart="1265";shortTE="F";uid="902a4cd3-4651-4a1b-a361-23aa847275d9"
CM022880.1	RepeatMasker	DNA/hAT-Charlie	27316117	27316332	458	-	.	ID="RND-6_FAMILY-2166";Tend="1523";Tstart="1326";shortTE="F";uid="d8d2f6b4-eb9d-4cf9-897d-4dc2c9ec236a"
CM022880.1	RepeatMasker	LINE/RTE-BovB	20041708	20041896	1153	-	.	ID="RND-6_FAMILY-380";Tend="1185";Tstart="997";shortTE="F";uid="bb474f38-fd99-40ef-a696-23330e311756"
CM022880.1	RepeatMasker	DNA/TcMar-Mariner	29341659	29342419	1814	-	.	ID="rnd-5_family-1509";Tend="1322";Tstart="671";shortTE="F";uid="96cafbc0-d0f8-43c7-b205-8aa5dafb36ed"
CM022880.1	RepeatMasker	RC/Helitron	32761945	32762339	2926	-	.	ID="RND-1_FAMILY-31";Tend="1531";Tstart="1105";shortTE="F";uid="d2dc414a-3d2b-4dc5-b0f0-df6f2c48b8fc"
CM022880.1	RepeatMasker	Unknown	28262448	28262646	519	-	.	ID="RND-1_FAMILY-310";Tend="1167";Tstart="961";shortTE="F";uid="d83ca740-776a-4ab9-9855-5240184982cf"
CM022880.1	RepeatMasker	RC/Helitron	22172170	22172410	1801	-	.	ID="RND-6_FAMILY-317";Tend="1163";Tstart="924";shortTE="F";uid="376042ab-2bcf-45ea-8c7e-3a5743e16dde"
CM022880.1	RepeatMasker	DNA/TcMar-Tc1	8264590	8264781	1096	-	.	ID="RND-6_FAMILY-4109";Tend="967";Tstart="781";shortTE="F";uid="6d5036f9-f371-4f6e-8b62-0c97cc927e44"
CM022880.1	RepeatMasker	SINE/5S	14391546	14391703	533	-	.	ID="RND-4_FAMILY-2290";Tend="989";Tstart="826";shortTE="F";uid="88e94039-1def-4441-9ca1-2b72d5760197"
CM022880.1	RepeatMasker	Unknown	18925224	18925375	507	-	.	ID="RND-4_FAMILY-560";TEgroup="ctg_7%7CRND-4_FAMILY-560%7C15";Tend="1887";Tstart="1746";shortTE="T";uid="4c50fb7d-676a-4ce1-83e4-11d9b0fe0aa5"
CM022880.1	RepeatMasker	DNA/hAT-Tip100	31817815	31818331	3050	-	.	ID="RND-1_FAMILY-209";Tend="1368";Tstart="876";shortTE="F";uid="be42fd99-cef1-40a3-8e54-52da13695cac"
CM022880.1	RepeatMasker	Unknown	26954749	26954983	582	-	.	ID="RND-4_FAMILY-1056";Tend="808";Tstart="353";shortTE="F";uid="ffdf804f-1b60-4a17-bf49-c4685710441c"
CM022880.1	RepeatMasker	Unknown	7676198	7676516	978	-	.	ID="RND-2_FAMILY-87";Tend="1280";Tstart="922";shortTE="F";uid="5c5beb8a-3e58-4a05-a184-28ebe9d1fd07"
CM022880.1	RepeatMasker	DNA/hAT-Tip100	18622452	18622571	599	-	.	ID="RND-1_FAMILY-566";Tend="985";Tstart="863";shortTE="F";uid="cdf1c720-c931-4f93-9f3c-35909e7e2e36"
CM022880.1	RepeatMasker	Unknown	18383374	18383535	1053	-	.	ID="RND-5_FAMILY-1523";Tend="1112";Tstart="935";shortTE="F";uid="3b04c2ab-b1ad-4e45-b4d6-7bdb957721a5"
CM022880.1	RepeatMasker	Unknown	5968128	5968358	1361	-	.	ID="RND-4_FAMILY-560";Tend="1068";Tstart="849";shortTE="F";uid="6e889309-2fa4-42c7-a93c-a4c0047aefda"
CM022880.1	RepeatMasker	Unknown	31908099	31908249	445	-	.	ID="RND-6_FAMILY-2576";TEgroup="ctg_7%7CRND-6_FAMILY-2576%7C1";Tend="1831";Tstart="1682";shortTE="T";uid="7cdbfad7-631e-4f66-9201-b73486a6ffc8"
CM022880.1	RepeatMasker	Unknown	1774331	1774440	806	-	.	ID="RND-6_FAMILY-3656";Tend="1565";Tstart="1457";shortTE="F";uid="d0a19a99-99fc-450d-8cf0-233275ca7427"
CM022880.1	RepeatMasker	Unknown	10341278	10341456	1044	-	.	ID="RND-1_FAMILY-233";Tend="1031";Tstart="864";shortTE="F";uid="49158d8f-c240-44f6-836d-929109396470"
CM022880.1	RepeatMasker	Unknown	31204814	31204917	776	-	.	ID="RND-3_FAMILY-721";Tend="932";Tstart="829";shortTE="F";uid="4517a0d5-7346-4a67-9c3a-649db67dae18"
CM022880.1	RepeatMasker	DNA/Sola-1	9874769	9874908	860	-	.	ID="RND-6_FAMILY-924";Tend="1486";Tstart="1340";shortTE="F";uid="c84fe184-0777-418c-b2a9-08e2ba3060d6"
CM022880.1	RepeatMasker	LINE/L2	16179756	16179975	772	-	.	ID="RND-6_FAMILY-9942";TEgroup="ctg_7%7CRND-6_FAMILY-9942%7C1";Tend="1531";Tstart="1415";shortTE="F";uid="8651b099-cc32-4604-9a1a-2d1e66c329af"
CM022880.1	RepeatMasker	Unknown	1759127	1759234	599	-	.	ID="RND-5_FAMILY-650";Tend="1524";Tstart="1426";shortTE="F";uid="2e613408-9c67-4adf-9903-994adb3cfcb2"
CM022880.1	RepeatMasker	Unknown	21914194	21914297	557	-	.	ID="RND-5_FAMILY-1523";Tend="1089";Tstart="987";shortTE="F";uid="8dd2044c-4b2d-462b-a251-a3b2dcd45c54"
CM022880.1	RepeatMasker	Unknown	14465564	14465738	778	-	.	ID="RND-2_FAMILY-22";Tend="1142";Tstart="954";shortTE="F";uid="5cac537b-05e0-4a3e-b0e4-9c2649762476"
CM022880.1	RepeatMasker	SINE/tRNA-RTE	9277448	9277679	908	-	.	ID="RND-1_FAMILY-48";Tend="1178";Tstart="912";shortTE="F";uid="933c1b49-c4dc-446d-9e6a-de53f0755858"
CM022880.1	RepeatMasker	LTR/ERV1	15474248	15474389	497	-	.	ID="RND-6_FAMILY-2543";Tend="726";Tstart="589";shortTE="F";uid="7d839802-98b5-4614-ade8-433219335373"
CM022880.1	RepeatMasker	Unknown	3089049	3089317	1780	-	.	ID="RND-5_FAMILY-5260";Tend="1050";Tstart="783";shortTE="F";uid="b2defe94-3aa1-48db-ba81-31db567248c8"
CM022880.1	RepeatMasker	Unknown	20452498	20452675	1270	-	.	ID="RND-6_FAMILY-3759";Tend="1191";Tstart="1014";shortTE="F";uid="92d46f06-c26a-466e-a851-663bf6ed2538"
CM022880.1	RepeatMasker	LINE/RTE-BovB	9855421	9855534	543	-	.	ID="RND-6_FAMILY-4335";Tend="1311";Tstart="1196";shortTE="F";uid="3e060483-b640-49f7-ab6c-86860628dc51"
CM022880.1	RepeatMasker	Unknown	19945347	19945674	1498	-	.	ID="RND-1_FAMILY-422";Tend="1149";Tstart="809";shortTE="F";uid="924d2494-5271-402e-8ec3-350c5119f381"
CM022880.1	RepeatMasker	DNA/hAT-hATx	21024873	21025672	6897	-	.	ID="RND-1_FAMILY-405";Tend="1762";Tstart="955";shortTE="F";uid="06e6ea93-2d1b-475e-a9a5-3bcbf280836d"
CM022880.1	RepeatMasker	LINE/R1-LOA	30577284	30577610	2747	-	.	ID="RND-1_FAMILY-938";Tend="949";Tstart="623";shortTE="F";uid="6224e0a7-0a77-48a9-a485-d6ace9a708ef"
CM022880.1	RepeatMasker	Unknown	17134734	17135462	5436	-	.	ID="RND-1_FAMILY-121";Tend="1630";Tstart="923";shortTE="F";uid="97e2fa6e-9e08-4f9f-9d85-4dfcc4ee2d46"
CM022880.1	RepeatMasker	LINE/RTE-BovB	6841944	6842108	902	-	.	ID="RND-5_FAMILY-1885";Tend="1219";Tstart="1055";shortTE="F";uid="9a3ac008-49f3-4a7e-a7f0-6b73ee8c98a0"
CM022880.1	RepeatMasker	Unknown	6266922	6267118	919	-	.	ID="RND-4_FAMILY-70";Tend="1301";Tstart="1095";shortTE="F";uid="cea66358-43ee-48a1-b2a6-c02727c9be14"
CM022880.1	RepeatMasker	Unknown	3632213	3632439	960	-	.	ID="RND-4_FAMILY-70";Tend="1052";Tstart="821";shortTE="F";uid="1f4572ba-9e51-4508-8ac1-552189dc469c"
CM022880.1	RepeatMasker	DNA/TcMar-Tc1	32742303	32742954	4670	-	.	ID="RND-5_FAMILY-2403";Tend="1724";Tstart="1028";shortTE="F";uid="dd01ca1e-b456-46ad-a562-d34857d6cc0b"
CM022880.1	RepeatMasker	LINE/L2	22313773	22314222	2687	-	.	ID="RND-1_FAMILY-1078";Tend="1896";Tstart="1356";shortTE="F";uid="eb36a00b-89a8-4c42-809a-037531b5aed7"
CM022880.1	RepeatMasker	Unknown	30711273	30711874	4329	-	.	ID="RND-5_FAMILY-296";Tend="1768";Tstart="1143";shortTE="F";uid="6b660098-965a-4eae-9d07-5058d3df0dd1"
CM022880.1	RepeatMasker	LINE/CR1	8914073	8914368	1252	-	.	ID="RND-6_FAMILY-854";Tend="1151";Tstart="861";shortTE="F";uid="552cdf53-7273-49a5-8e4f-09541ffe7e8a"
CM022880.1	RepeatMasker	Unknown	546415	546603	1571	-	.	ID="RND-6_FAMILY-446";Tend="2347";Tstart="1941";shortTE="F";uid="bb64a5f8-bc30-4d2d-8a48-a939df961aed"
CM022880.1	RepeatMasker	Unknown	31998032	31998374	2827	-	.	ID="RND-5_FAMILY-698";Tend="1147";Tstart="805";shortTE="F";uid="26c7906c-4cad-4e28-8e15-066dba6873bf"
CM022880.1	RepeatMasker	SINE/tRNA-RTE	9609023	9609302	1733	-	.	ID="RND-1_FAMILY-48";Tend="1179";Tstart="887";shortTE="F";uid="4c3552fc-260c-47b5-97d5-27f41d4ed2bb"
CM022880.1	RepeatMasker	Unknown	15877342	15877514	933	-	.	ID="RND-4_FAMILY-203";Tend="1163";Tstart="990";shortTE="F";uid="becd6208-6122-4052-be34-6a018b7cbb7f"
CM022880.1	RepeatMasker	SINE/tRNA-RTE	9592380	9592510	865	-	.	ID="RND-1_FAMILY-65";Tend="1023";Tstart="896";shortTE="F";uid="078202e7-b595-4b13-8bf4-1ce489241e43"
CM022880.1	RepeatMasker	Unknown	13844259	13844598	2517	-	.	ID="RND-1_FAMILY-55";Tend="1273";Tstart="921";shortTE="F";uid="38d8525b-22b4-4d1b-9fb3-1c857994d7c4"
CM022880.1	RepeatMasker	Unknown	20888290	20889834	7379	-	.	ID="RND-1_FAMILY-55";Tend="2332";Tstart="717";shortTE="F";uid="77687b0e-8b3b-4e15-a251-8ab037e98bfc"
CM022880.1	RepeatMasker	Unknown	17711520	17711654	496	-	.	ID="RND-5_FAMILY-1523";Tend="1089";Tstart="959";shortTE="F";uid="c18a6eff-cf36-4124-ad33-dbd99d7a3f1d"
CM022880.1	RepeatMasker	Unknown	23398223	23398557	1400	-	.	ID="RND-6_FAMILY-6755";Tend="1407";Tstart="1095";shortTE="F";uid="ddf45024-429f-4d36-aba3-5f710dc028c5"
CM022880.1	RepeatMasker	Unknown	6392087	6392413	1923	-	.	ID="RND-1_FAMILY-281";Tend="1341";Tstart="963";shortTE="F";uid="46b83e04-f160-4d30-9ab9-56fc34218451"
CM022880.1	RepeatMasker	RC/Helitron	22260287	22260404	587	-	.	ID="RND-1_FAMILY-984";Tend="2764";Tstart="2646";shortTE="F";uid="1d691c0b-2a1a-414d-8731-5d60f25be38e"
CM022880.1	RepeatMasker	LINE/Penelope	28568790	28568907	476	-	.	ID="RND-6_FAMILY-2845";Tend="1346";Tstart="1242";shortTE="F";uid="0ac98dac-7dca-4a58-81db-6f5f5fc273b0"
CM022880.1	RepeatMasker	LINE/L2	15497437	15498441	4206	-	.	ID="RND-1_FAMILY-484";Tend="2267";Tstart="1233";shortTE="F";uid="782fcec4-ba80-4957-928a-67c383512b00"
CM022880.1	RepeatMasker	SINE/tRNA-RTE	31201595	31201905	2244	-	.	ID="RND-4_FAMILY-384";Tend="1181";Tstart="861";shortTE="F";uid="b03060b4-6cfd-4c01-8155-0624003b2444"
CM022880.1	RepeatMasker	Unknown	1246511	1246692	1105	-	.	ID="RND-6_FAMILY-2909";Tend="3117";Tstart="2936";shortTE="F";uid="9f990af8-4b7e-4495-835c-1acdc15b5ff7"
CM022880.1	RepeatMasker	LINE/RTE-BovB	18080902	18081074	780	-	.	ID="RND-1_FAMILY-30";Tend="1023";Tstart="849";shortTE="F";uid="2dc00166-c534-449e-a76a-47337670f339"
CM022880.1	RepeatMasker	LINE/RTE-BovB	26180516	26180780	1503	-	.	ID="RND-6_FAMILY-380";Tend="1191";Tstart="926";shortTE="F";uid="c78ce8a5-6583-423c-b4dd-820f4e909e75"
CM022880.1	RepeatMasker	LINE/I	183007	183335	1227	-	.	ID="RND-1_FAMILY-786";Tend="1917";Tstart="1552";shortTE="F";uid="0acb71cf-da7a-4cb5-b049-8f85bbd6d9e8"
CM022880.1	RepeatMasker	Unknown	9478036	9478176	606	-	.	ID="RND-5_FAMILY-4296";Tend="1451";Tstart="1305";shortTE="F";uid="9afb3d88-f9c1-49e3-9669-feb3159d6ae8"
CM022880.1	RepeatMasker	DNA/hAT-Charlie	6931406	6931531	902	-	.	ID="RND-4_FAMILY-36";Tend="1410";Tstart="1284";shortTE="F";uid="87f5001e-cfdb-431e-9530-63988d08e362"
CM022880.1	RepeatMasker	Unknown	31073100	31073664	3300	-	.	ID="RND-4_FAMILY-132";Tend="1518";Tstart="954";shortTE="F";uid="861516fe-cbd2-4e31-9647-5347590b0147"
CM022880.1	RepeatMasker	DNA/hAT-Charlie	3515066	3515360	556	-	.	ID="RND-5_FAMILY-3055";TEgroup="ctg_7%7CRND-5_FAMILY-3055%7C1";Tend="1383";Tstart="1023";shortTE="F";uid="c4bce417-7d75-4044-b54e-38b24bc67bce"
CM022880.1	RepeatMasker	LINE/RTE-BovB	27702505	27702757	429	-	.	ID="RND-6_FAMILY-4175";Tend="2777";Tstart="2505";shortTE="F";uid="acfb1dea-0eaa-4211-b701-d8c16d0f9d41"
CM022880.1	RepeatMasker	Satellite	24336217	24336354	440	-	.	ID="RND-6_FAMILY-577";Tend="1307";Tstart="1175";shortTE="F";uid="7a193df8-28d9-46af-8467-e3cf52d93dbc"
CM022880.1	RepeatMasker	Unknown	4436609	4437533	765	-	.	ID="RND-1_FAMILY-780";TEgroup="ctg_7%7CRND-1_FAMILY-780%7C1";Tend="1650";Tstart="930";shortTE="F";uid="b587e325-eac9-45fb-85e0-7db82b4c82d2"
CM022880.1	RepeatMasker	Unknown	25458876	25459133	1135	-	.	ID="RND-5_FAMILY-1590";Tend="1717";Tstart="1444";shortTE="F";uid="91b1098e-6592-4e56-bd4b-5f35b92b9a9c"
CM022880.1	RepeatMasker	Unknown	33683115	33683330	1575	-	.	ID="RND-5_FAMILY-34";Tend="1124";Tstart="933";shortTE="F";uid="d0b9e490-9225-45db-b5ca-2030b58878e1"
CM022880.1	RepeatMasker	DNA/hAT-Tip100	27956737	27956839	448	-	.	ID="RND-4_FAMILY-2323";Tend="1338";Tstart="1241";shortTE="F";uid="47fd6bad-393c-4d89-a1e0-4e0695474363"
CM022880.1	RepeatMasker	Unknown	22419530	22419713	1127	-	.	ID="RND-6_FAMILY-4999";Tend="1557";Tstart="1374";shortTE="F";uid="0eb3589f-c7a4-46c8-a61d-f0fd56c89538"
CM022880.1	RepeatMasker	LINE/Penelope	2497049	2497345	1110	-	.	ID="RND-6_FAMILY-7391";Tend="1096";Tstart="787";shortTE="F";uid="36cb232e-ee10-4076-9577-33eae20af96b"
CM022880.1	RepeatMasker	LINE/RTE-BovB	21660074	21660281	1008	-	.	ID="RND-5_FAMILY-1267";Tend="1475";Tstart="1240";shortTE="F";uid="1f404a77-6279-4f2c-901b-1f1902e70157"
CM022880.1	RepeatMasker	Unknown	22321403	22321671	2042	-	.	ID="RND-5_FAMILY-3848";Tend="664";Tstart="390";shortTE="F";uid="1eae61dc-4933-427a-844e-793b29c549b8"
CM022880.1	RepeatMasker	Satellite	26497627	26497899	2006	-	.	ID="RND-6_FAMILY-577";Tend="1012";Tstart="744";shortTE="F";uid="45ab88ca-6728-46e3-ad24-40ff5ab3a307"
CM022880.1	RepeatMasker	DNA/hAT-Charlie	19664941	19665048	449	-	.	ID="RND-6_FAMILY-2166";Tend="1331";Tstart="1206";shortTE="F";uid="82545be2-4025-4db9-8f7d-d42d11653b4d"
CM022880.1	RepeatMasker	RC/Helitron	14834158	14834313	563	-	.	ID="RND-1_FAMILY-913";Tend="654";Tstart="500";shortTE="F";uid="4a7a0292-7640-4eb6-822d-6cc2d75f04b0"
CM022880.1	RepeatMasker	Unknown	17957139	17957281	567	-	.	ID="RND-6_FAMILY-2909";Tend="3033";Tstart="2873";shortTE="F";uid="12cd5843-7485-41ac-b7ae-e37ec1c15472"
CM022880.1	RepeatMasker	Unknown	16028239	16028477	740	-	.	ID="RND-2_FAMILY-87";Tend="1274";Tstart="965";shortTE="F";uid="81108583-5bf5-4458-a3c7-de6bfbf3843a"
CM022880.1	RepeatMasker	Unknown	30189710	30190263	3243	-	.	ID="RND-6_FAMILY-11719";TEgroup="ctg_7%7CRND-6_FAMILY-11719%7C9";Tend="1678";Tstart="1176";shortTE="F";uid="28504154-6359-4c69-9d2c-e85db722e6c7"
CM022880.1	RepeatMasker	Unknown	21028425	21028526	775	-	.	ID="RND-6_FAMILY-5252";Tend="1042";Tstart="941";shortTE="F";uid="80b75ae3-236e-406f-b44e-686e368951bb"
CM022880.1	RepeatMasker	Unknown	19604060	19604169	565	-	.	ID="RND-6_FAMILY-8017";Tend="1428";Tstart="1301";shortTE="F";uid="f9e8dd36-22e7-4a1d-be2c-a24a6329ad58"
CM022880.1	RepeatMasker	RC/Helitron	4142609	4142784	485	-	.	ID="RND-1_FAMILY-984";Tend="1679";Tstart="1496";shortTE="F";uid="837f884e-b1d8-4155-b0f8-dd6c99ac0cbf"
CM022880.1	RepeatMasker	Unknown	9913260	9913638	2415	-	.	ID="RND-1_FAMILY-281";Tend="1353";Tstart="951";shortTE="F";uid="dd76d50e-aa61-4ec2-8eb0-9676e4074a6d"
CM022880.1	RepeatMasker	Unknown	5691607	5691792	580	-	.	ID="RND-1_FAMILY-49";Tend="1259";Tstart="1079";shortTE="F";uid="43971827-fc15-4658-a5ad-b48caede9a58"
CM022880.1	RepeatMasker	Unknown	12329393	12329547	536	-	.	ID="RND-2_FAMILY-22";Tend="1124";Tstart="968";shortTE="F";uid="278d3ecd-d960-4a39-8b5b-ea0a0b8a30e4"
CM022880.1	RepeatMasker	RC/Helitron	28577700	28577998	2403	-	.	ID="RND-4_FAMILY-269";Tend="1841";Tstart="1555";shortTE="F";uid="2c9f0962-306f-47a5-8492-b68f28f7e135"
CM022880.1	RepeatMasker	RC/Helitron	22731347	22732128	920	-	.	ID="RND-6_FAMILY-7275";TEgroup="ctg_7%7CRND-6_FAMILY-7275%7C2";Tend="1365";Tstart="899";shortTE="F";uid="f4ebc89d-b491-4fcf-a015-195d4d1c397d"
CM022880.1	RepeatMasker	LINE/RTE-BovB	22190038	22190232	1244	-	.	ID="RND-1_FAMILY-75";Tend="1823";Tstart="1633";shortTE="F";uid="6eebae1a-1331-4168-9b27-bbb650b75e70"
CM022880.1	RepeatMasker	Unknown	25164162	25164296	411	-	.	ID="RND-5_FAMILY-2490";Tend="642";Tstart="490";shortTE="F";uid="166f9654-f7a3-42d8-b362-822e8d8e68a0"
CM022880.1	RepeatMasker	DNA/hAT-Charlie	30262172	30262420	1579	-	.	ID="RND-2_FAMILY-110";Tend="1202";Tstart="944";shortTE="F";uid="d240d505-d781-485d-acb3-c6f7834b4f00"
CM022880.1	RepeatMasker	Unknown	3410133	3410323	503	-	.	ID="RND-4_FAMILY-30";Tend="1178";Tstart="953";shortTE="F";uid="61d8baaf-33b8-4252-91e6-9f463bb6cfdd"
CM022880.1	RepeatMasker	LINE/R1-LOA	15543286	15543488	1718	-	.	ID="RND-4_FAMILY-377";Tend="556";Tstart="354";shortTE="F";uid="e4fadb3a-d2ab-467d-a7ab-db15127c5903"
CM022880.1	RepeatMasker	RC/Helitron	32396112	32396278	1153	-	.	ID="RND-1_FAMILY-171";Tend="2682";Tstart="2516";shortTE="F";uid="3ce1337e-2bc0-4d43-9a14-a8d908e5f135"
CM022880.1	RepeatMasker	Unknown	26826529	26826699	868	-	.	ID="RND-6_FAMILY-8473";Tend="675";Tstart="514";shortTE="F";uid="bc9aec0d-1ef4-4bed-8bbf-1a03fee7085f"
CM022880.1	RepeatMasker	Unknown	32503186	32503608	3519	-	.	ID="RND-1_FAMILY-152";Tend="1393";Tstart="967";shortTE="F";uid="ec2d17e8-8551-4ef4-97b8-ffcca53ffa43"
CM022880.1	RepeatMasker	DNA/CMC-Chapaev-3	15051269	15051721	2141	-	.	ID="RND-6_FAMILY-2378";Tend="1298";Tstart="832";shortTE="F";uid="7b2520e5-9338-4f14-bad7-01549d073d8f"
CM022880.1	RepeatMasker	LINE/RTE-X	4843230	4843500	1746	-	.	ID="RND-6_FAMILY-4628";Tend="1298";Tstart="1034";shortTE="F";uid="ec30e437-48bb-4a47-9703-918f1591b76a"
CM022880.1	RepeatMasker	Unknown	22213980	22214092	500	-	.	ID="RND-6_FAMILY-19165";Tend="967";Tstart="829";shortTE="F";uid="15d6fb2a-d17a-4476-95e4-813a9b25b791"
CM022880.1	RepeatMasker	Unknown	15884173	15884612	835	-	.	ID="RND-2_FAMILY-87";TEgroup="ctg_7%7CRND-2_FAMILY-87%7C6";Tend="1249";Tstart="877";shortTE="F";uid="4e3776de-c5fb-4d42-8fe6-ff358666181a"
CM022880.1	RepeatMasker	DNA/TcMar-Tc1	31663009	31663218	1666	-	.	ID="RND-1_FAMILY-730";Tend="1060";Tstart="847";shortTE="F";uid="27184b81-d2fb-4c71-81d3-a316ee852a5f"
CM022880.1	RepeatMasker	RC/Helitron	18656948	18657170	805	-	.	ID="RND-1_FAMILY-496";TEgroup="ctg_7%7CRND-1_FAMILY-496%7C6";Tend="1273";Tstart="931";shortTE="F";uid="59051df8-880a-41aa-8003-708b985e3d7d"
CM022880.1	RepeatMasker	LINE/RTE-BovB	19909094	19909275	845	-	.	ID="RND-1_FAMILY-30";Tend="1075";Tstart="860";shortTE="F";uid="81f48710-fa1d-478d-beec-68e6f4f2f88a"
CM022880.1	RepeatMasker	DNA/TcMar-Tc1	14890720	14892233	11864	-	.	ID="RND-5_FAMILY-1382";Tend="2661";Tstart="1086";shortTE="F";uid="64871b8a-8570-4cf3-88d9-7a83dc87f494"
CM022880.1	RepeatMasker	RC/Helitron	10213928	10214070	1034	-	.	ID="RND-1_FAMILY-496";Tend="1101";Tstart="959";shortTE="F";uid="dca68fb7-fec9-4ec6-bbff-a6b6370b1ef6"
CM022880.1	RepeatMasker	Unknown	16309868	16310010	559	-	.	ID="RND-1_FAMILY-137";Tend="1194";Tstart="988";shortTE="F";uid="990adf0a-8b4c-4550-a063-10ced32c929b"
CM022880.1	RepeatMasker	LINE/RTE-BovB	10639571	10639725	1070	-	.	ID="RND-1_FAMILY-75";Tend="1759";Tstart="1603";shortTE="F";uid="2e6b84c5-922c-429a-ba31-bc630ece7ddc"
CM022880.1	RepeatMasker	LINE/I	1842668	1842805	900	-	.	ID="RND-6_FAMILY-6282";Tend="1312";Tstart="1173";shortTE="F";uid="8786e92d-8320-457f-8594-172e96359ff7"
CM022880.1	RepeatMasker	DNA/TcMar-Tc1	17064302	17064449	708	-	.	ID="RND-1_FAMILY-19";Tend="1932";Tstart="1741";shortTE="F";uid="f89aa7b5-db6e-4bda-93a1-5d29ed2a97fb"
CM022880.1	RepeatMasker	Unknown	8808569	8808752	803	-	.	ID="RND-4_FAMILY-203";Tend="1147";Tstart="990";shortTE="F";uid="600da074-7326-4ca4-8e99-d6e494ebcec4"
CM022880.1	RepeatMasker	RC/Helitron	6308149	6308368	1094	-	.	ID="RND-1_FAMILY-270";Tend="1178";Tstart="908";shortTE="F";uid="2aba45f9-2925-4d80-81d9-d277717ad93a"
CM022880.1	RepeatMasker	DNA/TcMar-Tc1	1708211	1708927	5407	-	.	ID="RND-1_FAMILY-455";Tend="1661";Tstart="929";shortTE="F";uid="96fcf522-6bf7-41a5-a560-a7f364082942"
CM022880.1	RepeatMasker	Unknown	19261150	19261307	505	-	.	ID="RND-5_FAMILY-2138";Tend="1392";Tstart="1242";shortTE="F";uid="c8c5bef5-377f-424f-8e0d-f3cb6cc53179"
CM022880.1	RepeatMasker	Unknown	9437064	9437186	417	-	.	ID="RND-1_FAMILY-627";Tend="1160";Tstart="1045";shortTE="F";uid="540b89dd-f239-489b-9308-1863a8a6a8a5"
CM022880.1	RepeatMasker	Unknown	16887044	16887152	477	-	.	ID="RND-5_FAMILY-650";Tend="1065";Tstart="965";shortTE="F";uid="af8e14f5-2608-42ba-9492-14a6b04e3f4a"
CM022880.1	RepeatMasker	Unknown	2025561	2025881	2201	-	.	ID="RND-1_FAMILY-593";Tend="1227";Tstart="900";shortTE="F";uid="15d52583-884e-46ae-9671-6a6875f643c9"
CM022880.1	RepeatMasker	DNA/TcMar-Mariner	17468257	17468473	549	-	.	ID="MARINER-14_RPR";Tend="1284";Tstart="1070";shortTE="F";uid="3f8f9981-a006-4090-ab54-86759f571760"
CM022880.1	RepeatMasker	DNA/TcMar-Tc1	27507256	27508947	5492	-	.	ID="RND-6_FAMILY-6188";TEgroup="ctg_7%7CRND-6_FAMILY-6188%7C3";Tend="1655";Tstart="160";shortTE="F";uid="d063f0f3-7a3c-4e8b-8f70-b16f4a652a42"
CM022880.1	RepeatMasker	Satellite	22512344	22512763	1952	-	.	ID="RND-6_FAMILY-46";Tend="1497";Tstart="1047";shortTE="F";uid="66360e2d-e46b-41b4-b1ef-a81af89e2963"
CM022880.1	RepeatMasker	RC/Helitron	7638283	7638410	626	-	.	ID="RND-1_FAMILY-95";Tend="1338";Tstart="1215";shortTE="F";uid="cc5efc9c-720b-42ed-90e1-5bd5453c17a2"
CM022880.1	RepeatMasker	LINE/Penelope	28834650	28834830	445	-	.	ID="RND-1_FAMILY-172";TEgroup="ctg_7%7CRND-1_FAMILY-172%7C10";Tend="1497";Tstart="1415";shortTE="T";uid="019aed4a-5012-4c55-88e6-d1c18577e0eb"
CM022880.1	RepeatMasker	LINE/I	7705525	7705731	1689	-	.	ID="RND-6_FAMILY-5408";Tend="1197";Tstart="986";shortTE="F";uid="fecbd9ed-8444-4069-9b27-65bf2b80accb"
CM022880.1	RepeatMasker	DNA/TcMar-Tc1	32991501	32991613	764	-	.	ID="RND-1_FAMILY-961";Tend="1002";Tstart="879";shortTE="F";uid="d59e0757-644a-4ab7-bce1-57fac43d7a60"
CM022880.1	RepeatMasker	Satellite	28354985	28355258	2183	-	.	ID="RND-6_FAMILY-46";Tend="1206";Tstart="934";shortTE="F";uid="5db8422a-d059-4d6d-8e4e-03fe4612f98c"
CM022880.1	RepeatMasker	LINE/R1-LOA	12945248	12945644	2197	-	.	ID="RND-6_FAMILY-13449";Tend="3640";Tstart="3166";shortTE="F";uid="caf2c6c5-92bb-4dc2-aa15-c189bbe4f5cc"
CM022880.1	RepeatMasker	Unknown	18844484	18844595	817	-	.	ID="RND-5_FAMILY-502";Tend="1333";Tstart="1222";shortTE="F";uid="fc7dc695-bd1c-4b80-bf1c-278f1416c502"
CM022880.1	RepeatMasker	DNA/TcMar-Tc1	27379167	27380244	2631	-	.	ID="RND-6_FAMILY-6188";TEgroup="ctg_7%7CRND-6_FAMILY-6188%7C1";Tend="1109";Tstart="160";shortTE="F";uid="3ee11c8b-b824-4dda-858e-bbc909d31866"
CM022880.1	RepeatMasker	LINE/Penelope	1373562	1374174	1121	-	.	ID="RND-1_FAMILY-923";TEgroup="ctg_7%7CRND-1_FAMILY-923%7C2";Tend="1469";Tstart="965";shortTE="F";uid="561b727a-d41e-4400-b295-66bcf23555b3"
CM022880.1	RepeatMasker	LINE/RTE-BovB	23900461	23900789	1799	-	.	ID="RND-6_FAMILY-380";Tend="1204";Tstart="879";shortTE="F";uid="e6aab1e3-e4de-449f-a966-55edefa69c93"
CM022880.1	RepeatMasker	Unknown	20108466	20108757	2118	-	.	ID="RND-3_FAMILY-254";Tend="1253";Tstart="961";shortTE="F";uid="bdad8faa-c830-4bce-a79d-aab69e0a3204"
CM022880.1	RepeatMasker	Satellite	31190256	31190506	816	-	.	ID="RND-6_FAMILY-577";Tend="1038";Tstart="755";shortTE="F";uid="5279dd26-9387-4769-bf0f-22faa97ad073"
CM022880.1	RepeatMasker	Unknown	7989092	7989501	2828	-	.	ID="RND-6_FAMILY-713";Tend="1105";Tstart="717";shortTE="F";uid="87b9e865-07ce-4603-b219-388fb0dd96eb"
CM022880.1	RepeatMasker	SINE/tRNA-RTE	22158350	22158652	1766	-	.	ID="RND-4_FAMILY-384";Tend="1172";Tstart="856";shortTE="F";uid="47a8f0d5-b6ae-431b-bd38-c092309bf366"
CM022880.1	RepeatMasker	DNA/hAT-Tip100	9553350	9555182	13066	-	.	ID="RND-5_FAMILY-349";Tend="2026";Tstart="245";shortTE="F";uid="21fa1fa5-63f2-4136-a572-b1698eaa9558"
CM022880.1	RepeatMasker	Unknown	14788976	14789661	5265	-	.	ID="RND-1_FAMILY-121";Tend="1632";Tstart="937";shortTE="F";uid="5796d6fc-e8a1-499d-a59c-a03273f7c2dd"
CM022880.1	RepeatMasker	Unknown	8507372	8507537	1037	-	.	ID="RND-1_FAMILY-188";Tend="993";Tstart="820";shortTE="F";uid="268ea55c-232a-4fe4-9632-185dbf186ee7"
CM022880.1	RepeatMasker	Unknown	32273896	32274023	446	-	.	ID="RND-1_FAMILY-518";Tend="819";Tstart="694";shortTE="F";uid="f41200a1-8d71-475b-a0d5-042e8673fd0d"
CM022880.1	RepeatMasker	Unknown	34069	34254	1478	-	.	ID="RND-1_FAMILY-96";Tend="1293";Tstart="1107";shortTE="F";uid="fb060652-6129-4ca5-843d-6414d5a69aa1"
CM022880.1	RepeatMasker	DNA/CMC-Chapaev-3	31245736	31246123	1807	-	.	ID="RND-6_FAMILY-2378";Tend="1245";Tstart="825";shortTE="F";uid="7c0b0c3f-7656-4a8e-90fa-470c3c6ac335"
CM022880.1	RepeatMasker	Unknown	22052717	22052909	1066	-	.	ID="RND-2_FAMILY-22";Tend="1153";Tstart="955";shortTE="F";uid="44a5a74a-5cb7-41fe-a6e3-6e0178e64b85"
CM022880.1	RepeatMasker	Unknown	4220702	4220904	1108	-	.	ID="RND-2_FAMILY-238";Tend="1037";Tstart="830";shortTE="F";uid="c62a44fc-7e09-4636-a722-b781fb780ba3"
CM022880.1	RepeatMasker	DNA/TcMar-Tc1	25963533	25964222	4963	-	.	ID="RND-5_FAMILY-509";Tend="1666";Tstart="904";shortTE="F";uid="28ed0bb9-2a3f-47ab-8a95-603329333c14"
CM022880.1	RepeatMasker	DNA/TcMar-Tc4	334178	334388	1395	-	.	ID="RND-1_FAMILY-456";Tend="2301";Tstart="2099";shortTE="F";uid="85a2fa5c-1b42-4c3f-9e6b-ab98f43b662b"
CM022880.1	RepeatMasker	DNA/TcMar-Tc1	20224681	20224920	852	-	.	ID="RND-6_FAMILY-783";Tend="1163";Tstart="906";shortTE="F";uid="5ad0026b-bf98-433d-9f7d-a03f967d2061"
CM022880.1	RepeatMasker	DNA/hAT-Charlie	722842	722990	1232	-	.	ID="RND-1_FAMILY-364";Tend="1753";Tstart="1603";shortTE="F";uid="866cf30b-9c60-4210-a6b5-568f6424ab44"
CM022880.1	RepeatMasker	SINE/tRNA-RTE	5395532	5395777	1450	-	.	ID="RND-1_FAMILY-65";Tend="1132";Tstart="894";shortTE="F";uid="8c1d9c24-062c-41fd-bf66-6ff4a9289152"
CM022880.1	RepeatMasker	Unknown	25879720	25880097	1842	-	.	ID="RND-1_FAMILY-287";Tend="1463";Tstart="1016";shortTE="F";uid="11fa2c20-4f3b-44de-818a-8ab5fd170341"
CM022880.1	RepeatMasker	Unknown	15472578	15473225	5016	-	.	ID="RND-6_FAMILY-3656";Tend="1556";Tstart="921";shortTE="F";uid="8476d354-42d7-4389-9bfa-f663afa03ea6"
CM022880.1	RepeatMasker	Unknown	8632043	8632211	875	-	.	ID="RND-6_FAMILY-9040";Tend="1334";Tstart="1176";shortTE="F";uid="311903b1-6fe3-416d-a705-f18cbb83dc08"
CM022880.1	RepeatMasker	Unknown	4399662	4399848	764	-	.	ID="RND-6_FAMILY-5365";Tend="523";Tstart="328";shortTE="F";uid="c5aeab18-2723-4512-bb03-5f92f1eaf66e"
CM022880.1	RepeatMasker	SINE/tRNA-RTE	20829034	20829157	534	-	.	ID="RND-4_FAMILY-339";Tend="1026";Tstart="899";shortTE="F";uid="83525678-112e-44fd-ab38-8f6fb5224899"
CM022880.1	RepeatMasker	LINE/R1	10642664	10643025	2862	-	.	ID="RND-6_FAMILY-4904";Tend="1119";Tstart="758";shortTE="F";uid="cef860af-b90b-44dd-b222-90d79ec1c35d"
CM022880.1	RepeatMasker	LINE/L2	7395003	7395152	553	-	.	ID="RND-1_FAMILY-484";Tend="2267";Tstart="2124";shortTE="F";uid="4356ea9f-3ae7-4b35-8902-eb6297eef8f4"
CM022880.1	RepeatMasker	Unknown	32984974	32985223	2000	-	.	ID="RND-6_FAMILY-2392";Tend="1233";Tstart="984";shortTE="F";uid="75c5cc66-55c8-4e12-8fdd-bcdf0379a558"
CM022880.1	RepeatMasker	RC/Helitron	28588976	28589198	1196	-	.	ID="RND-1_FAMILY-197";Tend="2065";Tstart="1837";shortTE="F";uid="9678977c-9d8c-49d0-9870-a14df9a60f14"
CM022880.1	RepeatMasker	Unknown	2427180	2427281	548	-	.	ID="RND-1_FAMILY-319";Tend="1114";Tstart="983";shortTE="F";uid="b87da140-f237-4f49-93c6-77c1a5c51cec"
CM022880.1	RepeatMasker	Unknown	11881694	11882392	5903	-	.	ID="RND-6_FAMILY-87";Tend="1650";Tstart="957";shortTE="F";uid="b4acbba1-b483-4602-961a-a113b5f77112"
CM022880.1	RepeatMasker	RC/Helitron	31419002	31419141	727	-	.	ID="RND-1_FAMILY-170";Tend="663";Tstart="514";shortTE="F";uid="1014dea1-1674-4306-ad87-40e18148cc54"
CM022880.1	RepeatMasker	LINE/RTE-BovB	6455017	6455716	610	-	.	ID="RND-6_FAMILY-2893";Tend="2504";Tstart="1411";shortTE="F";uid="eff53d71-6804-46a5-9432-1b1e3462e5d2"
CM022880.1	RepeatMasker	Unknown	27059462	27059651	466	-	.	ID="RND-6_FAMILY-370";Tend="1958";Tstart="1811";shortTE="F";uid="c822ec1a-fa83-470e-9592-1ba69a6abd30"
CM022880.1	RepeatMasker	Unknown	4221042	4221192	569	-	.	ID="RND-5_FAMILY-1952";Tend="1116";Tstart="958";shortTE="F";uid="41f9f58b-b2ae-4cfd-be66-41a1b4053475"
CM022880.1	RepeatMasker	Unknown	30857231	30857405	1133	-	.	ID="RND-6_FAMILY-2723";Tend="1350";Tstart="1187";shortTE="F";uid="3cbd6d9e-2689-41a2-815a-9c8103b7132f"
CM022880.1	RepeatMasker	Unknown	19905836	19906040	1570	-	.	ID="RND-3_FAMILY-721";Tend="2190";Tstart="1985";shortTE="F";uid="b8196fe7-17b4-484d-8661-092171419a08"
CM022880.1	RepeatMasker	DNA/TcMar-Tc1	1651127	1651896	5973	-	.	ID="RND-1_FAMILY-54";Tend="1682";Tstart="913";shortTE="F";uid="98d1d638-38f5-42f6-98f4-6fa8256eca5b"
CM022880.1	RepeatMasker	SINE/tRNA-RTE	8323362	8323680	2257	-	.	ID="RND-1_FAMILY-48";Tend="1198";Tstart="875";shortTE="F";uid="cb5703c7-d818-4894-bf36-5d3e92a1932c"
CM022880.1	RepeatMasker	LTR/ERV1	32120727	32120863	687	-	.	ID="RND-1_FAMILY-174";Tend="1086";Tstart="874";shortTE="F";uid="11152c9c-0c7a-4792-a9fa-fc6c90169236"
CM022880.1	RepeatMasker	Unknown	17130365	17130556	1013	-	.	ID="RND-1_FAMILY-201";Tend="1511";Tstart="1326";shortTE="F";uid="c93844a3-86d0-414c-85a8-7f592f82dd98"
CM022880.1	RepeatMasker	Unknown	8953559	8953799	922	-	.	ID="RND-5_FAMILY-16";Tend="1586";Tstart="1362";shortTE="F";uid="1f316051-5fac-468a-b789-be5dfe873847"
CM022880.1	RepeatMasker	DNA/TcMar-Tc1	1796968	1797685	5753	-	.	ID="RND-5_FAMILY-701";Tend="1740";Tstart="1008";shortTE="F";uid="21bb1a07-6187-45dc-9c24-bd60cca9c8a6"
CM022880.1	RepeatMasker	DNA/Academ-1	12604267	12604504	1904	-	.	ID="RND-5_FAMILY-209";Tend="1016";Tstart="782";shortTE="F";uid="dd9d1c65-ab6c-488e-a840-81880b326b5f"
CM022880.1	RepeatMasker	Unknown	4291530	4291850	1244	-	.	ID="RND-6_FAMILY-1527";TEgroup="ctg_7%7CRND-6_FAMILY-1527%7C3";Tend="1395";Tstart="911";shortTE="F";uid="13227787-3e02-4c76-8b29-23d903395c8f"
CM022880.1	RepeatMasker	Unknown	1470826	1470998	2431	-	.	ID="RND-6_FAMILY-1688";Tend="1718";Tstart="1490";shortTE="F";uid="9f738954-1c77-42d0-ad1b-f9847cf053e6"
CM022880.1	RepeatMasker	LINE/R1-LOA	19405055	19405156	445	-	.	ID="RND-6_FAMILY-1615";Tend="1848";Tstart="1746";shortTE="F";uid="d1c12c0c-1f01-4b8d-ba8a-2b7d23f70d57"
CM022880.1	RepeatMasker	LINE/R1	15474358	15474647	959	-	.	ID="RND-4_FAMILY-421";Tend="1501";Tstart="1188";shortTE="F";uid="16be2a7d-85f7-4706-93fd-d38c626234f6"
CM022880.1	RepeatMasker	Unknown	32018765	32018973	1502	-	.	ID="RND-5_FAMILY-2048";Tend="1101";Tstart="893";shortTE="F";uid="61f9d77a-42ec-48c4-977d-4bd242b88bd5"
CM022880.1	RepeatMasker	Unknown	492527	492831	1613	-	.	ID="RND-6_FAMILY-6738";Tend="1304";Tstart="1001";shortTE="F";uid="3f098b17-bce4-4952-8491-fa6ba2c30153"
CM022880.1	RepeatMasker	Unknown	2145579	2145849	2057	-	.	ID="RND-5_FAMILY-574";Tend="1033";Tstart="762";shortTE="F";uid="f995c411-c67c-4be7-8401-9a7c4db522b7"
CM022880.1	RepeatMasker	Unknown	18747770	18748128	2181	-	.	ID="RND-6_FAMILY-154";Tend="1562";Tstart="1215";shortTE="F";uid="49bda8d5-eccc-47ec-b491-82b939d8bbf5"
CM022880.1	RepeatMasker	Unknown	22449303	22449589	1552	-	.	ID="RND-1_FAMILY-11";Tend="1361";Tstart="1065";shortTE="F";uid="4bf3f261-fc32-460c-991c-8d2314ec0039"
CM022880.1	RepeatMasker	Unknown	27584965	27585114	655	-	.	ID="RND-1_FAMILY-81";Tend="1569";Tstart="1402";shortTE="F";uid="6866d23a-5dc4-45c9-8919-ec2267f7927c"
CM022880.1	RepeatMasker	DNA/CMC-Chapaev-3	11422576	11422700	569	-	.	ID="RND-6_FAMILY-2378";Tend="1170";Tstart="1051";shortTE="F";uid="294fb618-54bd-4c3d-9791-905c084722e0"
CM022880.1	RepeatMasker	Unknown	33542813	33542990	1364	-	.	ID="RND-1_FAMILY-121";Tend="1366";Tstart="1197";shortTE="F";uid="49972d2f-ece2-4795-bd91-3370ca44548c"
CM022880.1	RepeatMasker	LINE/RTE-BovB	10227469	10227655	1275	-	.	ID="RND-1_FAMILY-75";Tend="1804";Tstart="1628";shortTE="F";uid="f169d8b8-7147-4f20-bbb0-620ccbb067c5"
CM022880.1	RepeatMasker	LINE/I	26216433	26216550	414	-	.	ID="RND-6_FAMILY-8245";Tend="1362";Tstart="1231";shortTE="F";uid="5b5272c3-8ea6-46e1-a975-9542146e7613"
CM022880.1	RepeatMasker	DNA/CMC-Chapaev-3	16272063	16272467	3107	-	.	ID="RND-6_FAMILY-2378";Tend="1310";Tstart="912";shortTE="F";uid="67412ecf-b6a8-4d0a-a35c-b746e46816fd"
CM022880.1	RepeatMasker	RC/Helitron	12515521	12515655	752	-	.	ID="RND-5_FAMILY-688";Tend="1078";Tstart="924";shortTE="F";uid="01b8f39b-ed80-4260-bb0d-c6149645e0c5"
CM022880.1	RepeatMasker	LINE/R1-LOA	17699102	17699486	1050	-	.	ID="RND-4_FAMILY-994";Tend="1310";Tstart="921";shortTE="F";uid="3e540d87-124b-4dc1-9f5a-10691c77d4b9"
CM022880.1	RepeatMasker	Unknown	31641997	31642227	1004	-	.	ID="RND-2_FAMILY-22";Tend="1145";Tstart="961";shortTE="F";uid="c27eb17b-af73-41b8-b34f-1c098bee66cc"
CM022880.1	RepeatMasker	LINE/I-Jockey	25239766	25240074	443	-	.	ID="RND-6_FAMILY-2615";TEgroup="ctg_7%7CRND-6_FAMILY-2615%7C2";Tend="1395";Tstart="1189";shortTE="T";uid="939a4b6d-709c-4cb5-a2ec-1924015a2993"
CM022880.1	RepeatMasker	DNA/TcMar-Tc1	15359122	15359241	837	-	.	ID="RND-1_FAMILY-114";Tend="2564";Tstart="2443";shortTE="F";uid="c1271f50-a102-4908-a43a-19c234787294"
CM022880.1	RepeatMasker	DNA/hAT-Tip100	7282195	7282645	2459	-	.	ID="RND-6_FAMILY-8566";Tend="723";Tstart="274";shortTE="F";uid="ce467594-ef95-4b33-a828-a184448e3fb7"
CM022880.1	RepeatMasker	LINE/RTE-BovB	21725769	21725979	1199	-	.	ID="RND-1_FAMILY-75";Tend="1822";Tstart="1613";shortTE="F";uid="8074baef-1d32-4e87-aec7-5211e1153c75"
CM022880.1	RepeatMasker	LINE/RTE-BovB	8533614	8533889	1733	-	.	ID="RND-5_FAMILY-1885";Tend="1215";Tstart="947";shortTE="F";uid="89b8f90e-bec6-4a8b-9351-a5bd623781f7"
CM022880.1	RepeatMasker	RC/Helitron	11827748	11828005	1784	-	.	ID="RND-5_FAMILY-289";Tend="565";Tstart="300";shortTE="F";uid="4fd4780a-36da-4569-9e2d-975407832174"
CM022880.1	RepeatMasker	SINE/MIR	26276052	26276290	1438	-	.	ID="RND-1_FAMILY-44";Tend="1110";Tstart="866";shortTE="F";uid="999b4503-ccae-4aab-81da-6c614048ee55"
CM022880.1	RepeatMasker	DNA/CMC-Chapaev-3	23275943	23276436	3273	-	.	ID="RND-6_FAMILY-672";Tend="1410";Tstart="946";shortTE="F";uid="473c935a-2e66-41ce-8367-d6fd7550a6ff"
CM022880.1	RepeatMasker	Unknown	17491024	17491186	652	-	.	ID="RND-1_FAMILY-325";Tend="2150";Tstart="2006";shortTE="F";uid="2ed75d18-13aa-4617-aa7f-74372e2342b0"
CM022880.1	RepeatMasker	Unknown	1907566	1908335	2416	-	.	ID="RND-3_FAMILY-183";TEgroup="ctg_7%7CRND-3_FAMILY-183%7C2";Tend="1287";Tstart="769";shortTE="F";uid="786c1d20-6ce0-4499-942f-1b4642557581"
CM022880.1	RepeatMasker	RC/Helitron	23184332	23184571	1884	-	.	ID="RND-6_FAMILY-317";Tend="1158";Tstart="935";shortTE="F";uid="363f87c4-bdae-456f-ab8e-fae3a0617a16"
CM022880.1	RepeatMasker	Unknown	27832939	27833049	639	-	.	ID="RND-6_FAMILY-3995";Tend="1402";Tstart="1294";shortTE="F";uid="f21471d1-d3fd-43f6-be90-74750a5628e2"
CM022880.1	RepeatMasker	Unknown	13415547	13415682	764	-	.	ID="RND-1_FAMILY-66";Tend="1137";Tstart="1001";shortTE="F";uid="c41852c0-13b4-4fb2-8b3d-8c4021e5409c"
CM022880.1	RepeatMasker	Unknown	4599452	4599642	1114	-	.	ID="RND-1_FAMILY-463";Tend="1301";Tstart="1107";shortTE="F";uid="8a343770-413a-4019-b45b-a560c3f431b2"
CM022880.1	RepeatMasker	Unknown	2898256	2898361	451	-	.	ID="RND-2_FAMILY-22";Tend="1068";Tstart="953";shortTE="F";uid="b737212a-72d3-40ab-ac1a-707fbb984913"
CM022880.1	RepeatMasker	Unknown	787251	787820	3639	-	.	ID="RND-5_FAMILY-3059";Tend="1150";Tstart="620";shortTE="F";uid="0dbb987a-ac2b-4f30-8f91-254201e23785"
CM022880.1	RepeatMasker	Satellite	23924936	23925080	783	-	.	ID="SAT-1_LVA";Tend="366";Tstart="224";shortTE="F";uid="34e50495-1c28-4f09-8834-04524e48f3fe"
CM022880.1	RepeatMasker	Unknown	11642933	11643052	981	-	.	ID="RND-1_FAMILY-472";Tend="1049";Tstart="929";shortTE="F";uid="d1748669-cbfb-4af3-840d-db2354389638"
CM022880.1	RepeatMasker	Unknown	19126164	19126676	3410	-	.	ID="RND-1_FAMILY-49";Tend="1505";Tstart="956";shortTE="F";uid="d00db5bf-697e-4298-8da6-03b79687b287"
CM022880.1	RepeatMasker	DNA/hAT-Blackjack	22395658	22395986	1509	-	.	ID="RND-1_FAMILY-481";Tend="1178";Tstart="840";shortTE="F";uid="3f98738c-6d99-49bd-9be6-bce80f437439"
CM022880.1	RepeatMasker	Unknown	13961097	13961429	2283	-	.	ID="RND-1_FAMILY-281";Tend="1345";Tstart="1012";shortTE="F";uid="633bcdd8-10fb-44e8-bc26-7ea2aa82ecbc"
CM022880.1	RepeatMasker	LINE/RTE-BovB	6706612	6706921	1447	-	.	ID="RND-1_FAMILY-30";Tend="1130";Tstart="800";shortTE="F";uid="4a08067e-75bf-478d-8cef-f2a79c2227d6"
CM022880.1	RepeatMasker	Unknown	31849478	31849950	2901	-	.	ID="RND-1_FAMILY-49";Tend="1618";Tstart="1109";shortTE="F";uid="5b1db493-dafe-45d8-84b5-8f3386026dbd"
CM022880.1	RepeatMasker	Unknown	5127004	5127242	796	-	.	ID="RND-1_FAMILY-11";Tend="1203";Tstart="938";shortTE="F";uid="c5a2a46a-d895-41f8-bfbc-baa8b8332319"
CM022880.1	RepeatMasker	Unknown	27303526	27303951	2883	-	.	ID="RND-6_FAMILY-1527";Tend="1372";Tstart="905";shortTE="F";uid="adc4f69e-a62d-4512-82b3-a1aa5c89a9a4"
CM022880.1	RepeatMasker	SINE/5S	2922136	2922306	856	-	.	ID="RND-6_FAMILY-1021";Tend="1247";Tstart="1064";shortTE="F";uid="e965d99e-6860-4d89-97fa-453d8b41256f"
CM022880.1	RepeatMasker	RC/Helitron	4191038	4191729	1541	-	.	ID="RND-1_FAMILY-8";Tend="1531";Tstart="842";shortTE="F";uid="cf159e43-ed16-4d61-b2f6-e893cabaed48"
CM022880.1	RepeatMasker	Unknown	14442008	14443065	3313	-	.	ID="RND-1_FAMILY-55";TEgroup="ctg_7%7CRND-1_FAMILY-55%7C3";Tend="2260";Tstart="467";shortTE="F";uid="c17f964e-904a-4b50-b642-031a423b71a8"
CM022880.1	RepeatMasker	Unknown	15398234	15398523	1514	-	.	ID="RND-5_FAMILY-539";Tend="1200";Tstart="905";shortTE="F";uid="a2f84342-90e3-4b20-8b9a-cefc2a96082b"
CM022880.1	RepeatMasker	DNA/PIF-Spy	28286855	28287238	880	-	.	ID="RND-4_FAMILY-830";TEgroup="ctg_7%7CRND-4_FAMILY-830%7C1";Tend="1199";Tstart="993";shortTE="F";uid="a4f33138-1789-40ae-998c-75f046991d4a"
CM022880.1	RepeatMasker	RC/Helitron	3931432	3931688	1913	-	.	ID="RND-1_FAMILY-285";Tend="1094";Tstart="832";shortTE="F";uid="ded51c85-a988-4fbc-a8ff-69d2e9b218fe"
CM022880.1	RepeatMasker	LINE/CR1	20203120	20203343	1557	-	.	ID="RND-5_FAMILY-235";Tend="1424";Tstart="1196";shortTE="F";uid="79f12c44-1593-45b3-9d1e-ee88ae5c70ee"
CM022880.1	RepeatMasker	Unknown	6137233	6137439	1579	-	.	ID="RND-5_FAMILY-215";Tend="1320";Tstart="1109";shortTE="F";uid="e5c3bd0f-0197-45ae-9333-cec044f700cc"
CM022880.1	RepeatMasker	Unknown	6240476	6240774	1098	-	.	ID="RND-3_FAMILY-183";Tend="1320";Tstart="1008";shortTE="F";uid="b950d3a2-9156-4548-8009-8a011d489986"
CM022880.1	RepeatMasker	Unknown	16770419	16770971	3090	-	.	ID="RND-4_FAMILY-132";Tend="1517";Tstart="953";shortTE="F";uid="939ef8a2-4ca4-4eb8-9840-f3533b5e5723"
CM022880.1	RepeatMasker	Unknown	6337689	6337920	739	-	.	ID="RND-1_FAMILY-338";Tend="1082";Tstart="827";shortTE="F";uid="842f4a34-cbc8-470e-aaa7-856c2c716cc3"
CM022880.1	RepeatMasker	RC/Helitron	7674666	7674777	824	-	.	ID="RND-1_FAMILY-270";Tend="1184";Tstart="1077";shortTE="F";uid="e6ff33e3-ee94-496a-ab56-ac5c2c809a48"
CM022880.1	RepeatMasker	SINE/tRNA-RTE	15126475	15126767	1410	-	.	ID="RND-1_FAMILY-48";Tend="1199";Tstart="890";shortTE="F";uid="e5acec57-ae4d-496e-a1b3-2b0942a55c94"
CM022880.1	RepeatMasker	LTR/Gypsy	11051420	11053221	1362	-	.	ID="RND-6_FAMILY-551";TEgroup="ctg_7%7CRND-6_FAMILY-551%7C1";Tend="2979";Tstart="1527";shortTE="F";uid="f4cdb31d-8be0-4fe0-b762-14d984026970"
CM022880.1	RepeatMasker	LINE/RTE-BovB	25492218	25492540	2053	-	.	ID="RND-1_FAMILY-30";Tend="1122";Tstart="797";shortTE="F";uid="8f06b56f-7bdc-4711-9b02-b586370a5d2f"
CM022880.1	RepeatMasker	SINE/tRNA-RTE	9915347	9915660	1776	-	.	ID="RND-4_FAMILY-632";Tend="1110";Tstart="791";shortTE="F";uid="d2fd171d-67e1-40e0-9cbd-f258b5ef6587"
CM022880.1	RepeatMasker	RC/Helitron	3619458	3619706	1950	-	.	ID="RND-6_FAMILY-317";Tend="1188";Tstart="942";shortTE="F";uid="ed86730b-6b64-41ef-8674-83e755d9a8f2"
CM022880.1	RepeatMasker	Satellite	12034475	12034760	1299	-	.	ID="RND-5_FAMILY-399";Tend="1467";Tstart="1179";shortTE="F";uid="ac22d758-99dd-42af-bb2d-00074808e097"
CM022880.1	RepeatMasker	LINE/I	15148817	15148967	441	-	.	ID="RND-4_FAMILY-819";Tend="1428";Tstart="1248";shortTE="F";uid="8d3a88b9-6ad9-4705-9145-8d802decda33"
CM022880.1	RepeatMasker	Unknown	24933097	24933249	440	-	.	ID="RND-6_FAMILY-370";Tend="1958";Tstart="1809";shortTE="F";uid="c0b0ffa5-5fb6-4a11-9035-4b3ce17dae2d"
CM022880.1	RepeatMasker	Unknown	4696729	4696965	1557	-	.	ID="RND-6_FAMILY-8178";Tend="1485";Tstart="1245";shortTE="F";uid="ea23faef-fc40-4f49-93b4-5bffa16ee801"
CM022880.1	RepeatMasker	Unknown	27362098	27362465	2851	-	.	ID="RND-5_FAMILY-215";Tend="1280";Tstart="912";shortTE="F";uid="20a638f6-e352-495b-965e-ae9e11634f09"
CM022880.1	RepeatMasker	DNA/TcMar-Mariner	17353131	17353881	5684	-	.	ID="RND-1_FAMILY-346";Tend="1687";Tstart="952";shortTE="F";uid="f9e5884f-7359-455f-9cae-0722ae5d1832"
CM022880.1	RepeatMasker	Unknown	32167766	32167912	421	-	.	ID="RND-6_FAMILY-3033";Tend="1311";Tstart="1166";shortTE="F";uid="01a7393c-cee4-44af-b5e8-23d17232c4be"
CM022880.1	RepeatMasker	DNA	10370551	10370691	954	-	.	ID="RND-1_FAMILY-722";Tend="1442";Tstart="1306";shortTE="F";uid="7a1792ea-3616-402d-a783-92c0f86640a4"
CM022880.1	RepeatMasker	DNA/hAT-Charlie	20158444	20158755	1710	-	.	ID="RND-1_FAMILY-1138";Tend="1288";Tstart="903";shortTE="F";uid="7922420c-7fa3-4021-9b3c-77dd37d8ab54"
CM022880.1	RepeatMasker	Unknown	9522436	9522943	3222	-	.	ID="RND-1_FAMILY-287";Tend="1476";Tstart="945";shortTE="F";uid="9025ffe4-59c7-4149-a1dd-a0bd5c58e258"
CM022880.1	RepeatMasker	DNA/CMC-Chapaev-3	1889555	1890045	3363	-	.	ID="RND-1_FAMILY-68";Tend="1419";Tstart="916";shortTE="F";uid="58bbbcc9-cec5-4ffe-b1d2-86e21ac3b4e0"
CM022880.1	RepeatMasker	Unknown	28620278	28620629	1255	-	.	ID="RND-6_FAMILY-1250";Tend="1024";Tstart="650";shortTE="F";uid="f9bac9d3-1b51-4cbf-8a00-b2d38c789e24"
CM022880.1	RepeatMasker	Unknown	28726772	28727203	2144	-	.	ID="RND-5_FAMILY-296";Tend="1487";Tstart="1000";shortTE="F";uid="3840b23b-c71f-4c1d-a27c-c943baec76be"
CM022880.1	RepeatMasker	LINE/Penelope	21304164	21304301	713	-	.	ID="RND-1_FAMILY-304";Tend="1514";Tstart="1355";shortTE="F";uid="886e5a96-2280-4522-b1db-9452726deae7"
CM022880.1	RepeatMasker	Unknown	7043492	7043776	944	-	.	ID="REP-6_LMI";Tend="3204";Tstart="2914";shortTE="F";uid="7e8174cd-ac4e-426b-869f-53f7de979f09"
CM022880.1	RepeatMasker	Unknown	19915681	19916050	2126	-	.	ID="RND-6_FAMILY-6755";Tend="1405";Tstart="1030";shortTE="F";uid="7d4652b1-b6c2-42f0-b54a-ce95eecc87b5"
CM022880.1	RepeatMasker	LINE/RTE-BovB	19865800	19865996	1164	-	.	ID="RND-1_FAMILY-75";Tend="1823";Tstart="1605";shortTE="F";uid="70ec164a-c893-47f4-9c08-e64825a6a07e"
CM022880.1	RepeatMasker	Unknown	6540028	6540259	1473	-	.	ID="RND-1_FAMILY-336";Tend="1204";Tstart="973";shortTE="F";uid="0e186938-cb1e-4e24-af76-316f3c529028"
CM022880.1	RepeatMasker	Unknown	3745883	3746100	1598	-	.	ID="RND-1_FAMILY-319";Tend="1007";Tstart="779";shortTE="F";uid="5f673a78-2497-4dec-adb6-73a3b7fd20ca"
CM022880.1	RepeatMasker	Unknown	18962534	18962709	934	-	.	ID="RND-4_FAMILY-30";Tend="1094";Tstart="910";shortTE="F";uid="4c63775c-42d2-4b24-a7cb-031c4f81c978"
CM022880.1	RepeatMasker	Unknown	23235612	23235814	1513	-	.	ID="RND-1_FAMILY-323";Tend="3146";Tstart="2916";shortTE="F";uid="1f1bb70c-b06f-4f29-b9e4-9e08141d6043"
CM022880.1	RepeatMasker	Satellite	30859777	30859877	845	-	.	ID="RND-6_FAMILY-46";Tend="1332";Tstart="1232";shortTE="F";uid="adbf45d6-1ac6-4a82-bf96-1d171815ad82"
CM022880.1	RepeatMasker	RC/Helitron	26914607	26914877	1581	-	.	ID="RND-1_FAMILY-1108";Tend="1757";Tstart="1468";shortTE="F";uid="260786d8-4a61-4514-87e2-660398d54a59"
CM022880.1	RepeatMasker	RC/Helitron	16491883	16492006	426	-	.	ID="RND-6_FAMILY-20544";Tend="1567";Tstart="1317";shortTE="F";uid="6f28a603-9032-4c61-8d78-58d241328408"
CM022880.1	RepeatMasker	Unknown	14411141	14411278	868	-	.	ID="RND-6_FAMILY-6615";Tend="1026";Tstart="890";shortTE="F";uid="548dca5a-72b2-4145-8bb8-2527be586429"
CM022880.1	RepeatMasker	Unknown	7935887	7936011	789	-	.	ID="RND-3_FAMILY-183";Tend="1064";Tstart="939";shortTE="F";uid="dd52e924-ea66-41a5-b065-356c6c20bc1c"
CM022880.1	RepeatMasker	Unknown	28310362	28310491	971	-	.	ID="RND-1_FAMILY-358";Tend="548";Tstart="419";shortTE="F";uid="e85e313c-ac5f-4bba-85d6-0447f9ca9753"
CM022880.1	RepeatMasker	Unknown	30863908	30864040	793	-	.	ID="RND-6_FAMILY-8473";Tend="640";Tstart="514";shortTE="F";uid="4fc7e976-cf28-4a31-955c-e5a33ce2c3d7"
CM022880.1	RepeatMasker	DNA/TcMar-Tc1	22575754	22576118	2445	-	.	ID="RND-1_FAMILY-971";Tend="2018";Tstart="1583";shortTE="F";uid="473bbde2-9aa7-4f99-8a9d-2a19120f0116"
CM022880.1	RepeatMasker	LINE/L2	11581285	11581575	447	-	.	ID="RND-1_FAMILY-1078";Tend="1380";Tstart="1090";shortTE="F";uid="345a57e1-d68d-417b-96f9-9b88d0da3ea8"
CM022880.1	RepeatMasker	Unknown	19202038	19202251	1789	-	.	ID="RND-5_FAMILY-806";Tend="1200";Tstart="987";shortTE="F";uid="929d2e7d-d6bc-4fb1-909a-c3b6700a9406"
CM022880.1	RepeatMasker	Satellite	31343605	31343919	2192	-	.	ID="RND-6_FAMILY-577";Tend="1025";Tstart="720";shortTE="F";uid="362e6925-c415-4534-9795-a87a235161f6"
CM022880.1	RepeatMasker	LINE/RTE-BovB	21752150	21752503	1980	-	.	ID="RND-1_FAMILY-30";Tend="1128";Tstart="818";shortTE="F";uid="96ed77bc-b72e-4375-b59e-c6cc745ca10a"
CM022880.1	RepeatMasker	DNA/TcMar-Tc1	28077579	28078079	3650	-	.	ID="RND-5_FAMILY-701";Tend="1759";Tstart="1235";shortTE="F";uid="7f3d67db-0763-49ac-976e-1f84942f3a2f"
CM022880.1	RepeatMasker	Satellite	21553845	21554034	719	-	.	ID="RND-6_FAMILY-46";Tend="1446";Tstart="1225";shortTE="F";uid="e87eaeba-4b2d-4a96-9750-dec708ca9543"
CM022880.1	RepeatMasker	DNA/hAT-Charlie	1890987	1891464	1779	-	.	ID="RND-2_FAMILY-110";TEgroup="ctg_7%7CRND-2_FAMILY-110%7C9";Tend="1320";Tstart="991";shortTE="F";uid="f8a3759b-c5f3-43c6-8a09-f5e7b8b81fa5"
CM022880.1	RepeatMasker	Unknown	26452925	26453343	1080	-	.	ID="RND-1_FAMILY-375";Tend="1336";Tstart="884";shortTE="F";uid="4a6dc836-673b-4358-adf4-17a983e39bbb"
CM022880.1	RepeatMasker	Unknown	27840166	27840365	1299	-	.	ID="RND-1_FAMILY-86";Tend="1059";Tstart="850";shortTE="F";uid="e5d233b1-453a-4f03-b9bd-556c6f6b3979"
CM022880.1	RepeatMasker	DNA/TcMar-Tc1	8824710	8824968	1316	-	.	ID="RND-4_FAMILY-1191";Tend="1201";Tstart="928";shortTE="F";uid="a24f4fe6-ae85-40fa-ab10-04720793d5eb"
CM022880.1	RepeatMasker	Unknown	14792686	14792847	754	-	.	ID="RND-1_FAMILY-49";Tend="1100";Tstart="944";shortTE="F";uid="aed6b746-cfdd-43df-b40d-d398bb244628"
CM022880.1	RepeatMasker	Satellite	25584251	25584408	467	-	.	ID="RND-6_FAMILY-577";Tend="873";Tstart="739";shortTE="F";uid="ac35c3ca-f49b-4583-b6d8-719be8fbf323"
CM022880.1	RepeatMasker	Unknown	21505463	21505584	532	-	.	ID="RND-3_FAMILY-316";Tend="1024";Tstart="914";shortTE="F";uid="7ba9d6df-0b9f-431c-9235-7c89052d9d38"
CM022880.1	RepeatMasker	LINE/RTE-BovB	22931771	22931998	1142	-	.	ID="RND-1_FAMILY-30";Tend="1125";Tstart="886";shortTE="F";uid="434856ff-fffc-4c45-b838-1bb595d8a2d1"
CM022880.1	RepeatMasker	Unknown	25716599	25716736	471	-	.	ID="RND-5_FAMILY-2732";Tend="1403";Tstart="1266";shortTE="F";uid="49c92415-ed87-4f45-9573-72126e2f2bfc"
CM022880.1	RepeatMasker	RC/Helitron	28290027	28290236	666	-	.	ID="RND-6_FAMILY-4124";Tend="1760";Tstart="1519";shortTE="F";uid="7614c7ee-cacb-4e2d-b6b1-292d18c0d3f8"
CM022880.1	RepeatMasker	RC/Helitron	17885994	17886104	534	-	.	ID="HELITRON-N7_PXU";Tend="121";Tstart="8";shortTE="F";uid="976d73e4-7323-4959-bf65-fa8eabb50e50"
CM022880.1	RepeatMasker	SINE/tRNA-RTE	67086	67278	744	-	.	ID="RND-6_FAMILY-1330";Tend="1120";Tstart="927";shortTE="F";uid="f19878f1-7cc0-4bcf-b53d-edb74b671c8a"
CM022880.1	RepeatMasker	LINE/CR1	21849355	21849862	3013	-	.	ID="RND-5_FAMILY-1630";Tend="1275";Tstart="735";shortTE="F";uid="77053205-6477-4d88-a2f2-8f2cd6c541df"
CM022880.1	RepeatMasker	LINE/RTE-BovB	6430312	6430583	1850	-	.	ID="RND-5_FAMILY-1885";Tend="1180";Tstart="902";shortTE="F";uid="ebb3865d-c29c-4865-af3a-0e75f1a52f6c"
CM022880.1	RepeatMasker	Unknown	25527026	25527243	445	-	.	ID="RND-1_FAMILY-49";Tend="1187";Tstart="965";shortTE="F";uid="2063f261-8b17-409d-a1c4-b6a0842e19ab"
CM022880.1	RepeatMasker	Unknown	2707691	2708224	1897	-	.	ID="RND-1_FAMILY-474";TEgroup="ctg_7%7CRND-1_FAMILY-474%7C3";Tend="2319";Tstart="1503";shortTE="F";uid="b6df67c3-b930-4669-a8a8-c456ec6cddb3"
CM022880.1	RepeatMasker	DNA/TcMar-Tc1	30946670	30946867	1144	-	.	ID="RND-5_FAMILY-1880";Tend="1135";Tstart="942";shortTE="F";uid="f131ac54-06c0-4eb6-a985-fa0e9d899445"
CM022880.1	RepeatMasker	RC/Helitron	11660923	11661159	1930	-	.	ID="RND-1_FAMILY-285";Tend="1094";Tstart="852";shortTE="F";uid="84434d4f-2bbf-4154-9410-20864f41dbf9"
CM022880.1	RepeatMasker	DNA/hAT-Tip100	30044481	30044910	2967	-	.	ID="RND-1_FAMILY-217";Tend="1308";Tstart="839";shortTE="F";uid="40339777-837a-445c-9837-13def9ff76ce"
CM022880.1	RepeatMasker	Unknown	9382525	9382635	866	-	.	ID="RND-1_FAMILY-124";Tend="1022";Tstart="913";shortTE="F";uid="0d0f37de-23f9-457d-afc1-b5c339ee12ba"
CM022880.1	RepeatMasker	DNA/TcMar-Tc1	9472255	9472908	4813	-	.	ID="RND-1_FAMILY-288";Tend="1692";Tstart="1032";shortTE="F";uid="668390c9-9499-4892-b1f1-77beb693d0c8"
CM022880.1	RepeatMasker	Unknown	28372381	28373260	3351	-	.	ID="RND-6_FAMILY-158";TEgroup="ctg_7%7CRND-6_FAMILY-158%7C2";Tend="1047";Tstart="1";shortTE="F";uid="841e66b9-dd2c-4a7a-ad60-1ed0d89082e9"
CM022880.1	RepeatMasker	DNA/TcMar-Tc1	19462169	19462296	483	-	.	ID="RND-1_FAMILY-360";Tend="1225";Tstart="1120";shortTE="F";uid="8d320e2e-716a-4b8b-8f1b-680f08cee19a"
CM022880.1	RepeatMasker	SINE/tRNA-RTE	1663723	1663911	1335	-	.	ID="RND-1_FAMILY-29";Tend="993";Tstart="806";shortTE="F";uid="01cb7257-6679-4945-b579-6b14ff56ba20"
CM022880.1	RepeatMasker	Unknown	16156587	16156702	575	-	.	ID="RND-5_FAMILY-502";Tend="1317";Tstart="1206";shortTE="F";uid="077e8c34-11f0-4cc3-ada1-7e2db41dad7c"
CM022880.1	RepeatMasker	Unknown	26919953	26920332	1374	-	.	ID="RND-5_FAMILY-580";Tend="1240";Tstart="820";shortTE="F";uid="72d077a4-d253-4205-84a5-a824fcf78d76"
CM022880.1	RepeatMasker	LINE/I	3703728	3703881	648	-	.	ID="RND-6_FAMILY-259";Tend="1338";Tstart="1164";shortTE="F";uid="395194cc-a8f5-4dcf-9682-6ae5fbf4792f"
CM022880.1	RepeatMasker	LINE/L2	19228344	19228542	608	-	.	ID="RND-1_FAMILY-434";Tend="837";Tstart="621";shortTE="F";uid="f43111c1-2465-471e-8bca-bdecb9d9e13c"
CM022880.1	RepeatMasker	Unknown	25740245	25740547	1041	-	.	ID="RND-6_FAMILY-9040";Tend="1291";Tstart="980";shortTE="F";uid="7c98abf6-7f4a-4918-a6ea-63f7e24e14a7"
CM022880.1	RepeatMasker	Unknown	30727017	30727167	809	-	.	ID="RND-5_FAMILY-502";Tend="1115";Tstart="951";shortTE="F";uid="f8184c34-244d-424f-8be8-61916db38a5b"
CM022880.1	RepeatMasker	LINE/RTE-BovB	20091423	20091569	937	-	.	ID="RND-5_FAMILY-1885";Tend="1219";Tstart="1072";shortTE="F";uid="0a8b1b89-2ab9-436b-8022-6346299e828e"
CM022880.1	RepeatMasker	Unknown	26833537	26833718	625	-	.	ID="RND-4_FAMILY-1056";Tend="552";Tstart="353";shortTE="F";uid="b295b153-62b5-4e20-82ef-c713c6b741c6"
CM022880.1	RepeatMasker	DNA/TcMar-Tc1	32350918	32351382	3636	-	.	ID="RND-1_FAMILY-288";Tend="1470";Tstart="978";shortTE="F";uid="eac7c783-3daa-4412-b6c1-660e242c79e3"
CM022880.1	RepeatMasker	DNA/hAT-Charlie	2387243	2387397	1115	-	.	ID="RND-1_FAMILY-458";Tend="1672";Tstart="1522";shortTE="F";uid="cd1bd8d7-ee33-4bd4-86b0-b0690d5d265a"
CM022880.1	RepeatMasker	SINE/tRNA-RTE	1576530	1576808	1867	-	.	ID="RND-4_FAMILY-339";Tend="1155";Tstart="870";shortTE="F";uid="80ed11ef-d0b1-455c-b69a-7357608843cd"
CM022880.1	RepeatMasker	RC/Helitron	23237752	23237940	697	-	.	ID="RND-4_FAMILY-269";Tend="1067";Tstart="815";shortTE="F";uid="7aba25aa-25d7-4a7e-89dc-a06a5e0f63b4"
CM022880.1	RepeatMasker	DNA/hAT-Tip100	12180907	12181107	404	-	.	ID="RND-5_FAMILY-97";Tend="1677";Tstart="1502";shortTE="F";uid="d561c945-7c20-462b-ae13-f358c1e22faf"
CM022880.1	RepeatMasker	Unknown	11544885	11545021	596	-	.	ID="HALYOMORPHA_HALYS-5_FAMILY-2001";Tend="129";Tstart="1";shortTE="F";uid="a6aa88fb-712a-48f2-9994-d8f84288f0f1"
CM022880.1	RepeatMasker	Unknown	27582148	27582375	1045	-	.	ID="RND-6_FAMILY-713";Tend="1006";Tstart="791";shortTE="F";uid="e66732ea-8b80-48c1-a338-b755994f6b4e"
CM022880.1	RepeatMasker	LINE/RTE-BovB	10431957	10432267	1755	-	.	ID="RND-1_FAMILY-30";Tend="1127";Tstart="807";shortTE="F";uid="d47b7aef-c4bb-4dcd-8743-59202c1fa05f"
CM022880.1	RepeatMasker	LINE/RTE-BovB	19096946	19098405	12453	-	.	ID="RND-6_FAMILY-4175";Tend="2781";Tstart="1322";shortTE="F";uid="f59549b3-a108-460a-b353-1a993024106f"
CM022880.1	RepeatMasker	Unknown	28882166	28882660	2734	-	.	ID="RND-6_FAMILY-3656";Tend="1551";Tstart="1019";shortTE="F";uid="3e543bae-026d-4112-81d9-772bd151992f"
CM022880.1	RepeatMasker	Unknown	27663041	27663355	827	-	.	ID="RND-4_FAMILY-209";Tend="1478";Tstart="1129";shortTE="F";uid="512ff85c-41d5-4835-a564-63699c9e350f"
CM022880.1	RepeatMasker	DNA/TcMar-Tc1	25288347	25289078	5497	-	.	ID="RND-5_FAMILY-701";Tend="1760";Tstart="991";shortTE="F";uid="e3032689-5d39-4ccf-8ed6-4ddb283c3986"
CM022880.1	RepeatMasker	Unknown	3501629	3501769	637	-	.	ID="RND-5_FAMILY-4504";Tend="771";Tstart="621";shortTE="F";uid="4c2dc949-f475-42d5-a483-43d7a8e4452e"
CM022880.1	RepeatMasker	Unknown	9116316	9116533	768	-	.	ID="RND-6_FAMILY-7290";Tend="1382";Tstart="1163";shortTE="F";uid="770bb302-b4a6-4f72-bbf0-042d36a2532d"
CM022880.1	RepeatMasker	SINE/tRNA-RTE	16359546	16359736	1489	-	.	ID="RND-6_FAMILY-11569";Tend="1132";Tstart="939";shortTE="F";uid="cce56501-1e68-4673-bbd0-a23a1d1244b6"
CM022880.1	RepeatMasker	Unknown	33304236	33304354	466	-	.	ID="RND-4_FAMILY-190";Tend="991";Tstart="881";shortTE="F";uid="d15df7c2-e045-484e-9c8d-e15bbc6bdbfb"
CM022880.1	RepeatMasker	SINE/5S	1675600	1675707	552	-	.	ID="RND-5_FAMILY-710";Tend="980";Tstart="874";shortTE="F";uid="d9cf0b9c-e081-4004-838d-e29545d66de4"
CM022880.1	RepeatMasker	Unknown	30064458	30064651	595	-	.	ID="RND-6_FAMILY-6755";Tend="1305";Tstart="1125";shortTE="F";uid="4d0f7ad5-cae6-48ec-b583-38b499daa0f2"
CM022880.1	RepeatMasker	Unknown	12719799	12719911	421	-	.	ID="RND-1_FAMILY-516";Tend="648";Tstart="538";shortTE="F";uid="35382eac-7b19-4c63-bb69-f84bc9d0e0a0"
CM022880.1	RepeatMasker	Unknown	29746859	29747210	1561	-	.	ID="RND-1_FAMILY-859";TEgroup="ctg_7%7CRND-1_FAMILY-859%7C1";Tend="1456";Tstart="1210";shortTE="F";uid="7f748699-2da2-4983-9725-3f16cff6f843"
CM022880.1	RepeatMasker	LINE/RTE-BovB	8108163	8108433	1670	-	.	ID="RND-6_FAMILY-380";Tend="1174";Tstart="887";shortTE="F";uid="e4af0bf0-df97-41df-a3a2-fa0e6aeff719"
CM022880.1	RepeatMasker	Unknown	23005516	23005806	1312	-	.	ID="RND-5_FAMILY-1590";Tend="1748";Tstart="1463";shortTE="F";uid="6cd9de36-1ddc-4210-b389-1871919b3375"
CM022880.1	RepeatMasker	Unknown	15749729	15749990	2240	-	.	ID="RND-6_FAMILY-7290";Tend="1153";Tstart="889";shortTE="F";uid="e1db301c-86ca-458c-8bb9-09eef3c2e253"
CM022880.1	RepeatMasker	Unknown	10003844	10004002	864	-	.	ID="RND-1_FAMILY-221";Tend="1102";Tstart="937";shortTE="F";uid="db935402-63e3-4825-8df8-1b0fa5a9a4d3"
CM022880.1	RepeatMasker	Unknown	19150636	19150820	1200	-	.	ID="RND-2_FAMILY-22";Tend="1140";Tstart="956";shortTE="F";uid="28dce517-d676-4c7e-ae1c-0c766ef17c4a"
CM022880.1	RepeatMasker	Unknown	7208693	7209047	1241	-	.	ID="RND-1_FAMILY-492";Tend="1322";Tstart="955";shortTE="F";uid="1dad5d10-c849-499c-9976-6b1fd07a4d49"
CM022880.1	RepeatMasker	Unknown	22516599	22516703	708	-	.	ID="RND-6_FAMILY-4999";Tend="1150";Tstart="1045";shortTE="F";uid="f9acd993-5d01-4b7f-b744-8765338bfa87"
CM022880.1	RepeatMasker	Unknown	122516	122660	486	-	.	ID="RND-5_FAMILY-40";Tend="1082";Tstart="926";shortTE="F";uid="45feaa86-c610-4644-a85e-dbd70af899f2"
CM022880.1	RepeatMasker	RC/Helitron	3799742	3799880	767	-	.	ID="RND-1_FAMILY-496";Tend="1115";Tstart="972";shortTE="F";uid="46206aa9-aba7-4ae6-960a-ce68eb9eedb0"
CM022880.1	RepeatMasker	Unknown	4575805	4575939	666	-	.	ID="RND-1_FAMILY-323";Tend="3151";Tstart="3018";shortTE="F";uid="2da404a2-1161-466c-80c4-777d1948027a"
CM022880.1	RepeatMasker	Unknown	14624983	14625316	1318	-	.	ID="RND-5_FAMILY-751";Tend="402";Tstart="50";shortTE="F";uid="5418c9b3-2df5-4e2c-8c3f-2249539d70ed"
CM022880.1	RepeatMasker	LINE/I	33557531	33557687	692	-	.	ID="RND-6_FAMILY-179";Tend="907";Tstart="751";shortTE="F";uid="36729357-e269-4c61-9118-e3a5856ce1a5"
CM022880.1	RepeatMasker	RC/Helitron	19399682	19400289	2999	-	.	ID="RND-6_FAMILY-2083";Tend="1642";Tstart="971";shortTE="F";uid="32b908b3-9b4f-4be1-8a58-0c90c5c6e1cc"
CM022880.1	RepeatMasker	Unknown	31574596	31574907	2228	-	.	ID="RND-6_FAMILY-7290";Tend="1267";Tstart="917";shortTE="F";uid="6553b406-39ff-423a-9be2-5583dd3a8af1"
CM022880.1	RepeatMasker	DNA/hAT-Charlie	1354776	1354998	1519	-	.	ID="RND-2_FAMILY-110";Tend="1153";Tstart="937";shortTE="F";uid="c174c844-a627-471a-8026-a1154dba85b2"
CM022880.1	RepeatMasker	RC/Helitron	31211936	31212054	543	-	.	ID="HELITRON-N7_PXU";Tend="121";Tstart="1";shortTE="F";uid="62a86f6a-7dd8-41a2-9813-1f2c0d1267bb"
CM022880.1	RepeatMasker	Unknown	14757436	14757606	961	-	.	ID="RND-1_FAMILY-727";Tend="1078";Tstart="907";shortTE="F";uid="97fd1175-396b-4558-810c-ea33b9053ba2"
CM022880.1	RepeatMasker	Unknown	4590306	4590645	2103	-	.	ID="RND-6_FAMILY-6755";Tend="1405";Tstart="1036";shortTE="F";uid="af7bfd3f-3962-4fa9-9f20-a383a6424475"
CM022880.1	RepeatMasker	Unknown	29956948	29957275	557	-	.	ID="RND-1_FAMILY-518";TEgroup="ctg_7%7CRND-1_FAMILY-518%7C8";Tend="839";Tstart="662";shortTE="T";uid="dd97b3d8-2057-4d74-b1d7-844dac617c53"
CM022880.1	RepeatMasker	SINE/MIR	19016492	19016639	602	-	.	ID="RND-1_FAMILY-44";Tend="1065";Tstart="891";shortTE="F";uid="bca8d0a4-03e9-4fed-82c7-5251218cca32"
CM022880.1	RepeatMasker	RC/Helitron	29079002	29079129	767	-	.	ID="RND-1_FAMILY-615";Tend="2916";Tstart="2791";shortTE="F";uid="2dc6e1d3-70cf-4e12-8344-89a6b4d7f6e9"
CM022880.1	RepeatMasker	LINE/RTE-BovB	20322270	20322529	1932	-	.	ID="RND-5_FAMILY-1885";Tend="1168";Tstart="909";shortTE="F";uid="c88dab29-3991-4e78-b6a0-82312cbcc997"
CM022880.1	RepeatMasker	Unknown	2789302	2789663	2539	-	.	ID="RND-5_FAMILY-215";Tend="1321";Tstart="911";shortTE="F";uid="abd04335-428b-4646-9406-ac1da52e5251"
CM022880.1	RepeatMasker	DNA/PIF-Harbinger	1431624	1431908	1746	-	.	ID="RND-1_FAMILY-229";Tend="1216";Tstart="878";shortTE="F";uid="6208a717-06e6-4162-b0f8-7bcba2e703f5"
CM022880.1	RepeatMasker	Unknown	16745039	16745145	546	-	.	ID="RND-1_FAMILY-147";Tend="1295";Tstart="1188";shortTE="F";uid="49e96613-14ff-4c75-a06c-c0378b46159f"
CM022880.1	RepeatMasker	DNA/hAT-Tip100	9303066	9303425	2314	-	.	ID="RND-1_FAMILY-267";Tend="1130";Tstart="730";shortTE="F";uid="524bcc4b-f5f1-4e6c-a805-753585688486"
CM022880.1	RepeatMasker	Unknown	8128284	8128632	915	-	.	ID="RND-2_FAMILY-87";Tend="1288";Tstart="937";shortTE="F";uid="5a881c50-cf6f-4620-870c-66b1028aaefc"
CM022880.1	RepeatMasker	Unknown	8096847	8096952	583	-	.	ID="RND-1_FAMILY-53";Tend="982";Tstart="878";shortTE="F";uid="a2c06568-ac8d-4f39-ba36-9e83d72c741f"
CM022880.1	RepeatMasker	Satellite	11534350	11534549	635	-	.	ID="RND-6_FAMILY-577";Tend="1036";Tstart="824";shortTE="F";uid="6d973da0-7013-4742-9f0f-164a3a8e5d64"
CM022880.1	RepeatMasker	RC/Helitron	933451	934079	729	-	.	ID="RND-1_FAMILY-193";TEgroup="ctg_7%7CRND-1_FAMILY-193%7C3";Tend="1995";Tstart="660";shortTE="T";uid="8905c16e-44a7-49e9-be7f-1282049fa239"
CM022880.1	RepeatMasker	Unknown	32067587	32067820	1319	-	.	ID="RND-5_FAMILY-28";Tend="1185";Tstart="912";shortTE="F";uid="cb20ff9a-1cfa-4933-a2c5-2ec5c04c99cf"
CM022880.1	RepeatMasker	RC/Helitron	16920761	16921684	6923	-	.	ID="RND-6_FAMILY-671";Tend="1776";Tstart="832";shortTE="F";uid="b619755d-ae51-4acc-a9f2-9a697503bc51"
CM022880.1	RepeatMasker	RC/Helitron	27751447	27751990	2880	-	.	ID="RND-6_FAMILY-4124";Tend="1735";Tstart="1156";shortTE="F";uid="6b72c3ab-5bdd-45bd-aad1-95338e6f9eef"
CM022880.1	RepeatMasker	Unknown	20327993	20328185	1015	-	.	ID="RND-1_FAMILY-66";Tend="1133";Tstart="937";shortTE="F";uid="26226c3d-f13b-464c-b7c8-e2fef748b437"
CM022880.1	RepeatMasker	Unknown	4121093	4121234	703	-	.	ID="RND-1_FAMILY-159";Tend="1100";Tstart="960";shortTE="F";uid="d6c1073f-9e53-401e-bf95-3b5d51b07cb7"
CM022880.1	RepeatMasker	LINE/L2	54516	54625	642	-	.	ID="RND-5_FAMILY-23";Tend="706";Tstart="599";shortTE="F";uid="9ad6d5fe-aa71-48da-9b51-4b4bde2b22b6"
CM022880.1	RepeatMasker	Unknown	22817889	22818092	779	-	.	ID="RND-1_FAMILY-336";Tend="1169";Tstart="965";shortTE="F";uid="0f5cc7d3-b9a3-4280-9081-50233808112f"
CM022880.1	RepeatMasker	DNA/TcMar-Tc1	32486189	32487028	4581	-	.	ID="RND-1_FAMILY-961";Tend="1771";Tstart="876";shortTE="F";uid="eaa88adf-21fa-4cbd-9407-402f2184206f"
CM022880.1	RepeatMasker	Unknown	15036574	15036852	1003	-	.	ID="RND-5_FAMILY-28";Tend="1184";Tstart="902";shortTE="F";uid="b0b093a3-b39d-4750-8a3e-1f0a0bfc271d"
CM022880.1	RepeatMasker	DNA/TcMar-Mariner	30949829	30950545	5564	-	.	ID="RND-1_FAMILY-346";Tend="1685";Tstart="957";shortTE="F";uid="30dea7ca-581a-4d1c-9834-6fb6cf00d288"
CM022880.1	RepeatMasker	Unknown	1283238	1283587	1811	-	.	ID="RND-6_FAMILY-4999";Tend="1389";Tstart="1006";shortTE="F";uid="229d0e65-6c77-4ff8-ad72-57f8626c5737"
CM022880.1	RepeatMasker	SINE/tRNA-RTE	17764885	17765109	942	-	.	ID="RND-6_FAMILY-5487";Tend="1836";Tstart="1602";shortTE="F";uid="4d21b2d6-5ff9-470a-9fe9-ca4d77da1c08"
CM022880.1	RepeatMasker	RC/Helitron	33428390	33428508	748	-	.	ID="RND-4_FAMILY-269";Tend="1994";Tstart="1862";shortTE="F";uid="de054ee6-6970-4e74-bec2-9ffcfc33cf0d"
CM022880.1	RepeatMasker	Unknown	16136836	16137136	537	-	.	ID="RND-2_FAMILY-87";TEgroup="ctg_7%7CRND-2_FAMILY-87%7C7";Tend="1302";Tstart="1183";shortTE="F";uid="c084bb29-f485-49c6-86a6-a1551c7e0946"
CM022880.1	RepeatMasker	Satellite	32044512	32044684	567	-	.	ID="RND-3_FAMILY-672";Tend="1171";Tstart="973";shortTE="F";uid="76610c8c-7e96-4627-bd19-6e6cfdfd7fad"
CM022880.1	RepeatMasker	Unknown	5131554	5131672	452	-	.	ID="RND-6_FAMILY-1647";Tend="731";Tstart="614";shortTE="F";uid="9cf5ae95-57b8-4f33-8022-7c16ce5f710a"
CM022880.1	RepeatMasker	Unknown	10349367	10349490	534	-	.	ID="RND-6_FAMILY-15185";Tend="1105";Tstart="1007";shortTE="F";uid="98bcff44-1139-468a-95de-f326ca4998ca"
CM022880.1	RepeatMasker	Unknown	33017448	33017629	1552	-	.	ID="RND-1_FAMILY-53";Tend="1086";Tstart="905";shortTE="F";uid="16ceab88-89d8-455d-9869-9cec7a0bb6ea"
CM022880.1	RepeatMasker	Unknown	9552412	9552560	1249	-	.	ID="RND-1_FAMILY-124";Tend="1065";Tstart="917";shortTE="F";uid="dd0199cf-74d5-4577-bf78-b528569ca9c1"
CM022880.1	RepeatMasker	Unknown	33285793	33286404	4323	-	.	ID="RND-1_FAMILY-49";Tend="1607";Tstart="961";shortTE="F";uid="399e8625-286a-4367-8ca7-b9cf47774723"
CM022880.1	RepeatMasker	Unknown	33046213	33046567	2938	-	.	ID="RND-5_FAMILY-16";Tend="1578";Tstart="1239";shortTE="F";uid="f67a311e-e7ad-404a-bb40-37deadf60193"
CM022880.1	RepeatMasker	DNA/hAT-Charlie	30018475	30018953	1879	-	.	ID="RND-2_FAMILY-110";TEgroup="ctg_7%7CRND-2_FAMILY-110%7C46";Tend="1325";Tstart="937";shortTE="F";uid="a87e767d-e4f8-4482-9f5b-d41079fba2db"
CM022880.1	RepeatMasker	Unknown	30252938	30253137	1571	-	.	ID="RND-1_FAMILY-210";Tend="1133";Tstart="933";shortTE="F";uid="8755f75d-93d5-4897-a862-a02d66bb5ff8"
CM022880.1	RepeatMasker	Unknown	28163830	28164001	962	-	.	ID="RND-1_FAMILY-66";Tend="1137";Tstart="959";shortTE="F";uid="89e3cf1d-a1c5-4063-b4fd-5b2d3b8a0fc1"
CM022880.1	RepeatMasker	SINE/tRNA-RTE	32763294	32763580	1921	-	.	ID="RND-4_FAMILY-632";Tend="1105";Tstart="821";shortTE="F";uid="3159287a-12a2-4d24-9abb-6b4366e66977"
CM022880.1	RepeatMasker	Unknown	29557846	29557968	404	-	.	ID="RND-1_FAMILY-109";Tend="1064";Tstart="955";shortTE="F";uid="2ad050e4-62e0-49af-b290-1501bc073e25"
CM022880.1	RepeatMasker	DNA/TcMar-Tc1	188841	189091	1112	-	.	ID="rnd-6_family-1003";Tend="1160";Tstart="885";shortTE="F";uid="a836f7c7-7ff9-4e8a-b613-a9192d188304"
CM022880.1	RepeatMasker	Unknown	17549642	17549833	520	-	.	ID="RND-1_FAMILY-99";Tend="1106";Tstart="941";shortTE="F";uid="f3c55c33-19cb-4b03-a988-38c0a6d6fae6"
CM022880.1	RepeatMasker	RC/Helitron	30387248	30387362	651	-	.	ID="RND-6_FAMILY-17586";Tend="778";Tstart="663";shortTE="F";uid="56694318-7fd3-4817-8905-57e8e50f45c3"
CM022880.1	RepeatMasker	SINE/tRNA-RTE	7946097	7946284	856	-	.	ID="RND-6_FAMILY-11569";Tend="1178";Tstart="952";shortTE="F";uid="a403b814-3f4b-4928-a510-501ede51f3c3"
CM022880.1	RepeatMasker	Unknown	21206526	21206732	1238	-	.	ID="RND-6_FAMILY-4736";Tend="1130";Tstart="939";shortTE="F";uid="717504c7-6c8e-4c41-8eeb-7928e47087f8"
CM022880.1	RepeatMasker	LINE/RTE-BovB	26267027	26267243	1411	-	.	ID="RND-1_FAMILY-75";Tend="1820";Tstart="1604";shortTE="F";uid="69d5e3f2-7892-4e44-8034-409e39ab8f87"
CM022880.1	RepeatMasker	RC/Helitron	11091685	11092488	3086	-	.	ID="RND-4_FAMILY-269";TEgroup="ctg_7%7CRND-4_FAMILY-269%7C5";Tend="1862";Tstart="811";shortTE="F";uid="d1fb8537-f571-4779-82be-2428030648d7"
CM022880.1	RepeatMasker	DNA/TcMar-Tc1	33533905	33534096	2110	-	.	ID="RND-1_FAMILY-1118";Tend="1430";Tstart="910";shortTE="F";uid="41dbddd7-5f29-4dab-93f9-65ca8718757b"
CM022880.1	RepeatMasker	Unknown	20257164	20257268	406	-	.	ID="RND-1_FAMILY-11";Tend="1038";Tstart="910";shortTE="F";uid="d3c07979-376a-4327-bb39-32f95bea41c0"
CM022880.1	RepeatMasker	Unknown	10047651	10047838	1041	-	.	ID="RND-5_FAMILY-1523";Tend="1112";Tstart="924";shortTE="F";uid="7352027e-dc37-4c87-b03b-344363c2f649"
CM022880.1	RepeatMasker	Unknown	9892587	9892824	618	-	.	ID="RND-5_FAMILY-28";Tend="1192";Tstart="918";shortTE="F";uid="1cd148d9-8a89-4c5b-b9b1-2246c3ffb751"
CM022880.1	RepeatMasker	LINE/R1-LOA	33679955	33680544	2219	-	.	ID="RND-1_FAMILY-938";Tend="1477";Tstart="816";shortTE="F";uid="9db5b9df-441d-46d9-9ab6-3ce9cfd9bcd9"
CM022880.1	RepeatMasker	Unknown	19521520	19521683	1080	-	.	ID="RND-1_FAMILY-213";Tend="1094";Tstart="907";shortTE="F";uid="74755d36-fd3d-4911-9d5b-2351d4bf0b83"
CM022880.1	RepeatMasker	Unknown	7113408	7113692	1575	-	.	ID="RND-5_FAMILY-5";Tend="1080";Tstart="802";shortTE="F";uid="2433ee22-39f7-4d97-9e59-6020574a4daf"
CM022880.1	RepeatMasker	LINE/R1-LOA	31703955	31704162	866	-	.	ID="RND-1_FAMILY-938";Tend="828";Tstart="617";shortTE="F";uid="0a39d986-0da9-431f-9963-ea871c45ac4a"
CM022880.1	RepeatMasker	Unknown	21984916	21985435	3271	-	.	ID="RND-1_FAMILY-233";Tend="1369";Tstart="799";shortTE="F";uid="78b7ed1a-1885-4c77-a456-5138ecfdcfec"
CM022880.1	RepeatMasker	RC/Helitron	16111782	16111968	1074	-	.	ID="RND-1_FAMILY-999";Tend="785";Tstart="594";shortTE="F";uid="7510fcd8-edf3-43a5-96cb-1208f3cc1d37"
CM022880.1	RepeatMasker	DNA/TcMar-Tc1	3170196	3171039	4140	-	.	ID="RND-1_FAMILY-730";Tend="1760";Tstart="965";shortTE="F";uid="b82d4b98-ae01-4c81-8829-1674b65255e8"
CM022880.1	RepeatMasker	RC/Helitron	28709165	28709494	2504	-	.	ID="RND-1_FAMILY-35";Tend="1579";Tstart="1256";shortTE="F";uid="bde0b94c-2e67-419d-ab4c-0e156e006b8a"
CM022880.1	RepeatMasker	Unknown	12300314	12300618	1267	-	.	ID="RND-1_FAMILY-11";Tend="1346";Tstart="1025";shortTE="F";uid="9c0b7d16-02ad-4715-8976-266f135f7383"
CM022880.1	RepeatMasker	Unknown	19363990	19364196	1563	-	.	ID="RND-1_FAMILY-66";Tend="1141";Tstart="935";shortTE="F";uid="ba60854b-7341-4105-8be1-3398eb666c30"
CM022880.1	RepeatMasker	SINE/tRNA-RTE	26166848	26167024	925	-	.	ID="RND-1_FAMILY-65";Tend="1129";Tstart="906";shortTE="F";uid="d15bfa3b-013f-4824-9c24-d283ada47968"
CM022880.1	RepeatMasker	RC/Helitron	32752193	32752514	2512	-	.	ID="RND-1_FAMILY-197";Tend="1158";Tstart="841";shortTE="F";uid="346f8208-3002-4d8a-8f66-1eab388f16c1"
CM022880.1	RepeatMasker	DNA/hAT-Tip100	30706160	30706613	3647	-	.	ID="RND-1_FAMILY-217";Tend="1303";Tstart="845";shortTE="F";uid="8d517d04-76e6-4a57-b73f-cf990230fd59"
CM022880.1	RepeatMasker	DNA/TcMar-Tc1	28709921	28710031	583	-	.	ID="RND-5_FAMILY-509";Tend="1172";Tstart="905";shortTE="F";uid="767439c3-829b-452a-a757-0345619a536f"
CM022880.1	RepeatMasker	LINE/RTE-BovB	28099178	28099475	1810	-	.	ID="RND-1_FAMILY-30";Tend="1101";Tstart="802";shortTE="F";uid="50de26a9-4d43-43e6-9bd4-05afc015f94c"
CM022880.1	RepeatMasker	Unknown	16637415	16637639	706	-	.	ID="RND-5_FAMILY-34";Tend="1168";Tstart="942";shortTE="F";uid="a7a248fb-4ef3-4391-97c2-037f3fc1c9bf"
CM022880.1	RepeatMasker	RC/Helitron	29889252	29890391	4201	-	.	ID="RND-6_FAMILY-17586";Tend="2308";Tstart="676";shortTE="F";uid="98eb06a7-863b-45af-b568-e5be33b1b1fd"
CM022880.1	RepeatMasker	RC/Helitron	19399248	19399710	2050	-	.	ID="RND-5_FAMILY-688";Tend="1688";Tstart="1277";shortTE="F";uid="acc209d6-cb03-430c-a284-29db8b9fce0d"
CM022880.1	RepeatMasker	Unknown	14651529	14651660	503	-	.	ID="RND-2_FAMILY-22";Tend="1094";Tstart="958";shortTE="F";uid="20eef85c-4b22-4cf7-b7c2-26f03b740b86"
CM022880.1	RepeatMasker	LINE/CR1	18058620	18058731	416	-	.	ID="RND-5_FAMILY-1108";Tend="803";Tstart="692";shortTE="F";uid="8703f5a0-f31b-46e7-bdef-810000aaa517"
CM022880.1	RepeatMasker	DNA/Ginger-2	27991477	27991602	507	-	.	ID="rnd-5_family-1152";Tend="1308";Tstart="1198";shortTE="F";uid="c5757f8a-fbdb-4c51-bcb1-09e6105d660f"
CM022880.1	RepeatMasker	RC/Helitron	32619148	32619427	1999	-	.	ID="RND-1_FAMILY-285";Tend="1110";Tstart="829";shortTE="F";uid="bfe35901-e50c-4e77-b197-dde68e58fd11"
CM022880.1	RepeatMasker	Unknown	21295101	21295263	1109	-	.	ID="RND-1_FAMILY-156";Tend="1219";Tstart="1057";shortTE="F";uid="4f2c3632-c070-4a1b-ad76-aba6932bff4d"
CM022880.1	RepeatMasker	Unknown	29268074	29268322	1708	-	.	ID="RND-6_FAMILY-7290";Tend="1426";Tstart="1162";shortTE="F";uid="45d85df7-7e87-4ccf-b1c7-420e656ac91e"
CM022880.1	RepeatMasker	Unknown	10038044	10038580	3116	-	.	ID="RND-1_FAMILY-233";Tend="1372";Tstart="822";shortTE="F";uid="769d0780-708d-4c48-a0f4-49df3cbbd1f3"
CM022880.1	RepeatMasker	Unknown	16802565	16802809	649	-	.	ID="RND-6_FAMILY-713";Tend="964";Tstart="758";shortTE="F";uid="29d92eb2-4514-485e-9036-89e3d64577bb"
CM022880.1	RepeatMasker	LINE/RTE-BovB	6026073	6026709	4232	-	.	ID="RND-1_FAMILY-75";Tend="1821";Tstart="1164";shortTE="F";uid="e7c0dad6-ea02-4682-b2f2-5b15fe264827"
CM022880.1	RepeatMasker	Unknown	10438463	10438921	2866	-	.	ID="RND-6_FAMILY-4999";Tend="1472";Tstart="992";shortTE="F";uid="2b509cf6-fade-4723-bd0b-8ba93b9ced5d"
CM022880.1	RepeatMasker	LINE/RTE-BovB	8554147	8554636	463	-	.	ID="RND-5_FAMILY-1267";TEgroup="ctg_7%7CRND-5_FAMILY-1267%7C1";Tend="1472";Tstart="1064";shortTE="F";uid="08a8546e-faa2-4e8d-923b-10b84278d2e3"
CM022880.1	RepeatMasker	Unknown	16344304	16344980	4541	-	.	ID="RND-5_FAMILY-277";Tend="1393";Tstart="690";shortTE="F";uid="17b1c305-b138-4698-8d19-1b0dec9c0457"
CM022880.1	RepeatMasker	RC/Helitron	12796776	12797006	1641	-	.	ID="RND-6_FAMILY-317";Tend="1165";Tstart="934";shortTE="F";uid="11a977da-a0ec-431e-b14f-9a26daeccfb9"
CM022880.1	RepeatMasker	Unknown	25047778	25047910	475	-	.	ID="RND-5_FAMILY-2891";Tend="1254";Tstart="1098";shortTE="F";uid="86ed0369-35a5-4f4c-b953-a081284c243a"
CM022880.1	RepeatMasker	LINE/RTE-BovB	9980864	9981166	1921	-	.	ID="RND-6_FAMILY-380";Tend="1197";Tstart="875";shortTE="F";uid="c0e68046-ee07-43d9-a7f0-823acaa1f34c"
CM022880.1	RepeatMasker	DNA/CMC-Chapaev-3	19125093	19125604	3269	-	.	ID="RND-6_FAMILY-672";Tend="1408";Tstart="884";shortTE="F";uid="868a3063-7ff9-49c3-90a7-1c440229d43d"
CM022880.1	RepeatMasker	Unknown	29653201	29653373	659	-	.	ID="RND-1_FAMILY-99";Tend="1067";Tstart="898";shortTE="F";uid="b3ba09e0-101e-4a13-8e59-1512aa4ec3db"
CM022880.1	RepeatMasker	Unknown	32881804	32881929	600	-	.	ID="RND-3_FAMILY-316";Tend="1085";Tstart="935";shortTE="F";uid="6cc97623-cd48-4ec4-9230-7f7750a77ca7"
CM022880.1	RepeatMasker	SINE/tRNA-RTE	14133208	14133501	2163	-	.	ID="RND-1_FAMILY-48";Tend="1185";Tstart="888";shortTE="F";uid="b2c7c076-6e40-4dcc-a7a0-21a2e30cfd06"
CM022880.1	RepeatMasker	LINE/CRE	4977323	4977874	4674	-	.	ID="RND-5_FAMILY-1280";Tend="1277";Tstart="725";shortTE="F";uid="42b2a6ed-fc91-4ddc-8556-3214b214fd57"
CM022880.1	RepeatMasker	Satellite	4123019	4123183	446	-	.	ID="RND-6_FAMILY-46";Tend="1066";Tstart="889";shortTE="F";uid="d3d92562-8dc9-4c99-8ab9-7e45d5ab20db"
CM022880.1	RepeatMasker	Unknown	1850715	1850942	1030	-	.	ID="RND-6_FAMILY-7290";Tend="1402";Tstart="1165";shortTE="F";uid="055248ef-780d-4212-91c7-d86eac3d6fc9"
CM022880.1	RepeatMasker	LINE/R1-LOA	20208436	20208935	2762	-	.	ID="RND-1_FAMILY-938";Tend="1126";Tstart="620";shortTE="F";uid="a95e4943-4a1e-44df-8c5e-4c2ac5fcce34"
CM022880.1	RepeatMasker	RC/Helitron	16217397	16217569	477	-	.	ID="RND-1_FAMILY-31";Tend="1767";Tstart="1423";shortTE="F";uid="a3dc43fd-ce0b-4044-9815-fb7eca6028f7"
CM022880.1	RepeatMasker	Unknown	32539318	32539490	799	-	.	ID="RND-2_FAMILY-22";Tend="1143";Tstart="970";shortTE="F";uid="2361e51b-9ddf-48e0-8797-c7040ca25376"
CM022880.1	RepeatMasker	SINE/tRNA-RTE	21644647	21644855	675	-	.	ID="RND-1_FAMILY-48";Tend="1184";Tstart="884";shortTE="F";uid="dac83a04-3184-4da7-be8b-dbf1a689efa2"
CM022880.1	RepeatMasker	LINE/RTE-BovB	10966690	10967002	515	-	.	ID="RND-5_FAMILY-579";TEgroup="ctg_7%7CRND-5_FAMILY-579%7C1";Tend="1173";Tstart="1029";shortTE="F";uid="f009c55a-d1f2-4646-b2a5-95fbff7f2a8d"
CM022880.1	RepeatMasker	LINE/L2	31925211	31925350	1034	-	.	ID="RND-1_FAMILY-484";Tend="1750";Tstart="1614";shortTE="F";uid="4e35d772-73de-4c7c-a4aa-2728c476775f"
CM022880.1	RepeatMasker	Unknown	21761472	21761574	728	-	.	ID="RND-6_FAMILY-1527";Tend="1014";Tstart="910";shortTE="F";uid="56305969-cc09-4626-a93f-5481c2f6304d"
CM022880.1	RepeatMasker	Unknown	27128463	27128615	1107	-	.	ID="RND-6_FAMILY-62";Tend="1036";Tstart="879";shortTE="F";uid="678977d1-f417-407d-b129-6066c18fd570"
CM022880.1	RepeatMasker	RC/Helitron	27984873	27985111	1140	-	.	ID="RND-4_FAMILY-269";Tend="1222";Tstart="983";shortTE="F";uid="0acdecd9-c162-43f0-b6dc-25a9d2986769"
CM022880.1	RepeatMasker	Unknown	1661449	1661610	439	-	.	ID="RND-1_FAMILY-99";Tend="1110";Tstart="940";shortTE="F";uid="69f4162c-bb60-446d-84cc-0c47fb06a33a"
CM022880.1	RepeatMasker	Unknown	14315938	14316147	451	-	.	ID="RND-6_FAMILY-370";Tend="2031";Tstart="1825";shortTE="F";uid="53ef8015-7bf5-4418-90cd-9d6260a47d45"
CM022880.1	RepeatMasker	Unknown	1369233	1369438	579	-	.	ID="RND-6_FAMILY-2576";Tend="1844";Tstart="1629";shortTE="F";uid="582053c3-0ec8-4fd5-b1ed-7e3d0f76c5bc"
CM022880.1	RepeatMasker	Unknown	18273191	18273297	678	-	.	ID="RND-1_FAMILY-219";Tend="1091";Tstart="974";shortTE="F";uid="35612f60-8323-49d8-a309-b4a792cc77e7"
CM022880.1	RepeatMasker	LINE/CR1	6660803	6660905	595	-	.	ID="RND-5_FAMILY-303";Tend="386";Tstart="284";shortTE="F";uid="07fc9dd0-ac60-492e-8e41-ee85fb6efc3e"
CM022880.1	RepeatMasker	Unknown	27764120	27764235	571	-	.	ID="RND-6_FAMILY-5547";Tend="1291";Tstart="1187";shortTE="F";uid="9f4a2d0d-a35c-4d0f-b110-5d8dfa36d219"
CM022880.1	RepeatMasker	Unknown	17816037	17816228	808	-	.	ID="RND-6_FAMILY-9040";Tend="1150";Tstart="946";shortTE="F";uid="6e0227cb-e032-4d17-9559-41e3c1073211"
CM022880.1	RepeatMasker	Unknown	27504561	27504786	1630	-	.	ID="RND-1_FAMILY-525";Tend="1060";Tstart="844";shortTE="F";uid="4934cbaf-3f46-4d53-97f4-9c7edc817495"
CM022880.1	RepeatMasker	LINE/RTE-BovB	25905757	25905948	996	-	.	ID="RND-1_FAMILY-30";Tend="991";Tstart="801";shortTE="F";uid="4e23014d-0a2e-44ef-9b58-87c45ee97dcd"
CM022880.1	RepeatMasker	DNA/TcMar-Tc1	11047938	11048537	1034	-	.	ID="RND-6_FAMILY-783";TEgroup="ctg_7%7CRND-6_FAMILY-783%7C7";Tend="1377";Tstart="784";shortTE="F";uid="8c02f733-1e24-46cf-8fdc-f95f45c8c6a9"
CM022880.1	RepeatMasker	DNA/TcMar-Fot1	10328293	10328568	1387	-	.	ID="RND-5_FAMILY-52";Tend="1597";Tstart="1330";shortTE="F";uid="ea2a9eaa-0304-48a9-b779-2c294dbb3579"
CM022880.1	RepeatMasker	Unknown	21677563	21677874	1519	-	.	ID="RND-5_FAMILY-336";Tend="1360";Tstart="1060";shortTE="F";uid="8cc99332-133d-4ae5-a359-e452da6b0d98"
CM022880.1	RepeatMasker	Unknown	8355474	8355643	869	-	.	ID="RND-6_FAMILY-7290";Tend="1346";Tstart="1185";shortTE="F";uid="651dd5a1-6439-44dc-9c15-968173466a85"
CM022880.1	RepeatMasker	Unknown	16942175	16942352	1028	-	.	ID="RND-2_FAMILY-22";Tend="1138";Tstart="956";shortTE="F";uid="24febe1d-bd54-4528-baaf-7f32618a51b5"
CM022880.1	RepeatMasker	DNA/TcMar-Tc1	11998992	11999560	4005	-	.	ID="RND-1_FAMILY-114";Tend="2720";Tstart="2147";shortTE="F";uid="1f2914e2-197b-44d5-9bf2-824a56f1f4e8"
CM022880.1	RepeatMasker	Unknown	20640699	20640803	412	-	.	ID="RND-5_FAMILY-2732";Tend="1416";Tstart="1314";shortTE="F";uid="e570d1d8-bb35-42fb-bfa3-20b42ddf2c08"
CM022880.1	RepeatMasker	RC/Helitron	25614410	25615100	5795	-	.	ID="RND-1_FAMILY-35";Tend="1572";Tstart="887";shortTE="F";uid="35c80a57-aebb-4240-b2b9-83cfd24686cf"
CM022880.1	RepeatMasker	LINE/RTE-BovB	18727613	18727815	1203	-	.	ID="RND-1_FAMILY-30";Tend="1021";Tstart="793";shortTE="F";uid="67364738-c90a-4fa4-b7f3-01b231a41e8f"
CM022880.1	RepeatMasker	Unknown	8847909	8848067	984	-	.	ID="RND-1_FAMILY-116";Tend="1127";Tstart="978";shortTE="F";uid="2c59ebca-0e3d-413c-a1eb-f74fc1f6555a"
CM022880.1	RepeatMasker	Unknown	4364908	4365510	3332	-	.	ID="RND-4_FAMILY-132";Tend="1519";Tstart="952";shortTE="F";uid="5280c93e-4fe2-42b1-bde1-486acbce7799"
CM022880.1	RepeatMasker	LINE/RTE-BovB	9877595	9877890	1524	-	.	ID="RND-6_FAMILY-380";Tend="1185";Tstart="875";shortTE="F";uid="2201122d-c6f4-4e00-9e2a-8afe0a175012"
CM022880.1	RepeatMasker	Unknown	10139866	10140066	1095	-	.	ID="RND-5_FAMILY-34";Tend="1117";Tstart="935";shortTE="F";uid="46ce02cc-e46d-4994-97c6-a62e486e3e6b"
CM022880.1	RepeatMasker	Unknown	10502647	10502778	407	-	.	ID="RND-6_FAMILY-1647";Tend="737";Tstart="607";shortTE="F";uid="cd307628-a8b6-47ff-92a6-2640b0cd91b9"
CM022880.1	RepeatMasker	LINE/I	8964074	8964188	461	-	.	ID="RND-6_FAMILY-179";Tend="1376";Tstart="1265";shortTE="F";uid="575e113b-7d1b-4481-8735-93609de61295"
CM022880.1	RepeatMasker	RC/Helitron	21128888	21129084	997	-	.	ID="RND-6_FAMILY-4124";Tend="1484";Tstart="1283";shortTE="F";uid="1288a426-e460-4c39-9a80-50188fcc5601"
CM022880.1	RepeatMasker	Unknown	19892228	19892388	862	-	.	ID="RND-4_FAMILY-560";Tend="1009";Tstart="853";shortTE="F";uid="c9399e94-80fe-45ca-8936-be1d8b3a0b9a"
CM022880.1	RepeatMasker	Unknown	19440238	19440410	846	-	.	ID="RND-1_FAMILY-287";Tend="1065";Tstart="914";shortTE="F";uid="e388d0b0-ec57-4124-9459-c3714f96c902"
CM022880.1	RepeatMasker	Unknown	21263393	21263905	2020	-	.	ID="RND-6_FAMILY-1688";Tend="1455";Tstart="906";shortTE="F";uid="c33f172b-fb95-406d-85f2-56b5e392d3b0"
CM022880.1	RepeatMasker	Unknown	30620853	30621190	2427	-	.	ID="RND-6_FAMILY-8794";Tend="1231";Tstart="879";shortTE="F";uid="c99020d4-b1b5-4559-b30b-f4eef6b47bf8"
CM022880.1	RepeatMasker	SINE/tRNA-RTE	6726081	6726324	1351	-	.	ID="RND-1_FAMILY-48";Tend="1183";Tstart="932";shortTE="F";uid="04cf2e37-d2c4-454c-b101-fc582f57cef2"
CM022880.1	RepeatMasker	RC/Helitron	27061389	27061599	1312	-	.	ID="RND-5_FAMILY-470";Tend="1158";Tstart="937";shortTE="F";uid="606ec884-fc44-4029-8e01-6f7859605aea"
CM022880.1	RepeatMasker	Unknown	12364002	12364189	1124	-	.	ID="RND-1_FAMILY-53";Tend="1097";Tstart="910";shortTE="F";uid="2e7a9003-41ca-4165-97b4-3329d69a1cfe"
CM022880.1	RepeatMasker	LINE/RTE-BovB	19006535	19006738	1313	-	.	ID="RND-6_FAMILY-380";Tend="1083";Tstart="880";shortTE="F";uid="2961a136-d23c-4511-8f0f-47b0184edfc9"
CM022880.1	RepeatMasker	Satellite	19616977	19617106	860	-	.	ID="RND-6_FAMILY-577";Tend="975";Tstart="845";shortTE="F";uid="31baf7a2-089d-43ac-af20-b90797ef8206"
CM022880.1	RepeatMasker	Satellite	1736017	1736274	1993	-	.	ID="RND-5_FAMILY-399";Tend="1475";Tstart="1208";shortTE="F";uid="25f414c0-85b8-4772-8016-8dd805ec962a"
CM022880.1	RepeatMasker	LINE/L2	8247992	8249316	8743	-	.	ID="RND-6_FAMILY-3778";Tend="1877";Tstart="581";shortTE="F";uid="c14726d0-e8cb-4380-b534-d9e3ff00b146"
CM022880.1	RepeatMasker	SINE/tRNA-RTE	3187912	3188179	1804	-	.	ID="RND-1_FAMILY-29";Tend="1139";Tstart="885";shortTE="F";uid="d6961efe-9849-4028-871b-35946872251b"
CM022880.1	RepeatMasker	DNA/TcMar-Tc1	20519090	20520812	7883	-	.	ID="RND-1_FAMILY-658";TEgroup="ctg_7%7CRND-1_FAMILY-658%7C3";Tend="2332";Tstart="1058";shortTE="F";uid="70d6e072-e76d-4f4b-a624-0cefb72a0ccf"
CM022880.1	RepeatMasker	Unknown	10583319	10583462	1168	-	.	ID="RND-6_FAMILY-7290";Tend="1395";Tstart="1252";shortTE="F";uid="59c7baba-343c-4b0a-84ea-8e57fa4cbdad"
CM022880.1	RepeatMasker	RC/Helitron	8697794	8697897	552	-	.	ID="RND-5_FAMILY-1099";Tend="2871";Tstart="2774";shortTE="F";uid="39a842ac-1e55-4a44-ae43-cdd7c52be400"
CM022880.1	RepeatMasker	RC/Helitron	11254303	11254556	1949	-	.	ID="RND-1_FAMILY-324";Tend="743";Tstart="490";shortTE="F";uid="0440d62f-c681-412a-85f2-da003a27ec8b"
CM022880.1	RepeatMasker	LINE/I-Jockey	1433632	1433907	1894	-	.	ID="RND-1_FAMILY-831";Tend="1616";Tstart="1320";shortTE="F";uid="bdbee92f-a2ae-417c-b664-86c529e69c35"
CM022880.1	RepeatMasker	Unknown	1476046	1476225	981	-	.	ID="RND-2_FAMILY-22";Tend="1131";Tstart="956";shortTE="F";uid="ee9423c0-a07b-4918-bd62-55430f6d42e1"
CM022880.1	RepeatMasker	Unknown	23576712	23576960	953	-	.	ID="RND-5_FAMILY-650";Tend="903";Tstart="661";shortTE="F";uid="0dd8e3ec-275f-4778-a28f-e097fa42ee34"
CM022880.1	RepeatMasker	Unknown	26842661	26842863	1317	-	.	ID="RND-1_FAMILY-66";Tend="1143";Tstart="934";shortTE="F";uid="c39aa368-cc52-4cb5-82d3-0587c63f368f"
CM022880.1	RepeatMasker	Satellite	20145632	20145918	1377	-	.	ID="RND-6_FAMILY-5508";Tend="1643";Tstart="1341";shortTE="F";uid="b1f6051e-ba86-4b85-86b0-5fec85029cf3"
CM022880.1	RepeatMasker	Unknown	13751388	13751704	1134	-	.	ID="RND-3_FAMILY-183";Tend="1452";Tstart="1092";shortTE="F";uid="a630f300-c0ea-4eaf-b229-6d6a7136989b"
CM022880.1	RepeatMasker	Unknown	33610274	33610485	1594	-	.	ID="RND-1_FAMILY-86";Tend="1054";Tstart="841";shortTE="F";uid="457b5fd5-1a28-4159-941f-1cc63d916584"
CM022880.1	RepeatMasker	Unknown	20029615	20030181	4009	-	.	ID="RND-1_FAMILY-49";Tend="1531";Tstart="964";shortTE="F";uid="820051e0-3ac9-4164-beec-5c5f8b91ce08"
CM022880.1	RepeatMasker	SINE/5S	22430634	22430923	1135	-	.	ID="RND-5_FAMILY-710";Tend="1127";Tstart="822";shortTE="F";uid="13bcd786-8240-4349-bfc4-97c00e48cca4"
CM022880.1	RepeatMasker	LINE/Penelope	10842952	10843175	614	-	.	ID="RND-1_FAMILY-207";TEgroup="ctg_7%7CRND-1_FAMILY-207%7C4";Tend="1020";Tstart="888";shortTE="T";uid="469e06c2-ac4a-4965-a11d-21e1b825531f"
CM022880.1	RepeatMasker	Unknown	22075951	22076332	2228	-	.	ID="RND-2_FAMILY-87";Tend="1319";Tstart="921";shortTE="F";uid="e12a3ec7-1867-4321-86a3-7a251c556d02"
CM022880.1	RepeatMasker	LINE/RTE-BovB	22593769	22594010	1593	-	.	ID="RND-1_FAMILY-75";Tend="1823";Tstart="1615";shortTE="F";uid="aec73a80-ffc1-40a4-82a6-cb5c3c9720a9"
CM022880.1	RepeatMasker	LINE/CRE	26870556	26870845	2166	-	.	ID="RND-4_FAMILY-376";Tend="1353";Tstart="1063";shortTE="F";uid="ec13cffd-039b-4a9b-9613-8194283b9496"
CM022880.1	RepeatMasker	Unknown	19969702	19970021	1314	-	.	ID="RND-1_FAMILY-375";Tend="1599";Tstart="1259";shortTE="F";uid="09baeb74-32de-4a47-a097-22c4d839a593"
CM022880.1	RepeatMasker	Unknown	33369658	33370211	3922	-	.	ID="RND-5_FAMILY-502";Tend="1515";Tstart="950";shortTE="F";uid="87f84727-b2c7-4d25-bbfb-e70eef33171f"
CM022880.1	RepeatMasker	Unknown	2979341	2979860	2847	-	.	ID="RND-1_FAMILY-28";Tend="1178";Tstart="658";shortTE="F";uid="022e4c58-3ce4-429a-9827-a8aa4c1bd76e"
CM022880.1	RepeatMasker	LINE/R1	7389139	7389258	500	-	.	ID="RND-6_FAMILY-308";Tend="1502";Tstart="1381";shortTE="F";uid="5a030aeb-1758-4425-9a51-07dceef23011"
CM022880.1	RepeatMasker	SINE/tRNA-RTE	12497941	12498081	487	-	.	ID="RND-4_FAMILY-384";Tend="1175";Tstart="1020";shortTE="F";uid="7757b87a-cacd-4596-833e-525a68c4156f"
CM022880.1	RepeatMasker	Unknown	27663354	27663529	1113	-	.	ID="RND-1_FAMILY-414";Tend="1106";Tstart="934";shortTE="F";uid="762cdbb7-b69e-4697-8d87-48a548c4f2e2"
CM022880.1	RepeatMasker	DNA/hAT-Charlie	15824429	15824555	548	-	.	ID="RND-1_FAMILY-417";Tend="949";Tstart="821";shortTE="F";uid="bcf26472-f153-4cc9-ab5b-3c534f851cc3"
CM022880.1	RepeatMasker	LINE/Penelope	33332178	33332521	1184	-	.	ID="RND-1_FAMILY-923";TEgroup="ctg_7%7CRND-1_FAMILY-923%7C7";Tend="1455";Tstart="1297";shortTE="F";uid="18c814f0-cb1c-4423-a47d-dd88fa19fdfe"
CM022880.1	RepeatMasker	Unknown	20544238	20544600	2022	-	.	ID="RND-6_FAMILY-6755";Tend="1385";Tstart="1021";shortTE="F";uid="030541f1-ba4a-4334-8afc-9f05f0fc92cb"
CM022880.1	RepeatMasker	Unknown	14658434	14658924	2454	-	.	ID="RND-5_FAMILY-277";Tend="1224";Tstart="694";shortTE="F";uid="e4655ff8-66cc-4362-9f44-12162d5d79bc"
CM022880.1	RepeatMasker	Unknown	2192381	2192534	456	-	.	ID="RND-6_FAMILY-9490";Tend="1227";Tstart="1040";shortTE="F";uid="5af11a13-6d8d-4265-a446-29f9246377ca"
CM022880.1	RepeatMasker	LINE/Penelope	19762148	19762292	902	-	.	ID="RND-6_FAMILY-236";Tend="1575";Tstart="1430";shortTE="F";uid="021b9c05-6941-49d7-bfdd-93081f2b72ff"
CM022880.1	RepeatMasker	Unknown	32745041	32745660	3437	-	.	ID="RND-1_FAMILY-49";Tend="1622";Tstart="966";shortTE="F";uid="be3da43d-8927-4511-b7a6-7e8cb553277c"
CM022880.1	RepeatMasker	Unknown	19201033	19201227	1391	-	.	ID="RND-5_FAMILY-1351";Tend="1537";Tstart="1341";shortTE="F";uid="b76e185d-d49b-4a07-865e-2ef22c2071ad"
CM022880.1	RepeatMasker	SINE/MIR	12665417	12665667	1833	-	.	ID="RND-1_FAMILY-44";Tend="1184";Tstart="914";shortTE="F";uid="29569cd0-d331-4f53-9063-654fc8c4ac28"
CM022880.1	RepeatMasker	Unknown	31278806	31279043	898	-	.	ID="RND-1_FAMILY-251";Tend="495";Tstart="240";shortTE="F";uid="976e8b2c-55aa-4d04-84fc-d102c257c988"
CM022880.1	RepeatMasker	Satellite	16256473	16256752	1367	-	.	ID="RND-6_FAMILY-577";Tend="1050";Tstart="754";shortTE="F";uid="b0644d5f-335c-4779-98f0-65573b63a5d3"
CM022880.1	RepeatMasker	LINE/RTE-BovB	20475217	20475324	406	-	.	ID="RND-6_FAMILY-1630";Tend="1303";Tstart="1187";shortTE="F";uid="40fae27e-7b4c-4f4a-b28c-195e1fb90517"
CM022880.1	RepeatMasker	Unknown	8757592	8758983	3917	-	.	ID="RND-1_FAMILY-485";TEgroup="ctg_7%7CRND-1_FAMILY-485%7C1";Tend="2407";Tstart="318";shortTE="F";uid="e07a7803-a280-4245-9183-295dc5b12f22"
CM022880.1	RepeatMasker	SINE/MIR	7298201	7298365	852	-	.	ID="RND-1_FAMILY-44";Tend="1065";Tstart="873";shortTE="F";uid="3f1cd0db-bda1-421a-8785-c956ddc0d711"
CM022880.1	RepeatMasker	Unknown	13265848	13265970	776	-	.	ID="RND-1_FAMILY-414";Tend="1099";Tstart="980";shortTE="F";uid="8b9efe00-0301-4311-8214-b8273500c341"
CM022880.1	RepeatMasker	RC/Helitron	4839831	4840096	2024	-	.	ID="RND-1_FAMILY-270";Tend="1182";Tstart="911";shortTE="F";uid="cbdc6296-26d7-47e6-8055-cf11c64e2422"
CM022880.1	RepeatMasker	Unknown	4022068	4022652	1499	-	.	ID="RND-1_FAMILY-221";Tend="1410";Tstart="1156";shortTE="F";uid="37f76b28-8396-45bb-92d5-b8e26ab3e60b"
CM022880.1	RepeatMasker	SINE/tRNA-RTE	19478197	19478459	1752	-	.	ID="RND-4_FAMILY-384";Tend="1181";Tstart="913";shortTE="F";uid="a37e1e89-6000-47ad-ac5d-d83ab26d0484"
CM022880.1	RepeatMasker	Unknown	20026157	20026406	973	-	.	ID="RND-6_FAMILY-4999";Tend="1572";Tstart="1264";shortTE="F";uid="7925a88e-d844-4a17-94c4-64e8eacfd9e7"
CM022880.1	RepeatMasker	Unknown	31170836	31171042	1515	-	.	ID="RND-1_FAMILY-221";Tend="1147";Tstart="941";shortTE="F";uid="d06a495c-697f-4fc6-a1b0-b03ae9705b46"
CM022880.1	RepeatMasker	Unknown	10061648	10061972	732	-	.	ID="RND-3_FAMILY-37";Tend="1370";Tstart="1026";shortTE="F";uid="ca6f5e3c-b3aa-400c-9501-0045c6001e63"
CM022880.1	RepeatMasker	Unknown	24771708	24771939	1381	-	.	ID="RND-3_FAMILY-332";Tend="1574";Tstart="1291";shortTE="F";uid="73651035-c5fe-4edb-966b-1aec891e5032"
CM022880.1	RepeatMasker	LINE/RTE-BovB	9703999	9704372	2084	-	.	ID="RND-1_FAMILY-30";Tend="1118";Tstart="546";shortTE="F";uid="7049e7d3-77c4-401a-9b5d-afa084e156f7"
CM022880.1	RepeatMasker	Unknown	242138	242269	636	-	.	ID="RND-6_FAMILY-6143";Tend="1253";Tstart="1119";shortTE="F";uid="f578d775-b9f9-477a-8e97-e330d59665a7"
CM022880.1	RepeatMasker	Satellite	9761589	9761852	2180	-	.	ID="RND-6_FAMILY-46";Tend="1495";Tstart="1232";shortTE="F";uid="953d8bcc-208a-4dd6-8043-bfddd1f239fa"
CM022880.1	RepeatMasker	Unknown	27912030	27912145	431	-	.	ID="RND-5_FAMILY-1615";Tend="1240";Tstart="1141";shortTE="F";uid="84fd2b18-5a5f-4369-84f6-5dcb82f342ce"
CM022880.1	RepeatMasker	LTR/Gypsy	5410659	5410880	1280	-	.	ID="RND-5_FAMILY-481";Tend="675";Tstart="449";shortTE="F";uid="28aa2eb6-9fa1-4fc4-9b19-438a1d604896"
CM022880.1	RepeatMasker	DNA/TcMar-Tc1	21684706	21685273	841	-	.	ID="RND-6_FAMILY-1757";Tend="1675";Tstart="1170";shortTE="F";uid="f482e6dd-8a88-4021-8e50-60ac16176d30"
CM022880.1	RepeatMasker	DNA/hAT-Tip100	30026003	30026108	416	-	.	ID="RND-5_FAMILY-97";Tend="1681";Tstart="1583";shortTE="F";uid="795e2f3f-6332-4df8-a076-ec23ae9bffce"
CM022880.1	RepeatMasker	DNA/hAT-Blackjack	12362980	12363094	706	-	.	ID="RND-4_FAMILY-1024";Tend="2557";Tstart="2446";shortTE="F";uid="98b0c57e-e5e1-40ba-aa7b-ba37afdd4794"
CM022880.1	RepeatMasker	LINE/RTE-BovB	22615336	22615471	791	-	.	ID="RND-5_FAMILY-1885";Tend="1224";Tstart="1011";shortTE="F";uid="fb6574be-0b1a-4126-9fba-6b373697d19c"
CM022880.1	RepeatMasker	Unknown	19645468	19646170	5881	-	.	ID="RND-1_FAMILY-793";Tend="1627";Tstart="925";shortTE="F";uid="875f2612-a54c-42a8-9de5-77d4e13efc39"
CM022880.1	RepeatMasker	Unknown	30629336	30629572	1700	-	.	ID="RND-1_FAMILY-210";Tend="1168";Tstart="933";shortTE="F";uid="612c92a9-a3f7-4270-98b1-416465316578"
CM022880.1	RepeatMasker	RC/Helitron	1383143	1383249	551	-	.	ID="HELITRON-N7_PXU";Tend="107";Tstart="1";shortTE="F";uid="e6c612b5-6204-4737-a7d1-f8bf26615342"
CM022880.1	RepeatMasker	DNA/TcMar-Mariner	27006135	27006776	4319	-	.	ID="RND-1_FAMILY-380";Tend="1327";Tstart="583";shortTE="F";uid="68cf88d1-5da8-4c50-b679-3786bb751539"
CM022880.1	RepeatMasker	Unknown	1565095	1565314	1127	-	.	ID="RND-1_FAMILY-49";Tend="1204";Tstart="966";shortTE="F";uid="5b70fc61-0e5a-4627-93c8-182a54118063"
CM022880.1	RepeatMasker	Unknown	28069520	28069865	2497	-	.	ID="RND-1_FAMILY-86";Tend="1202";Tstart="850";shortTE="F";uid="5bbe0471-76b9-4c50-b428-4a155640c5ae"
CM022880.1	RepeatMasker	Satellite	4865937	4866125	499	-	.	ID="RND-6_FAMILY-46";Tend="1484";Tstart="1278";shortTE="F";uid="157dfe49-ffd6-4282-a48f-1c6930cbaa3d"
CM022880.1	RepeatMasker	Satellite	19053940	19054170	1655	-	.	ID="RND-6_FAMILY-577";Tend="1007";Tstart="766";shortTE="F";uid="101782a5-ee7c-43e3-b347-d05d391b9cef"
CM022880.1	RepeatMasker	DNA/hAT-Ac	8848972	8849471	3293	-	.	ID="RND-1_FAMILY-69";Tend="2036";Tstart="1575";shortTE="F";uid="86e758c5-1f73-4e68-9c7b-5c98934a9f18"
CM022880.1	RepeatMasker	Unknown	7934010	7934617	1825	-	.	ID="RND-1_FAMILY-49";Tend="1621";Tstart="963";shortTE="F";uid="b235aa1b-498c-4589-8c2a-48d64d077608"
CM022880.1	RepeatMasker	DNA/hAT-Charlie	33057208	33057425	1489	-	.	ID="RND-2_FAMILY-110";Tend="1326";Tstart="1120";shortTE="F";uid="96fba5a6-6e1a-47ae-a3d1-6800666e03ef"
CM022880.1	RepeatMasker	Unknown	31043728	31043866	655	-	.	ID="RND-1_FAMILY-310";Tend="1031";Tstart="949";shortTE="F";uid="058a7b13-c785-4523-8cee-0ae71deb4390"
CM022880.1	RepeatMasker	LTR/Gypsy	25556028	25556366	582	-	.	ID="RND-6_FAMILY-8386";Tend="937";Tstart="570";shortTE="F";uid="3c479944-8816-46fb-9e9e-1ce32efc3e17"
CM022880.1	RepeatMasker	RC/Helitron	29271713	29272289	4113	-	.	ID="RND-6_FAMILY-707";Tend="1469";Tstart="870";shortTE="F";uid="4e9bd5c0-dd4b-4557-883b-57830255dbda"
CM022880.1	RepeatMasker	DNA/TcMar-Tc1	28993605	28993878	2181	-	.	ID="RND-4_FAMILY-2262";Tend="1559";Tstart="1288";shortTE="F";uid="3889451c-0715-4578-8358-8658f203677e"
CM022880.1	RepeatMasker	Unknown	20495555	20495689	1101	-	.	ID="RND-1_FAMILY-294";Tend="1401";Tstart="1267";shortTE="F";uid="3871093d-3df2-4114-9037-f11870ee3965"
CM022880.1	RepeatMasker	Unknown	5804015	5804156	897	-	.	ID="RND-6_FAMILY-5252";Tend="1040";Tstart="896";shortTE="F";uid="5c88c4cf-122a-4c6c-9836-db0d068840c0"
CM022880.1	RepeatMasker	Unknown	6262462	6262620	871	-	.	ID="RND-4_FAMILY-70";Tend="978";Tstart="824";shortTE="F";uid="321e798c-b049-48fd-8945-b32b680c2de5"
CM022880.1	RepeatMasker	Unknown	4734803	4735100	527	-	.	ID="RND-2_FAMILY-22";TEgroup="ctg_7%7CRND-2_FAMILY-22%7C5";Tend="1115";Tstart="1034";shortTE="T";uid="9cf6fa36-0c04-4af6-aa95-db28943514f7"
CM022880.1	RepeatMasker	DNA/TcMar-Tc1	22956464	22957219	5231	-	.	ID="RND-5_FAMILY-1880";Tend="1646";Tstart="924";shortTE="F";uid="dbf9cbd4-0f16-4639-9f78-209883b4c151"
CM022880.1	RepeatMasker	Unknown	5558956	5559316	764	-	.	ID="RND-4_FAMILY-560";Tend="1207";Tstart="853";shortTE="F";uid="06ccb59d-1e3d-4ea0-b73b-fb963c4b5261"
CM022880.1	RepeatMasker	RC/Helitron	32400094	32400342	1929	-	.	ID="RND-6_FAMILY-317";Tend="1175";Tstart="935";shortTE="F";uid="74925017-e249-4800-86e1-fcb093d25153"
CM022880.1	RepeatMasker	RC/Helitron	7448022	7448135	702	-	.	ID="RND-6_FAMILY-5746";Tend="929";Tstart="812";shortTE="F";uid="1e296014-13a3-4950-a922-3203badab9e5"
CM022880.1	RepeatMasker	Unknown	6874451	6874565	565	-	.	ID="RND-5_FAMILY-16";Tend="1574";Tstart="1464";shortTE="F";uid="e183a43b-179b-402a-b73c-9695206ac36a"
CM022880.1	RepeatMasker	Unknown	3320633	3321194	3915	-	.	ID="RND-4_FAMILY-132";Tend="1525";Tstart="953";shortTE="F";uid="91f2abb2-9144-4055-9ba5-0454bb0a7e62"
CM022880.1	RepeatMasker	Unknown	8730346	8730652	2093	-	.	ID="RND-6_FAMILY-4999";Tend="1551";Tstart="1235";shortTE="F";uid="28caa717-e26f-44b4-bbe7-dfdc5cee71e8"
CM022880.1	RepeatMasker	Unknown	22878448	22878597	660	-	.	ID="RND-2_FAMILY-22";Tend="1144";Tstart="984";shortTE="F";uid="b7f6dba0-53d5-4647-b7a4-48a7d28fd632"
CM022880.1	RepeatMasker	DNA	31862666	31863181	2971	-	.	ID="RND-4_FAMILY-966";Tend="982";Tstart="512";shortTE="F";uid="4ea354f7-f92b-4ce1-a7a9-072397c59e3b"
CM022880.1	RepeatMasker	DNA/MULE-MuDR	25496637	25496808	1073	-	.	ID="RND-1_FAMILY-161";Tend="1111";Tstart="943";shortTE="F";uid="c2e593b0-90b4-4a21-977e-e7b9c636e220"
CM022880.1	RepeatMasker	RC/Helitron	2794316	2794511	1439	-	.	ID="RND-6_FAMILY-317";Tend="1156";Tstart="929";shortTE="F";uid="e6148f0e-5eac-49bc-a471-929f56aa9eac"
CM022880.1	RepeatMasker	Unknown	26595245	26595489	1547	-	.	ID="RND-1_FAMILY-266";Tend="1716";Tstart="1461";shortTE="F";uid="7d4a60f3-b620-4b88-9073-2e422936b2b4"
CM022880.1	RepeatMasker	LTR/Gypsy	14369065	14369435	981	-	.	ID="RND-6_FAMILY-5110";TEgroup="ctg_7%7CRND-6_FAMILY-5110%7C1";Tend="1500";Tstart="863";shortTE="F";uid="a3844002-8992-4443-bfae-cbf32abfffc1"
CM022880.1	RepeatMasker	Unknown	29052228	29052543	884	-	.	ID="RND-6_FAMILY-9040";Tend="1344";Tstart="1054";shortTE="F";uid="4d476c99-c4bf-4ea8-8f03-c613770f1237"
CM022880.1	RepeatMasker	SINE/MIR	22617932	22618217	1879	-	.	ID="RND-1_FAMILY-44";Tend="1183";Tstart="883";shortTE="F";uid="8fd54358-a454-4ff2-9cd0-a41d5c33f902"
CM022880.1	RepeatMasker	Unknown	10675563	10675771	566	-	.	ID="RND-6_FAMILY-4111";Tend="1315";Tstart="1158";shortTE="F";uid="ef294dd1-1095-4445-9852-6d35860f54cf"
CM022880.1	RepeatMasker	SINE/tRNA-RTE	20474556	20474842	1400	-	.	ID="RND-1_FAMILY-48";Tend="1196";Tstart="911";shortTE="F";uid="5e43678a-04b9-465d-8fdd-7de636d2fc17"
CM022880.1	RepeatMasker	Unknown	9881540	9881727	1175	-	.	ID="RND-6_FAMILY-4736";Tend="1136";Tstart="967";shortTE="F";uid="ac328a9c-e856-451e-b953-adada2be2b6d"
CM022880.1	RepeatMasker	DNA/Academ-1	7148253	7149429	8646	-	.	ID="RND-1_FAMILY-856";Tend="1899";Tstart="710";shortTE="F";uid="d9740024-1574-48b3-ba18-cdce6d0cd923"
CM022880.1	RepeatMasker	RC/Helitron	26418663	26418782	409	-	.	ID="RND-1_FAMILY-984";Tend="2778";Tstart="2639";shortTE="F";uid="cb73fbd0-9f56-4bb5-bec1-71f29bbfdf25"
CM022880.1	RepeatMasker	LINE/CR1	30534971	30535296	1472	-	.	ID="RND-5_FAMILY-254";Tend="1063";Tstart="671";shortTE="F";uid="37795c83-f75c-41f8-bcba-64862ca4761b"
CM022880.1	RepeatMasker	Unknown	21760149	21760427	541	-	.	ID="RND-4_FAMILY-203";Tend="1200";Tstart="936";shortTE="F";uid="f53e405e-6d71-4e64-9a9b-1d0da99db7b4"
CM022880.1	RepeatMasker	Unknown	5805444	5805595	586	-	.	ID="RND-6_FAMILY-87";Tend="1214";Tstart="1034";shortTE="F";uid="3993f24e-8bb7-460b-92c1-41a45a546755"
CM022880.1	RepeatMasker	Unknown	33596765	33597007	1754	-	.	ID="RND-1_FAMILY-39";Tend="1027";Tstart="762";shortTE="F";uid="33b53296-1247-4fe1-bf7d-afe587e33392"
CM022880.1	RepeatMasker	Unknown	27937344	27937542	861	-	.	ID="RND-2_FAMILY-22";Tend="1142";Tstart="934";shortTE="F";uid="3ce70326-25eb-4130-a8e1-7a97e8fcf4d7"
CM022880.1	RepeatMasker	LINE/RTE-BovB	25685157	25685436	1204	-	.	ID="RND-6_FAMILY-447";Tend="1421";Tstart="1105";shortTE="F";uid="f79e2262-50b2-48f5-9cc5-c8e7ec7d15a8"
CM022880.1	RepeatMasker	LINE/RTE-BovB	22721103	22721296	1302	-	.	ID="RND-6_FAMILY-380";Tend="1200";Tstart="1007";shortTE="F";uid="83eef584-02ab-4d7e-bbcc-ed0398f169de"
CM022880.1	RepeatMasker	Unknown	3475449	3475640	880	-	.	ID="RND-6_FAMILY-8384";Tend="1350";Tstart="1136";shortTE="F";uid="53c9df0a-aedc-415b-9bb0-b6563e27beb1"
CM022880.1	RepeatMasker	LINE/L2	11351600	11351964	1464	-	.	ID="RND-1_FAMILY-308";Tend="1222";Tstart="776";shortTE="F";uid="4b310059-0569-4c2e-a5e9-731293a7f188"
CM022880.1	RepeatMasker	DNA/hAT-Charlie	2140556	2140753	863	-	.	ID="RND-1_FAMILY-417";Tend="1788";Tstart="1545";shortTE="F";uid="4ec9a715-0138-49a1-a9a3-574a718b906c"
CM022880.1	RepeatMasker	Unknown	16645035	16645253	1455	-	.	ID="RND-6_FAMILY-5252";Tend="1040";Tstart="817";shortTE="F";uid="44d376c6-decd-418a-af37-c0a1770bbe88"
CM022880.1	RepeatMasker	Unknown	569235	569500	2175	-	.	ID="RND-6_FAMILY-222";Tend="1711";Tstart="1437";shortTE="F";uid="4b329509-52cf-493a-9ac1-ecb4a9ebe4aa"
CM022880.1	RepeatMasker	DNA/TcMar-Tc4	129829	129939	551	-	.	ID="RND-1_FAMILY-503";Tend="1106";Tstart="973";shortTE="F";uid="a4365802-646a-49bb-8ca1-e41c2c0d4430"
CM022880.1	RepeatMasker	DNA/TcMar-Tc1	12630732	12630898	675	-	.	ID="RND-5_FAMILY-2677";Tend="1045";Tstart="889";shortTE="F";uid="159291e8-25f4-43b3-807f-7d2f32e1fcbc"
CM022880.1	RepeatMasker	DNA/TcMar-Tc1	11097557	11097750	1572	-	.	ID="RND-5_FAMILY-1019";Tend="1466";Tstart="1271";shortTE="F";uid="89c5b2d4-b612-4746-bd9d-c56787173af0"
CM022880.1	RepeatMasker	Unknown	16694775	16695059	2302	-	.	ID="RND-6_FAMILY-7290";Tend="1162";Tstart="874";shortTE="F";uid="2297d041-dd9f-4324-8e99-bda44d83a288"
CM022880.1	RepeatMasker	LINE/L2	9653166	9653519	776	-	.	ID="RND-5_FAMILY-424";Tend="2450";Tstart="2082";shortTE="F";uid="d162a15c-83b5-48de-9d15-d59abdb46fe0"
CM022880.1	RepeatMasker	Satellite	7524405	7524587	667	-	.	ID="RND-6_FAMILY-577";Tend="1038";Tstart="841";shortTE="F";uid="2d7ad4f8-6d36-495e-86aa-0515911466df"
CM022880.1	RepeatMasker	SINE/tRNA-RTE	517157	517440	1868	-	.	ID="RND-4_FAMILY-384";Tend="1140";Tstart="861";shortTE="F";uid="289811ad-b180-4a7a-829a-99fd6ecdbd0b"
CM022880.1	RepeatMasker	DNA/TcMar-Tc1	26617570	26617888	445	-	.	ID="RND-5_FAMILY-509";Tend="1633";Tstart="1303";shortTE="F";uid="18392f96-7a57-4bb2-88e1-761f1f8412b7"
CM022880.1	RepeatMasker	RC/Helitron	20424046	20424312	1581	-	.	ID="RND-1_FAMILY-31";Tend="1217";Tstart="925";shortTE="F";uid="4207f666-07d9-49e9-b88c-2851d1680006"
CM022880.1	RepeatMasker	DNA/Ginger-2	33271811	33272081	1485	-	.	ID="rnd-1_family-418";Tend="1057";Tstart="789";shortTE="F";uid="4b16baf4-9f9f-4bf5-bada-b437225f4dee"
CM022880.1	RepeatMasker	Unknown	4462066	4462298	556	-	.	ID="RND-6_FAMILY-3992";Tend="1447";Tstart="1231";shortTE="F";uid="0a4e766c-c768-4072-88fd-84f574595bc8"
CM022880.1	RepeatMasker	Unknown	23525219	23525383	1199	-	.	ID="RND-6_FAMILY-6615";Tend="1069";Tstart="904";shortTE="F";uid="f753cd42-6977-4329-ae3d-b89cbc7d6c7b"
CM022880.1	RepeatMasker	Unknown	23468439	23469151	4727	-	.	ID="RND-1_FAMILY-124";Tend="1585";Tstart="898";shortTE="F";uid="cd4d5c3a-f5a3-4778-bb72-3fb2fd31163b"
CM022880.1	RepeatMasker	DNA/TcMar-Tc1	24514176	24514377	895	-	.	ID="RND-5_FAMILY-1880";Tend="1124";Tstart="923";shortTE="F";uid="db3c4f77-f8d9-40fd-8b39-0d656c67625f"
CM022880.1	RepeatMasker	DNA/hAT-Tip100	29603151	29603310	1442	-	.	ID="RND-1_FAMILY-785";Tend="1493";Tstart="1334";shortTE="F";uid="4dbb7b6e-4460-4bec-a7b7-8e69407623c9"
CM022880.1	RepeatMasker	Unknown	3888236	3888411	1170	-	.	ID="RND-5_FAMILY-28";Tend="1204";Tstart="1027";shortTE="F";uid="cba8876d-3d8f-4ef7-943e-ab1eef967626"
CM022880.1	RepeatMasker	SINE/5S	823142	823447	1724	-	.	ID="RND-5_FAMILY-1177";Tend="1134";Tstart="824";shortTE="F";uid="74eba37b-983d-4ade-98c0-8e0a8c0f6b05"
CM022880.1	RepeatMasker	SINE/tRNA-RTE	19372437	19372741	2183	-	.	ID="RND-4_FAMILY-384";Tend="1175";Tstart="872";shortTE="F";uid="6fb5ef2c-ac95-41eb-9857-5b0d42a6c4de"
CM022880.1	RepeatMasker	Unknown	28370831	28371106	2014	-	.	ID="RND-6_FAMILY-439";Tend="1103";Tstart="823";shortTE="F";uid="2afd7d1f-ceb5-4073-b06e-184ddb6dce56"
CM022880.1	RepeatMasker	DNA/CMC-Chapaev-3	22337930	22338415	2589	-	.	ID="RND-1_FAMILY-68";Tend="1429";Tstart="905";shortTE="F";uid="f6860407-830e-4d2e-b735-0a4ef3a33091"
CM022880.1	RepeatMasker	LINE/RTE-BovB	9880040	9880171	649	-	.	ID="RND-4_FAMILY-543";Tend="694";Tstart="558";shortTE="F";uid="2c213467-686f-476b-a8d2-00423ed87f13"
CM022880.1	RepeatMasker	Satellite	6000012	6000274	1402	-	.	ID="RND-3_FAMILY-672";Tend="1187";Tstart="902";shortTE="F";uid="542f4b4a-22a5-430b-af8c-810ca819e0ab"
CM022880.1	RepeatMasker	RC/Helitron	19246790	19247132	2516	-	.	ID="RND-1_FAMILY-496";Tend="1258";Tstart="913";shortTE="F";uid="23d69c6d-27be-4228-a234-ff4d101edec8"
CM022880.1	RepeatMasker	Unknown	29886821	29886956	449	-	.	ID="RND-5_FAMILY-197";Tend="1428";Tstart="1301";shortTE="F";uid="393fc3de-7534-443a-bfff-1d9edb3427c8"
CM022880.1	RepeatMasker	Unknown	12541536	12541683	529	-	.	ID="RND-6_FAMILY-370";Tend="1958";Tstart="1812";shortTE="F";uid="268a6007-06e1-4032-bd16-19e6d2ac65c9"
CM022880.1	RepeatMasker	Unknown	21692737	21693187	1763	-	.	ID="RND-1_FAMILY-441";Tend="1684";Tstart="1025";shortTE="F";uid="f789d2df-4825-492c-a14d-081cc5569324"
CM022880.1	RepeatMasker	Unknown	12799591	12799706	432	-	.	ID="RND-6_FAMILY-6725";Tend="109";Tstart="3";shortTE="F";uid="17d80793-b89b-4afa-a583-bb150cd44227"
CM022880.1	RepeatMasker	Unknown	20667458	20667644	1223	-	.	ID="RND-6_FAMILY-4736";Tend="1131";Tstart="937";shortTE="F";uid="ab608ea1-ed61-44ba-ac03-34116436c8d3"
CM022880.1	RepeatMasker	Unknown	2293850	2294318	423	-	.	ID="RND-4_FAMILY-560";TEgroup="ctg_7%7CRND-4_FAMILY-560%7C3";Tend="1175";Tstart="860";shortTE="F";uid="fc33598e-b9d6-45a7-9cd1-d84546eceb31"
CM022880.1	RepeatMasker	Unknown	5699550	5699890	792	-	.	ID="RND-6_FAMILY-7290";Tend="1406";Tstart="1021";shortTE="F";uid="bdfd0b17-8ac7-45c0-99da-cbe643f4807f"
CM022880.1	RepeatMasker	Unknown	31983336	31983469	595	-	.	ID="RND-4_FAMILY-1056";Tend="559";Tstart="417";shortTE="F";uid="d5989f5e-bc0d-43fd-be40-957fc91ae190"
CM022880.1	RepeatMasker	DNA/CMC-Chapaev-3	1578648	1578781	916	-	.	ID="RND-6_FAMILY-3653";Tend="1109";Tstart="981";shortTE="F";uid="8d6f4f85-6029-433a-a09e-d9bf4bc9af89"
CM022880.1	RepeatMasker	DNA/hAT-Tip100	15526960	15527450	3610	-	.	ID="RND-1_FAMILY-209";Tend="1363";Tstart="877";shortTE="F";uid="4142bf54-4afb-4aeb-af67-ae1175393c71"
CM022880.1	RepeatMasker	SINE/tRNA-RTE	9261567	9261700	866	-	.	ID="RND-1_FAMILY-29";Tend="943";Tstart="808";shortTE="F";uid="5aaeeb75-5be1-4584-a7c4-8c79058e1448"
CM022880.1	RepeatMasker	DNA/hAT-Tip100	20050015	20050145	539	-	.	ID="RND-6_FAMILY-4173";Tend="435";Tstart="292";shortTE="F";uid="5ebb1d9d-e5f2-4073-9d1d-0b987087a05f"
CM022880.1	RepeatMasker	Unknown	31475060	31475316	737	-	.	ID="RND-6_FAMILY-2400";Tend="1330";Tstart="1012";shortTE="F";uid="5e085a7e-65bb-44bf-be55-ace196d85729"
CM022880.1	RepeatMasker	DNA/TcMar-Tc1	32214428	32214801	447	-	.	ID="RND-5_FAMILY-2677";Tend="1221";Tstart="858";shortTE="F";uid="f656b8e8-2ebb-4f96-86d7-9d487a14ac91"
CM022880.1	RepeatMasker	Unknown	124327	124618	2493	-	.	ID="RND-5_FAMILY-1793";Tend="2008";Tstart="1717";shortTE="F";uid="873893c5-da7c-4504-a312-8ade20f7813d"
CM022880.1	RepeatMasker	LINE/RTE-BovB	7540053	7540368	2309	-	.	ID="RND-1_FAMILY-30";Tend="1118";Tstart="802";shortTE="F";uid="a43ec077-c186-4fb6-8bd6-e7772ddf365a"
CM022880.1	RepeatMasker	Unknown	28184148	28184544	529	-	.	ID="RND-6_FAMILY-370";TEgroup="ctg_7%7CRND-6_FAMILY-370%7C8";Tend="1996";Tstart="1810";shortTE="F";uid="2359848e-a734-4137-bd8a-768f99250141"
CM022880.1	RepeatMasker	Unknown	22918888	22919126	1615	-	.	ID="RND-1_FAMILY-337";Tend="1131";Tstart="916";shortTE="F";uid="196a7e4e-025d-41a4-b68a-78f7731f8daf"
CM022880.1	RepeatMasker	Unknown	6201984	6202399	2944	-	.	ID="RND-6_FAMILY-1527";Tend="1372";Tstart="910";shortTE="F";uid="2c780358-922a-4e75-ac56-cebde67f2aa1"
CM022880.1	RepeatMasker	Unknown	19460032	19460398	1962	-	.	ID="RND-6_FAMILY-6755";Tend="1404";Tstart="1016";shortTE="F";uid="c26732ed-7bad-4ca1-a081-120643556467"
CM022880.1	RepeatMasker	DNA/hAT-Tip100	23311077	23311270	653	-	.	ID="RND-1_FAMILY-578";TEgroup="ctg_7%7CRND-1_FAMILY-578%7C2";Tend="1349";Tstart="869";shortTE="T";uid="8eff9114-ef8b-4ba9-a902-4480deaa24b2"
CM022880.1	RepeatMasker	Unknown	8962455	8962635	1146	-	.	ID="RND-6_FAMILY-4736";Tend="1111";Tstart="936";shortTE="F";uid="f5e67563-7dab-440d-ae85-e2f4ea56577a"
CM022880.1	RepeatMasker	LINE/R1-LOA	6048569	6049054	1529	-	.	ID="RND-4_FAMILY-883";TEgroup="ctg_7%7CRND-4_FAMILY-883%7C2";Tend="1219";Tstart="942";shortTE="F";uid="00112dca-f7dd-4bd8-9fe6-e0be8e337fab"
CM022880.1	RepeatMasker	RC/Helitron	26586400	26586511	654	-	.	ID="RND-6_FAMILY-20544";Tend="961";Tstart="845";shortTE="F";uid="4cbba492-aa0b-4a4e-ba68-80cea0a7f4a9"
CM022880.1	RepeatMasker	Unknown	20266453	20266653	1118	-	.	ID="RND-4_FAMILY-70";Tend="1286";Tstart="1087";shortTE="F";uid="3bcbee8b-dc6b-4ee2-b9fc-5d62eeeac335"
CM022880.1	RepeatMasker	Unknown	30108640	30108761	681	-	.	ID="RND-6_FAMILY-9040";Tend="1147";Tstart="1021";shortTE="F";uid="b48d2827-4be3-43e6-b445-8ee5f54f4092"
CM022880.1	RepeatMasker	Unknown	24704173	24704552	926	-	.	ID="RND-1_FAMILY-251";Tend="498";Tstart="135";shortTE="F";uid="95bf793b-e649-49ac-b8d3-1c8587f86402"
CM022880.1	RepeatMasker	Unknown	6696799	6696962	1153	-	.	ID="RND-5_FAMILY-2398";Tend="982";Tstart="819";shortTE="F";uid="6e2c9f3e-6a5e-47d1-9314-6eae8fe26800"
CM022880.1	RepeatMasker	SINE/tRNA-RTE	3672179	3672430	1423	-	.	ID="RND-1_FAMILY-65";Tend="1129";Tstart="888";shortTE="F";uid="9ab70e08-9d95-4ba1-b240-b21c8d9a2021"
CM022880.1	RepeatMasker	Unknown	5076069	5076477	2580	-	.	ID="RND-6_FAMILY-1688";Tend="1545";Tstart="1169";shortTE="F";uid="ca5316ab-3ff1-4192-bf2d-05a6b6038019"
CM022880.1	RepeatMasker	LINE/I	13423317	13423602	877	-	.	ID="RND-5_FAMILY-2";Tend="1359";Tstart="1097";shortTE="F";uid="bf124420-b8ce-4698-a5de-a52f878f09e2"
CM022880.1	RepeatMasker	RC/Helitron	12571345	12572123	5000	-	.	ID="RND-6_FAMILY-671";Tend="1953";Tstart="993";shortTE="F";uid="bcc57e3d-57d8-4760-88da-eab917771157"
CM022880.1	RepeatMasker	Unknown	3511431	3511792	2341	-	.	ID="RND-5_FAMILY-806";Tend="1279";Tstart="918";shortTE="F";uid="d9822604-e312-428c-8b6d-12f7791ab009"
CM022880.1	RepeatMasker	LINE/R1-LOA	10583962	10584446	2455	-	.	ID="RND-6_FAMILY-2880";Tend="1966";Tstart="1472";shortTE="F";uid="e628dfaf-a985-48b5-bcc3-d090f3a19927"
CM022880.1	RepeatMasker	RC/Helitron	30839030	30839543	1970	-	.	ID="RND-1_FAMILY-204";Tend="3023";Tstart="2501";shortTE="F";uid="4ed9780f-3c4a-40a1-9c34-b97160c56dde"
CM022880.1	RepeatMasker	DNA/PIF-Harbinger	2197537	2197726	1315	-	.	ID="RND-1_FAMILY-229";Tend="1422";Tstart="1231";shortTE="F";uid="7fd1bc0d-72a4-4ef9-a4eb-33fb359763f1"
CM022880.1	RepeatMasker	Unknown	25929084	25929221	1030	-	.	ID="RND-1_FAMILY-101";Tend="2010";Tstart="1876";shortTE="F";uid="138d92bb-9d06-4995-b853-1405081ee1a7"
CM022880.1	RepeatMasker	Unknown	31965651	31966090	2713	-	.	ID="RND-1_FAMILY-518";Tend="1289";Tstart="865";shortTE="F";uid="7aea2b3f-0c19-40ac-b4a7-5de6577b0fc3"
CM022880.1	RepeatMasker	DNA/hAT-Charlie	12042871	12043033	1042	-	.	ID="RND-1_FAMILY-417";Tend="1016";Tstart="863";shortTE="F";uid="bcb08bda-810d-4e7c-9da6-42663a4fe6a8"
CM022880.1	RepeatMasker	SINE/tRNA-RTE	10163857	10163960	410	-	.	ID="RND-6_FAMILY-5487";Tend="1832";Tstart="1714";shortTE="F";uid="50a9c651-98d1-438b-91de-5890007f0ebc"
CM022880.1	RepeatMasker	Unknown	24619736	24619926	1349	-	.	ID="RND-6_FAMILY-4736";Tend="1134";Tstart="941";shortTE="F";uid="db923569-f18a-430a-bda8-099e8d7ddf48"
CM022880.1	RepeatMasker	RC/Helitron	126326	126462	519	-	.	ID="RND-1_FAMILY-285";Tend="913";Tstart="805";shortTE="F";uid="d0ab8e23-0e01-4266-b5d3-f7b72f8dec87"
CM022880.1	RepeatMasker	SINE/MIR	14148727	14149011	1100	-	.	ID="RND-1_FAMILY-44";Tend="1193";Tstart="884";shortTE="F";uid="e00e993b-dafa-4e58-967c-79fdf7e1a168"
CM022880.1	RepeatMasker	LINE/RTE-BovB	27302480	27302739	693	-	.	ID="RND-4_FAMILY-670";Tend="1273";Tstart="1011";shortTE="F";uid="0e47c269-d9a4-4c55-b23d-67e33473780f"
CM022880.1	RepeatMasker	Unknown	5038177	5038310	612	-	.	ID="RND-6_FAMILY-3995";Tend="1329";Tstart="1195";shortTE="F";uid="725f518d-6a98-4961-880d-3774ba99ecb8"
CM022880.1	RepeatMasker	Unknown	21433157	21433446	920	-	.	ID="RND-6_FAMILY-4111";Tend="1335";Tstart="1072";shortTE="F";uid="dfb19b9d-66d6-4415-a00a-a5b88e55ffbf"
CM022880.1	RepeatMasker	RC/Helitron	3900790	3901781	6757	-	.	ID="RND-4_FAMILY-269";Tend="1985";Tstart="952";shortTE="F";uid="48fe1431-7619-425e-be0f-0d55c9523716"
CM022880.1	RepeatMasker	RC/Helitron	17437328	17437555	752	-	.	ID="RND-1_FAMILY-50";Tend="1236";Tstart="1006";shortTE="F";uid="0207dd4e-2508-4e44-bdce-45907a3a2f06"
CM022880.1	RepeatMasker	Unknown	6184115	6184288	550	-	.	ID="RND-6_FAMILY-6755";Tend="1246";Tstart="1074";shortTE="F";uid="8c25681e-d185-4193-9bda-390ec6c2c0bd"
CM022880.1	RepeatMasker	DNA/hAT-Charlie	30277535	30277763	1673	-	.	ID="RND-2_FAMILY-110";Tend="1220";Tstart="988";shortTE="F";uid="ed6fd1ca-1138-404f-8160-721955de7f15"
CM022880.1	RepeatMasker	Unknown	2292801	2292924	419	-	.	ID="RND-5_FAMILY-650";Tend="1196";Tstart="1063";shortTE="F";uid="b17a0eaf-0f94-496f-8d2c-b7d54bd5b882"
CM022880.1	RepeatMasker	RC/Helitron	13425514	13425651	833	-	.	ID="RND-1_FAMILY-234";Tend="2209";Tstart="2067";shortTE="F";uid="c1dd891c-dd0a-47b4-bc73-5b97502a7e34"
CM022880.1	RepeatMasker	Unknown	14068191	14068340	405	-	.	ID="RND-1_FAMILY-627";TEgroup="ctg_7%7CRND-1_FAMILY-627%7C7";Tend="1174";Tstart="1028";shortTE="T";uid="df1f2c34-4665-4764-b317-893cc3b4d0be"
CM022880.1	RepeatMasker	Satellite	31766281	31766395	759	-	.	ID="RND-5_FAMILY-399";Tend="1218";Tstart="1099";shortTE="F";uid="f68cd0e4-80f7-429f-91d8-d7c1d9e10d30"
CM022880.1	RepeatMasker	DNA/CMC-Chapaev-3	2421983	2422174	1057	-	.	ID="RND-6_FAMILY-2378";Tend="1292";Tstart="1101";shortTE="F";uid="3010f2d8-87e4-4c56-9f35-69fd21ab1b0d"
CM022880.1	RepeatMasker	RC/Helitron	27492920	27493226	1829	-	.	ID="RND-4_FAMILY-2756";Tend="1230";Tstart="922";shortTE="F";uid="0dc26908-084c-47ef-9bfb-64b374960b0c"
CM022880.1	RepeatMasker	Unknown	18609189	18609586	1675	-	.	ID="RND-4_FAMILY-132";Tend="1445";Tstart="1038";shortTE="F";uid="2b25deb9-c057-468d-b278-5bac03cc358a"
CM022880.1	RepeatMasker	RC/Helitron	7493078	7493246	570	-	.	ID="RND-1_FAMILY-50";Tend="1173";Tstart="929";shortTE="F";uid="3d45ee29-80d0-43c3-a362-36a15462c7a3"
CM022880.1	RepeatMasker	DNA/hAT-Tip100	2391868	2392006	1093	-	.	ID="RND-6_FAMILY-2368";Tend="1452";Tstart="1314";shortTE="F";uid="4f2bf86c-9222-454f-993b-26ce1a5f3e04"
CM022880.1	RepeatMasker	Unknown	33233321	33233547	1853	-	.	ID="RND-6_FAMILY-3995";Tend="1373";Tstart="1129";shortTE="F";uid="20aab2d6-8836-4ff8-8ef7-bfa9d95461ee"
CM022880.1	RepeatMasker	DNA/MULE-MuDR	18888257	18888383	864	-	.	ID="RND-1_FAMILY-161";Tend="1097";Tstart="971";shortTE="F";uid="e5535bad-c117-4403-9d94-334c96eae83a"
CM022880.1	RepeatMasker	Unknown	25103754	25103977	656	-	.	ID="RND-3_FAMILY-37";Tend="1118";Tstart="901";shortTE="F";uid="7cfa3af7-98bc-43fb-b7be-bb2439a4e293"
CM022880.1	RepeatMasker	Unknown	5050073	5050213	767	-	.	ID="RND-1_FAMILY-99";Tend="1016";Tstart="886";shortTE="F";uid="d1585e0e-36c7-432e-9149-92c8d5c1e8cc"
CM022880.1	RepeatMasker	SINE/tRNA-RTE	29756939	29757163	532	-	.	ID="RND-6_FAMILY-5487";Tend="1833";Tstart="1611";shortTE="F";uid="8130f3f8-4127-4813-acd9-49988c0c6452"
CM022880.1	RepeatMasker	LINE/Penelope	5176508	5176670	789	-	.	ID="RND-5_FAMILY-178";Tend="1497";Tstart="1337";shortTE="F";uid="d7a8f0b8-004d-41be-a483-4100f658344d"
CM022880.1	RepeatMasker	LINE/RTE-BovB	11692828	11692947	527	-	.	ID="RND-5_FAMILY-2254";Tend="1312";Tstart="1194";shortTE="F";uid="ec4c57c3-454e-4d93-bd8c-91aa6b2200e3"
CM022880.1	RepeatMasker	Unknown	5565538	5565691	630	-	.	ID="RND-6_FAMILY-8017";Tend="1431";Tstart="1277";shortTE="F";uid="fb77a214-84c3-4ace-b321-012f9eb3cc7e"
CM022880.1	RepeatMasker	Satellite	23434705	23435012	1578	-	.	ID="RND-6_FAMILY-5508";Tend="1621";Tstart="1314";shortTE="F";uid="1f43c092-c80e-46d3-bd8c-438f77b5d547"
CM022880.1	RepeatMasker	Unknown	8937099	8937279	847	-	.	ID="RND-6_FAMILY-713";Tend="861";Tstart="596";shortTE="F";uid="bd6949cb-7fea-403d-ba51-68678a47d605"
CM022880.1	RepeatMasker	Satellite	17319940	17320167	1284	-	.	ID="RND-6_FAMILY-577";Tend="987";Tstart="763";shortTE="F";uid="38965fbe-583b-4a90-9524-e8e041da1693"
CM022880.1	RepeatMasker	Unknown	29429897	29430004	781	-	.	ID="RND-6_FAMILY-7290";Tend="1280";Tstart="1173";shortTE="F";uid="d0101cb3-5c7f-4ff5-b8a9-f2bb3d325fed"
CM022880.1	RepeatMasker	DNA/TcMar-Tc1	32671390	32671675	2177	-	.	ID="RND-6_FAMILY-4109";Tend="2083";Tstart="1801";shortTE="F";uid="c46e1208-eee7-4bd6-bae1-b7a901203523"
CM022880.1	RepeatMasker	SINE/tRNA-RTE	10511373	10511573	1183	-	.	ID="RND-1_FAMILY-29";Tend="1008";Tstart="810";shortTE="F";uid="7cfd2b44-9c12-4a15-9bf3-849dcd8ad7df"
CM022880.1	RepeatMasker	Unknown	5375520	5376218	4317	-	.	ID="RND-1_FAMILY-574";Tend="1693";Tstart="874";shortTE="F";uid="9e67c1e2-193d-49c1-bc54-b36426066fda"
CM022880.1	RepeatMasker	Satellite	4305676	4305861	1411	-	.	ID="RND-6_FAMILY-577";Tend="1025";Tstart="842";shortTE="F";uid="0b1561ed-95b8-4af4-8463-00d998428707"
CM022880.1	RepeatMasker	Unknown	20367162	20367393	855	-	.	ID="RND-4_FAMILY-560";Tend="1017";Tstart="784";shortTE="F";uid="92ca9dbb-7c25-45f4-a0b7-e2d6ae658653"
CM022880.1	RepeatMasker	LINE/Penelope	3961482	3961720	465	-	.	ID="RND-6_FAMILY-7357";Tend="222";Tstart="8";shortTE="F";uid="7d939f66-06ac-41ce-890f-bb446ff3e6e8"
CM022880.1	RepeatMasker	DNA/TcMar-Tc1	12887731	12888195	3220	-	.	ID="RND-6_FAMILY-4116";Tend="1472";Tstart="987";shortTE="F";uid="30861a2b-2c93-4532-8953-f5b46d144674"
CM022880.1	RepeatMasker	Unknown	15609264	15609615	2863	-	.	ID="RND-5_FAMILY-336";Tend="1009";Tstart="658";shortTE="F";uid="c404cad5-0bcd-4da6-aa1b-2f6e925779e5"
CM022880.1	RepeatMasker	RC/Helitron	7268152	7268666	2089	-	.	ID="RND-6_FAMILY-4124";Tend="1684";Tstart="1173";shortTE="F";uid="7b945ba3-8bbd-4067-bbf8-cd8b3e20def4"
CM022880.1	RepeatMasker	Unknown	1528227	1528361	1473	-	.	ID="RND-1_FAMILY-124";TEgroup="ctg_7%7CRND-1_FAMILY-124%7C1";Tend="1576";Tstart="915";shortTE="T";uid="769d2413-84e2-41b6-895c-688275e98faf"
CM022880.1	RepeatMasker	Unknown	22935063	22935245	847	-	.	ID="RND-1_FAMILY-287";Tend="1103";Tstart="912";shortTE="F";uid="b603424b-6b45-4473-9213-85ef9980b65d"
CM022880.1	RepeatMasker	Unknown	4345236	4345598	3110	-	.	ID="RND-1_FAMILY-24";Tend="2325";Tstart="1965";shortTE="F";uid="979778c8-4b6c-4040-a655-49b8b07db2a4"
CM022880.1	RepeatMasker	SINE/tRNA-RTE	1564323	1564598	2278	-	.	ID="RND-1_FAMILY-29";Tend="1118";Tstart="844";shortTE="F";uid="2c5be52c-808a-4632-ac42-fda77c08cdab"
CM022880.1	RepeatMasker	Unknown	19256275	19256460	1268	-	.	ID="RND-2_FAMILY-22";Tend="1145";Tstart="956";shortTE="F";uid="a5459ce3-a7b2-4b5f-a1a9-8da45e365dba"
CM022880.1	RepeatMasker	Unknown	27279681	27279819	466	-	.	ID="RND-1_FAMILY-256";Tend="746";Tstart="584";shortTE="F";uid="fa85826f-5246-47b8-bab7-c2af3333f196"
CM022880.1	RepeatMasker	Unknown	32844217	32844532	2173	-	.	ID="RND-1_FAMILY-86";Tend="1207";Tstart="897";shortTE="F";uid="683b8ba8-b024-47ed-8e64-24bc69dc7739"
CM022880.1	RepeatMasker	LINE/Penelope	16041421	16041836	618	-	.	ID="RND-1_FAMILY-304";TEgroup="ctg_7%7CRND-1_FAMILY-304%7C9";Tend="1533";Tstart="1279";shortTE="F";uid="4520394a-2853-4dea-9e74-c00a3f37b9ba"
CM022880.1	RepeatMasker	LINE/R1-LOA	3615346	3615499	556	-	.	ID="RND-6_FAMILY-9082";TEgroup="ctg_7%7CRND-6_FAMILY-9082%7C1";Tend="1916";Tstart="1844";shortTE="T";uid="f8d26653-2c9f-44ef-9c01-ee3672a0cce5"
CM022880.1	RepeatMasker	Unknown	345724	345832	411	-	.	ID="RND-5_FAMILY-1380";Tend="635";Tstart="522";shortTE="F";uid="467bd10a-1cdb-4b2c-8b5a-d215ffb39ae5"
CM022880.1	RepeatMasker	Unknown	22524864	22524965	682	-	.	ID="RND-6_FAMILY-4449";Tend="921";Tstart="814";shortTE="F";uid="ef0bef3f-28b1-4a10-8d9f-d3dee895c821"
CM022880.1	RepeatMasker	Unknown	3873911	3874015	828	-	.	ID="RND-1_FAMILY-163";Tend="1109";Tstart="1004";shortTE="F";uid="5c38265c-5f41-4061-accf-e58fd2c8599b"
CM022880.1	RepeatMasker	SINE/tRNA-RTE	26412444	26412736	1411	-	.	ID="RND-1_FAMILY-29";Tend="1126";Tstart="823";shortTE="F";uid="6e1c00ea-9531-4f53-8a1e-dba84795c14b"
CM022880.1	RepeatMasker	Unknown	3641479	3641934	3226	-	.	ID="RND-6_FAMILY-1527";Tend="1372";Tstart="909";shortTE="F";uid="2381a029-3813-4aa2-aa83-56981d469fb2"
CM022880.1	RepeatMasker	Unknown	16931657	16931810	478	-	.	ID="RND-6_FAMILY-370";Tend="1958";Tstart="1809";shortTE="F";uid="a3d1f39d-69a9-4da4-9077-018d49c82484"
CM022880.1	RepeatMasker	SINE/MIR	9234369	9234502	740	-	.	ID="RND-1_FAMILY-44";Tend="1068";Tstart="937";shortTE="F";uid="a92f1d1f-5850-4aeb-a6db-abaa9ae7e6d9"
CM022880.1	RepeatMasker	DNA/TcMar-Tc1	3682916	3683154	1839	-	.	ID="RND-5_FAMILY-1880";Tend="1165";Tstart="923";shortTE="F";uid="0bdb2205-fc96-4d23-91d8-c66542ae617d"
CM022880.1	RepeatMasker	Unknown	14209896	14210060	1015	-	.	ID="RND-1_FAMILY-159";Tend="1182";Tstart="970";shortTE="F";uid="0f19d2ad-57f9-4a11-9d95-6a3ba2272098"
CM022880.1	RepeatMasker	RC/Helitron	24974072	24974249	668	-	.	ID="RND-6_FAMILY-4124";Tend="1515";Tstart="1316";shortTE="F";uid="3f511421-559e-4f92-8385-7724b22dc9db"
CM022880.1	RepeatMasker	Unknown	18934464	18934748	1209	-	.	ID="RND-1_FAMILY-281";Tend="1342";Tstart="1012";shortTE="F";uid="91482a25-54a2-464a-af84-dd992f14f3da"
CM022880.1	RepeatMasker	DNA/hAT-Charlie	12042390	12042893	3263	-	.	ID="RND-1_FAMILY-582";Tend="1657";Tstart="1175";shortTE="F";uid="7569b9d1-5a5b-467b-a197-ce5b6c2c2c25"
CM022880.1	RepeatMasker	Unknown	10477577	10477729	1054	-	.	ID="RND-1_FAMILY-627";Tend="1217";Tstart="1053";shortTE="F";uid="fefb0463-fbd0-452b-88b9-6531866bf6c2"
CM022880.1	RepeatMasker	RC/Helitron	23854737	23855443	4692	-	.	ID="RND-5_FAMILY-688";Tend="1675";Tstart="930";shortTE="F";uid="a5d75c05-375c-4a31-a65c-43cf911789b5"
CM022880.1	RepeatMasker	Unknown	227614	227826	895	-	.	ID="RND-1_FAMILY-122";Tend="1137";Tstart="937";shortTE="F";uid="bd9a441a-f429-4188-8efe-57e9aa737254"
CM022880.1	RepeatMasker	Unknown	13549830	13550121	481	-	.	ID="RND-4_FAMILY-30";TEgroup="ctg_7%7CRND-4_FAMILY-30%7C9";Tend="1281";Tstart="1070";shortTE="F";uid="10e0d28c-c21a-4b5d-b593-e892ced3f161"
CM022880.1	RepeatMasker	Unknown	2994592	2994767	1315	-	.	ID="RND-6_FAMILY-3656";Tend="1238";Tstart="1066";shortTE="F";uid="4d3ea629-6dda-4ec1-8167-e71846ca6a8b"
CM022880.1	RepeatMasker	Unknown	17323705	17323834	550	-	.	ID="RND-5_FAMILY-397";Tend="1135";Tstart="1018";shortTE="F";uid="057473e2-d4d7-4b61-8a4f-c8c45857de89"
CM022880.1	RepeatMasker	DNA/CMC-Chapaev-3	31877160	31877658	3829	-	.	ID="RND-1_FAMILY-68";Tend="1420";Tstart="915";shortTE="F";uid="0d3148c5-c31d-401b-b413-ff2c15580f86"
CM022880.1	RepeatMasker	Unknown	33261396	33261615	1024	-	.	ID="RND-1_FAMILY-99";Tend="1106";Tstart="883";shortTE="F";uid="c0ae269f-4957-41da-a509-8a87890c874c"
CM022880.1	RepeatMasker	LINE/RTE-BovB	8814119	8814220	603	-	.	ID="RND-1_FAMILY-75";Tend="1823";Tstart="1728";shortTE="F";uid="bfb327c9-07a4-4b7e-83e3-334fb7ef27df"
CM022880.1	RepeatMasker	SINE/tRNA-RTE	14340669	14340772	501	-	.	ID="RND-4_FAMILY-384";Tend="990";Tstart="871";shortTE="F";uid="69771973-51db-4f7c-9eaa-8f077628d201"
CM022880.1	RepeatMasker	LINE/RTE-BovB	7424910	7425194	856	-	.	ID="RND-5_FAMILY-1885";Tend="1194";Tstart="909";shortTE="F";uid="5a310dd5-7b6d-48c8-955d-e4d8c5a38293"
CM022880.1	RepeatMasker	DNA/TcMar-Tc1	32726543	32727110	1900	-	.	ID="RND-1_FAMILY-316";TEgroup="ctg_7%7CRND-1_FAMILY-316%7C7";Tend="2092";Tstart="1783";shortTE="F";uid="b547b2a4-a300-4940-9435-eaf0c50f1e0a"
CM022880.1	RepeatMasker	Unknown	20861879	20861994	438	-	.	ID="RND-1_FAMILY-55";Tend="1892";Tstart="1757";shortTE="F";uid="f18349ab-100f-4e72-98fb-aa1e8ef6975c"
CM022880.1	RepeatMasker	Unknown	7407096	7407209	640	-	.	ID="RND-1_FAMILY-116";Tend="1097";Tstart="983";shortTE="F";uid="03f9bf44-deb0-4059-be56-f24fcf1dcf06"
CM022880.1	RepeatMasker	DNA/hAT-Tip100	29237135	29237241	413	-	.	ID="RND-1_FAMILY-585";Tend="1718";Tstart="1618";shortTE="F";uid="64313e35-f3c9-43db-9af8-871040679f55"
CM022880.1	RepeatMasker	LINE/CR1	4025746	4026433	4951	-	.	ID="RND-1_FAMILY-940";TEgroup="ctg_7%7CRND-1_FAMILY-940%7C1";Tend="1677";Tstart="1085";shortTE="F";uid="3763854f-368d-4725-889c-a72ab32219b0"
CM022880.1	RepeatMasker	DNA/MULE-MuDR	23412189	23412371	1562	-	.	ID="RND-1_FAMILY-161";Tend="1117";Tstart="936";shortTE="F";uid="827ef7af-999e-466b-96f7-e5dcc244516e"
CM022880.1	RepeatMasker	Unknown	7354500	7354692	903	-	.	ID="RND-6_FAMILY-6755";Tend="1397";Tstart="1081";shortTE="F";uid="3d43e9eb-69bd-43ab-a239-2e2acc738ded"
CM022880.1	RepeatMasker	DNA/hAT-Tip100	10418739	10418880	745	-	.	ID="RND-5_FAMILY-649";Tend="1906";Tstart="1756";shortTE="F";uid="57c1d8ad-d826-473c-bcde-6531da271267"
CM022880.1	RepeatMasker	RC/Helitron	26217486	26218072	4387	-	.	ID="RND-1_FAMILY-31";Tend="1533";Tstart="935";shortTE="F";uid="4b8f6d51-36a9-4876-a6c0-20d7b3ef1972"
CM022880.1	RepeatMasker	Unknown	27956240	27956642	656	-	.	ID="RND-5_FAMILY-2473";Tend="2126";Tstart="1648";shortTE="F";uid="994cabb3-924d-40d6-9798-522b8928e90d"
CM022880.1	RepeatMasker	Unknown	2846863	2847033	1143	-	.	ID="RND-5_FAMILY-28";Tend="1098";Tstart="931";shortTE="F";uid="c40457a5-80a2-40a9-b29a-a3893b979ae7"
CM022880.1	RepeatMasker	LINE/RTE-BovB	22238382	22238493	692	-	.	ID="RND-1_FAMILY-75";Tend="1821";Tstart="1713";shortTE="F";uid="c183a59a-1edf-4cc1-953d-25423a7efc28"
CM022880.1	RepeatMasker	Unknown	21708350	21708550	1272	-	.	ID="RND-6_FAMILY-713";Tend="970";Tstart="746";shortTE="F";uid="a4e264e5-aa78-4609-81d6-75469ac13fb0"
CM022880.1	RepeatMasker	Satellite	594393	594498	784	-	.	ID="RND-3_FAMILY-672";Tend="1027";Tstart="922";shortTE="F";uid="7043c514-0a09-4312-8739-c5403788aaf6"
CM022880.1	RepeatMasker	SINE/5S	14642912	14643036	477	-	.	ID="RND-6_FAMILY-1021";Tend="1067";Tstart="941";shortTE="F";uid="d61690d7-e4f4-4ec2-a250-e924ac90b1b9"
CM022880.1	RepeatMasker	Unknown	7580382	7580603	1883	-	.	ID="RND-1_FAMILY-176";Tend="2336";Tstart="2115";shortTE="F";uid="e283b6bb-c0c6-4194-b0a2-918c6c2927a5"
CM022880.1	RepeatMasker	RC/Helitron	13181395	13181881	1632	-	.	ID="RND-1_FAMILY-95";Tend="1656";Tstart="1167";shortTE="F";uid="586e1519-8b0a-40ca-ba9b-eb123ba5cb83"
CM022880.1	RepeatMasker	DNA/PIF-Harbinger	7303156	7303393	550	-	.	ID="RND-5_FAMILY-244";TEgroup="ctg_7%7CRND-5_FAMILY-244%7C1";Tend="1533";Tstart="1408";shortTE="F";uid="74b8ab25-f94e-4cce-a035-87400c9ba764"
CM022880.1	RepeatMasker	Unknown	23073341	23073716	2290	-	.	ID="RND-1_FAMILY-783";Tend="1563";Tstart="1187";shortTE="F";uid="1cb87893-6a2a-44ea-88a8-05efb06b8f9e"
CM022880.1	RepeatMasker	Unknown	628038	628175	1188	-	.	ID="RND-6_FAMILY-92";Tend="1470";Tstart="1333";shortTE="F";uid="1b93861a-bf46-4a75-aa69-66acd575950a"
CM022880.1	RepeatMasker	RC/Helitron	13951914	13952047	1047	-	.	ID="RND-6_FAMILY-2083";Tend="1100";Tstart="968";shortTE="F";uid="fe65c4cc-536a-410b-89a5-8fb79d1040da"
CM022880.1	RepeatMasker	Unknown	22423748	22424281	3480	-	.	ID="RND-6_FAMILY-4999";Tend="1554";Tstart="995";shortTE="F";uid="27d90983-1314-4f12-96ad-78d2923f4b30"
CM022880.1	RepeatMasker	Unknown	2732445	2732563	756	-	.	ID="RND-4_FAMILY-1041";Tend="1363";Tstart="1245";shortTE="F";uid="dd73126a-aaf7-4aa3-8689-394afe4deda7"
CM022880.1	RepeatMasker	Unknown	3419342	3419528	968	-	.	ID="RND-2_FAMILY-87";Tend="1132";Tstart="942";shortTE="F";uid="dc84eae2-d943-49c4-876b-a4d060f0e07d"
CM022880.1	RepeatMasker	Satellite	22433005	22433277	1733	-	.	ID="RND-6_FAMILY-577";Tend="1019";Tstart="746";shortTE="F";uid="086a385b-e02b-4186-af0f-5e01f724193a"
CM022880.1	RepeatMasker	Unknown	2939869	2940116	1537	-	.	ID="RND-6_FAMILY-7290";Tend="1418";Tstart="1155";shortTE="F";uid="432e7f19-301b-4b49-b56a-c3184854153d"
CM022880.1	RepeatMasker	Unknown	29231680	29231847	460	-	.	ID="RND-6_FAMILY-2909";Tend="3208";Tstart="3014";shortTE="F";uid="5bf5c3a9-db9a-4b5b-ac9d-f8dcccbbd300"
CM022880.1	RepeatMasker	Unknown	3798421	3798739	1778	-	.	ID="RND-1_FAMILY-49";Tend="1326";Tstart="1002";shortTE="F";uid="9deb1f5e-095f-4175-91fe-325dc984a72a"
CM022880.1	RepeatMasker	SINE/tRNA-RTE	27229103	27229399	1318	-	.	ID="RND-1_FAMILY-48";Tend="1238";Tstart="917";shortTE="F";uid="29a1320a-ae66-411a-bad6-22df387d5172"
CM022880.1	RepeatMasker	Satellite	2678463	2678602	515	-	.	ID="RND-3_FAMILY-672";Tend="1088";Tstart="932";shortTE="F";uid="423cde95-eb8c-4ee1-a520-217762a936e4"
CM022880.1	RepeatMasker	LINE/RTE-BovB	12276345	12278481	1417	-	.	ID="RND-6_FAMILY-1669";Tend="2688";Tstart="1015";shortTE="F";uid="cf50f024-8d58-4837-9988-5c83a0473ebb"
CM022880.1	RepeatMasker	DNA/TcMar-Tc1	4594345	4594464	815	-	.	ID="RND-1_FAMILY-698";Tend="975";Tstart="851";shortTE="F";uid="af120008-4c83-4e48-aacd-ada37cd16702"
CM022880.1	RepeatMasker	RC/Helitron	18710024	18710449	2481	-	.	ID="RND-6_FAMILY-6367";Tend="1324";Tstart="876";shortTE="F";uid="e8342212-076d-4fa1-ad15-00def2005c09"
CM022880.1	RepeatMasker	DNA/hAT-Tip100	3911620	3911861	1460	-	.	ID="RND-5_FAMILY-697";Tend="1143";Tstart="883";shortTE="F";uid="33a35c43-12f9-467b-9e25-bd657e68679e"
CM022880.1	RepeatMasker	LINE/RTE-BovB	8434702	8434960	1590	-	.	ID="RND-6_FAMILY-380";Tend="1198";Tstart="928";shortTE="F";uid="dac97397-3ad8-44ea-a2f0-e99c37b555b9"
CM022880.1	RepeatMasker	SINE/tRNA-RTE	24696648	24696956	2180	-	.	ID="RND-1_FAMILY-48";Tend="1200";Tstart="903";shortTE="F";uid="e00b0639-d4d7-42d0-ae09-10b99bf1d0cc"
CM022880.1	RepeatMasker	SINE/tRNA-RTE	33622774	33622893	676	-	.	ID="RND-4_FAMILY-384";Tend="1179";Tstart="1060";shortTE="F";uid="910beaac-5430-4d6d-ae84-2888516810c6"
CM022880.1	RepeatMasker	Unknown	10310996	10311221	511	-	.	ID="RND-6_FAMILY-713";Tend="951";Tstart="725";shortTE="F";uid="c3b38aa3-56a0-463f-b864-081021453693"
CM022880.1	RepeatMasker	SINE/tRNA-RTE	3431994	3432116	855	-	.	ID="RND-1_FAMILY-65";Tend="1109";Tstart="990";shortTE="F";uid="8efd5808-d5d3-4293-901f-4b7892744332"
CM022880.1	RepeatMasker	Unknown	29926987	29927111	603	-	.	ID="HALYOMORPHA_HALYS-4_FAMILY-325";Tend="332";Tstart="207";shortTE="F";uid="3f55fda2-5882-46ad-9bcf-028130241099"
CM022880.1	RepeatMasker	Unknown	23809134	23809251	509	-	.	ID="RND-5_FAMILY-9339";Tend="2355";Tstart="2248";shortTE="F";uid="51827276-4fbe-4b3c-8e01-71caa29ad813"
CM022880.1	RepeatMasker	DNA/TcMar-Mariner	11931236	11931500	774	-	.	ID="NMAR-1_LDOR";Tend="364";Tstart="54";shortTE="F";uid="913c751f-1d87-4d20-bf23-fdaf0c9c92d2"
CM022880.1	RepeatMasker	DNA/TcMar-Tc1	29374930	29375482	4056	-	.	ID="RND-4_FAMILY-2262";Tend="1562";Tstart="977";shortTE="F";uid="85dce7af-5249-4379-8b71-a312081d16c7"
CM022880.1	RepeatMasker	DNA/hAT-Tip100	33139093	33139292	1361	-	.	ID="RND-1_FAMILY-217";Tend="1303";Tstart="1121";shortTE="F";uid="26788f0c-6efc-4054-8043-987513016efd"
CM022880.1	RepeatMasker	LINE/Dong-R4	17630205	17630812	4739	-	.	ID="RND-1_FAMILY-689";Tend="1180";Tstart="563";shortTE="F";uid="762c2988-7d5c-4c57-9c58-51f718a1e71a"
CM022880.1	RepeatMasker	Unknown	13766710	13766931	2595	-	.	ID="RND-6_FAMILY-7358";Tend="2303";Tstart="1753";shortTE="F";uid="2b67d9d7-e27a-4477-ad32-2a39934ed466"
CM022880.1	RepeatMasker	Unknown	20845904	20846025	761	-	.	ID="RND-1_FAMILY-414";Tend="1069";Tstart="929";shortTE="F";uid="8accd582-2ac8-4b79-9f3b-ddeaf812625a"
CM022880.1	RepeatMasker	Unknown	8081090	8081612	3274	-	.	ID="RND-1_FAMILY-191";Tend="2062";Tstart="1536";shortTE="F";uid="21ad18d2-045f-4798-a438-e4c00a3ef5ae"
CM022880.1	RepeatMasker	DNA/TcMar-Tc1	395691	395834	743	-	.	ID="RND-6_FAMILY-664";Tend="1836";Tstart="1704";shortTE="F";uid="cb71df60-4a44-4a74-a9bd-66edb58143fe"
CM022880.1	RepeatMasker	DNA/PIF-Harbinger	21694016	21694642	2404	-	.	ID="RND-6_FAMILY-12990";Tend="1251";Tstart="677";shortTE="F";uid="9aabacb0-c2f6-486f-b6b2-c511f209f8f0"
CM022880.1	RepeatMasker	Satellite	31338277	31338802	1586	-	.	ID="RND-6_FAMILY-577";Tend="597";Tstart="1";shortTE="F";uid="0452296b-d831-4022-aee2-2602ff568298"
CM022880.1	RepeatMasker	LTR/ERV1	31867249	31867468	1226	-	.	ID="RND-1_FAMILY-174";Tend="1125";Tstart="890";shortTE="F";uid="15a8dd4a-63d1-43a6-9659-576f2ee675c3"
CM022880.1	RepeatMasker	DNA/hAT-Charlie	3436889	3437317	2807	-	.	ID="RND-6_FAMILY-10831";Tend="1750";Tstart="1274";shortTE="F";uid="8c1a9b9f-f785-48ed-85d9-a562ef40dd3a"
CM022880.1	RepeatMasker	Unknown	22992166	22992384	1195	-	.	ID="RND-6_FAMILY-7290";Tend="1408";Tstart="1185";shortTE="F";uid="9b0d821d-77a3-4036-a2cc-b4cc180fc191"
CM022880.1	RepeatMasker	SINE/tRNA-RTE	14385880	14386096	1160	-	.	ID="RND-6_FAMILY-1330";Tend="1121";Tstart="897";shortTE="F";uid="d9ea5dab-5f7e-4284-ac78-5f8d632798cb"
CM022880.1	RepeatMasker	RC/Helitron	2039214	2039971	5756	-	.	ID="RND-5_FAMILY-688";Tend="1679";Tstart="929";shortTE="F";uid="85d6389d-819b-4a88-aeb4-5d7dc0a45458"
CM022880.1	RepeatMasker	Unknown	10757903	10758187	1797	-	.	ID="RND-6_FAMILY-4200";Tend="1186";Tstart="902";shortTE="F";uid="3fe89131-a8ae-4357-8066-70602e8ccaad"
CM022880.1	RepeatMasker	LTR/Copia	23501791	23501944	906	-	.	ID="RND-6_FAMILY-2605";Tend="1330";Tstart="1181";shortTE="F";uid="c31fccd8-77f2-4980-984d-079bd9016e58"
CM022880.1	RepeatMasker	DNA/hAT-Blackjack	23118319	23118709	2572	-	.	ID="RND-1_FAMILY-493";Tend="1344";Tstart="964";shortTE="F";uid="2a54b511-ef80-45fa-bc21-eff3820326e3"
CM022880.1	RepeatMasker	Unknown	20349200	20349425	1455	-	.	ID="RND-1_FAMILY-337";Tend="1137";Tstart="914";shortTE="F";uid="b8692986-19f4-4a05-a604-f24faca60a74"
CM022880.1	RepeatMasker	Unknown	8602204	8602393	532	-	.	ID="RND-4_FAMILY-560";Tend="1179";Tstart="997";shortTE="F";uid="95bbdc2c-82b2-4791-8f44-40d442bf4ef2"
CM022880.1	RepeatMasker	SINE/tRNA-RTE	29827976	29828329	2059	-	.	ID="RND-4_FAMILY-384";Tend="1208";Tstart="857";shortTE="F";uid="b369afa8-0c17-451f-89fa-1acfc585af2d"
CM022880.1	RepeatMasker	Satellite	23890499	23890673	1392	-	.	ID="RND-6_FAMILY-46";Tend="1492";Tstart="1318";shortTE="F";uid="01019492-5320-4fdc-baac-00ef109b07bd"
CM022880.1	RepeatMasker	LINE/RTE-BovB	7536692	7536967	726	-	.	ID="RND-5_FAMILY-1885";TEgroup="ctg_7%7CRND-5_FAMILY-1885%7C5";Tend="1064";Tstart="903";shortTE="F";uid="67d07b4f-cf8b-42ca-ae32-c69fb93d446c"
CM022880.1	RepeatMasker	LINE/R1-LOA	29585849	29585951	508	-	.	ID="RND-4_FAMILY-994";Tend="1332";Tstart="1231";shortTE="F";uid="43e2b136-b6d6-4726-ad28-8bc36eb269e8"
CM022880.1	RepeatMasker	DNA/hAT-Tip100	8255500	8255992	849	-	.	ID="RND-3_FAMILY-262";TEgroup="ctg_7%7CRND-3_FAMILY-262%7C6";Tend="1129";Tstart="813";shortTE="F";uid="28ac2638-7b73-4c3e-a670-e3a2eabccb09"
CM022880.1	RepeatMasker	Unknown	15766360	15766507	1117	-	.	ID="RND-1_FAMILY-179";Tend="1005";Tstart="865";shortTE="F";uid="7f094b18-9b4e-42c4-8659-22ca3014303e"
CM022880.1	RepeatMasker	SINE/MIR	22100864	22101009	994	-	.	ID="RND-1_FAMILY-44";Tend="1018";Tstart="871";shortTE="F";uid="2becaf15-c306-4149-85a1-4ec8b739555b"
CM022880.1	RepeatMasker	Unknown	8424432	8424588	864	-	.	ID="RND-6_FAMILY-6615";Tend="1070";Tstart="916";shortTE="F";uid="faf12356-8cd1-49f4-8f72-508d6a1d5476"
CM022880.1	RepeatMasker	DNA/hAT-Tip100	19860056	19860296	1015	-	.	ID="RND-5_FAMILY-649";Tend="1704";Tstart="1463";shortTE="F";uid="04f01bce-e2f0-4346-bdbc-2b0da2ed5e84"
CM022880.1	RepeatMasker	DNA/hAT?	10215674	10215974	2285	-	.	ID="RND-1_FAMILY-642";Tend="1577";Tstart="1290";shortTE="F";uid="e14f9c84-7f12-4242-80b0-bc2c4808715b"
CM022880.1	RepeatMasker	Unknown	30645240	30646006	3901	-	.	ID="RND-6_FAMILY-7358";Tend="2459";Tstart="1069";shortTE="F";uid="6a723907-f836-4160-8bdf-28bf2fa4173e"
CM022880.1	RepeatMasker	Unknown	33095362	33095780	2984	-	.	ID="RND-6_FAMILY-8178";Tend="1486";Tstart="1071";shortTE="F";uid="f77d2161-2822-4a36-8e87-b51449297d63"
CM022880.1	RepeatMasker	DNA/TcMar-Tc1	25950988	25951478	1817	-	.	ID="RND-6_FAMILY-4116";TEgroup="ctg_7%7CRND-6_FAMILY-4116%7C2";Tend="1470";Tstart="891";shortTE="F";uid="d9713d88-8a1b-4c80-a4d5-e07aee8d347a"
CM022880.1	RepeatMasker	RC/Helitron	120727	120926	1580	-	.	ID="RND-6_FAMILY-317";Tend="1156";Tstart="937";shortTE="F";uid="e024d82e-8b15-4381-a3a4-e2eb0a9e6705"
CM022880.1	RepeatMasker	Unknown	9075788	9075914	767	-	.	ID="RND-4_FAMILY-70";Tend="1292";Tstart="1166";shortTE="F";uid="04885105-4e50-48fd-b4c6-17f2bc8b3d22"
CM022880.1	RepeatMasker	DNA/TcMar-Mariner	12797413	12797986	2233	-	.	ID="MARINER-21_AEC";Tend="1322";Tstart="716";shortTE="F";uid="75ffc7b3-c57a-41a9-b094-702ab21946c3"
CM022880.1	RepeatMasker	DNA/hAT-Tip100	7204791	7205151	973	-	.	ID="RND-5_FAMILY-649";Tend="1706";Tstart="1331";shortTE="F";uid="21c5a5cb-1702-4f82-a100-f22d0786ca09"
CM022880.1	RepeatMasker	Unknown	27659762	27659969	1463	-	.	ID="RND-1_FAMILY-727";Tend="1311";Tstart="1099";shortTE="F";uid="71c4af37-047e-4704-b546-646806c63eee"
CM022880.1	RepeatMasker	Satellite	3271531	3271694	1543	-	.	ID="RND-5_FAMILY-399";Tend="1035";Tstart="642";shortTE="F";uid="f2da855c-986a-4c70-9a10-4280611a4dd3"
CM022880.1	RepeatMasker	DNA/TcMar-Tc1	5358713	5358994	1563	-	.	ID="RND-1_FAMILY-377";Tend="923";Tstart="578";shortTE="F";uid="b968026b-06c4-4ff4-b39d-87c93699c606"
CM022880.1	RepeatMasker	Unknown	31401058	31401207	1031	-	.	ID="RND-5_FAMILY-4504";Tend="772";Tstart="617";shortTE="F";uid="99ba22a5-6033-4d3f-8968-9c3c99b544db"
CM022880.1	RepeatMasker	Unknown	16886142	16887007	5848	-	.	ID="RND-1_FAMILY-549";Tend="1403";Tstart="531";shortTE="F";uid="9b6bc907-a589-4ba9-9546-7a093184ecc5"
CM022880.1	RepeatMasker	DNA/TcMar-Tc1	31066368	31066595	1564	-	.	ID="RND-6_FAMILY-1003";Tend="1635";Tstart="1394";shortTE="F";uid="a9c4980a-ab51-4822-8e28-269d21823976"
CM022880.1	RepeatMasker	Unknown	12928744	12928900	415	-	.	ID="RND-1_FAMILY-99";Tend="1002";Tstart="857";shortTE="F";uid="73002f8b-5e3f-49b9-a100-a9e99c8f55ee"
CM022880.1	RepeatMasker	DNA/TcMar-Tc1	21301652	21302116	1102	-	.	ID="RND-4_FAMILY-629";Tend="1739";Tstart="1244";shortTE="F";uid="1efb2314-88db-40c9-9a25-7ecdf9e638c7"
CM022880.1	RepeatMasker	Unknown	2044507	2044814	1662	-	.	ID="RND-1_FAMILY-124";Tend="1187";Tstart="906";shortTE="F";uid="4d22feb4-0c40-484d-8a47-1800775bfc24"
CM022880.1	RepeatMasker	LINE/I	19144802	19145017	1174	-	.	ID="RND-5_FAMILY-4756";Tend="1208";Tstart="992";shortTE="F";uid="b4d37df9-7faa-4321-af56-226cef204fd3"
CM022880.1	RepeatMasker	LINE/RTE-BovB	9686011	9686306	1868	-	.	ID="RND-6_FAMILY-380";Tend="1197";Tstart="898";shortTE="F";uid="ea29c3ce-fd8f-4057-9e10-cec0f41317ee"
CM022880.1	RepeatMasker	Unknown	29976703	29976819	772	-	.	ID="RND-6_FAMILY-7290";Tend="1409";Tstart="1282";shortTE="F";uid="cab8229e-64b2-43ea-98cb-56230e8eaea4"
CM022880.1	RepeatMasker	Unknown	22495988	22496298	2086	-	.	ID="RND-6_FAMILY-10";TEgroup="ctg_7%7CRND-6_FAMILY-10%7C2";Tend="1374";Tstart="865";shortTE="F";uid="34e84c6a-d08e-4527-b189-a46b5d7855bb"
CM022880.1	RepeatMasker	Unknown	18331820	18332041	1329	-	.	ID="RND-1_FAMILY-188";Tend="1003";Tstart="803";shortTE="F";uid="720b3739-f672-48b9-847e-af7bf17fdb98"
CM022880.1	RepeatMasker	Unknown	1631532	1631659	828	-	.	ID="RND-1_FAMILY-789";Tend="1548";Tstart="1424";shortTE="F";uid="575f360c-13a4-4bc8-9a71-71a5d3df4a2d"
CM022880.1	RepeatMasker	Unknown	3986741	3987240	2489	-	.	ID="RND-1_FAMILY-191";Tend="2093";Tstart="1593";shortTE="F";uid="ccda612d-3d30-4b90-bdb1-5588917b584a"
CM022880.1	RepeatMasker	SINE/MIR	24134221	24134504	728	-	.	ID="RND-1_FAMILY-44";Tend="1172";Tstart="872";shortTE="F";uid="97c8ae79-33e9-4775-954e-fa627739ecb3"
CM022880.1	RepeatMasker	RC/Helitron	19546001	19546158	546	-	.	ID="RND-4_FAMILY-269";Tend="1599";Tstart="1423";shortTE="F";uid="2222d87e-c006-46b5-b569-6dc7422a8c1c"
CM022880.1	RepeatMasker	SINE/5S	358833	359084	2029	-	.	ID="RND-5_FAMILY-566";Tend="1089";Tstart="838";shortTE="F";uid="691b57bd-12e5-4d77-bb99-0f732e80e1d5"
CM022880.1	RepeatMasker	Unknown	6594151	6594272	421	-	.	ID="RND-6_FAMILY-6725";Tend="115";Tstart="3";shortTE="F";uid="23da766d-aee1-491f-9e35-8e05170e779b"
CM022880.1	RepeatMasker	Unknown	25109928	25110114	691	-	.	ID="RND-5_FAMILY-832";Tend="1212";Tstart="1023";shortTE="F";uid="4a7552f1-c790-4b98-9e8e-2cc25919c4a1"
CM022880.1	RepeatMasker	DNA/hAT-Tip100	9616466	9616798	1600	-	.	ID="RND-5_FAMILY-697";Tend="1157";Tstart="862";shortTE="F";uid="70458586-1312-4ceb-ae85-f401c8eb07a8"
CM022880.1	RepeatMasker	LINE/RTE-BovB	17241703	17241973	1571	-	.	ID="RND-6_FAMILY-380";Tend="1197";Tstart="943";shortTE="F";uid="68b8de72-37d2-4829-b4eb-9d94d3fa8ce0"
CM022880.1	RepeatMasker	Unknown	10816127	10816326	526	-	.	ID="RND-1_FAMILY-66";Tend="1142";Tstart="935";shortTE="F";uid="980c4c76-e43d-409e-9558-055ce47f7bf8"
CM022880.1	RepeatMasker	Unknown	6880439	6880570	435	-	.	ID="RND-1_FAMILY-203";Tend="1324";Tstart="1184";shortTE="F";uid="1e75c5c4-0085-4f89-8225-ff1bcb7be3ec"
CM022880.1	RepeatMasker	Unknown	16199228	16199341	951	-	.	ID="RND-1_FAMILY-89";Tend="1083";Tstart="970";shortTE="F";uid="1b19e6ef-4738-4d2c-8bfb-2ecccf00ea7a"
CM022880.1	RepeatMasker	Unknown	9771883	9772875	7395	-	.	ID="RND-1_FAMILY-325";Tend="2282";Tstart="1292";shortTE="F";uid="9f98c7f6-2172-46c8-a660-eaf6cee51556"
CM022880.1	RepeatMasker	Unknown	6495036	6495358	687	-	.	ID="RND-5_FAMILY-197";Tend="1405";Tstart="987";shortTE="F";uid="e6bbc333-0bed-4a16-95d0-49195590d384"
CM022880.1	RepeatMasker	RC/Helitron	28251613	28251789	562	-	.	ID="RND-1_FAMILY-204";Tend="2702";Tstart="2501";shortTE="F";uid="19fe49e3-7d0e-4c68-b6a8-6ef9b4b836c4"
CM022880.1	RepeatMasker	DNA/TcMar-Tc1	14490505	14490713	1188	-	.	ID="RND-1_FAMILY-698";Tend="1352";Tstart="1146";shortTE="F";uid="e5ba467f-0735-4dc9-ab8b-7b8a14724c83"
CM022880.1	RepeatMasker	DNA/TcMar-Tc1	15184004	15184906	3055	-	.	ID="RND-1_FAMILY-339";TEgroup="ctg_7%7CRND-1_FAMILY-339%7C2";Tend="2447";Tstart="1755";shortTE="F";uid="49e4a89d-763f-4891-a584-b27d15776bbc"
CM022880.1	RepeatMasker	Unknown	31893728	31893840	560	-	.	ID="RND-3_FAMILY-183";Tend="1439";Tstart="1313";shortTE="F";uid="55eda65f-916b-4879-9683-0c3bd864293d"
CM022880.1	RepeatMasker	Unknown	25823863	25824192	1258	-	.	ID="RND-6_FAMILY-7290";Tend="1428";Tstart="1094";shortTE="F";uid="e95b1f47-28f6-4990-a0ca-a0424a0c8210"
CM022880.1	RepeatMasker	RC/Helitron	17559532	17559701	995	-	.	ID="RND-6_FAMILY-1533";Tend="1243";Tstart="1055";shortTE="F";uid="460cfe6d-d63c-4af6-a00c-ef032595e5bd"
CM022880.1	RepeatMasker	Unknown	2035019	2035347	679	-	.	ID="RND-4_FAMILY-560";Tend="1137";Tstart="851";shortTE="F";uid="57e58b66-b0f1-4d8a-9736-f547a25f91ec"
CM022880.1	RepeatMasker	Unknown	10167799	10168303	2992	-	.	ID="RND-6_FAMILY-4999";Tend="1554";Tstart="1046";shortTE="F";uid="3c053de4-94a6-4452-912c-d55778dfa5f2"
CM022880.1	RepeatMasker	DNA/TcMar-Tc1	1831212	1831314	658	-	.	ID="RND-1_FAMILY-873";Tend="1628";Tstart="1525";shortTE="F";uid="380a7e8a-208e-40da-981d-3ebbb9e27b53"
CM022880.1	RepeatMasker	SINE/tRNA-RTE	19535742	19536002	938	-	.	ID="RND-6_FAMILY-11569";TEgroup="ctg_7%7CRND-6_FAMILY-11569%7C6";Tend="1176";Tstart="946";shortTE="F";uid="432720f5-8e46-41d7-b804-2e2b9363010b"
CM022880.1	RepeatMasker	Unknown	6781474	6781902	2276	-	.	ID="RND-1_FAMILY-279";Tend="1292";Tstart="825";shortTE="F";uid="51337f11-3891-41ac-ad97-e453cd1fe8f8"
CM022880.1	RepeatMasker	Unknown	10285651	10286040	1255	-	.	ID="RND-5_FAMILY-580";Tend="1263";Tstart="926";shortTE="F";uid="83e2c5ef-d8b2-462d-9483-4716b016afa9"
CM022880.1	RepeatMasker	SINE/MIR	23335617	23335826	603	-	.	ID="RND-1_FAMILY-44";Tend="1142";Tstart="873";shortTE="F";uid="350ac540-b695-4db7-b74e-2729324b28c1"
CM022880.1	RepeatMasker	LINE/Penelope	33472251	33472357	510	-	.	ID="RND-1_FAMILY-254";Tend="1582";Tstart="1473";shortTE="F";uid="1416f68c-5a0b-4231-b76b-0e9a7e926de6"
CM022880.1	RepeatMasker	LINE/RTE-BovB	22200735	22200925	1050	-	.	ID="RND-1_FAMILY-75";Tend="1821";Tstart="1623";shortTE="F";uid="314953bf-c327-4457-9535-48f18be93f7e"
CM022880.1	RepeatMasker	Unknown	26178880	26179034	546	-	.	ID="RND-5_FAMILY-1072";Tend="1313";Tstart="1170";shortTE="F";uid="c3c8104c-e00c-4df9-b917-15796153a079"
CM022880.1	RepeatMasker	DNA/hAT-Tip100	28952202	28952457	1245	-	.	ID="RND-5_FAMILY-697";Tend="1157";Tstart="877";shortTE="F";uid="f55ae22f-a782-4ffb-bc68-4153046ae9bc"
CM022880.1	RepeatMasker	SINE/tRNA-RTE	19670329	19670585	1106	-	.	ID="RND-1_FAMILY-29";Tend="1113";Tstart="805";shortTE="F";uid="625fa8a4-95b2-49a5-b8a9-75ba582310f4"
CM022880.1	RepeatMasker	Satellite	4033030	4033284	1383	-	.	ID="RND-5_FAMILY-399";Tend="491";Tstart="1";shortTE="F";uid="338c336c-51be-46fc-a439-3d0748b084a1"
CM022880.1	RepeatMasker	SINE/tRNA-RTE	22834926	22835204	1352	-	.	ID="RND-4_FAMILY-632";Tend="1109";Tstart="795";shortTE="F";uid="3aba7b61-fc09-4b28-bc94-a9ae2f786ebd"
CM022880.1	RepeatMasker	DNA/TcMar-Tc1	3662468	3664088	13652	-	.	ID="RND-1_FAMILY-640";Tend="2342";Tstart="710";shortTE="F";uid="c5d5b0d0-e10d-492c-89bb-32f94b48d0fe"
CM022880.1	RepeatMasker	Unknown	9876021	9876186	955	-	.	ID="RND-1_FAMILY-219";Tend="1094";Tstart="893";shortTE="F";uid="9bc7d271-39fc-494b-90c7-5ddd9777f84c"
CM022880.1	RepeatMasker	DNA/TcMar-Mariner	32345573	32345770	864	-	.	ID="MARINER-N15_RPR";Tend="854";Tstart="678";shortTE="F";uid="0aa7c29c-e75b-4c6b-9354-cc1a41d5f7c3"
CM022880.1	RepeatMasker	Unknown	18641728	18641871	548	-	.	ID="RND-6_FAMILY-3992";Tend="1538";Tstart="1366";shortTE="F";uid="c0a36a9f-f2bd-4c6e-8185-ec269619f6dd"
CM022880.1	RepeatMasker	LINE/RTE-BovB	21870415	21870644	1139	-	.	ID="RND-1_FAMILY-75";Tend="1824";Tstart="1620";shortTE="F";uid="cecebc4f-b1de-4975-a61e-e9f4e741c0f9"
CM022880.1	RepeatMasker	RC/Helitron	27587352	27587479	502	-	.	ID="RND-1_FAMILY-8";Tend="1585";Tstart="1459";shortTE="F";uid="a2a821ed-3078-498d-b059-2db907c65c35"
CM022880.1	RepeatMasker	RC/Helitron	28142574	28142794	1873	-	.	ID="RND-1_FAMILY-285";Tend="1095";Tstart="875";shortTE="F";uid="ddfab897-46e1-4284-8ce4-f82d706caa7c"
CM022880.1	RepeatMasker	SINE/tRNA-RTE	22134239	22134580	2147	-	.	ID="RND-4_FAMILY-632";Tend="1107";Tstart="786";shortTE="F";uid="4494174a-e378-46f8-8f67-684250fb1e1d"
CM022880.1	RepeatMasker	DNA/TcMar-Tc1	7578518	7578794	491	-	.	ID="rnd-1_family-360";Tend="790";Tstart="570";shortTE="F";uid="9448b040-d708-4cd7-a0ea-919a727e89e7"
CM022880.1	RepeatMasker	RC/Helitron	10760857	10761112	1570	-	.	ID="RND-4_FAMILY-269";Tend="1222";Tstart="970";shortTE="F";uid="8d4af731-4feb-4e24-9071-ccca2d385e13"
CM022880.1	RepeatMasker	RC/Helitron	6183127	6183274	492	-	.	ID="RND-1_FAMILY-496";Tend="1089";Tstart="937";shortTE="F";uid="a0477d79-9d67-4cf6-8a82-8cacf66538d3"
CM022880.1	RepeatMasker	Unknown	25867087	25867215	603	-	.	ID="RND-5_FAMILY-197";Tend="1124";Tstart="980";shortTE="F";uid="53063d01-d159-4fed-a4b1-3db89dc2836a"
CM022880.1	RepeatMasker	RC/Helitron	1884662	1884801	1190	-	.	ID="RND-1_FAMILY-476";Tend="2026";Tstart="1889";shortTE="F";uid="3bfd15a5-ad29-49aa-b665-f9060cd8f9bc"
CM022880.1	RepeatMasker	LINE/RTE-RTE	9948629	9948823	549	-	.	ID="RND-5_FAMILY-271";Tend="1248";Tstart="1054";shortTE="F";uid="3bca991e-867e-4552-ad10-ad2d1a6177cb"
CM022880.1	RepeatMasker	LINE/I	2884948	2885102	440	-	.	ID="RND-1_FAMILY-786";Tend="1859";Tstart="1704";shortTE="F";uid="2bd08965-b0b8-498c-8dfe-46828f5ec160"
CM022880.1	RepeatMasker	Unknown	19952477	19952597	574	-	.	ID="RND-5_FAMILY-328";Tend="1428";Tstart="1299";shortTE="F";uid="10ff4591-6fdc-4918-a31f-5308eb5a8116"
CM022880.1	RepeatMasker	Unknown	6523668	6523839	562	-	.	ID="RND-6_FAMILY-87";Tend="1217";Tstart="1054";shortTE="F";uid="1394180b-3932-4f95-ba27-1371eacea5f3"
CM022880.1	RepeatMasker	LINE/L2	31390858	31390981	654	-	.	ID="RND-5_FAMILY-395";Tend="1766";Tstart="1590";shortTE="F";uid="4c600b26-e3e9-4d69-8a97-bbe235f8163e"
CM022880.1	RepeatMasker	LINE/RTE-BovB	10799801	10800549	5126	-	.	ID="RND-6_FAMILY-4618";Tend="1606";Tstart="877";shortTE="F";uid="699fb459-7c9d-4bd3-907f-4969fae23b5e"
CM022880.1	RepeatMasker	Unknown	2272103	2272231	621	-	.	ID="RND-6_FAMILY-9040";Tend="1115";Tstart="978";shortTE="F";uid="7e4698e8-7a40-4eec-8532-0e094764341f"
CM022880.1	RepeatMasker	Unknown	9562944	9563359	1290	-	.	ID="RND-5_FAMILY-4308";TEgroup="ctg_7%7CRND-5_FAMILY-4308%7C2";Tend="1243";Tstart="918";shortTE="F";uid="483724b4-c08b-4701-82a6-9f88230831df"
CM022880.1	RepeatMasker	SINE/tRNA-RTE	17536255	17536549	1789	-	.	ID="RND-1_FAMILY-48";Tend="1183";Tstart="896";shortTE="F";uid="623b2677-1a8e-4c8b-a353-8691ee9bff35"
CM022880.1	RepeatMasker	LINE/RTE-BovB	9279054	9279335	1164	-	.	ID="RND-1_FAMILY-30";Tend="1120";Tstart="798";shortTE="F";uid="27ff2988-cf6a-452e-ac3d-439dc7189902"
CM022880.1	RepeatMasker	DNA/TcMar-Tc1	15039274	15039451	1387	-	.	ID="RND-1_FAMILY-1118";Tend="2335";Tstart="2164";shortTE="F";uid="87ae2a63-6c97-401f-9c3c-39c785d8ed14"
CM022880.1	RepeatMasker	Unknown	24566808	24566951	1136	-	.	ID="RND-5_FAMILY-28";Tend="1186";Tstart="1043";shortTE="F";uid="319ab905-ebd8-462a-9ac7-6fcacdfb5a2c"
CM022880.1	RepeatMasker	Unknown	1190439	1191007	3763	-	.	ID="RND-4_FAMILY-132";Tend="1517";Tstart="957";shortTE="F";uid="ab08df45-4dae-4458-bdfc-c57b6ebf58c1"
CM022880.1	RepeatMasker	Unknown	11298421	11298879	1577	-	.	ID="RND-5_FAMILY-1421";Tend="1660";Tstart="1088";shortTE="F";uid="b2f47b56-eb52-461d-8e6e-f5602f667e1b"
CM022880.1	RepeatMasker	DNA/TcMar-Tc1	14709763	14710361	2181	-	.	ID="RND-1_FAMILY-226";TEgroup="ctg_7%7CRND-1_FAMILY-226%7C13";Tend="1206";Tstart="892";shortTE="F";uid="144cb059-c65e-49d9-91e2-e16e3579eed4"
CM022880.1	RepeatMasker	RC/Helitron	31293875	31294165	2171	-	.	ID="RND-6_FAMILY-2083";Tend="1713";Tstart="1396";shortTE="F";uid="06a731ee-cddc-4f72-b79e-7f95fe130c80"
CM022880.1	RepeatMasker	Unknown	15903412	15903614	654	-	.	ID="RND-1_FAMILY-776";Tend="1126";Tstart="892";shortTE="F";uid="6b8bea03-8019-4a72-b8a9-8a91a778a320"
CM022880.1	RepeatMasker	SINE/5S	14308668	14308784	1012	-	.	ID="RND-5_FAMILY-96";Tend="966";Tstart="850";shortTE="F";uid="ad681e0f-160d-44e6-b2ce-58dca9ac52d4"
CM022880.1	RepeatMasker	Unknown	22642606	22642775	1142	-	.	ID="RND-1_FAMILY-99";Tend="1046";Tstart="879";shortTE="F";uid="9a843295-58cd-4293-a27b-1dddb76ae531"
CM022880.1	RepeatMasker	DNA/hAT-Tip100	5836500	5836730	1869	-	.	ID="RND-6_FAMILY-2368";Tend="1454";Tstart="1228";shortTE="F";uid="fd088b80-210b-4cf7-af03-d3beaf90088b"
CM022880.1	RepeatMasker	Unknown	9562811	9562948	838	-	.	ID="RND-5_FAMILY-591";Tend="1128";Tstart="990";shortTE="F";uid="e336811e-2f8e-42b6-80e9-66837f393f07"
CM022880.1	RepeatMasker	LINE/Penelope	22571576	22572035	2876	-	.	ID="RND-6_FAMILY-2845";Tend="1299";Tstart="820";shortTE="F";uid="192d97fe-d6c8-4d24-90b6-118124d637a0"
CM022880.1	RepeatMasker	LINE/RTE-BovB	22281271	22281439	840	-	.	ID="RND-1_FAMILY-75";Tend="1821";Tstart="1617";shortTE="F";uid="3b7a66a8-cfcd-4c65-9c4c-2a402bb330f0"
CM022880.1	RepeatMasker	Unknown	19427096	19427364	1364	-	.	ID="RND-6_FAMILY-3995";Tend="1373";Tstart="1100";shortTE="F";uid="85607a4a-efad-44df-ae28-c14121aaaa8d"
CM022880.1	RepeatMasker	LINE/CR1	7982045	7982173	657	-	.	ID="RND-5_FAMILY-1493";Tend="994";Tstart="873";shortTE="F";uid="d0e39dbd-82f6-4f40-8623-3374fcc894d2"
CM022880.1	RepeatMasker	LINE/R1-LOA	33039939	33040040	839	-	.	ID="RND-1_FAMILY-938";Tend="1205";Tstart="1104";shortTE="F";uid="03dbb754-8aad-4779-bda6-53e06d82a05f"
CM022880.1	RepeatMasker	Unknown	2567883	2568209	1242	-	.	ID="RND-6_FAMILY-4111";Tend="1378";Tstart="1078";shortTE="F";uid="2cc1f8cf-f2ef-4182-b7e6-7b00b730120f"
CM022880.1	RepeatMasker	DNA/TcMar-Tc1	24463518	24463649	476	-	.	ID="RND-1_FAMILY-19";Tend="1907";Tstart="1754";shortTE="F";uid="c8d0ae0d-c6f0-4c5b-a60a-3acc8c31eb96"
CM022880.1	RepeatMasker	LINE/CR1	11037140	11038771	10778	-	.	ID="RND-1_FAMILY-869";Tend="2415";Tstart="643";shortTE="F";uid="88788cff-659c-4a4a-a44f-5b8c367461b0"
CM022880.1	RepeatMasker	LINE/Penelope	18216910	18217130	718	-	.	ID="RND-6_FAMILY-7391";TEgroup="ctg_7%7CRND-6_FAMILY-7391%7C6";Tend="1154";Tstart="1011";shortTE="F";uid="6463077f-cb10-416e-9263-ec4835ce01df"
CM022880.1	RepeatMasker	DNA/TcMar-Mariner	925987	926114	1064	-	.	ID="RND-1_FAMILY-380";Tend="1311";Tstart="1183";shortTE="F";uid="f3d7e971-965a-4130-965d-96f0a03fd249"
CM022880.1	RepeatMasker	LINE/CR1	22277444	22277568	461	-	.	ID="RND-5_FAMILY-1767";Tend="1240";Tstart="1124";shortTE="F";uid="2fd05abf-c352-49e4-a76f-0bb75b94d7cd"
CM022880.1	RepeatMasker	Unknown	32498775	32499051	895	-	.	ID="RND-1_FAMILY-342";Tend="1472";Tstart="1137";shortTE="F";uid="b7b7c1ea-491f-43c2-a597-99a8e09106f9"
CM022880.1	RepeatMasker	SINE/tRNA-RTE	22754909	22755035	653	-	.	ID="RND-1_FAMILY-29";Tend="1125";Tstart="988";shortTE="F";uid="a75074a5-1cf9-434e-bd66-0e83efe3a6b4"
CM022880.1	RepeatMasker	DNA/TcMar-Tc1	18709744	18709992	1590	-	.	ID="RND-4_FAMILY-404";Tend="1439";Tstart="1153";shortTE="F";uid="a9186223-afc7-46e6-be46-697ab9ba965c"
CM022880.1	RepeatMasker	Unknown	10343287	10343591	711	-	.	ID="RND-1_FAMILY-251";Tend="449";Tstart="118";shortTE="F";uid="4e34a91c-274e-440e-9783-c8759f751ea7"
CM022880.1	RepeatMasker	Unknown	32906446	32907315	1305	-	.	ID="RND-1_FAMILY-497";TEgroup="ctg_7%7CRND-1_FAMILY-497%7C4";Tend="1566";Tstart="915";shortTE="F";uid="041ceb6c-488a-45fb-aae5-da6fa02864ae"
CM022880.1	RepeatMasker	DNA/hAT-Charlie	28773795	28774546	5253	-	.	ID="RND-1_FAMILY-417";Tend="1648";Tstart="863";shortTE="F";uid="eec2cc6f-6c97-43dd-8789-66ae6c824e15"
CM022880.1	RepeatMasker	RC/Helitron	27478727	27478931	674	-	.	ID="RND-6_FAMILY-5746";Tend="3002";Tstart="2766";shortTE="F";uid="8b8198c4-861c-45ec-a2f2-69cd0281b1a1"
CM022880.1	RepeatMasker	LINE/L2	29567531	29567746	647	-	.	ID="RND-5_FAMILY-1485";Tend="860";Tstart="553";shortTE="F";uid="2884103b-481d-42a2-8d60-7eb617182d94"
CM022880.1	RepeatMasker	Unknown	5107369	5107545	464	-	.	ID="RND-6_FAMILY-11280";Tend="261";Tstart="88";shortTE="F";uid="ea3357f3-5b41-4e0c-b2fa-6de0addeb54e"
CM022880.1	RepeatMasker	RC/Helitron	1985911	1986085	422	-	.	ID="RND-6_FAMILY-4124";Tend="1758";Tstart="1553";shortTE="F";uid="dfd880f9-db08-45e5-b1df-3f158165724c"
CM022880.1	RepeatMasker	RC/Helitron	23691954	23692064	597	-	.	ID="HELITRON-N7_PXU";Tend="110";Tstart="1";shortTE="F";uid="50dfa7b7-73e6-4812-a051-8269865c5273"
CM022880.1	RepeatMasker	LTR/Pao	3736207	3736496	495	-	.	ID="RND-6_FAMILY-7954";TEgroup="ctg_7%7CRND-6_FAMILY-7954%7C1";Tend="1269";Tstart="860";shortTE="F";uid="4beab496-3041-4e34-8f9c-59d40e1d05ed"
CM022880.1	RepeatMasker	Unknown	9668812	9669094	2005	-	.	ID="RND-6_FAMILY-7290";Tend="1418";Tstart="1163";shortTE="F";uid="3ac3559d-793f-4caf-ac72-667b4f1e119d"
CM022880.1	RepeatMasker	Unknown	8235448	8235663	1655	-	.	ID="RND-1_FAMILY-199";Tend="525";Tstart="307";shortTE="F";uid="c002785b-d0da-4eda-9383-8d1ce4a544e0"
CM022880.1	RepeatMasker	LINE/RTE-BovB	26634251	26634589	1868	-	.	ID="RND-1_FAMILY-75";Tend="1786";Tstart="1419";shortTE="F";uid="d1a9b574-ba9f-4443-ab58-f2e9fbe2fc0d"
CM022880.1	RepeatMasker	SINE/tRNA-RTE	23929865	23930094	1235	-	.	ID="RND-6_FAMILY-1330";Tend="1116";Tstart="907";shortTE="F";uid="a1f88689-df42-45e6-b1e7-8db2733349a6"
CM022880.1	RepeatMasker	DNA/hAT-hAT5	14774382	14774528	810	-	.	ID="RND-6_FAMILY-5350";Tend="1243";Tstart="1082";shortTE="F";uid="29a5617f-73f0-4f6b-84ec-eabbc65ff8b2"
CM022880.1	RepeatMasker	Unknown	19185746	19186024	2369	-	.	ID="RND-5_FAMILY-806";Tend="1193";Tstart="915";shortTE="F";uid="954c4f4e-c31b-4aaa-b1c7-7d5a4b7ade6b"
CM022880.1	RepeatMasker	DNA/hAT-Tip100	7582656	7583179	2284	-	.	ID="RND-6_FAMILY-557";TEgroup="ctg_7%7CRND-6_FAMILY-557%7C1";Tend="1354";Tstart="583";shortTE="F";uid="dcde7afa-0693-401c-9ca3-0cc26adac542"
CM022880.1	RepeatMasker	Unknown	31104311	31104429	412	-	.	ID="RND-6_FAMILY-370";Tend="1941";Tstart="1810";shortTE="F";uid="859884f0-2e7c-4c20-abc4-183aedca26a3"
CM022880.1	RepeatMasker	Unknown	24618861	24619003	1004	-	.	ID="RND-1_FAMILY-336";Tend="1154";Tstart="1012";shortTE="F";uid="95797672-d2b5-416a-a0bf-dc1e3ccdcddd"
CM022880.1	RepeatMasker	LINE/I-Jockey	4510945	4511272	629	-	.	ID="RND-1_FAMILY-850";Tend="1045";Tstart="711";shortTE="F";uid="daa3f722-a4f8-43d7-a1a4-60529b5d2593"
CM022880.1	RepeatMasker	DNA/TcMar-Mariner	13134807	13135054	740	-	.	ID="MARINER-N32_RPR";Tend="312";Tstart="76";shortTE="F";uid="63975157-73c4-444c-ad0c-50bf35e98b1b"
CM022880.1	RepeatMasker	Unknown	20715379	20715684	1497	-	.	ID="RND-1_FAMILY-49";Tend="1302";Tstart="964";shortTE="F";uid="c0cd7300-4ab5-4634-9200-6e6a84b1724d"
CM022880.1	RepeatMasker	Unknown	25017648	25018180	4377	-	.	ID="RND-1_FAMILY-52";Tend="1459";Tstart="931";shortTE="F";uid="74a69a08-f75e-41a3-b462-b792a96a8a30"
CM022880.1	RepeatMasker	DNA	13646447	13648471	17934	-	.	ID="RND-5_FAMILY-2309";Tend="2801";Tstart="775";shortTE="F";uid="2409960c-ece4-4a7b-bc02-59e38929b21e"
CM022880.1	RepeatMasker	Unknown	25021868	25022087	1141	-	.	ID="RND-6_FAMILY-5365";Tend="360";Tstart="141";shortTE="F";uid="aa352b0c-280c-4ade-aa1b-ea7df5ff07b5"
CM022880.1	RepeatMasker	LINE/RTE-BovB	25446934	25447235	1398	-	.	ID="RND-5_FAMILY-1885";Tend="1218";Tstart="937";shortTE="F";uid="8d704aa5-4b84-42d8-bc73-9d1ed0a6c97d"
CM022880.1	RepeatMasker	RC/Helitron	24877023	24877155	819	-	.	ID="RND-6_FAMILY-317";Tend="1044";Tstart="931";shortTE="F";uid="754ac82d-4c75-47ea-bad6-537151979e9a"
CM022880.1	RepeatMasker	DNA/TcMar-Tc1	28173735	28174243	2436	-	.	ID="RND-1_FAMILY-1118";Tend="1478";Tstart="914";shortTE="F";uid="7a11db0e-1c80-49f3-bcfe-46e6b1faaf0b"
CM022880.1	RepeatMasker	Unknown	6703899	6704012	409	-	.	ID="RND-1_FAMILY-116";Tend="1081";Tstart="961";shortTE="F";uid="c2e29f5e-77e9-4f89-91e6-7a58d2843b34"
CM022880.1	RepeatMasker	Unknown	32556234	32556379	980	-	.	ID="RND-1_FAMILY-219";Tend="1086";Tstart="971";shortTE="F";uid="721398d0-80f5-4004-b0b4-f339992e5bdd"
CM022880.1	RepeatMasker	LINE/RTE-BovB	6583382	6583665	1478	-	.	ID="RND-6_FAMILY-380";Tend="1166";Tstart="879";shortTE="F";uid="3e4c5758-d7f0-47dd-8a6d-fa22d6e2cbb4"
CM022880.1	RepeatMasker	Unknown	27785588	27785941	2210	-	.	ID="RND-6_FAMILY-4999";Tend="1531";Tstart="1172";shortTE="F";uid="446bdd16-0cf3-49e2-a3a0-7d26b2f9fb75"
CM022880.1	RepeatMasker	Unknown	7093807	7094432	5029	-	.	ID="RND-1_FAMILY-138";Tend="1420";Tstart="792";shortTE="F";uid="9871fd54-5d3a-4b0a-bc43-cfce9a3118b5"
CM022880.1	RepeatMasker	DNA/TcMar-Tc1	19585332	19585495	983	-	.	ID="RND-1_FAMILY-19";Tend="1938";Tstart="1767";shortTE="F";uid="b3e1e246-ec19-41b7-81ab-a3f848787f3b"
CM022880.1	RepeatMasker	Unknown	10764839	10765056	1072	-	.	ID="RND-1_FAMILY-233";Tend="1003";Tstart="797";shortTE="F";uid="1ae46e77-1cc5-4e68-866f-aaa471e4cab6"
CM022880.1	RepeatMasker	Unknown	16818153	16818334	720	-	.	ID="RND-1_FAMILY-203";Tend="943";Tstart="733";shortTE="F";uid="d3411cf3-9623-4a37-ace0-63df3348bbe4"
CM022880.1	RepeatMasker	RC/Helitron	4519119	4519313	1300	-	.	ID="RND-1_FAMILY-270";Tend="1198";Tstart="996";shortTE="F";uid="bfa75416-3f75-4414-bad0-2c82022530f2"
CM022880.1	RepeatMasker	Unknown	5757872	5758079	1254	-	.	ID="RND-6_FAMILY-5252";Tend="1040";Tstart="824";shortTE="F";uid="3bf59bee-c8ce-4959-a74c-4fa149dd7879"
CM022880.1	RepeatMasker	DNA/TcMar-Tc1	9911493	9911689	701	-	.	ID="RND-5_FAMILY-20";Tend="1668";Tstart="1454";shortTE="F";uid="72711fee-3fdc-4350-a9a8-8b7b10b21807"
CM022880.1	RepeatMasker	Unknown	1559653	1559823	712	-	.	ID="RND-2_FAMILY-22";Tend="1138";Tstart="960";shortTE="F";uid="9f81c254-b88d-42bc-8846-f6b76c172e72"
CM022880.1	RepeatMasker	Unknown	6881554	6882093	2857	-	.	ID="RND-5_FAMILY-2328";Tend="1472";Tstart="908";shortTE="F";uid="491396b5-b148-431e-95e8-604beef8729d"
CM022880.1	RepeatMasker	Unknown	20881106	20881389	753	-	.	ID="RND-1_FAMILY-310";Tend="1192";Tstart="951";shortTE="F";uid="1c7bb364-2d06-4ea2-8bf8-6083926e3a2c"
CM022880.1	RepeatMasker	DNA/TcMar-Tc1	1104470	1104700	617	-	.	ID="RND-5_FAMILY-1880";TEgroup="ctg_7%7CRND-5_FAMILY-1880%7C1";Tend="1647";Tstart="923";shortTE="T";uid="b2801ec1-005e-44e6-90db-33302247346a"
CM022880.1	RepeatMasker	LINE/RTE-BovB	25323479	25323813	1673	-	.	ID="RND-1_FAMILY-30";Tend="1119";Tstart="728";shortTE="F";uid="b52b41ef-4bc5-4f80-ac05-4e98ca55affd"
CM022880.1	RepeatMasker	LINE/RTE-BovB	22149309	22149570	1794	-	.	ID="RND-1_FAMILY-30";Tend="1088";Tstart="806";shortTE="F";uid="2f754465-bc68-4fde-82cc-7ca97e7e16ac"
CM022880.1	RepeatMasker	RC/Helitron	5024967	5025076	4589	-	.	ID="RND-1_FAMILY-6";Tend="1952";Tstart="1715";shortTE="F";uid="b7e2cdda-0497-44d9-86bf-9a5e52763db6"
CM022880.1	RepeatMasker	DNA/TcMar-Tc1	29832766	29832958	1074	-	.	ID="RND-5_FAMILY-898";Tend="508";Tstart="316";shortTE="F";uid="28072152-edf4-4456-8e8e-48ffacaea1ae"
CM022880.1	RepeatMasker	DNA/TcMar-Tc1	19580877	19581537	1049	-	.	ID="RND-6_FAMILY-783";TEgroup="ctg_7%7CRND-6_FAMILY-783%7C15";Tend="1365";Tstart="777";shortTE="F";uid="c980634b-cace-4dec-b9ef-91dcc714395e"
CM022880.1	RepeatMasker	LINE/L2	13951545	13951695	706	-	.	ID="RND-1_FAMILY-1078";Tend="1410";Tstart="1224";shortTE="F";uid="fb813eda-5354-45b2-943d-60e281cbd652"
CM022880.1	RepeatMasker	RC/Helitron	20899814	20899972	1295	-	.	ID="RND-5_FAMILY-861";Tend="950";Tstart="792";shortTE="F";uid="4760f43c-a468-46c6-bb7a-3a20e2fb368c"
CM022880.1	RepeatMasker	Unknown	3454746	3454880	872	-	.	ID="RND-1_FAMILY-337";Tend="1131";Tstart="990";shortTE="F";uid="c2cfbf19-ed97-4928-91b0-335716f9e882"
CM022880.1	RepeatMasker	Unknown	7284292	7284515	1960	-	.	ID="RND-5_FAMILY-73";Tend="1434";Tstart="1211";shortTE="F";uid="126fca59-9acc-4b7e-b741-add171b6b754"
CM022880.1	RepeatMasker	Satellite	12522988	12523240	1567	-	.	ID="RND-6_FAMILY-577";Tend="999";Tstart="743";shortTE="F";uid="a0b5f617-58ec-498f-be9c-38838899cf30"
CM022880.1	RepeatMasker	LTR/ERV1	30872456	30872575	975	-	.	ID="RND-1_FAMILY-174";Tend="1131";Tstart="1012";shortTE="F";uid="2aee1cc1-cd86-4117-8629-791498e05e9a"
CM022880.1	RepeatMasker	DNA/hAT-Blackjack	5695894	5696003	420	-	.	ID="RND-6_FAMILY-203";Tend="203";Tstart="94";shortTE="F";uid="62c69e00-16d8-4362-9708-4dc9e0b7f51a"
CM022880.1	RepeatMasker	RC/Helitron	11909350	11909468	595	-	.	ID="RND-1_FAMILY-6";Tend="938";Tstart="820";shortTE="F";uid="469471db-c239-4e9a-a39d-ec54746b4afe"
CM022880.1	RepeatMasker	Unknown	31418245	31418349	415	-	.	ID="RND-6_FAMILY-87";Tend="1063";Tstart="952";shortTE="F";uid="5f680626-e088-4100-9b83-a428a7b5470c"
CM022880.1	RepeatMasker	Unknown	971448	971606	582	-	.	ID="RND-5_FAMILY-832";Tend="1381";Tstart="1221";shortTE="F";uid="b63493f8-16d3-4e7f-831f-b8958c1f0f13"
CM022880.1	RepeatMasker	DNA/hAT-Tip100	4076441	4076578	1017	-	.	ID="RND-6_FAMILY-6216";Tend="1321";Tstart="1179";shortTE="F";uid="1598eb3b-406f-45a7-9a22-35da6bd9e6a1"
CM022880.1	RepeatMasker	Unknown	8868590	8868764	788	-	.	ID="RND-3_FAMILY-316";Tend="1022";Tstart="846";shortTE="F";uid="a377cf81-6709-42ff-b96c-1849dbaf17b3"
CM022880.1	RepeatMasker	Unknown	13211215	13211472	1509	-	.	ID="RND-6_FAMILY-2918";Tend="1599";Tstart="1333";shortTE="F";uid="cd3b30fd-0913-4049-a5fa-62e69d7ae5ee"
CM022880.1	RepeatMasker	Unknown	28282351	28282599	503	-	.	ID="RND-5_FAMILY-3059";TEgroup="ctg_7%7CRND-5_FAMILY-3059%7C1";Tend="1151";Tstart="969";shortTE="F";uid="b2554158-f789-44e7-98cd-4671a4795930"
CM022880.1	RepeatMasker	Satellite	6446815	6446990	1477	-	.	ID="RND-5_FAMILY-2656";Tend="900";Tstart="725";shortTE="F";uid="d247ce22-df1c-4ee8-9a31-812359e4f07a"
CM022880.1	RepeatMasker	DNA	15442856	15443230	1151	-	.	ID="RND-4_FAMILY-1031";Tend="1579";Tstart="1195";shortTE="F";uid="a0fc7670-d40e-4de0-85e6-9dae0db217d2"
CM022880.1	RepeatMasker	LINE/R1-LOA	27294804	27295004	432	-	.	ID="RND-6_FAMILY-9082";Tend="1535";Tstart="1286";shortTE="F";uid="b9d4387e-cb1c-41d1-9692-e6e0946db6c4"
CM022880.1	RepeatMasker	LINE/Penelope	15594295	15594605	608	-	.	ID="RND-6_FAMILY-3156";Tend="1046";Tstart="751";shortTE="F";uid="8eab0627-c900-4026-af06-1a054b418b1d"
CM022880.1	RepeatMasker	Satellite	871522	871766	1895	-	.	ID="RND-6_FAMILY-46";Tend="1486";Tstart="1242";shortTE="F";uid="6d5142f8-233f-4bf7-805f-b0c45a8486bb"
CM022880.1	RepeatMasker	RC/Helitron	1069515	1069686	929	-	.	ID="RND-6_FAMILY-317";Tend="1070";Tstart="929";shortTE="F";uid="d92f8655-c53e-4b2b-b345-7b8565e47025"
CM022880.1	RepeatMasker	SINE/MIR	16640348	16640591	1153	-	.	ID="RND-1_FAMILY-44";Tend="1142";Tstart="873";shortTE="F";uid="89e64409-25ca-462c-bbf3-c09224c269b3"
CM022880.1	RepeatMasker	Unknown	12801383	12801504	510	-	.	ID="RND-1_FAMILY-422";Tend="1353";Tstart="1238";shortTE="F";uid="fb97c5f8-974e-4bfb-9d83-3b1e184c0e62"
CM022880.1	RepeatMasker	Unknown	23297571	23297905	588	-	.	ID="RND-1_FAMILY-66";TEgroup="ctg_7%7CRND-1_FAMILY-66%7C15";Tend="1137";Tstart="917";shortTE="F";uid="4b8cec40-764f-46e6-91c4-f57f7a13af49"
CM022880.1	RepeatMasker	DNA/hAT-Tip100	7966831	7967337	3211	-	.	ID="RND-1_FAMILY-209";Tend="1365";Tstart="872";shortTE="F";uid="3cb43ef2-4180-4f37-94fa-b7517728ad04"
CM022880.1	RepeatMasker	DNA/TcMar-Tc1	9200132	9200417	1995	-	.	ID="RND-1_FAMILY-114";Tend="2443";Tstart="2140";shortTE="F";uid="f24e0a9b-3306-46c0-a8ea-57e93cac9f3c"
CM022880.1	RepeatMasker	Unknown	9633875	9634108	797	-	.	ID="RND-5_FAMILY-2473";Tend="1132";Tstart="866";shortTE="F";uid="d53b375a-092b-466c-8824-7f1af7851ab4"
CM022880.1	RepeatMasker	LINE/RTE-BovB	27217973	27218143	768	-	.	ID="RND-6_FAMILY-380";Tend="1080";Tstart="895";shortTE="F";uid="508a108b-cf96-495a-a49b-d8d6e7818b5d"
CM022880.1	RepeatMasker	RC/Helitron	10994523	10994773	1895	-	.	ID="RND-6_FAMILY-317";Tend="1169";Tstart="935";shortTE="F";uid="f6c75453-416d-4bfb-8d29-75546a51ef24"
CM022880.1	RepeatMasker	DNA/TcMar-Tc1	33071156	33071530	2573	-	.	ID="RND-1_FAMILY-54";Tend="1302";Tstart="902";shortTE="F";uid="f36ddc20-a693-42cd-a33b-f0d02cc1df77"
CM022880.1	RepeatMasker	Unknown	24642040	24643738	5601	-	.	ID="RND-1_FAMILY-199";TEgroup="ctg_7%7CRND-1_FAMILY-199%7C5";Tend="2396";Tstart="876";shortTE="F";uid="7b05a385-d99d-4b27-b87f-57283d7226a6"
CM022880.1	RepeatMasker	SINE/tRNA-RTE	19043199	19043512	1886	-	.	ID="RND-4_FAMILY-632";Tend="1115";Tstart="795";shortTE="F";uid="3211bea1-3a47-4743-a099-67041bcc973e"
CM022880.1	RepeatMasker	Unknown	29923673	29924207	3535	-	.	ID="RND-1_FAMILY-49";Tend="1618";Tstart="1049";shortTE="F";uid="e51af8e7-e775-4bad-9624-83e9428f5718"
CM022880.1	RepeatMasker	Unknown	11477057	11477229	872	-	.	ID="RND-2_FAMILY-22";Tend="1134";Tstart="966";shortTE="F";uid="460efe7d-bf1b-498c-bd54-5a58ce9df59f"
CM022880.1	RepeatMasker	Unknown	31590676	31590942	1769	-	.	ID="RND-5_FAMILY-502";Tend="1518";Tstart="1253";shortTE="F";uid="00c59dfd-5bfa-4b64-a4ed-c60628756d8c"
CM022880.1	RepeatMasker	LINE/RTE-BovB	13200319	13200956	1348	-	.	ID="RND-6_FAMILY-1079";Tend="1218";Tstart="560";shortTE="F";uid="63ea5eac-041b-41e0-97a8-de383548967c"
CM022880.1	RepeatMasker	Unknown	31132799	31132975	421	-	.	ID="RND-1_FAMILY-164";Tend="1403";Tstart="1248";shortTE="F";uid="d9cf7f4e-27ae-4a18-b565-e7226dc6c6e1"
CM022880.1	RepeatMasker	LINE/RTE-BovB	22079701	22079907	876	-	.	ID="RND-4_FAMILY-658";Tend="1566";Tstart="1363";shortTE="F";uid="68d69f63-a22c-41e0-9268-e33d3436f002"
CM022880.1	RepeatMasker	Unknown	9349358	9349476	703	-	.	ID="RND-6_FAMILY-7290";Tend="1433";Tstart="1316";shortTE="F";uid="e91355ee-653c-400c-98af-61d25458d3a4"
CM022880.1	RepeatMasker	DNA/Academ-1	31962193	31962606	2181	-	.	ID="RND-5_FAMILY-8139";Tend="1065";Tstart="636";shortTE="F";uid="d62049ce-0454-4073-9624-a59f4b981269"
CM022880.1	RepeatMasker	LINE/RTE-BovB	9378019	9378182	956	-	.	ID="RND-1_FAMILY-75";Tend="1786";Tstart="1599";shortTE="F";uid="3dd20931-01fc-48e7-9ef7-5d9e8b3361c0"
CM022880.1	RepeatMasker	LINE/CR1	3986101	3986250	676	-	.	ID="RND-6_FAMILY-9880";Tend="1394";Tstart="1245";shortTE="F";uid="6f891766-71b1-4e67-a840-8ec33e895f1b"
CM022880.1	RepeatMasker	DNA/TcMar-Mariner	33303376	33303702	1098	-	.	ID="RND-5_FAMILY-1509";Tend="920";Tstart="670";shortTE="F";uid="376efdf0-fac6-4415-85df-2c06b9865e97"
CM022880.1	RepeatMasker	Unknown	32843357	32843457	619	-	.	ID="RND-1_FAMILY-336";Tend="1170";Tstart="1071";shortTE="F";uid="43659dfa-770c-4c62-81d4-8d00784326d0"
CM022880.1	RepeatMasker	LINE/I-Jockey	9535598	9535978	1092	-	.	ID="RND-5_FAMILY-1271";Tend="1437";Tstart="1075";shortTE="F";uid="b2216673-62b7-42aa-8bf2-75176ac9eb24"
CM022880.1	RepeatMasker	RC/Helitron	1773031	1773269	1359	-	.	ID="RND-6_FAMILY-6367";Tend="1125";Tstart="852";shortTE="F";uid="6286f93e-9d18-4ea5-beec-0783874f7478"
CM022880.1	RepeatMasker	DNA/TcMar-Tc1	16430943	16431642	4472	-	.	ID="RND-1_FAMILY-423";Tend="1694";Tstart="926";shortTE="F";uid="0c028654-ab91-49e6-a761-250d1ab85810"
CM022880.1	RepeatMasker	RC/Helitron	2532208	2532584	2945	-	.	ID="RND-1_FAMILY-31";Tend="1531";Tstart="1152";shortTE="F";uid="dc45acc0-f597-48bd-85b8-78bb85dd000c"
CM022880.1	RepeatMasker	RC/Helitron	15754747	15755345	3499	-	.	ID="RND-5_FAMILY-289";Tend="804";Tstart="178";shortTE="F";uid="8f7749b9-ad48-408c-995f-78f1b736362d"
CM022880.1	RepeatMasker	DNA/hAT-Tip100	28919378	28919814	3369	-	.	ID="RND-1_FAMILY-543";Tend="1417";Tstart="974";shortTE="F";uid="c2e05ff8-b33f-4cd7-bba9-155a85cda249"
CM022880.1	RepeatMasker	Unknown	7534	7823	989	-	.	ID="RND-4_FAMILY-2680";TEgroup="ctg_7%7CRND-4_FAMILY-2680%7C1";Tend="1522";Tstart="1333";shortTE="F";uid="22b1a962-3d66-4a8b-a8e8-7f167438a175"
CM022880.1	RepeatMasker	Satellite	26262630	26262901	2102	-	.	ID="RND-6_FAMILY-46";Tend="1478";Tstart="1207";shortTE="F";uid="095b20f1-e50a-4779-af2c-8c1f9622496e"
CM022880.1	RepeatMasker	Unknown	24531501	24531720	411	-	.	ID="RND-5_FAMILY-2188";TEgroup="ctg_7%7CRND-5_FAMILY-2188%7C2";Tend="771";Tstart="715";shortTE="T";uid="983eb47c-d769-4d69-99ac-6353b9b4decc"
CM022880.1	RepeatMasker	SINE/tRNA-RTE	9323946	9324237	1695	-	.	ID="RND-1_FAMILY-48";Tend="1180";Tstart="886";shortTE="F";uid="c6312232-0a16-48fe-ab99-d3dd904f55e2"
CM022880.1	RepeatMasker	Satellite	11026933	11027240	2303	-	.	ID="RND-6_FAMILY-577";Tend="1332";Tstart="1031";shortTE="F";uid="1e348973-e497-497e-8231-2e91673aca7e"
CM022880.1	RepeatMasker	DNA/TcMar-Tc1	4619701	4619817	720	-	.	ID="RND-1_FAMILY-698";Tend="967";Tstart="851";shortTE="F";uid="864698ee-66ec-463c-b627-ceacf2b4ea66"
CM022880.1	RepeatMasker	RC/Helitron	26101421	26101604	710	-	.	ID="RND-6_FAMILY-707";Tend="1472";Tstart="1272";shortTE="F";uid="c0cf6ca8-0a09-4447-a6a1-ab56c07620d4"
CM022880.1	RepeatMasker	DNA/TcMar-Tc1	2669964	2670066	665	-	.	ID="RND-6_FAMILY-1542";Tend="2311";Tstart="2198";shortTE="F";uid="5885c44b-ab6e-4055-bd9e-1437ea400739"
CM022880.1	RepeatMasker	DNA/TcMar-Tc1	20086209	20086496	879	-	.	ID="RND-5_FAMILY-2677";Tend="1372";Tstart="1142";shortTE="F";uid="17fa82e6-f368-4dd4-b4b0-2b5ffdea7d23"
CM022880.1	RepeatMasker	Unknown	13716423	13717017	3450	-	.	ID="RND-5_FAMILY-502";Tend="1516";Tstart="979";shortTE="F";uid="5218d76f-36c4-47a8-a58e-2de620972019"
CM022880.1	RepeatMasker	Unknown	23173210	23173414	1843	-	.	ID="RND-6_FAMILY-13993";Tend="512";Tstart="308";shortTE="F";uid="7077ae32-0d82-40b7-b1f3-69fa0fbef6d0"
CM022880.1	RepeatMasker	LINE/CR1	13648452	13649296	4807	-	.	ID="RND-5_FAMILY-910";Tend="1349";Tstart="505";shortTE="F";uid="4d7a8432-7b3c-4cb7-aac2-fcb212b96411"
CM022880.1	RepeatMasker	RC/Helitron	31552369	31553024	4549	-	.	ID="RND-6_FAMILY-4711";Tend="1641";Tstart="910";shortTE="F";uid="7ef82f0a-4d9b-4aa0-9f69-30a9988a22fd"
CM022880.1	RepeatMasker	SINE/tRNA-RTE	10119170	10119327	526	-	.	ID="RND-4_FAMILY-632";Tend="1113";Tstart="952";shortTE="F";uid="9fa38f82-1c28-4d09-ba07-fc5fa45f53d3"
CM022880.1	RepeatMasker	LINE/RTE-BovB	7059822	7060101	1505	-	.	ID="RND-1_FAMILY-30";Tend="1080";Tstart="801";shortTE="F";uid="8c82170d-fc44-4387-9f1a-9077c4968d05"
CM022880.1	RepeatMasker	LINE/RTE-BovB	8199969	8200258	1460	-	.	ID="RND-1_FAMILY-30";Tend="1133";Tstart="756";shortTE="F";uid="099b16cd-d9fe-4f9e-9a82-f461140e2d99"
CM022880.1	RepeatMasker	Unknown	9184645	9185040	1433	-	.	ID="RND-5_FAMILY-591";Tend="1131";Tstart="676";shortTE="F";uid="6f954594-7958-43bc-b0b5-d478af95d69a"
CM022880.1	RepeatMasker	Unknown	25863613	25863962	1396	-	.	ID="RND-2_FAMILY-87";Tend="1312";Tstart="940";shortTE="F";uid="51c54ebb-df2d-4c49-b0cf-eceb6a39309c"
CM022880.1	RepeatMasker	RC/Helitron	31376830	31377467	3464	-	.	ID="RND-6_FAMILY-707";Tend="1467";Tstart="873";shortTE="F";uid="14b10f78-6d03-46ee-b9a0-1cd6e556ed0f"
CM022880.1	RepeatMasker	Unknown	12876974	12877131	1343	-	.	ID="RND-1_FAMILY-210";Tend="1090";Tstart="933";shortTE="F";uid="57ecb304-be50-4fd9-a240-6adddf4d7ee2"
CM022880.1	RepeatMasker	Unknown	31882621	31882788	1275	-	.	ID="RND-6_FAMILY-1126";Tend="648";Tstart="482";shortTE="F";uid="fd491f75-535b-4be3-a266-b4aa8ac6163e"
CM022880.1	RepeatMasker	Unknown	32462119	32462446	2452	-	.	ID="RND-6_FAMILY-6836";Tend="1238";Tstart="905";shortTE="F";uid="85fdfb36-0ae2-41ed-87e4-88beb728e0c8"
CM022880.1	RepeatMasker	DNA/TcMar-Tc1	1831118	1831220	658	-	.	ID="RND-1_FAMILY-873";Tend="1628";Tstart="1525";shortTE="F";uid="2aa49c3a-a579-4264-888b-f71f26cf5249"
CM022880.1	RepeatMasker	Unknown	9816442	9816805	1840	-	.	ID="RND-6_FAMILY-6755";Tend="1400";Tstart="1028";shortTE="F";uid="9f115906-1a46-4625-a34e-124e6657ff5d"
CM022880.1	RepeatMasker	Unknown	32229133	32229408	1388	-	.	ID="RND-1_FAMILY-752";Tend="1305";Tstart="912";shortTE="F";uid="b33c5df9-86c1-4b80-bed7-08e2bb77b230"
CM022880.1	RepeatMasker	Unknown	18401844	18403267	11459	-	.	ID="RND-6_FAMILY-1466";Tend="1704";Tstart="257";shortTE="F";uid="7c0bb84a-75ce-4cbf-9972-99e91b353a97"
CM022880.1	RepeatMasker	Unknown	3776037	3776500	3539	-	.	ID="RND-6_FAMILY-1527";Tend="1372";Tstart="911";shortTE="F";uid="5baf4c59-2a7e-42ed-a844-1a091b78c518"
CM022880.1	RepeatMasker	Unknown	7010791	7011056	1331	-	.	ID="RND-3_FAMILY-332";Tend="1583";Tstart="1318";shortTE="F";uid="26471d70-5ac7-4d1a-8945-49e918adff59"
CM022880.1	RepeatMasker	Unknown	9793660	9793814	711	-	.	ID="RND-6_FAMILY-399";Tend="2215";Tstart="2043";shortTE="F";uid="02367a3e-df3c-4cb3-9ba5-bb1de7728ce6"
CM022880.1	RepeatMasker	SINE/tRNA-RTE	18870657	18870910	1170	-	.	ID="RND-1_FAMILY-29";Tend="1131";Tstart="877";shortTE="F";uid="d91e416f-9256-4848-867f-47e6136684fb"
CM022880.1	RepeatMasker	SINE/tRNA-RTE	21836952	21837182	1301	-	.	ID="RND-1_FAMILY-65";Tend="1124";Tstart="899";shortTE="F";uid="677b5c5c-6470-4d37-9dd8-be027f8a20de"
CM022880.1	RepeatMasker	DNA/TcMar-Tc1	32634990	32635352	996	-	.	ID="RND-1_FAMILY-54";TEgroup="ctg_7%7CRND-1_FAMILY-54%7C4";Tend="1036";Tstart="913";shortTE="F";uid="7339b4cb-86a6-4379-b1a1-002bce36496a"
CM022880.1	RepeatMasker	Unknown	24782270	24782866	4267	-	.	ID="RND-1_FAMILY-49";Tend="1621";Tstart="964";shortTE="F";uid="c73b0377-fa4a-4c45-81fe-ec827f1521c1"
CM022880.1	RepeatMasker	Unknown	3849218	3849681	3193	-	.	ID="RND-6_FAMILY-1527";Tend="1373";Tstart="911";shortTE="F";uid="023d9ce3-0481-40be-b2fe-473503350a60"
CM022880.1	RepeatMasker	SINE/tRNA-RTE	5752521	5752704	989	-	.	ID="RND-6_FAMILY-1330";Tend="1105";Tstart="926";shortTE="F";uid="197108b4-9739-418d-834d-4e2b8a9ca028"
CM022880.1	RepeatMasker	Unknown	33149276	33149384	857	-	.	ID="RND-1_FAMILY-86";Tend="958";Tstart="850";shortTE="F";uid="ae30f3e9-6d44-4007-92c9-46881c51a219"
CM022880.1	RepeatMasker	SINE/tRNA-RTE	20372479	20372782	2126	-	.	ID="RND-4_FAMILY-632";Tend="1107";Tstart="793";shortTE="F";uid="d9466277-4b2f-41ba-9f7b-f0be744d94f9"
CM022880.1	RepeatMasker	Unknown	6041542	6041689	583	-	.	ID="RND-5_FAMILY-197";Tend="1024";Tstart="881";shortTE="F";uid="8ff0fd54-c708-49aa-8bc8-2cb6012b2360"
CM022880.1	RepeatMasker	DNA/hAT-Tip100	26056330	26056439	815	-	.	ID="RND-4_FAMILY-13";Tend="1097";Tstart="992";shortTE="F";uid="2f911716-551a-4337-adc4-765d2dd62c3f"
CM022880.1	RepeatMasker	Unknown	3495510	3495635	525	-	.	ID="RND-4_FAMILY-560";Tend="1049";Tstart="923";shortTE="F";uid="281bbd43-1d6b-4590-96a0-2839e4af6182"
CM022880.1	RepeatMasker	Unknown	30163711	30164113	2178	-	.	ID="RND-6_FAMILY-11688";Tend="1159";Tstart="748";shortTE="F";uid="34d08199-375f-4323-a7c1-9a9d99dab999"
CM022880.1	RepeatMasker	Unknown	24698941	24699276	2650	-	.	ID="RND-2_FAMILY-87";Tend="1316";Tstart="941";shortTE="F";uid="c74ced50-2fe2-42f9-8b8b-14e1c81725dc"
CM022880.1	RepeatMasker	LINE/R1-LOA	30432397	30432712	1100	-	.	ID="RND-6_FAMILY-2880";Tend="1963";Tstart="1613";shortTE="F";uid="c428c53b-e0af-44c8-b328-8b2c4fb7b1f8"
CM022880.1	RepeatMasker	Unknown	2396647	2396902	1339	-	.	ID="RND-4_FAMILY-737";Tend="1296";Tstart="1058";shortTE="F";uid="7cb95e42-6471-4490-8e5a-db899b7d28ad"
CM022880.1	RepeatMasker	SINE/tRNA-RTE	24703406	24703530	952	-	.	ID="RND-1_FAMILY-29";Tend="1132";Tstart="1007";shortTE="F";uid="63fd942b-842a-42aa-a063-9695cce1a18a"
CM022880.1	RepeatMasker	DNA/hAT-Ac	6389628	6389788	666	-	.	ID="RND-1_FAMILY-69";Tend="1092";Tstart="963";shortTE="F";uid="9b21fc27-8ec6-4ca3-acda-df390bf0b80c"
CM022880.1	RepeatMasker	Unknown	10915396	10915691	2272	-	.	ID="RND-6_FAMILY-4449";Tend="1198";Tstart="903";shortTE="F";uid="0d81601e-1cda-4ba8-8285-35a6a2801c05"
CM022880.1	RepeatMasker	Unknown	6533956	6534256	2167	-	.	ID="RND-5_FAMILY-3189";Tend="3117";Tstart="2817";shortTE="F";uid="1d8ebfce-8444-4985-9920-fbd34ac09af7"
CM022880.1	RepeatMasker	Unknown	33151493	33151689	713	-	.	ID="RND-6_FAMILY-7290";Tend="1360";Tstart="1163";shortTE="F";uid="e74fd979-f707-4c45-90c9-3953ac354853"
CM022880.1	RepeatMasker	Unknown	23252669	23252799	1026	-	.	ID="RND-6_FAMILY-713";Tend="872";Tstart="744";shortTE="F";uid="ac40aa27-39b6-4a12-b5fc-7b53529a18bb"
CM022880.1	RepeatMasker	LINE/RTE-BovB	23174563	23174839	1195	-	.	ID="RND-6_FAMILY-380";Tend="1197";Tstart="879";shortTE="F";uid="406fdf9d-61a7-4b05-8713-2f2c4a079cd1"
CM022880.1	RepeatMasker	LINE/RTE-BovB	10633234	10633545	1696	-	.	ID="RND-6_FAMILY-380";Tend="1184";Tstart="872";shortTE="F";uid="338f319c-8dae-43a1-9c3c-89affdc516b0"
CM022880.1	RepeatMasker	DNA/TcMar-Tc1	10712510	10713647	8276	-	.	ID="RND-4_FAMILY-1141";Tend="1761";Tstart="616";shortTE="F";uid="65212d34-285e-43e5-b2bb-bf3bc849fff5"
CM022880.1	RepeatMasker	RC/Helitron	15368033	15368298	1254	-	.	ID="RND-6_FAMILY-6367";TEgroup="ctg_7%7CRND-6_FAMILY-6367%7C5";Tend="1300";Tstart="852";shortTE="F";uid="8cf9720e-61b1-4a38-877f-14cb87b4230d"
CM022880.1	RepeatMasker	Unknown	16105386	16105522	644	-	.	ID="RND-1_FAMILY-66";Tend="1135";Tstart="957";shortTE="F";uid="19db199a-c35c-4dcf-b4a2-9a22e21e8f3a"
CM022880.1	RepeatMasker	DNA/hAT-Tip100	27092014	27092303	1945	-	.	ID="RND-1_FAMILY-785";Tend="1497";Tstart="1224";shortTE="F";uid="20fc3877-4d0e-48e4-bcb6-6e419ff37a1a"
CM022880.1	RepeatMasker	DNA/hAT-Blackjack	37986	38201	696	-	.	ID="RND-5_FAMILY-925";TEgroup="ctg_7%7CRND-5_FAMILY-925%7C2";Tend="330";Tstart="214";shortTE="F";uid="4ba9ef0e-7080-4490-a9bd-dab9f18516bc"
CM022880.1	RepeatMasker	DNA/MULE-MuDR	14145032	14145199	1029	-	.	ID="RND-1_FAMILY-161";Tend="1144";Tstart="969";shortTE="F";uid="4fc1490f-5a74-436c-8af0-c2c02bf2d089"
CM022880.1	RepeatMasker	Unknown	25895267	25895423	1294	-	.	ID="RND-6_FAMILY-1901";Tend="1093";Tstart="937";shortTE="F";uid="65402d0a-ceef-4fad-b9f8-3bcb2eb9f522"
CM022880.1	RepeatMasker	Unknown	15314256	15314358	521	-	.	ID="RND-2_FAMILY-87";Tend="1309";Tstart="1194";shortTE="F";uid="fdc26d6a-b524-42a0-bbbe-ae61e1472143"
CM022880.1	RepeatMasker	DNA/hAT-hATx	8005525	8005724	591	-	.	ID="RND-1_FAMILY-405";TEgroup="ctg_7%7CRND-1_FAMILY-405%7C2";Tend="1775";Tstart="1670";shortTE="T";uid="fbddff38-3de8-466e-9979-8a24698fde97"
CM022880.1	RepeatMasker	DNA/CMC-Chapaev-3	83058	83407	1702	-	.	ID="RND-1_FAMILY-68";Tend="1229";Tstart="936";shortTE="F";uid="04af8872-784f-48e2-b387-2aa6b8909820"
CM022880.1	RepeatMasker	DNA/MULE-MuDR	17425464	17425606	663	-	.	ID="RND-1_FAMILY-161";Tend="1100";Tstart="944";shortTE="F";uid="1e96e108-e0d8-4f63-b465-36fae0ce3659"
CM022880.1	RepeatMasker	Unknown	2109070	2109333	571	-	.	ID="RND-1_FAMILY-903";TEgroup="ctg_7%7CRND-1_FAMILY-903%7C3";Tend="1064";Tstart="945";shortTE="T";uid="1eff46ae-743c-4aa3-bab7-4c1aeba2878f"
CM022880.1	RepeatMasker	Unknown	13245823	13246095	2005	-	.	ID="RND-1_FAMILY-780";Tend="1202";Tstart="934";shortTE="F";uid="55ca219d-6440-435d-916c-23130c9fec23"
CM022880.1	RepeatMasker	Unknown	33380668	33380971	464	-	.	ID="TE-X-3_NVI";Tend="828";Tstart="520";shortTE="F";uid="96f30fea-28f3-48b6-9a53-51cb1b1c070b"
CM022880.1	RepeatMasker	Unknown	22073422	22073998	1473	-	.	ID="RND-1_FAMILY-624";Tend="1402";Tstart="891";shortTE="F";uid="4ec02189-ebc4-4dc2-a0db-90ac923db940"
CM022880.1	RepeatMasker	Unknown	17245960	17246209	1099	-	.	ID="RND-6_FAMILY-7290";Tend="1403";Tstart="1165";shortTE="F";uid="f14b7d3d-9af7-493e-abfc-bb0619f653eb"
CM022880.1	RepeatMasker	SINE/MIR	2079024	2079316	920	-	.	ID="RND-1_FAMILY-44";TEgroup="ctg_7%7CRND-1_FAMILY-44%7C3";Tend="1005";Tstart="871";shortTE="F";uid="348b4de6-e84a-47b5-bc77-4a68506ea905"
CM022880.1	RepeatMasker	Unknown	6021564	6021787	1194	-	.	ID="RND-6_FAMILY-6755";Tend="1274";Tstart="1022";shortTE="F";uid="cc1ef499-a238-45f1-832a-d971bd41b126"
CM022880.1	RepeatMasker	RC/Helitron	31381362	31382009	3689	-	.	ID="RND-5_FAMILY-688";Tend="1695";Tstart="978";shortTE="F";uid="19b74148-91d9-4611-8227-d4e6ebefb726"
CM022880.1	RepeatMasker	Unknown	18688725	18688921	992	-	.	ID="RND-2_FAMILY-22";Tend="1148";Tstart="955";shortTE="F";uid="4d1a2e4e-f32e-40f8-b822-cf1f0517b1d7"
CM022880.1	RepeatMasker	Unknown	28847984	28848393	2650	-	.	ID="RND-6_FAMILY-1287";Tend="1406";Tstart="1013";shortTE="F";uid="41ba09cd-cb4d-4505-a8d3-f5c4483485a4"
CM022880.1	RepeatMasker	Unknown	21544913	21545027	703	-	.	ID="RND-1_FAMILY-66";Tend="1063";Tstart="937";shortTE="F";uid="b728d0ac-38b4-44d1-b096-862388cc8525"
CM022880.1	RepeatMasker	Unknown	22268559	22268757	1168	-	.	ID="RND-1_FAMILY-233";Tend="996";Tstart="800";shortTE="F";uid="2387007d-a1a1-48b8-aaf5-a223b4f4f81a"
CM022880.1	RepeatMasker	DNA/TcMar-Tc1	15233097	15233602	3669	-	.	ID="RND-1_FAMILY-873";Tend="788";Tstart="286";shortTE="F";uid="325dd884-1634-4884-beec-316b68c5ec75"
CM022880.1	RepeatMasker	Unknown	16048357	16048562	563	-	.	ID="RND-1_FAMILY-325";Tend="2239";Tstart="2026";shortTE="F";uid="0b03b9c8-d354-4eaa-b850-c8663b47bc1f"
CM022880.1	RepeatMasker	DNA/hAT-Ac	20890098	20890881	3397	-	.	ID="RND-6_FAMILY-21946";Tend="1403";Tstart="610";shortTE="F";uid="c2254386-c35a-4b1d-864f-07f77504a212"
CM022880.1	RepeatMasker	LINE/CR1	17782874	17783258	1331	-	.	ID="RND-6_FAMILY-8660";Tend="1512";Tstart="1113";shortTE="F";uid="b1a285f9-1334-4081-b9b6-21d0ba2cc08e"
CM022880.1	RepeatMasker	DNA/hAT-Ac	25933586	25933731	971	-	.	ID="RND-1_FAMILY-18";Tend="1024";Tstart="885";shortTE="F";uid="887ce090-9302-443a-9b98-c1adbf197f0f"
CM022880.1	RepeatMasker	LINE/L2	17318422	17319263	5518	-	.	ID="RND-5_FAMILY-23";Tend="1546";Tstart="601";shortTE="F";uid="5b749f02-0d6f-41e8-b87f-4fb59b4e25e8"
CM022880.1	RepeatMasker	Unknown	26111740	26111918	1029	-	.	ID="RND-4_FAMILY-560";Tend="993";Tstart="846";shortTE="F";uid="59114d4d-228c-4b0e-9096-330d014ddf02"
CM022880.1	RepeatMasker	RC/Helitron	10001803	10002020	1236	-	.	ID="RND-1_FAMILY-50";Tend="1113";Tstart="879";shortTE="F";uid="de953a8b-0633-43c1-abbe-54f3fa695805"
CM022880.1	RepeatMasker	Unknown	2707563	2707693	989	-	.	ID="RND-6_FAMILY-1527";Tend="1371";Tstart="1240";shortTE="F";uid="29a2820d-6827-4969-a946-199414c30946"
CM022880.1	RepeatMasker	LINE/I-Jockey	14955714	14956011	543	-	.	ID="RND-5_FAMILY-2634";TEgroup="ctg_7%7CRND-5_FAMILY-2634%7C1";Tend="1267";Tstart="925";shortTE="F";uid="febc5d19-3253-406d-802d-a2432292cc6b"
CM022880.1	RepeatMasker	RC/Helitron	16143499	16143718	1721	-	.	ID="RND-6_FAMILY-317";Tend="1167";Tstart="934";shortTE="F";uid="b909eafc-d42e-4fca-bcbb-4bebb4481dba"
CM022880.1	RepeatMasker	DNA/TcMar-Tc1	33009245	33009372	916	-	.	ID="RND-6_FAMILY-8143";Tend="936";Tstart="797";shortTE="F";uid="5d7dc0f3-e177-4150-a705-02ed6340398c"
CM022880.1	RepeatMasker	LINE/L2	29486420	29486702	2372	-	.	ID="RND-6_FAMILY-2711";Tend="1384";Tstart="1102";shortTE="F";uid="96eb49a6-0cc7-4a15-8709-64abed8d82e5"
CM022880.1	RepeatMasker	DNA/TcMar-Tc1	96587	96826	770	-	.	ID="RND-6_FAMILY-2744";Tend="1904";Tstart="1624";shortTE="F";uid="7bdc8837-63c9-436b-96d1-0292a72547e9"
CM022880.1	RepeatMasker	Unknown	2545750	2545866	675	-	.	ID="RND-1_FAMILY-94";Tend="1366";Tstart="1246";shortTE="F";uid="d93f4647-2b34-4aa2-a112-2b2c6cdb447d"
CM022880.1	RepeatMasker	Unknown	19830660	19830790	689	-	.	ID="RND-6_FAMILY-87";Tend="1088";Tstart="943";shortTE="F";uid="71ab634b-8343-42f0-97a6-d8ef0135a043"
CM022880.1	RepeatMasker	Unknown	4879816	4880171	2173	-	.	ID="RND-1_FAMILY-49";Tend="1533";Tstart="964";shortTE="F";uid="1f6cd22e-5b34-4cef-aecc-6b1c75da5ab0"
CM022880.1	RepeatMasker	Unknown	26288982	26289294	523	-	.	ID="RND-1_FAMILY-358";TEgroup="ctg_7%7CRND-1_FAMILY-358%7C5";Tend="2318";Tstart="434";shortTE="F";uid="d09e830d-d970-492f-836e-8c3257ee9b2b"
CM022880.1	RepeatMasker	Unknown	776598	776901	1126	-	.	ID="RND-1_FAMILY-203";Tend="1391";Tstart="1098";shortTE="F";uid="2a378e35-deb0-40cd-87a2-5fb8cddfcfa0"
CM022880.1	RepeatMasker	SINE/tRNA-RTE	1256456	1256557	819	-	.	ID="RND-1_FAMILY-48";Tend="1189";Tstart="1088";shortTE="F";uid="3a4d865c-b0b6-4c86-b230-83e139eefe34"
CM022880.1	RepeatMasker	LINE/Penelope	4455414	4455530	573	-	.	ID="RND-1_FAMILY-923";Tend="1467";Tstart="1350";shortTE="F";uid="3d089f9d-73ea-4a69-97f7-031e20e3da2f"
CM022880.1	RepeatMasker	Unknown	7456187	7456776	1696	-	.	ID="RND-4_FAMILY-132";Tend="1517";Tstart="714";shortTE="F";uid="27439e62-7fd8-4922-b4b1-682bfc9ee3af"
CM022880.1	RepeatMasker	LINE/CRE	17111847	17111977	846	-	.	ID="RND-5_FAMILY-1104";Tend="1090";Tstart="952";shortTE="F";uid="d4fc8486-64bc-4a74-b7be-a3a98a5beed8"
CM022880.1	RepeatMasker	Unknown	6091293	6091474	1501	-	.	ID="RND-5_FAMILY-34";Tend="1117";Tstart="936";shortTE="F";uid="5ed7471e-b237-47ee-9fac-9e8b23a4ab84"
CM022880.1	RepeatMasker	Unknown	15386000	15386451	1105	-	.	ID="RND-6_FAMILY-1448";Tend="3697";Tstart="3295";shortTE="F";uid="49b92c55-68e2-4443-92f9-6610f2f09283"
CM022880.1	RepeatMasker	Unknown	10265750	10265934	449	-	.	ID="RND-6_FAMILY-370";Tend="1997";Tstart="1820";shortTE="F";uid="2c09ed29-b63d-41d1-bc06-2d552a8e01a7"
CM022880.1	RepeatMasker	DNA/hAT-Tip100	29860843	29861103	1381	-	.	ID="RND-5_FAMILY-697";Tend="1156";Tstart="900";shortTE="F";uid="73ec3549-63f2-48eb-9fe9-4c8cdc8d9bb1"
CM022880.1	RepeatMasker	Unknown	23745776	23745927	621	-	.	ID="RND-6_FAMILY-9040";Tend="1249";Tstart="1077";shortTE="F";uid="b2442ec6-ef20-4361-9ad4-294143048b1b"
CM022880.1	RepeatMasker	RC/Helitron	19389509	19389617	484	-	.	ID="RND-1_FAMILY-204";Tend="2624";Tstart="2499";shortTE="F";uid="0f3f7bcb-296a-4579-8391-e12be5f1ec8b"
CM022880.1	RepeatMasker	Unknown	6476464	6476621	672	-	.	ID="RND-1_FAMILY-279";Tend="1044";Tstart="901";shortTE="F";uid="fc01b8dd-c9df-4a73-9224-2a385869221b"
CM022880.1	RepeatMasker	Unknown	20002732	20002868	825	-	.	ID="RND-1_FAMILY-422";Tend="944";Tstart="810";shortTE="F";uid="a31900ae-61e6-4f50-a08a-1c683d07d085"
CM022880.1	RepeatMasker	Unknown	2314844	2315127	943	-	.	ID="RND-2_FAMILY-22";TEgroup="ctg_7%7CRND-2_FAMILY-22%7C2";Tend="1114";Tstart="952";shortTE="F";uid="7fdb1459-594a-46ec-a849-7bf42030fde8"
CM022880.1	RepeatMasker	LINE/RTE-BovB	26214726	26214892	570	-	.	ID="RND-6_FAMILY-380";Tend="1055";Tstart="861";shortTE="F";uid="e8290c4e-309d-4b80-be90-9c178409766c"
CM022880.1	RepeatMasker	Unknown	15478469	15478713	401	-	.	ID="RND-6_FAMILY-2909";TEgroup="ctg_7%7CRND-6_FAMILY-2909%7C5";Tend="3205";Tstart="2864";shortTE="T";uid="d6052a9d-a2a9-4f0c-b1dc-0870b84bae2f"
CM022880.1	RepeatMasker	Satellite	25352987	25353202	580	-	.	ID="RND-6_FAMILY-46";Tend="1468";Tstart="1215";shortTE="F";uid="886f17c8-5925-4ba5-ab15-a99639f8c464"
CM022880.1	RepeatMasker	LINE/Penelope	21058691	21059001	1392	-	.	ID="RND-1_FAMILY-254";Tend="1540";Tstart="1224";shortTE="F";uid="9b06d815-181d-404d-82d6-6dd4c3f90115"
CM022880.1	RepeatMasker	DNA/hAT-Blackjack	26179074	26179335	902	-	.	ID="RND-1_FAMILY-481";Tend="1166";Tstart="817";shortTE="F";uid="a7058f34-7b31-4c90-b224-587f47a0bf1e"
CM022880.1	RepeatMasker	Unknown	30086630	30086766	477	-	.	ID="RND-5_FAMILY-1118";Tend="1387";Tstart="1261";shortTE="F";uid="07217c59-463e-451a-b87b-4b84f4006493"
CM022880.1	RepeatMasker	Unknown	26475855	26476648	3929	-	.	ID="RND-6_FAMILY-2843";Tend="1755";Tstart="962";shortTE="F";uid="b3a63468-bc14-485d-b3ce-e9147abbb665"
CM022880.1	RepeatMasker	RC/Helitron	28705731	28706017	2065	-	.	ID="RND-1_FAMILY-35";Tend="1120";Tstart="841";shortTE="F";uid="802b3c5d-423e-4f7c-881c-7d771b219320"
CM022880.1	RepeatMasker	SINE/5S	19905075	19905302	877	-	.	ID="RND-3_FAMILY-220";Tend="1163";Tstart="935";shortTE="F";uid="1954fe83-f27c-483a-ae8b-633e65a7dde7"
CM022880.1	RepeatMasker	SINE/tRNA-RTE	22209973	22210155	994	-	.	ID="RND-1_FAMILY-87";Tend="1094";Tstart="893";shortTE="F";uid="cbf69fe7-0078-40d9-80f4-c1d2807005f7"
CM022880.1	RepeatMasker	Unknown	24711042	24711192	405	-	.	ID="RND-5_FAMILY-4308";Tend="1056";Tstart="900";shortTE="F";uid="9e6d7763-dd18-4cb3-bbf0-782c3f8bc877"
CM022880.1	RepeatMasker	Unknown	665238	665357	790	-	.	ID="RND-1_FAMILY-159";Tend="1095";Tstart="970";shortTE="F";uid="e66f04ea-8579-4318-acda-64aeafcae697"
CM022880.1	RepeatMasker	Unknown	498011	498298	2280	-	.	ID="RND-1_FAMILY-474";Tend="1114";Tstart="816";shortTE="F";uid="09388cf5-e9b5-448a-aa04-4cea58e5b24b"
CM022880.1	RepeatMasker	Unknown	26699240	26699433	871	-	.	ID="RND-1_FAMILY-627";Tend="1248";Tstart="1042";shortTE="F";uid="7a810d72-3829-4783-a197-7477e181e764"
CM022880.1	RepeatMasker	DNA/hAT-Tip100	18564196	18564476	1439	-	.	ID="RND-5_FAMILY-3574";Tend="1255";Tstart="968";shortTE="F";uid="d37ac799-05fd-499a-b646-c47a70a4330a"
CM022880.1	RepeatMasker	Unknown	6033793	6034041	794	-	.	ID="RND-2_FAMILY-87";Tend="1202";Tstart="939";shortTE="F";uid="4ab571fd-ac76-4fb5-9ea0-d825b40a5750"
CM022880.1	RepeatMasker	Unknown	25549415	25549570	563	-	.	ID="RND-6_FAMILY-9040";Tend="1133";Tstart="981";shortTE="F";uid="0ff39c6e-ede8-4911-91fe-542041c5bbb1"
CM022880.1	RepeatMasker	LINE/I-Jockey	2431624	2431960	2956	-	.	ID="RND-6_FAMILY-2665";Tend="2235";Tstart="1900";shortTE="F";uid="a0f04abf-3795-4f69-ae3f-65b11078badc"
CM022880.1	RepeatMasker	SINE/5S	19983723	19983823	432	-	.	ID="RND-5_FAMILY-710";Tend="916";Tstart="817";shortTE="F";uid="ebe5b6cc-36d3-4756-9476-1e201134d7b9"
CM022880.1	RepeatMasker	Unknown	3742682	3743116	1586	-	.	ID="RND-1_FAMILY-39";Tend="1176";Tstart="764";shortTE="F";uid="dcaf44cc-6de5-4ee5-b7be-142cec3af89c"
CM022880.1	RepeatMasker	DNA/TcMar-Tc1	10686428	10686575	881	-	.	ID="RND-4_FAMILY-779";Tend="1383";Tstart="1246";shortTE="F";uid="4aa6d8ef-e388-4d92-aa4e-02986a16c53f"
CM022880.1	RepeatMasker	Unknown	17021801	17022172	1161	-	.	ID="RND-6_FAMILY-6037";Tend="997";Tstart="598";shortTE="F";uid="bc595ad2-2958-4742-b372-8c1e773a5e87"
CM022880.1	RepeatMasker	Unknown	17472290	17472801	3516	-	.	ID="RND-4_FAMILY-56";Tend="1440";Tstart="944";shortTE="F";uid="5c5e35d8-42d8-4678-9454-f83f1eaf35dc"
CM022880.1	RepeatMasker	LINE/RTE-BovB	7541396	7541581	1232	-	.	ID="RND-6_FAMILY-380";Tend="1197";Tstart="1010";shortTE="F";uid="bd843d25-f7ac-4e21-9a1e-55f1c78b46ac"
CM022880.1	RepeatMasker	Unknown	15724649	15724782	408	-	.	ID="RND-6_FAMILY-370";Tend="1939";Tstart="1811";shortTE="F";uid="81fab1e7-6ad4-4916-ac13-9abbe5203eff"
CM022880.1	RepeatMasker	Unknown	33440170	33440582	2332	-	.	ID="RND-6_FAMILY-1126";Tend="950";Tstart="535";shortTE="F";uid="f54293f6-9ef1-4b09-b021-c208dd72e9c3"
CM022880.1	RepeatMasker	Unknown	7562720	7562827	588	-	.	ID="RND-5_FAMILY-591";Tend="925";Tstart="818";shortTE="F";uid="5e27ab9e-7d8c-4531-be7e-7023d985c5a7"
CM022880.1	RepeatMasker	Unknown	26445362	26445471	661	-	.	ID="RND-5_FAMILY-1615";Tend="1238";Tstart="1143";shortTE="F";uid="660e6749-cb59-4eed-acbc-00fd9a272807"
CM022880.1	RepeatMasker	LINE/RTE-BovB	8912689	8913006	1489	-	.	ID="RND-1_FAMILY-30";Tend="1110";Tstart="801";shortTE="F";uid="758b5c14-fc34-4eee-91bd-1437f8b2e566"
CM022880.1	RepeatMasker	Satellite	10105224	10105494	1010	-	.	ID="RND-6_FAMILY-577";Tend="1046";Tstart="775";shortTE="F";uid="8f2781bb-00dc-4755-98a9-ccbca37aca57"
CM022880.1	RepeatMasker	SINE/tRNA-RTE	18059404	18059561	1017	-	.	ID="RND-6_FAMILY-1330";Tend="1100";Tstart="952";shortTE="F";uid="6de01ff8-1f9a-4869-b72b-a38dafd794a4"
CM022880.1	RepeatMasker	Unknown	23113152	23113635	2724	-	.	ID="RND-1_FAMILY-67";Tend="1732";Tstart="1251";shortTE="F";uid="ceaceafb-9b87-4993-972e-874c3dcb858d"
CM022880.1	RepeatMasker	Unknown	2843812	2844057	739	-	.	ID="RND-1_FAMILY-136";TEgroup="ctg_7%7CRND-1_FAMILY-136%7C2";Tend="1330";Tstart="918";shortTE="T";uid="3ce18a3e-61e8-412c-ae4a-d2bde7d34304"
CM022880.1	RepeatMasker	DNA/TcMar-Tc1	21005974	21006201	526	-	.	ID="RND-1_FAMILY-19";Tend="1935";Tstart="1669";shortTE="F";uid="c3723ebc-9912-4072-bec7-fcc5159be310"
CM022880.1	RepeatMasker	LINE/R1-LOA	21659266	21659571	2596	-	.	ID="RND-1_FAMILY-768";Tend="439";Tstart="134";shortTE="F";uid="dac37207-6939-4c22-9cb1-4344a14cce3c"
CM022880.1	RepeatMasker	Unknown	21856238	21856532	1567	-	.	ID="RND-6_FAMILY-6755";Tend="1401";Tstart="1081";shortTE="F";uid="7ea7cfa5-ecdb-4441-8333-1c5b19d7b6bc"
CM022880.1	RepeatMasker	LINE/RTE-BovB	19895012	19895341	1667	-	.	ID="RND-1_FAMILY-30";Tend="1122";Tstart="793";shortTE="F";uid="16f93756-8a1c-4d7e-88e4-b4b67e58d60a"
CM022880.1	RepeatMasker	Unknown	16012919	16013124	598	-	.	ID="RND-2_FAMILY-87";Tend="1226";Tstart="956";shortTE="F";uid="cbf07d41-3081-493d-beef-8e86a5eb0029"
CM022880.1	RepeatMasker	LINE/RTE-BovB	20730007	20730248	1214	-	.	ID="RND-1_FAMILY-30";Tend="1118";Tstart="836";shortTE="F";uid="54e33d19-6d51-4837-9039-a5a80403ecf8"
CM022880.1	RepeatMasker	LINE/RTE-BovB	21647342	21647651	2215	-	.	ID="RND-6_FAMILY-380";Tend="1187";Tstart="880";shortTE="F";uid="093eb64b-7908-4f6d-9e66-36d2c8675edd"
CM022880.1	RepeatMasker	LINE/R2	26695967	26696083	775	-	.	ID="RND-6_FAMILY-2416";Tend="1364";Tstart="1253";shortTE="F";uid="dff0bee9-ef33-4a89-b853-21278cd8c509"
CM022880.1	RepeatMasker	Unknown	25214331	25214512	564	-	.	ID="RND-6_FAMILY-6755";Tend="1407";Tstart="1195";shortTE="F";uid="20c2c904-09be-43b6-afc2-d5fd1f67fa7f"
CM022880.1	RepeatMasker	Unknown	25940	26245	2480	-	.	ID="RND-6_FAMILY-8794";Tend="1180";Tstart="879";shortTE="F";uid="cb386b1f-b59a-4856-9830-43b88b312a2c"
CM022880.1	RepeatMasker	Unknown	1512490	1512739	957	-	.	ID="RND-6_FAMILY-9040";Tend="1203";Tstart="935";shortTE="F";uid="9dd43f0b-d325-46bf-8d63-320a95101fd8"
CM022880.1	RepeatMasker	Unknown	364115	364472	2712	-	.	ID="RND-1_FAMILY-86";Tend="1201";Tstart="850";shortTE="F";uid="984f7491-3a1f-4712-a205-2b002202cb81"
CM022880.1	RepeatMasker	RC/Helitron	33376534	33377070	3659	-	.	ID="RND-1_FAMILY-898";Tend="2374";Tstart="1861";shortTE="F";uid="19a8b6f2-56dc-4639-ab63-6ac67028b0a6"
CM022880.1	RepeatMasker	Unknown	29216488	29216597	652	-	.	ID="RND-1_FAMILY-66";Tend="1124";Tstart="1015";shortTE="F";uid="dc15f925-4440-473c-9938-000b7875b19e"
CM022880.1	RepeatMasker	Satellite	1212497	1212598	425	-	.	ID="RND-5_FAMILY-2656";Tend="707";Tstart="608";shortTE="F";uid="3ed9eba0-0f5a-4b26-bcbf-83efe5378ff5"
CM022880.1	RepeatMasker	LINE/CR1	15215057	15215753	3070	-	.	ID="RND-6_FAMILY-773";TEgroup="ctg_7%7CRND-6_FAMILY-773%7C1";Tend="1383";Tstart="773";shortTE="F";uid="c48cb46d-8701-4cb4-9eaf-ab3c7846f2d7"
CM022880.1	RepeatMasker	Unknown	27809821	27809964	577	-	.	ID="RND-6_FAMILY-7290";Tend="1013";Tstart="871";shortTE="F";uid="4849c9f4-297e-4fec-82cb-6f134cc5c264"
CM022880.1	RepeatMasker	DNA/TcMar-Mariner	33092861	33093131	1852	-	.	ID="RND-1_FAMILY-380";Tend="878";Tstart="606";shortTE="F";uid="78f966a7-73b7-468a-9d00-640c559cc0b9"
CM022880.1	RepeatMasker	Unknown	20950531	20950757	784	-	.	ID="RND-6_FAMILY-9040";Tend="1338";Tstart="1056";shortTE="F";uid="e18e2f27-433d-4498-8116-b5dea9e00044"
CM022880.1	RepeatMasker	SINE/tRNA-RTE	19336538	19336823	1738	-	.	ID="RND-1_FAMILY-48";Tend="1186";Tstart="888";shortTE="F";uid="70c93a31-1d3c-4920-821d-7dc6f3f6a1ad"
CM022880.1	RepeatMasker	Unknown	13119545	13120088	1669	-	.	ID="RND-5_FAMILY-591";TEgroup="ctg_7%7CRND-5_FAMILY-591%7C5";Tend="1136";Tstart="266";shortTE="F";uid="a74c3e33-6dd0-4999-8f81-755e1c2fae4e"
CM022880.1	RepeatMasker	Unknown	30286517	30286708	1676	-	.	ID="RND-5_FAMILY-34";Tend="1124";Tstart="933";shortTE="F";uid="46cf9041-e8fb-492f-8ef3-79704c7c1400"
CM022880.1	RepeatMasker	Unknown	8425511	8425705	802	-	.	ID="RND-6_FAMILY-2420";Tend="1103";Tstart="920";shortTE="F";uid="a98dbc30-ced1-49cc-ba68-69597f89d38c"
CM022880.1	RepeatMasker	SINE/tRNA-RTE	23884007	23884234	1169	-	.	ID="RND-1_FAMILY-65";Tend="1130";Tstart="893";shortTE="F";uid="bd672cae-53ce-4a13-86db-3243310f545d"
CM022880.1	RepeatMasker	SINE/MIR	22099800	22099966	1085	-	.	ID="RND-1_FAMILY-44";Tend="1195";Tstart="1011";shortTE="F";uid="0663e79f-81f1-4e27-b3a5-f562f28723be"
CM022880.1	RepeatMasker	RC/Helitron	23456097	23456209	663	-	.	ID="RND-6_FAMILY-3129";Tend="2525";Tstart="2416";shortTE="F";uid="8e5baad1-4d3b-4110-b492-5473edd16998"
CM022880.1	RepeatMasker	Satellite	817926	818103	1543	-	.	ID="RND-5_FAMILY-2656";Tend="819";Tstart="642";shortTE="F";uid="0d72aa92-6b89-4acd-80df-267c7260ddd6"
CM022880.1	RepeatMasker	Unknown	9511118	9511426	1079	-	.	ID="RND-6_FAMILY-2460";Tend="1133";Tstart="857";shortTE="F";uid="ca58fe33-cf40-42ef-9180-aedf897c98c0"
CM022880.1	RepeatMasker	Unknown	29617843	29618012	495	-	.	ID="RND-2_FAMILY-22";Tend="1137";Tstart="963";shortTE="F";uid="edeaed48-3f04-498f-bb06-2e9637614e63"
CM022880.1	RepeatMasker	Unknown	1975916	1976139	1386	-	.	ID="RND-1_FAMILY-266";Tend="1152";Tstart="932";shortTE="F";uid="1fe5cd09-9319-4108-b663-72e3c39a00f7"
CM022880.1	RepeatMasker	LINE/RTE-BovB	11965997	11966215	1451	-	.	ID="RND-1_FAMILY-75";Tend="1823";Tstart="1601";shortTE="F";uid="063957b1-43a3-43ed-b7a0-c93a912e3a60"
CM022880.1	RepeatMasker	Unknown	9111918	9112091	596	-	.	ID="RND-3_FAMILY-183";Tend="1060";Tstart="906";shortTE="F";uid="927f7f30-d645-4ebf-aae4-0483624191f8"
CM022880.1	RepeatMasker	DNA/TcMar-Tc1	30999891	31000272	1761	-	.	ID="RND-6_FAMILY-6767";Tend="1943";Tstart="1539";shortTE="F";uid="61b9efcb-436b-4c46-8a45-5bcaa80ace99"
CM022880.1	RepeatMasker	RC/Helitron	12161158	12161303	1091	-	.	ID="RND-5_FAMILY-470";Tend="1085";Tstart="940";shortTE="F";uid="b3073f2d-6f70-430c-b8f5-e789642dda8a"
CM022880.1	RepeatMasker	DNA/TcMar-Tc1	20649722	20650487	6006	-	.	ID="RND-1_FAMILY-288";Tend="1743";Tstart="978";shortTE="F";uid="a24552b4-4742-46e7-8fb5-2403af38a589"
CM022880.1	RepeatMasker	Unknown	32763798	32764068	463	-	.	ID="RND-4_FAMILY-30";TEgroup="ctg_7%7CRND-4_FAMILY-30%7C29";Tend="1090";Tstart="915";shortTE="T";uid="80bceb73-fbac-478c-bf51-c2b46782a5b7"
CM022880.1	RepeatMasker	Unknown	22945036	22945195	636	-	.	ID="RND-6_FAMILY-6755";Tend="1299";Tstart="1115";shortTE="F";uid="fd3f9dbd-4a0b-4525-9402-9414e63341fe"
CM022880.1	RepeatMasker	RC/Helitron	4877977	4878565	3978	-	.	ID="RND-1_FAMILY-193";Tend="1256";Tstart="657";shortTE="F";uid="b08f0b0e-16a3-4498-bc53-529ef32a307a"
CM022880.1	RepeatMasker	Unknown	21979544	21979920	2624	-	.	ID="RND-2_FAMILY-87";Tend="1314";Tstart="940";shortTE="F";uid="ac586faa-1069-40df-a609-1235ea509658"
CM022880.1	RepeatMasker	Unknown	18300339	18300931	2974	-	.	ID="RND-4_FAMILY-132";Tend="1528";Tstart="953";shortTE="F";uid="88246b3f-c4e4-4d24-9e46-5c94532623e0"
CM022880.1	RepeatMasker	DNA/hAT-Tip100	26583087	26583666	4094	-	.	ID="RND-6_FAMILY-2368";Tend="1196";Tstart="638";shortTE="F";uid="9392d43b-5b51-4973-9841-c638a68aabef"
CM022880.1	RepeatMasker	Satellite	26869622	26869746	423	-	.	ID="RND-6_FAMILY-46";Tend="1377";Tstart="1243";shortTE="F";uid="573f0240-cb92-45f7-a934-f51157e53af6"
CM022880.1	RepeatMasker	Unknown	7505433	7505612	1001	-	.	ID="RND-1_FAMILY-66";Tend="1137";Tstart="942";shortTE="F";uid="249ed020-7f73-4c37-9a19-98613f4bff09"
CM022880.1	RepeatMasker	RC/Helitron	7291490	7292121	5090	-	.	ID="RND-1_FAMILY-1117";Tend="988";Tstart="322";shortTE="F";uid="e72a2b3c-3739-4769-ac9f-2792a2a6cc68"
CM022880.1	RepeatMasker	Unknown	5672355	5672493	586	-	.	ID="RND-5_FAMILY-4308";Tend="1057";Tstart="931";shortTE="F";uid="373fe77a-9b2f-4624-beb1-f0a8d4665e06"
CM022880.1	RepeatMasker	Unknown	24663491	24664041	4007	-	.	ID="RND-1_FAMILY-443";Tend="1450";Tstart="928";shortTE="F";uid="1a349d89-ddf4-4950-bbd3-67e470504201"
CM022880.1	RepeatMasker	DNA/TcMar-Tc1	21847587	21847783	439	-	.	ID="RND-5_FAMILY-623";TEgroup="ctg_7%7CRND-5_FAMILY-623%7C7";Tend="1020";Tstart="917";shortTE="T";uid="7062a96b-b670-4562-b04d-018d9b467a9a"
CM022880.1	RepeatMasker	RC/Helitron	11295413	11295593	554	-	.	ID="RND-1_FAMILY-31";Tend="1538";Tstart="1367";shortTE="F";uid="51141d69-013a-498f-830c-c7d1f523f6ab"
CM022880.1	RepeatMasker	DNA/Sola-2	16860722	16861461	4921	-	.	ID="RND-6_FAMILY-2584";Tend="2053";Tstart="1227";shortTE="F";uid="f8ecc65c-1413-490b-933d-ffbb3048ad0b"
CM022880.1	RepeatMasker	LINE/CR1	9622251	9622578	2358	-	.	ID="RND-6_FAMILY-2031";Tend="1295";Tstart="984";shortTE="F";uid="b4ec1622-5b2b-4223-b724-6d10bd1e8627"
CM022880.1	RepeatMasker	Unknown	19428476	19428585	871	-	.	ID="RND-6_FAMILY-2460";Tend="980";Tstart="870";shortTE="F";uid="ba890bc6-ffe5-4ff6-bb1b-39e74dc7bb95"
CM022880.1	RepeatMasker	Unknown	30349504	30350204	3091	-	.	ID="RND-1_FAMILY-506";Tend="1562";Tstart="867";shortTE="F";uid="9cfb5a8d-fa49-45b0-af6d-ff6e506b50a5"
CM022880.1	RepeatMasker	DNA/hAT-Charlie	16780944	16781438	2512	-	.	ID="RND-4_FAMILY-36";Tend="1499";Tstart="991";shortTE="F";uid="d20ca18c-3d62-4d20-be4e-6d0fa1b331e6"
CM022880.1	RepeatMasker	LTR	1941471	1941603	784	-	.	ID="RND-1_FAMILY-1006";Tend="645";Tstart="521";shortTE="F";uid="99fc08d9-d4fc-476d-947a-3ca980a503db"
CM022880.1	RepeatMasker	Unknown	4047709	4048022	1093	-	.	ID="RND-6_FAMILY-4999";Tend="1343";Tstart="1079";shortTE="F";uid="a5a7ffc0-36d8-425d-bcac-974bba68011c"
CM022880.1	RepeatMasker	SINE/tRNA-RTE	4186690	4186824	895	-	.	ID="RND-6_FAMILY-1330";Tend="1066";Tstart="932";shortTE="F";uid="12ce0e79-37cb-435b-95c7-42ea66730d00"
CM022880.1	RepeatMasker	Satellite	30381825	30382077	1469	-	.	ID="RND-6_FAMILY-46";Tend="1524";Tstart="1230";shortTE="F";uid="da5ef344-b843-4022-9c23-6593b6c1cf99"
CM022880.1	RepeatMasker	Unknown	31287	31481	510	-	.	ID="RND-3_FAMILY-183";Tend="1329";Tstart="1070";shortTE="F";uid="2dff789a-6f88-4bdf-a9a9-58e3254c7c76"
CM022880.1	RepeatMasker	Unknown	13444657	13444777	455	-	.	ID="RND-1_FAMILY-294";Tend="152";Tstart="46";shortTE="F";uid="1fba65dd-32cc-4d64-a389-45e551728edd"
CM022880.1	RepeatMasker	LINE/L2	3748656	3748769	538	-	.	ID="RND-1_FAMILY-900";Tend="794";Tstart="692";shortTE="F";uid="699e9d88-2804-4285-bf13-aa1b9b24f49d"
CM022880.1	RepeatMasker	DNA/MULE-MuDR	26272050	26272206	886	-	.	ID="RND-1_FAMILY-161";Tend="1122";Tstart="955";shortTE="F";uid="9352d552-869f-4602-9938-7268c6d03d77"
CM022880.1	RepeatMasker	SINE/tRNA-RTE	6718652	6718964	2258	-	.	ID="RND-4_FAMILY-632";Tend="1115";Tstart="792";shortTE="F";uid="58e18d5e-04d5-4a41-904f-10694c1f9380"
CM022880.1	RepeatMasker	RC/Helitron	30979172	30979577	3321	-	.	ID="RND-1_FAMILY-761";Tend="1392";Tstart="976";shortTE="F";uid="3d92fce8-2669-4d18-8f78-e2e6bcb4cc90"
CM022880.1	RepeatMasker	Unknown	31406732	31406841	724	-	.	ID="RND-1_FAMILY-96";Tend="1260";Tstart="1130";shortTE="F";uid="e3d66fe5-470b-46c7-a71a-a00d6e6b4575"
CM022880.1	RepeatMasker	Unknown	29949450	29949581	881	-	.	ID="RND-1_FAMILY-232";Tend="920";Tstart="789";shortTE="F";uid="fdac7987-609f-4068-8473-4eaafabaa8cf"
CM022880.1	RepeatMasker	Satellite	26759446	26759883	2211	-	.	ID="RND-6_FAMILY-46";Tend="1535";Tstart="1031";shortTE="F";uid="a78bba93-e08b-4185-bc52-fb149a0a83ea"
CM022880.1	RepeatMasker	Unknown	4249052	4249236	465	-	.	ID="RND-6_FAMILY-370";Tend="1958";Tstart="1814";shortTE="F";uid="ba04dde5-01e7-4496-93f8-a32601208ab5"
CM022880.1	RepeatMasker	Unknown	20299279	20299383	462	-	.	ID="RND-5_FAMILY-641";Tend="1352";Tstart="1247";shortTE="F";uid="6e4b3d04-24e8-4558-88a1-cef5cbd5789b"
CM022880.1	RepeatMasker	Unknown	335965	336144	930	-	.	ID="RND-6_FAMILY-7290";Tend="1350";Tstart="1168";shortTE="F";uid="dba0f11b-01e2-494e-a04a-8fa98477ad06"
CM022880.1	RepeatMasker	DNA/hAT-Tip100	28503007	28503224	1259	-	.	ID="RND-1_FAMILY-209";Tend="1107";Tstart="874";shortTE="F";uid="5211130c-0969-4cf9-a30b-930cb2f8eb2f"
CM022880.1	RepeatMasker	Unknown	3975805	3976158	2652	-	.	ID="RND-6_FAMILY-1901";Tend="1291";Tstart="933";shortTE="F";uid="4fb89ba3-0f9a-418a-8a9b-183815c6487c"
CM022880.1	RepeatMasker	Unknown	23946220	23946364	532	-	.	ID="RND-5_FAMILY-555";Tend="1244";Tstart="1114";shortTE="F";uid="57d010f7-7f65-4e20-a3c5-b803ccaecce1"
CM022880.1	RepeatMasker	RC/Helitron	29314991	29315196	1037	-	.	ID="RND-1_FAMILY-193";Tend="895";Tstart="684";shortTE="F";uid="2370055b-ea64-429e-ae68-c7aeda7b2a0b"
CM022880.1	RepeatMasker	SINE/tRNA-RTE	11676495	11676784	1968	-	.	ID="RND-4_FAMILY-632";Tend="1108";Tstart="797";shortTE="F";uid="c033ae56-5fca-46a9-bc87-fea8b485cbd9"
CM022880.1	RepeatMasker	LINE/Dong-R4	32407978	32408486	4018	-	.	ID="RND-5_FAMILY-2006";Tend="866";Tstart="360";shortTE="F";uid="283b4432-68e4-4545-9518-e1355395f24c"
CM022880.1	RepeatMasker	DNA/CMC-Chapaev-3	22787381	22787498	623	-	.	ID="RND-6_FAMILY-3653";Tend="1054";Tstart="937";shortTE="F";uid="d2fb3375-a555-41d1-bcf5-23ce810b6ec5"
CM022880.1	RepeatMasker	Unknown	31516209	31516601	2858	-	.	ID="RND-6_FAMILY-4734";Tend="1359";Tstart="962";shortTE="F";uid="e466c11e-11fb-4aa3-85cc-238c930f2229"
CM022880.1	RepeatMasker	DNA/TcMar-Tc1	10349627	10350048	1056	-	.	ID="RND-6_FAMILY-783";Tend="1251";Tstart="769";shortTE="F";uid="36530c44-0db8-48af-ad6a-d1ddb0e556c9"
CM022880.1	RepeatMasker	Unknown	15565119	15565403	1228	-	.	ID="RND-5_FAMILY-1693";Tend="511";Tstart="201";shortTE="F";uid="bfc6bf44-206d-48d3-bf3b-8a7df302d5e3"
CM022880.1	RepeatMasker	Unknown	16315434	16315603	1105	-	.	ID="RND-5_FAMILY-1523";Tend="1114";Tstart="935";shortTE="F";uid="3925dff8-9ad6-4a44-a26c-0b380a7ceaa3"
CM022880.1	RepeatMasker	Unknown	19422390	19422526	978	-	.	ID="RND-1_FAMILY-66";Tend="1079";Tstart="938";shortTE="F";uid="08f80a6c-f027-4f3d-a645-d438dfca6662"
CM022880.1	RepeatMasker	Unknown	6718102	6718402	1737	-	.	ID="RND-4_FAMILY-176";Tend="1262";Tstart="927";shortTE="F";uid="e2a86328-10ed-487f-a74e-dfd94ea1c3b3"
CM022880.1	RepeatMasker	LINE/RTE-BovB	22210255	22210362	753	-	.	ID="RND-1_FAMILY-75";Tend="1796";Tstart="1698";shortTE="F";uid="0d1cb9e3-fb11-4bb1-9a1b-592ae30ce0e5"
CM022880.1	RepeatMasker	Unknown	5887650	5887895	802	-	.	ID="RND-1_FAMILY-49";Tend="1202";Tstart="955";shortTE="F";uid="321e1c3b-c31b-4cff-8229-152c76bb880a"
CM022880.1	RepeatMasker	DNA/hAT-Charlie	1507470	1507666	1450	-	.	ID="RND-2_FAMILY-110";Tend="1328";Tstart="1132";shortTE="F";uid="fdb8c1c6-3dce-4437-85e7-5db3071bf472"
CM022880.1	RepeatMasker	Unknown	7496114	7496305	1197	-	.	ID="RND-6_FAMILY-1901";Tend="1640";Tstart="1429";shortTE="F";uid="1f06cb15-5979-432a-bf38-dbe119fa3105"
CM022880.1	RepeatMasker	RC/Helitron	1310107	1310605	2309	-	.	ID="RND-5_FAMILY-848";Tend="1596";Tstart="1071";shortTE="F";uid="9f0eb661-2875-435e-9444-e248ab6644c5"
CM022880.1	RepeatMasker	Unknown	8883986	8884237	1193	-	.	ID="RND-6_FAMILY-1901";Tend="1634";Tstart="1346";shortTE="F";uid="a2a3cdff-4e23-429c-a7b4-ec3b946cf4e9"
CM022880.1	RepeatMasker	RC/Helitron	1965049	1965537	2418	-	.	ID="RND-6_FAMILY-4124";Tend="1676";Tstart="1233";shortTE="F";uid="64466d67-884e-4632-ae44-cccfd5484659"
CM022880.1	RepeatMasker	SINE/MIR	454326	454474	936	-	.	ID="RND-1_FAMILY-44";Tend="1057";Tstart="910";shortTE="F";uid="ab8036a1-4ee4-4cf4-a6ad-49473d3c2211"
CM022880.1	RepeatMasker	Unknown	19341208	19341356	931	-	.	ID="RND-3_FAMILY-316";Tend="975";Tstart="828";shortTE="F";uid="e019a8b5-9afc-4cea-90bb-f91b71adcd5e"
CM022880.1	RepeatMasker	Unknown	9625497	9625749	1331	-	.	ID="RND-5_FAMILY-28";Tend="1186";Tstart="906";shortTE="F";uid="804d6f6e-2eb1-410f-ad36-86a62abb42b0"
CM022880.1	RepeatMasker	Satellite	19557689	19558019	989	-	.	ID="RND-6_FAMILY-46";Tend="1539";Tstart="1231";shortTE="F";uid="bae1a031-cfc1-40af-a779-be8c4fd0874c"
CM022880.1	RepeatMasker	Unknown	12694039	12694154	585	-	.	ID="RND-4_FAMILY-30";Tend="1232";Tstart="1116";shortTE="F";uid="36cdaf5d-ac90-4c0c-b99a-c98aee0fb303"
CM022880.1	RepeatMasker	LINE/RTE-BovB	21707664	21707811	1047	-	.	ID="RND-6_FAMILY-380";Tend="1198";Tstart="1054";shortTE="F";uid="d6679de6-55a4-43d6-9a90-ad28cda2c5f1"
CM022880.1	RepeatMasker	LINE/Penelope	30135507	30135818	1142	-	.	ID="RND-1_FAMILY-304";TEgroup="ctg_7%7CRND-1_FAMILY-304%7C17";Tend="1573";Tstart="1360";shortTE="F";uid="6ae1f266-f063-49ce-89e3-db3fc819da53"
CM022880.1	RepeatMasker	Unknown	32256287	32256727	1152	-	.	ID="RND-1_FAMILY-11";TEgroup="ctg_7%7CRND-1_FAMILY-11%7C8";Tend="1356";Tstart="848";shortTE="F";uid="e0bafb52-9fdb-4877-940f-34757b8f7ceb"
CM022880.1	RepeatMasker	Unknown	27900537	27900696	1071	-	.	ID="RND-6_FAMILY-74";Tend="1445";Tstart="1278";shortTE="F";uid="21111731-80c4-454e-93a9-52bc147f299a"
CM022880.1	RepeatMasker	SINE/tRNA-RTE	21824168	21824371	731	-	.	ID="RND-4_FAMILY-384";Tend="1177";Tstart="928";shortTE="F";uid="2e5c47b8-b40d-46a4-b212-dffa81d51668"
CM022880.1	RepeatMasker	Unknown	33466681	33466852	996	-	.	ID="RND-1_FAMILY-627";Tend="1241";Tstart="1053";shortTE="F";uid="47777e4d-d5a5-4800-bbf3-cc09a8a0749e"
CM022880.1	RepeatMasker	DNA/TcMar-Tc1	118310	118424	859	-	.	ID="RND-6_FAMILY-8143";Tend="2132";Tstart="2018";shortTE="F";uid="019b6c79-589b-4dfd-b7f8-9a919118bfcf"
CM022880.1	RepeatMasker	Unknown	21720995	21721312	1904	-	.	ID="RND-5_FAMILY-591";Tend="1131";Tstart="756";shortTE="F";uid="ecd536f4-1e93-4b23-aca6-53d50d3836fe"
CM022880.1	RepeatMasker	DNA/MULE-MuDR	9676659	9676830	1134	-	.	ID="RND-1_FAMILY-161";Tend="1117";Tstart="934";shortTE="F";uid="8bc34b7e-d54c-467d-96b5-86bcc798cac1"
CM022880.1	RepeatMasker	RC/Helitron	15550730	15551137	1965	-	.	ID="RND-1_FAMILY-95";Tend="1761";Tstart="1342";shortTE="F";uid="d133f0b6-9aaf-44c4-b4b1-4c68abdd706a"
CM022880.1	RepeatMasker	DNA/hAT-Tip100	30417689	30417847	724	-	.	ID="RND-3_FAMILY-262";Tend="1028";Tstart="870";shortTE="F";uid="9d2c3409-6928-4bf6-8f6c-3ee6b57b8d02"
CM022880.1	RepeatMasker	SINE/tRNA-RTE	2189481	2189804	2603	-	.	ID="RND-4_FAMILY-384";Tend="1182";Tstart="862";shortTE="F";uid="b9e9adbf-fa06-4890-879f-f6bd5ab1986e"
CM022880.1	RepeatMasker	DNA/TcMar-Tc1	9760833	9761136	791	-	.	ID="mariner-4_lhu";Tend="351";Tstart="51";shortTE="F";uid="c613dd43-b22d-4e84-87b4-967d9f8284b0"
CM022880.1	RepeatMasker	DNA/hAT-Blackjack	19193795	19194248	3354	-	.	ID="RND-1_FAMILY-696";Tend="1391";Tstart="939";shortTE="F";uid="92d11247-4f85-4448-a9ce-c2969993c5ef"
CM022880.1	RepeatMasker	DNA	23272505	23272713	1594	-	.	ID="RND-4_FAMILY-966";Tend="762";Tstart="553";shortTE="F";uid="d125ca1f-c857-4b16-b299-8d8af30cceda"
CM022880.1	RepeatMasker	DNA/hAT-Blackjack	9065037	9065169	784	-	.	ID="RND-4_FAMILY-1024";Tend="2554";Tstart="2427";shortTE="F";uid="74230b6f-68fc-43d1-bfca-3cdeca72836a"
CM022880.1	RepeatMasker	DNA/Academ-1	14720039	14722659	19975	-	.	ID="RND-5_FAMILY-209";Tend="3514";Tstart="923";shortTE="F";uid="01ed2f36-cf29-4e93-9688-4f4d81500831"
CM022880.1	RepeatMasker	Satellite	6448659	6448801	514	-	.	ID="RND-6_FAMILY-577";Tend="918";Tstart="762";shortTE="F";uid="31860382-9f74-426a-adc3-64a227917ee2"
CM022880.1	RepeatMasker	Satellite	26516365	26516485	531	-	.	ID="RND-6_FAMILY-46";Tend="1367";Tstart="1245";shortTE="F";uid="9f641277-bed5-4b3d-9bdf-fd3065db7525"
CM022880.1	RepeatMasker	DNA/TcMar-Tc1	14707615	14707971	2224	-	.	ID="RND-1_FAMILY-658";Tend="1058";Tstart="721";shortTE="F";uid="938730c6-db76-4ac2-abcd-d52901fb34ff"
CM022880.1	RepeatMasker	DNA/TcMar-Tc1	14270917	14271022	721	-	.	ID="RND-1_FAMILY-360";Tend="996";Tstart="891";shortTE="F";uid="3d1ae502-d20f-445b-8944-c2bcf8691c37"
CM022880.1	RepeatMasker	DNA/hAT-Tip100	2901475	2901641	780	-	.	ID="RND-5_FAMILY-697";Tend="1156";Tstart="969";shortTE="F";uid="1c39ac31-67ab-4d92-b2a9-0e8716d23218"
CM022880.1	RepeatMasker	Unknown	21758443	21758562	653	-	.	ID="RND-6_FAMILY-8384";Tend="1262";Tstart="1134";shortTE="F";uid="0d725ad7-f3ca-4a83-8b68-935d91d1a352"
CM022880.1	RepeatMasker	RC/Helitron	5863973	5864175	1209	-	.	ID="RND-1_FAMILY-898";Tend="899";Tstart="694";shortTE="F";uid="6abb52d5-39ee-45fe-97ab-de3404b863c9"
CM022880.1	RepeatMasker	DNA/hAT-Blackjack	19108519	19108653	1106	-	.	ID="RND-6_FAMILY-1988";Tend="1170";Tstart="1036";shortTE="F";uid="cef83807-271e-44de-84e4-673120b07cc6"
CM022880.1	RepeatMasker	DNA/TcMar-Tc1	22525049	22525501	2130	-	.	ID="RND-1_FAMILY-1118";Tend="1480";Tstart="914";shortTE="F";uid="cb4b88f4-9949-465c-ba6a-0b3f84863580"
CM022880.1	RepeatMasker	Unknown	8184475	8185121	4555	-	.	ID="RND-1_FAMILY-199";Tend="2394";Tstart="1733";shortTE="F";uid="fb634452-1041-45ee-b78d-d4191e151d99"
CM022880.1	RepeatMasker	LINE/RTE-BovB	16828712	16828981	1268	-	.	ID="RND-1_FAMILY-30";Tend="1087";Tstart="801";shortTE="F";uid="f2101edf-2c5f-412c-8e2a-0dd225caa5df"
CM022880.1	RepeatMasker	Unknown	21407405	21407632	648	-	.	ID="RND-1_FAMILY-49";Tend="1393";Tstart="1002";shortTE="F";uid="c5ad07b5-c776-40bd-bfe0-f664d05d2052"
CM022880.1	RepeatMasker	LINE/RTE-BovB	8915572	8915910	2014	-	.	ID="RND-1_FAMILY-30";Tend="1125";Tstart="548";shortTE="F";uid="9d70983a-a071-4c52-ac3c-d59c0531a268"
CM022880.1	RepeatMasker	Unknown	32161680	32162369	2800	-	.	ID="RND-1_FAMILY-49";Tend="1617";Tstart="963";shortTE="F";uid="90fe7552-5eca-4a5b-91d9-20ae1e968b3a"
CM022880.1	RepeatMasker	LINE/RTE-BovB	15189763	15189898	1081	-	.	ID="RND-1_FAMILY-75";Tend="1821";Tstart="1689";shortTE="F";uid="f38c9f27-ddfd-4898-9bc9-890164a19dbf"
CM022880.1	RepeatMasker	SINE/tRNA-RTE	19280402	19280558	1053	-	.	ID="RND-6_FAMILY-11569";Tend="1176";Tstart="1020";shortTE="F";uid="fd7319be-14d5-44be-ac09-72c207e1bd35"
CM022880.1	RepeatMasker	Unknown	5674371	5675023	4674	-	.	ID="RND-1_FAMILY-102";Tend="1634";Tstart="967";shortTE="F";uid="61177e49-892b-48c2-a2ad-ed06ef8592b4"
CM022880.1	RepeatMasker	Unknown	3782667	3782863	460	-	.	ID="RND-6_FAMILY-3422";TEgroup="ctg_7%7CRND-6_FAMILY-3422%7C1";Tend="704";Tstart="625";shortTE="T";uid="c0e59d52-82d6-40af-8dcb-2055046c8692"
CM022880.1	RepeatMasker	Unknown	5655202	5655387	650	-	.	ID="RND-6_FAMILY-2963";Tend="1200";Tstart="1024";shortTE="F";uid="55b3a610-7b39-4331-95b0-11869f2a5230"
CM022880.1	RepeatMasker	RC/Helitron	30616125	30616235	566	-	.	ID="RND-5_FAMILY-688";Tend="1723";Tstart="1608";shortTE="F";uid="625849da-d3ea-4276-8869-8e067d99c58b"
CM022880.1	RepeatMasker	Unknown	1754246	1755300	2507	-	.	ID="RND-1_FAMILY-581";Tend="1294";Tstart="901";shortTE="F";uid="cd3f5d6a-f4bb-4531-96ff-e4914e0e001b"
CM022880.1	RepeatMasker	Unknown	28101762	28102059	2297	-	.	ID="RND-6_FAMILY-7290";Tend="1171";Tstart="876";shortTE="F";uid="6236a8a9-c70e-4de6-8703-2c5677c63f46"
CM022880.1	RepeatMasker	Unknown	10108576	10108687	436	-	.	ID="RND-6_FAMILY-8384";Tend="1211";Tstart="1132";shortTE="F";uid="4caaa004-d09c-401e-8f7a-1f55e96b9a19"
CM022880.1	RepeatMasker	LINE/L2	7181516	7181947	3648	-	.	ID="RND-6_FAMILY-1199";Tend="881";Tstart="449";shortTE="F";uid="80f034db-4533-4d59-a46d-7268ed7826ee"
CM022880.1	RepeatMasker	DNA/Sola-1	20427302	20427528	478	-	.	ID="RND-6_FAMILY-924";Tend="1421";Tstart="1198";shortTE="F";uid="f6715d89-ed8a-48a4-beb0-abeacd61a769"
CM022880.1	RepeatMasker	RC/Helitron	10575507	10575710	513	-	.	ID="RND-1_FAMILY-50";Tend="1209";Tstart="1005";shortTE="F";uid="c05fe150-9f70-479a-90e8-79fdeb5c550b"
CM022880.1	RepeatMasker	Unknown	1053843	1054081	1544	-	.	ID="RND-5_FAMILY-336";Tend="1172";Tstart="931";shortTE="F";uid="3d7d24d3-13ca-46c3-bfd4-641b29ec9623"
CM022880.1	RepeatMasker	Unknown	28465107	28465223	519	-	.	ID="RND-4_FAMILY-209";Tend="1426";Tstart="1303";shortTE="F";uid="eea9d5b8-b85f-457e-9903-554c8b18fbf1"
CM022880.1	RepeatMasker	LINE/RTE-BovB	27251380	27251541	941	-	.	ID="RND-5_FAMILY-1885";Tend="1217";Tstart="1058";shortTE="F";uid="0f6c6ae3-06d4-479e-8f9d-1d5635b2676d"
CM022880.1	RepeatMasker	SINE/tRNA-RTE	20951029	20951209	467	-	.	ID="RND-1_FAMILY-29";Tend="986";Tstart="808";shortTE="F";uid="f9e68202-716e-4f36-873e-62087e69d586"
CM022880.1	RepeatMasker	Unknown	2785673	2786175	4027	-	.	ID="RND-6_FAMILY-6343";Tend="1372";Tstart="871";shortTE="F";uid="a9512175-b563-4f7c-9d08-9b719bb1c12b"
CM022880.1	RepeatMasker	Unknown	8772212	8772423	1263	-	.	ID="RND-6_FAMILY-4";Tend="1607";Tstart="1392";shortTE="F";uid="d392bd18-1734-4bea-92af-4d8fc9a02e74"
CM022880.1	RepeatMasker	Unknown	675435	675596	1271	-	.	ID="RND-4_FAMILY-132";Tend="1474";Tstart="1313";shortTE="F";uid="461da90e-f3a2-43dd-8807-52d955e5f77b"
CM022880.1	RepeatMasker	DNA/hAT-Tip100	31460453	31461088	4689	-	.	ID="RND-1_FAMILY-688";Tend="1626";Tstart="958";shortTE="F";uid="2ee2807d-89ad-4b50-bfd3-93939eef1e5c"
CM022880.1	RepeatMasker	DNA/hAT-Blackjack	3750959	3751200	576	-	.	ID="RND-1_FAMILY-603";Tend="1396";Tstart="1151";shortTE="F";uid="bf871a52-6e4e-4cd5-8edf-51188131d05e"
CM022880.1	RepeatMasker	DNA/PIF-Harbinger	10055086	10055540	1443	-	.	ID="RND-5_FAMILY-244";TEgroup="ctg_7%7CRND-5_FAMILY-244%7C3";Tend="1529";Tstart="868";shortTE="F";uid="b9b39f4e-09a4-4139-8574-3cdcaa217918"
CM022880.1	RepeatMasker	Satellite	5092276	5092490	661	-	.	ID="RND-6_FAMILY-46";Tend="1485";Tstart="1234";shortTE="F";uid="03a9764a-0d70-495e-b5c9-b1903027b270"
CM022880.1	RepeatMasker	DNA/hAT-Tip100	8790719	8790922	1082	-	.	ID="RND-5_FAMILY-697";Tend="1077";Tstart="871";shortTE="F";uid="7ea2eb69-1df3-4c64-9f47-844b61bdcfb2"
CM022880.1	RepeatMasker	DNA/hAT-Charlie	11101833	11101972	1065	-	.	ID="RND-2_FAMILY-110";Tend="1331";Tstart="1193";shortTE="F";uid="08fc9363-91ea-44df-979b-b38dbb6a575e"
CM022880.1	RepeatMasker	Unknown	3070503	3070659	952	-	.	ID="RND-1_FAMILY-835";Tend="939";Tstart="775";shortTE="F";uid="dfd17e83-7724-4d15-946b-d79c5a3b17d3"
CM022880.1	RepeatMasker	RC/Helitron	5203925	5204104	1117	-	.	ID="RND-1_FAMILY-999";Tend="780";Tstart="594";shortTE="F";uid="9780edee-c201-4dab-bd0e-0a25cbfd0e26"
CM022880.1	RepeatMasker	Unknown	30831856	30832354	2694	-	.	ID="RND-4_FAMILY-132";Tend="1483";Tstart="959";shortTE="F";uid="57759378-3e2b-4dc8-bbb0-c1098661dfc7"
CM022880.1	RepeatMasker	Satellite	1907272	1907561	2168	-	.	ID="RND-6_FAMILY-46";Tend="1524";Tstart="1231";shortTE="F";uid="a4e54f97-ac7f-4a81-bd4c-1f1cfb1a09d2"
CM022880.1	RepeatMasker	DNA/TcMar-Tc1	11500102	11500389	790	-	.	ID="MARINER-13_CFL";Tend="1299";Tstart="1015";shortTE="F";uid="154e2e4d-e569-4d99-af6c-b2a62a046805"
CM022880.1	RepeatMasker	LINE/R1-LOA	463811	464186	1958	-	.	ID="RND-6_FAMILY-3612";Tend="3494";Tstart="3114";shortTE="F";uid="146abf01-c421-47bc-a63e-1c7d0927ed95"
CM022880.1	RepeatMasker	Unknown	19470650	19470807	534	-	.	ID="RND-4_FAMILY-4275";Tend="1087";Tstart="939";shortTE="F";uid="b2beeadc-1ba8-4bec-a632-fe58f14bc99b"
CM022880.1	RepeatMasker	LINE/Dong-R4	30728644	30728823	1250	-	.	ID="RND-5_FAMILY-2006";Tend="1368";Tstart="1179";shortTE="F";uid="87bc7723-b049-41c0-bed7-dafdb14a07b5"
CM022880.1	RepeatMasker	DNA/hAT-Tip100	2847047	2847147	417	-	.	ID="RND-4_FAMILY-790";Tend="1042";Tstart="954";shortTE="F";uid="17c14c51-21bd-4215-a30c-6e8f25137b73"
CM022880.1	RepeatMasker	DNA/TcMar-Mariner	7386614	7386922	1206	-	.	ID="RND-6_FAMILY-2715";Tend="1191";Tstart="883";shortTE="F";uid="8ac19923-543e-44ef-87c5-1f415945b407"
CM022880.1	RepeatMasker	Unknown	20179690	20179804	587	-	.	ID="RND-1_FAMILY-627";Tend="1179";Tstart="1053";shortTE="F";uid="ac160d36-7389-4f15-8798-19798b31f2a5"
CM022880.1	RepeatMasker	Unknown	3562303	3562408	590	-	.	ID="RND-5_FAMILY-698";Tend="907";Tstart="803";shortTE="F";uid="8d91ec8e-e17b-46a3-9112-424035d0832a"
CM022880.1	RepeatMasker	Unknown	13351996	13352327	1393	-	.	ID="RND-5_FAMILY-1590";Tend="1793";Tstart="1421";shortTE="F";uid="e6a2f019-32fc-4c3b-b273-400f589f22c7"
CM022880.1	RepeatMasker	DNA/TcMar-Tc1	14305065	14305668	2938	-	.	ID="RND-5_FAMILY-1880";Tend="1647";Tstart="1100";shortTE="F";uid="e1e6561e-b1f7-43cd-b9fa-c0eec4139a3e"
CM022880.1	RepeatMasker	Unknown	28222686	28222929	657	-	.	ID="RND-5_FAMILY-113";Tend="1183";Tstart="907";shortTE="F";uid="5e2169a2-179b-4fcd-b7c7-cb3fb740e371"
CM022880.1	RepeatMasker	Unknown	379841	380040	1317	-	.	ID="RND-1_FAMILY-66";Tend="1137";Tstart="957";shortTE="F";uid="c5029cde-4426-4cad-830e-9666026dea70"
CM022880.1	RepeatMasker	Unknown	31905856	31905962	563	-	.	ID="RND-3_FAMILY-254";Tend="1020";Tstart="915";shortTE="F";uid="d55f0760-e018-472f-9845-096deb20af6d"
CM022880.1	RepeatMasker	Unknown	29752824	29752928	448	-	.	ID="RND-1_FAMILY-1076";Tend="1207";Tstart="1108";shortTE="F";uid="71bc8323-70d4-4bf8-bce0-05c1e22df51e"
CM022880.1	RepeatMasker	RC/Helitron	21751598	21752050	2306	-	.	ID="RND-1_FAMILY-324";Tend="3502";Tstart="2701";shortTE="F";uid="6ef58204-89e7-441f-8e33-faf11bd914e1"
CM022880.1	RepeatMasker	Unknown	21019971	21020370	2127	-	.	ID="RND-6_FAMILY-4999";Tend="1445";Tstart="1025";shortTE="F";uid="c438d169-faeb-4222-a032-933161399bf8"
CM022880.1	RepeatMasker	LINE/CR1	9593912	9594173	1486	-	.	ID="RND-1_FAMILY-885";Tend="1457";Tstart="1177";shortTE="F";uid="b526d89b-b821-4c84-a0af-ff1080d1ac7f"
CM022880.1	RepeatMasker	LINE/RTE-BovB	26410840	26411100	1338	-	.	ID="RND-1_FAMILY-30";Tend="1049";Tstart="791";shortTE="F";uid="d9337d8f-41d0-46a2-824c-2b48c0fa853c"
CM022880.1	RepeatMasker	DNA/hAT-Tip100	8186568	8186761	767	-	.	ID="RND-3_FAMILY-262";Tend="1121";Tstart="911";shortTE="F";uid="c73d4d24-f350-4d15-b48f-24f2e5419074"
CM022880.1	RepeatMasker	DNA/TcMar-Tc1	27719750	27719931	997	-	.	ID="RND-1_FAMILY-376";Tend="1089";Tstart="911";shortTE="F";uid="73d6b9c2-8d09-4c4e-9d90-15b2b086377a"
CM022880.1	RepeatMasker	Satellite	9799433	9799728	1463	-	.	ID="RND-6_FAMILY-46";Tend="1468";Tstart="1170";shortTE="F";uid="6017e794-5ca3-4d9a-8871-f59066bc8801"
CM022880.1	RepeatMasker	DNA/TcMar-Tc1	14635141	14635410	729	-	.	ID="RND-6_FAMILY-1003";Tend="1242";Tstart="983";shortTE="F";uid="37733ba7-9d95-4579-b22c-e8cbd6231c6b"
CM022880.1	RepeatMasker	DNA/hAT-Blackjack	26365021	26365154	538	-	.	ID="RND-4_FAMILY-1024";Tend="2557";Tstart="2427";shortTE="F";uid="3f94697a-f419-4857-bf9c-32b177616b21"
CM022880.1	RepeatMasker	Unknown	9584780	9584931	659	-	.	ID="RND-1_FAMILY-627";Tend="1226";Tstart="1077";shortTE="F";uid="6e3ad339-7f8e-4b9c-b819-ae83642a1467"
CM022880.1	RepeatMasker	Unknown	21286944	21287113	801	-	.	ID="RND-4_FAMILY-2111";Tend="1162";Tstart="973";shortTE="F";uid="e2b706b0-aa8e-42f6-b298-144d024410b9"
CM022880.1	RepeatMasker	Unknown	10339129	10339545	2577	-	.	ID="RND-6_FAMILY-4999";Tend="1493";Tstart="1054";shortTE="F";uid="b0fd06f7-7e68-43db-903c-ea966ce1e06f"
CM022880.1	RepeatMasker	Unknown	28408315	28408469	874	-	.	ID="RND-6_FAMILY-92";Tend="1515";Tstart="1350";shortTE="F";uid="47125f5c-16f2-4ba1-a4ae-7e014f549e44"
CM022880.1	RepeatMasker	RC/Helitron	5937110	5937534	2251	-	.	ID="RND-1_FAMILY-999";Tend="2420";Tstart="1962";shortTE="F";uid="9183a3a8-9f43-4b27-af2e-b127e91e3914"
CM022880.1	RepeatMasker	Unknown	14184173	14184293	646	-	.	ID="RND-6_FAMILY-5365";Tend="486";Tstart="367";shortTE="F";uid="12207743-3c5f-4d57-a498-e6b0be4d0bc0"
CM022880.1	RepeatMasker	Unknown	9359219	9359697	3829	-	.	ID="RND-1_FAMILY-201";Tend="1235";Tstart="744";shortTE="F";uid="7b803cb3-070c-4e35-a72b-fffe12cacf0b"
CM022880.1	RepeatMasker	SINE/tRNA-RTE	22217318	22217516	1237	-	.	ID="RND-6_FAMILY-1330";Tend="1115";Tstart="915";shortTE="F";uid="8760fb43-9a11-456a-bc83-c60ce6ab74db"
CM022880.1	RepeatMasker	Unknown	5167037	5167319	1495	-	.	ID="RND-6_FAMILY-3042";Tend="742";Tstart="431";shortTE="F";uid="55fb3247-e501-42fc-8598-8fb572ed331c"
CM022880.1	RepeatMasker	Unknown	11440954	11441978	2271	-	.	ID="RND-3_FAMILY-37";TEgroup="ctg_7%7CRND-3_FAMILY-37%7C3";Tend="1433";Tstart="898";shortTE="F";uid="eced7f59-1b97-4616-a3b7-0fec001142c7"
CM022880.1	RepeatMasker	RC/Helitron	22224469	22226597	14648	-	.	ID="RND-6_FAMILY-3129";Tend="2503";Tstart="410";shortTE="F";uid="681cae6f-b9be-495c-bffe-367a061842e5"
CM022880.1	RepeatMasker	Satellite	32301142	32301393	902	-	.	ID="RND-5_FAMILY-399";Tend="866";Tstart="606";shortTE="F";uid="041a5ca3-aeec-4e4e-bebc-583bdca83c76"
CM022880.1	RepeatMasker	SINE/tRNA-RTE	19175861	19176006	470	-	.	ID="RND-1_FAMILY-65";Tend="1130";Tstart="988";shortTE="F";uid="ad04470d-9fc6-4e7d-9045-cd33d542add8"
CM022880.1	RepeatMasker	Unknown	13922290	13922498	1454	-	.	ID="RND-6_FAMILY-2460";Tend="1070";Tstart="864";shortTE="F";uid="acf765a5-e4e2-4ead-a865-9e51ab88e7a6"
CM022880.1	RepeatMasker	DNA/TcMar-Tc1	5564504	5564628	859	-	.	ID="RND-6_FAMILY-1003";Tend="1098";Tstart="974";shortTE="F";uid="806d8b01-e9fb-49cf-8e34-8741311383ef"
CM022880.1	RepeatMasker	RC/Helitron	29365809	29365915	549	-	.	ID="RND-1_FAMILY-913";Tend="662";Tstart="554";shortTE="F";uid="8f7587ad-2bf4-4054-a332-9058c15468a3"
CM022880.1	RepeatMasker	Unknown	5920704	5920850	742	-	.	ID="RND-4_FAMILY-70";Tend="981";Tstart="822";shortTE="F";uid="37f81c3f-3eb8-4314-b0d8-b94012a951f1"
CM022880.1	RepeatMasker	Unknown	22649705	22649833	507	-	.	ID="RND-6_FAMILY-2414";Tend="1226";Tstart="1105";shortTE="F";uid="551723f4-7f5e-4f56-a7a4-0cc6438428de"
CM022880.1	RepeatMasker	Unknown	21563292	21563586	2006	-	.	ID="RND-5_FAMILY-2398";Tend="1096";Tstart="819";shortTE="F";uid="dbebfd0a-d9b6-4e43-97e6-166644b62420"
CM022880.1	RepeatMasker	Unknown	31774983	31775240	1339	-	.	ID="RND-1_FAMILY-518";Tend="888";Tstart="665";shortTE="F";uid="0e8879fc-025c-4580-852c-1ce5d9b1b14a"
CM022880.1	RepeatMasker	LINE/Penelope	14321427	14321529	545	-	.	ID="RND-1_FAMILY-207";Tend="988";Tstart="884";shortTE="F";uid="e3d918fd-1aa0-49df-bce8-63f936f7f135"
CM022880.1	RepeatMasker	Unknown	7442954	7443113	1232	-	.	ID="RND-6_FAMILY-1901";Tend="1624";Tstart="1466";shortTE="F";uid="9f40e947-400d-42ed-bd00-b7bb19f52d53"
CM022880.1	RepeatMasker	LINE/Dong-R4	29257921	29258109	1288	-	.	ID="RND-6_FAMILY-1586";Tend="951";Tstart="761";shortTE="F";uid="8fa8f72b-7143-474d-ac1c-250f56aa846d"
CM022880.1	RepeatMasker	RC/Helitron	4572221	4572436	1587	-	.	ID="RND-1_FAMILY-31";Tend="1532";Tstart="1317";shortTE="F";uid="f28cca52-14f7-4bd6-9968-0e5d01c7c9a3"
CM022880.1	RepeatMasker	Unknown	20559170	20559454	1443	-	.	ID="RND-6_FAMILY-6755";Tend="1314";Tstart="1020";shortTE="F";uid="bb4ea002-7365-4633-80a4-fd545df18a84"
CM022880.1	RepeatMasker	DNA/hAT-Tip100	18049324	18049487	683	-	.	ID="RND-1_FAMILY-585";Tend="1787";Tstart="1629";shortTE="F";uid="7ee832c1-1175-4ad5-9936-d62efb444682"
CM022880.1	RepeatMasker	LINE/I-Jockey	1415829	1415931	693	-	.	ID="RND-1_FAMILY-230";Tend="970";Tstart="855";shortTE="F";uid="8952aa31-c39c-4076-8fbd-b4d466ba3d2b"
CM022880.1	RepeatMasker	Unknown	11479135	11479272	886	-	.	ID="RND-1_FAMILY-266";Tend="1397";Tstart="1265";shortTE="F";uid="3c22dec7-abbd-4522-9d16-6c831a90e1e4"
CM022880.1	RepeatMasker	RC/Helitron	12367646	12367763	500	-	.	ID="HELITRON-N7_PXU";Tend="128";Tstart="1";shortTE="F";uid="7e6eec08-cf47-4947-b799-e34f9701a359"
CM022880.1	RepeatMasker	Unknown	1845486	1845711	1267	-	.	ID="RND-6_FAMILY-7290";Tend="1354";Tstart="1164";shortTE="F";uid="afeba447-018b-440e-9e46-02fbcb1a0d08"
CM022880.1	RepeatMasker	Satellite	3705945	3706216	2121	-	.	ID="RND-5_FAMILY-2656";Tend="900";Tstart="627";shortTE="F";uid="8b1de32c-ee78-4055-8995-1f0d34869199"
CM022880.1	RepeatMasker	Unknown	14291205	14291428	905	-	.	ID="RND-2_FAMILY-87";Tend="1192";Tstart="951";shortTE="F";uid="b1762ece-3fdf-4fa0-b298-63b2bc20ed81"
CM022880.1	RepeatMasker	LINE/RTE-BovB	8632214	8632506	1179	-	.	ID="RND-6_FAMILY-380";Tend="1184";Tstart="869";shortTE="F";uid="4c322e1c-1412-4319-90dc-13f2d2cc0f74"
CM022880.1	RepeatMasker	Unknown	19085862	19086375	1101	-	.	ID="RND-1_FAMILY-99";Tend="1292";Tstart="883";shortTE="F";uid="9f41833a-8d81-4ada-a58d-66b847295817"
CM022880.1	RepeatMasker	LINE/RTE-BovB	33532445	33532572	879	-	.	ID="RND-6_FAMILY-1079";Tend="1073";Tstart="947";shortTE="F";uid="941fbc22-4a53-40ce-8f0a-eb6cb4a39584"
CM022880.1	RepeatMasker	SINE/5S	18693425	18693588	1473	-	.	ID="RND-5_FAMILY-96";Tend="1016";Tstart="853";shortTE="F";uid="995fddc2-3564-410a-a5f3-012076bbbac5"
CM022880.1	RepeatMasker	LINE/R1-LOA	7610544	7610778	920	-	.	ID="RND-4_FAMILY-883";Tend="1213";Tstart="936";shortTE="F";uid="b64e8411-beb4-444b-aede-291e4525c827"
CM022880.1	RepeatMasker	Unknown	29224529	29224807	1666	-	.	ID="RND-1_FAMILY-11";Tend="1393";Tstart="1119";shortTE="F";uid="1e1c3278-5292-4c21-83c6-f7d126864b87"
CM022880.1	RepeatMasker	RC/Helitron	15439715	15440409	4847	-	.	ID="RND-5_FAMILY-470";Tend="1670";Tstart="942";shortTE="F";uid="583b04f2-3b0a-4323-b646-3fccf31dd8df"
CM022880.1	RepeatMasker	DNA/Academ-1	29706164	29706698	3983	-	.	ID="RND-5_FAMILY-208";Tend="1024";Tstart="478";shortTE="F";uid="de009256-e326-42f0-8bc5-70d630256940"
CM022880.1	RepeatMasker	SINE/MIR	22688897	22689036	727	-	.	ID="RND-1_FAMILY-44";Tend="1183";Tstart="1046";shortTE="F";uid="0c0eea12-2154-4c33-ab2b-a99ac6639cb4"
CM022880.1	RepeatMasker	Unknown	22248205	22248474	1658	-	.	ID="RND-5_FAMILY-2398";Tend="1095";Tstart="820";shortTE="F";uid="c4c040ae-9fc9-4268-a577-a82fc1bc9cf4"
CM022880.1	RepeatMasker	Unknown	23092253	23092397	626	-	.	ID="RND-5_FAMILY-1590";Tend="1634";Tstart="1497";shortTE="F";uid="3281ab22-f5ab-470f-abb3-4e2c4d64e235"
CM022880.1	RepeatMasker	RC/Helitron	23576027	23576465	1703	-	.	ID="RND-1_FAMILY-8";Tend="1558";Tstart="1124";shortTE="F";uid="bfa556e7-8677-4574-ab68-36adf92df83a"
CM022880.1	RepeatMasker	Unknown	16514182	16514536	1775	-	.	ID="RND-1_FAMILY-63";Tend="1237";Tstart="837";shortTE="F";uid="bfddf648-49ce-483a-b063-81c3b01e732e"
CM022880.1	RepeatMasker	LINE/I-Jockey	29796215	29796367	541	-	.	ID="RND-6_FAMILY-2665";Tend="2752";Tstart="2595";shortTE="F";uid="1eaa9d23-4b33-4b00-bd5e-47f03c2305b6"
CM022880.1	RepeatMasker	SINE/tRNA-RTE	21963447	21963549	707	-	.	ID="RND-4_FAMILY-384";Tend="972";Tstart="871";shortTE="F";uid="a361ee3b-5d04-4c61-ac50-3ee90631a7a0"
CM022880.1	RepeatMasker	Unknown	20756220	20756528	1482	-	.	ID="RND-2_FAMILY-87";Tend="1259";Tstart="920";shortTE="F";uid="9494a8ca-5a05-445f-8ba9-47ce0ee7486a"
CM022880.1	RepeatMasker	RC/Helitron	15612276	15612795	3524	-	.	ID="RND-5_FAMILY-688";Tend="1676";Tstart="1210";shortTE="F";uid="3636b04d-3180-40f4-8dbe-82404b7345b9"
CM022880.1	RepeatMasker	Unknown	28038165	28038310	514	-	.	ID="RND-6_FAMILY-1696";Tend="2057";Tstart="1903";shortTE="F";uid="c5ac8e8a-9a63-4012-ba47-8b690aebc790"
CM022880.1	RepeatMasker	DNA/TcMar-Tc1	28367906	28368830	3207	-	.	ID="RND-1_FAMILY-288";TEgroup="ctg_7%7CRND-1_FAMILY-288%7C4";Tend="1704";Tstart="979";shortTE="F";uid="b9beb77b-2699-455e-a268-e9eef422309e"
CM022880.1	RepeatMasker	Unknown	10744947	10745124	452	-	.	ID="RND-1_FAMILY-49";Tend="1188";Tstart="1019";shortTE="F";uid="d2c6120e-8cbd-4262-a0d2-eecb0664c459"
CM022880.1	RepeatMasker	Unknown	31925404	31925554	524	-	.	ID="RND-4_FAMILY-1056";Tend="552";Tstart="397";shortTE="F";uid="d6169717-9f7a-43ec-a210-5f3b6cb9dd1c"
CM022880.1	RepeatMasker	Unknown	21800174	21800293	457	-	.	ID="RND-1_FAMILY-86";Tend="1201";Tstart="1094";shortTE="F";uid="65919606-1a96-45b1-8117-bec875accfcf"
CM022880.1	RepeatMasker	Unknown	22309921	22310022	470	-	.	ID="RND-1_FAMILY-262";Tend="831";Tstart="774";shortTE="F";uid="8aae29b9-e06a-4651-acc3-8c3f0a6283d5"
CM022880.1	RepeatMasker	Satellite	28657689	28657954	1915	-	.	ID="RND-5_FAMILY-399";Tend="1212";Tstart="944";shortTE="F";uid="44f5297d-2c13-40e4-b402-064337db7a0d"
CM022880.1	RepeatMasker	Unknown	6025079	6025657	3189	-	.	ID="RND-1_FAMILY-49";Tend="1600";Tstart="958";shortTE="F";uid="7b4eba96-f329-4c34-8682-ac78083f5b64"
CM022880.1	RepeatMasker	Unknown	6243983	6244178	558	-	.	ID="REP-6_LMI";Tend="14448";Tstart="14262";shortTE="F";uid="e7c92636-76e3-4a4e-9854-fdddd20fddd3"
CM022880.1	RepeatMasker	Unknown	19907772	19908228	3306	-	.	ID="RND-5_FAMILY-698";Tend="1952";Tstart="1499";shortTE="F";uid="4edbe351-0a63-43b0-baa0-ab00f2c4e26e"
CM022880.1	RepeatMasker	Satellite	11049855	11050509	2852	-	.	ID="RND-6_FAMILY-46";Tend="1483";Tstart="911";shortTE="F";uid="35d13b1d-d947-4bca-b2d6-2ae1823b5024"
CM022880.1	RepeatMasker	LTR/Gypsy	32705554	32705659	656	-	.	ID="RND-5_FAMILY-481";Tend="1573";Tstart="1460";shortTE="F";uid="5ad6df40-508a-4210-a16e-0a8c2efff2aa"
CM022880.1	RepeatMasker	DNA/TcMar-Tc1	10254808	10255281	3540	-	.	ID="RND-1_FAMILY-1033";Tend="1294";Tstart="817";shortTE="F";uid="aaa36d44-ff06-49be-800b-d1aedca63fc4"
CM022880.1	RepeatMasker	RC/Helitron	3975180	3975397	947	-	.	ID="RND-1_FAMILY-984";Tend="2766";Tstart="2499";shortTE="F";uid="1b127e9d-a52f-44e2-b6e9-e8d31ff74644"
CM022880.1	RepeatMasker	Unknown	8704141	8704414	916	-	.	ID="RND-3_FAMILY-254";Tend="1151";Tstart="916";shortTE="F";uid="006e6a19-c5dd-44ca-895a-76ebe78d5331"
CM022880.1	RepeatMasker	RC/Helitron	668508	669214	5247	-	.	ID="RND-6_FAMILY-4711";Tend="1622";Tstart="905";shortTE="F";uid="b2991b58-5cbb-4fc3-acda-ad85fc82b2ae"
CM022880.1	RepeatMasker	Unknown	14324375	14324657	1145	-	.	ID="RND-6_FAMILY-9040";Tend="1234";Tstart="972";shortTE="F";uid="1b753d97-fd27-4bcf-880e-82fb6fadb1ee"
CM022880.1	RepeatMasker	Unknown	11798941	11799099	1009	-	.	ID="RND-6_FAMILY-5252";Tend="1017";Tstart="824";shortTE="F";uid="4a04b321-08cc-4fc6-bf80-59e7bdeb6e9b"
CM022880.1	RepeatMasker	DNA/TcMar-Tc1	14598251	14598794	456	-	.	ID="MARINER-8_BM";Tend="1375";Tstart="820";shortTE="F";uid="73a8cc13-7cfd-419d-b739-2ed66216faef"
CM022880.1	RepeatMasker	Unknown	9539914	9540031	601	-	.	ID="RND-1_FAMILY-39";Tend="1301";Tstart="1193";shortTE="F";uid="17483eed-d5e8-46ba-b7b8-0f70e35bfe3a"
CM022880.1	RepeatMasker	LINE/CR1	7404114	7404544	1253	-	.	ID="RND-1_FAMILY-1073";Tend="1103";Tstart="620";shortTE="F";uid="f4762005-2a9b-4855-b406-cd728a4f1686"
CM022880.1	RepeatMasker	LINE/RTE-BovB	10169960	10170338	2113	-	.	ID="RND-1_FAMILY-30";Tend="1179";Tstart="808";shortTE="F";uid="764a4e86-d879-4802-a865-dce2ab5f0bff"
CM022880.1	RepeatMasker	Unknown	3700892	3701084	621	-	.	ID="RND-4_FAMILY-737";Tend="1055";Tstart="885";shortTE="F";uid="e6a80c62-5c3d-42ac-8d0a-96fc05e85132"
CM022880.1	RepeatMasker	LINE/I-Jockey	22824146	22824750	801	-	.	ID="RND-1_FAMILY-416";Tend="1352";Tstart="751";shortTE="F";uid="9c60482d-04ae-4a89-977c-0ebbd5f6a8c5"
CM022880.1	RepeatMasker	Unknown	23692113	23692820	2522	-	.	ID="RND-1_FAMILY-325";TEgroup="ctg_7%7CRND-1_FAMILY-325%7C6";Tend="2279";Tstart="1048";shortTE="F";uid="1f62b178-8782-4bf0-90e7-b190737814cc"
CM022880.1	RepeatMasker	DNA/hAT-Charlie	9429173	9429274	507	-	.	ID="RND-6_FAMILY-2166";Tend="1402";Tstart="1300";shortTE="F";uid="824fc077-d106-4079-b516-865151b64f64"
CM022880.1	RepeatMasker	DNA/TcMar-Tc1	30926510	30928093	10327	-	.	ID="RND-1_FAMILY-658";Tend="2301";Tstart="711";shortTE="F";uid="c79d3a40-e430-4469-a306-8483a7ab2953"
CM022880.1	RepeatMasker	LINE/RTE-BovB	9797598	9797734	850	-	.	ID="RND-5_FAMILY-1885";Tend="1215";Tstart="1084";shortTE="F";uid="a63b453c-7701-44cb-8f9f-a1cc3914471e"
CM022880.1	RepeatMasker	Unknown	26392446	26392600	732	-	.	ID="RND-2_FAMILY-22";Tend="1141";Tstart="967";shortTE="F";uid="e1ad5c46-3c8a-4b95-b040-ce85c21a1805"
CM022880.1	RepeatMasker	DNA/hAT-Tip100	19096520	19096929	3098	-	.	ID="RND-6_FAMILY-5659";Tend="1244";Tstart="833";shortTE="F";uid="056dbc89-751b-4474-b21b-659939eae7a4"
CM022880.1	RepeatMasker	DNA/TcMar-Tc1	4701416	4701535	479	-	.	ID="MARINER-6_HSAL";Tend="1084";Tstart="974";shortTE="F";uid="5d005376-76c1-495f-9e91-5caa8e975b24"
CM022880.1	RepeatMasker	Unknown	21197017	21197226	1183	-	.	ID="RND-6_FAMILY-713";Tend="919";Tstart="714";shortTE="F";uid="f34a9013-f188-492c-8bd5-0d2bc6294d50"
CM022880.1	RepeatMasker	SINE/tRNA-RTE	14654956	14655209	918	-	.	ID="RND-1_FAMILY-29";Tend="1128";Tstart="844";shortTE="F";uid="079c8b3a-b46d-46be-8875-60eba647e39e"
CM022880.1	RepeatMasker	SINE/tRNA-RTE	28083903	28084099	1379	-	.	ID="RND-6_FAMILY-1330";Tend="1117";Tstart="921";shortTE="F";uid="c673a1d3-ec19-48b4-93ab-05298df81e13"
CM022880.1	RepeatMasker	LINE/L2	21213027	21213244	1264	-	.	ID="RND-4_FAMILY-587";Tend="817";Tstart="602";shortTE="F";uid="e9b806c5-6514-4373-9ff2-fae081662b57"
CM022880.1	RepeatMasker	Unknown	4816082	4816192	510	-	.	ID="RND-6_FAMILY-3679";Tend="1774";Tstart="1670";shortTE="F";uid="570d7ebf-ee55-4702-ad60-03e34aa43f53"
CM022880.1	RepeatMasker	Unknown	31996899	31997078	1448	-	.	ID="RND-5_FAMILY-949";Tend="470";Tstart="291";shortTE="F";uid="53ec90ea-89c9-4e05-aa6a-c94c72482413"
CM022880.1	RepeatMasker	SINE/tRNA-RTE	11347492	11347733	1610	-	.	ID="RND-1_FAMILY-65";Tend="1121";Tstart="875";shortTE="F";uid="b9eec798-48b3-45aa-90f0-7337fd10a642"
CM022880.1	RepeatMasker	LINE/RTE-BovB	12487427	12487562	580	-	.	ID="RND-6_FAMILY-2893";Tend="285";Tstart="152";shortTE="F";uid="e62b751a-34bc-4179-933a-87d28ef2d3a8"
CM022880.1	RepeatMasker	Unknown	20692665	20692791	784	-	.	ID="RND-1_FAMILY-604";Tend="1163";Tstart="1043";shortTE="F";uid="045295ac-a0d2-4dd5-8f48-58aa7338917e"
CM022880.1	RepeatMasker	Unknown	32461525	32461961	3059	-	.	ID="RND-6_FAMILY-6836";Tend="1321";Tstart="905";shortTE="F";uid="ea0553b7-aa02-4aaa-b243-9a4e5e1f46e3"
CM022880.1	RepeatMasker	Unknown	8752233	8752414	1329	-	.	ID="RND-1_FAMILY-414";Tend="1109";Tstart="928";shortTE="F";uid="8e33bd07-9bf9-486c-b8bb-a831993eb7c8"
CM022880.1	RepeatMasker	Unknown	20647704	20647854	779	-	.	ID="RND-5_FAMILY-1523";Tend="1111";Tstart="950";shortTE="F";uid="ef5b24d1-71d3-4f8b-b8ac-b34b21c762c1"
CM022880.1	RepeatMasker	SINE/tRNA-RTE	16561978	16562220	1543	-	.	ID="RND-1_FAMILY-65";Tend="1126";Tstart="882";shortTE="F";uid="8a3660aa-a792-4672-97d6-ab5299aaf0ac"
CM022880.1	RepeatMasker	LINE/RTE-BovB	8665442	8665594	1091	-	.	ID="RND-1_FAMILY-75";Tend="1818";Tstart="1674";shortTE="F";uid="a095b08d-fbc0-4abf-85be-0ee67d32bab4"
CM022880.1	RepeatMasker	DNA/TcMar-Tc1	19895435	19895539	468	-	.	ID="RND-1_FAMILY-360";Tend="996";Tstart="887";shortTE="F";uid="5a05d09d-9243-4fab-8a58-ccd5923a22f7"
CM022880.1	RepeatMasker	Unknown	14443062	14443162	523	-	.	ID="RND-1_FAMILY-203";Tend="2026";Tstart="1930";shortTE="F";uid="8824464e-f2a0-415e-bcb9-dda9b681f5ec"
CM022880.1	RepeatMasker	Unknown	16216581	16216807	838	-	.	ID="RND-6_FAMILY-9040";Tend="1312";Tstart="1047";shortTE="F";uid="920ce7a0-c526-4683-b94c-9c093afa56cc"
CM022880.1	RepeatMasker	SINE/MIR	14288812	14289020	824	-	.	ID="RND-1_FAMILY-44";Tend="1119";Tstart="896";shortTE="F";uid="caf8b5d7-13ea-4612-9f19-198233750305"
CM022880.1	RepeatMasker	Unknown	26757100	26757330	1882	-	.	ID="RND-6_FAMILY-439";Tend="1105";Tstart="867";shortTE="F";uid="23b4c9ca-2f3d-44d9-9414-027d7b1af693"
CM022880.1	RepeatMasker	LINE/R1	21639931	21640607	536	-	.	ID="RND-6_FAMILY-4904";TEgroup="ctg_7%7CRND-6_FAMILY-4904%7C1";Tend="1797";Tstart="765";shortTE="F";uid="ea5a124c-3a93-4fd1-889b-31d71a29ad8f"
CM022880.1	RepeatMasker	Unknown	22651405	22651539	536	-	.	ID="RND-3_FAMILY-316";Tend="967";Tstart="831";shortTE="F";uid="05e81311-f8d8-4702-8c23-c5e05485922d"
CM022880.1	RepeatMasker	Unknown	16002837	16003040	613	-	.	ID="RND-1_FAMILY-49";Tend="1191";Tstart="983";shortTE="F";uid="7fe0e5d9-7fda-45e0-8c49-118a16f524a9"
CM022880.1	RepeatMasker	Unknown	5311224	5311370	726	-	.	ID="RND-1_FAMILY-219";Tend="1033";Tstart="896";shortTE="F";uid="9163d08d-71eb-48a8-bb26-f29f6ee45ddd"
CM022880.1	RepeatMasker	Unknown	16498598	16498849	744	-	.	ID="RND-1_FAMILY-206";TEgroup="ctg_7%7CRND-1_FAMILY-206%7C1";Tend="1812";Tstart="52";shortTE="F";uid="a620cf36-0630-4c52-94fa-3c7a07df4e11"
CM022880.1	RepeatMasker	RC/Helitron	31268338	31268565	1608	-	.	ID="RND-6_FAMILY-317";Tend="1163";Tstart="935";shortTE="F";uid="69644439-7658-4737-a2c5-b8a9076abf51"
CM022880.1	RepeatMasker	Satellite	28160727	28160886	853	-	.	ID="RND-6_FAMILY-46";Tend="1320";Tstart="1200";shortTE="F";uid="a6c95503-e403-4cdc-aab2-5c8d1b210569"
CM022880.1	RepeatMasker	Unknown	18459126	18459519	963	-	.	ID="RND-2_FAMILY-22";TEgroup="ctg_7%7CRND-2_FAMILY-22%7C16";Tend="1141";Tstart="956";shortTE="F";uid="7ceb8060-68ee-40fe-957e-a86490e31f9f"
CM022880.1	RepeatMasker	Unknown	2049335	2049445	492	-	.	ID="RND-6_FAMILY-3679";Tend="1707";Tstart="1600";shortTE="F";uid="691645eb-8d77-4ade-bd54-b68b36995a13"
CM022880.1	RepeatMasker	Unknown	5577713	5577938	1702	-	.	ID="RND-1_FAMILY-716";Tend="1386";Tstart="1159";shortTE="F";uid="ca1cc7b7-e2cc-46d8-a1a2-7e5cb77a7c95"
CM022880.1	RepeatMasker	LINE/L2	25116624	25117980	8714	-	.	ID="RND-5_FAMILY-424";Tend="2411";Tstart="1036";shortTE="F";uid="48b27329-54a0-47fe-8ecf-53621424bb78"
CM022880.1	RepeatMasker	Unknown	23514631	23514838	426	-	.	ID="RND-1_FAMILY-137";TEgroup="ctg_7%7CRND-1_FAMILY-137%7C6";Tend="1194";Tstart="992";shortTE="F";uid="a7532051-dbd4-4a1c-a5b5-26d92fc5420b"
CM022880.1	RepeatMasker	Satellite	6762504	6762779	2255	-	.	ID="RND-6_FAMILY-46";Tend="1209";Tstart="934";shortTE="F";uid="1daf993f-5ef1-422c-a4a7-c1363f256d4a"
CM022880.1	RepeatMasker	Unknown	32139295	32139595	752	-	.	ID="RND-1_FAMILY-11";Tend="1220";Tstart="868";shortTE="F";uid="e4e25ad7-80d5-43a7-9570-434b313e6454"
CM022880.1	RepeatMasker	Unknown	7784317	7784555	1397	-	.	ID="RND-6_FAMILY-11931";Tend="1165";Tstart="931";shortTE="F";uid="249650ef-2a35-4311-85ba-0f87d302e7c6"
CM022880.1	RepeatMasker	Unknown	15829222	15829349	756	-	.	ID="RND-1_FAMILY-11";Tend="1093";Tstart="965";shortTE="F";uid="fd3d9447-9224-43f5-9f78-521eab239b89"
CM022880.1	RepeatMasker	Unknown	14986695	14986902	1392	-	.	ID="RND-1_FAMILY-133";Tend="1263";Tstart="1051";shortTE="F";uid="5c3fe3e7-f836-4d24-b0ba-997ff3b0bd31"
CM022880.1	RepeatMasker	DNA/TcMar-Tc1	18336957	18337569	1315	-	.	ID="RND-5_FAMILY-1880";Tend="1644";Tstart="926";shortTE="F";uid="ee82e484-74ed-45af-9707-9972f69a8189"
CM022880.1	RepeatMasker	Unknown	15937054	15937229	1065	-	.	ID="RND-2_FAMILY-22";Tend="1140";Tstart="955";shortTE="F";uid="f3600d76-b1e5-41c1-b29f-9c13e23c6a90"
CM022880.1	RepeatMasker	Satellite	11639489	11639816	1952	-	.	ID="RND-6_FAMILY-46";Tend="1409";Tstart="1029";shortTE="F";uid="0bb80415-45a0-4d29-9fe9-c558eb28a627"
CM022880.1	RepeatMasker	Unknown	19484623	19484857	1578	-	.	ID="RND-6_FAMILY-5252";Tend="1040";Tstart="817";shortTE="F";uid="b25a3f5f-a072-476e-819b-f348db441f1d"
CM022880.1	RepeatMasker	RC/Helitron	21909124	21909393	1516	-	.	ID="RND-1_FAMILY-50";Tend="1188";Tstart="883";shortTE="F";uid="b21dae79-31a7-4bfa-bcda-7f96982e9748"
CM022880.1	RepeatMasker	Unknown	24654806	24654950	499	-	.	ID="RND-1_FAMILY-159";Tend="1104";Tstart="945";shortTE="F";uid="fc1c7367-cc43-4d0e-b4d8-0b515310eed2"
CM022880.1	RepeatMasker	Unknown	23230400	23230622	1225	-	.	ID="RND-6_FAMILY-4";Tend="1073";Tstart="851";shortTE="F";uid="70ba0049-170f-47f4-9b09-2f5c9ea9ef22"
CM022880.1	RepeatMasker	Unknown	2487233	2487397	481	-	.	ID="RND-1_FAMILY-39";Tend="1351";Tstart="1159";shortTE="F";uid="1d6cb9d9-ae4f-4bed-b7d4-8abee14a2826"
CM022880.1	RepeatMasker	LINE/RTE-BovB	2073561	2074090	3403	-	.	ID="RND-1_FAMILY-75";Tend="1823";Tstart="1298";shortTE="F";uid="a52aaf1c-ee21-431b-9d29-636ebb252536"
CM022880.1	RepeatMasker	Unknown	33357093	33357213	749	-	.	ID="RND-6_FAMILY-3995";Tend="1206";Tstart="1086";shortTE="F";uid="9b237833-623a-4c30-b871-99e35d2fcf93"
CM022880.1	RepeatMasker	DNA/TcMar-Tc1	29530579	29530866	2132	-	.	ID="RND-1_FAMILY-961";Tend="1768";Tstart="1481";shortTE="F";uid="723388b9-fc93-4260-be95-d1868a5a789b"
CM022880.1	RepeatMasker	DNA/hAT-Tip100	25085018	25085257	1632	-	.	ID="RND-6_FAMILY-6216";Tend="1387";Tstart="1146";shortTE="F";uid="53b064c2-3d81-4441-8441-5c7f3253ae50"
CM022880.1	RepeatMasker	LINE/Penelope	15208088	15208207	507	-	.	ID="RND-5_FAMILY-178";Tend="1536";Tstart="1426";shortTE="F";uid="d3b39887-7a0d-4b00-8f1e-1b4c255ecc8f"
CM022880.1	RepeatMasker	LINE/RTE-BovB	18155573	18155898	742	-	.	ID="RND-6_FAMILY-380";TEgroup="ctg_7%7CRND-6_FAMILY-380%7C6";Tend="1197";Tstart="876";shortTE="F";uid="2239283d-2d37-4947-91f4-1f41c0d83fe5"
CM022880.1	RepeatMasker	DNA/hAT-Tip100	12578737	12578973	1066	-	.	ID="RND-4_FAMILY-13";Tend="1095";Tstart="862";shortTE="F";uid="e50180c6-93c7-417a-b4e4-aa8e9e667ba0"
CM022880.1	RepeatMasker	SINE/tRNA-RTE	32853847	32853962	758	-	.	ID="RND-4_FAMILY-632";Tend="953";Tstart="838";shortTE="F";uid="b6accc1f-d61d-4915-98e3-0b328ec47a00"
CM022880.1	RepeatMasker	SINE/tRNA-RTE	10676959	10677172	1246	-	.	ID="RND-1_FAMILY-87";Tend="1094";Tstart="891";shortTE="F";uid="bf143fb9-ab92-44fd-bb2a-1bcf250fb860"
CM022880.1	RepeatMasker	SINE/tRNA-RTE	22258500	22258613	434	-	.	ID="RND-4_FAMILY-384";Tend="995";Tstart="877";shortTE="F";uid="40bc7a52-5e80-43bf-8f3e-bb8e651de7cd"
CM022880.1	RepeatMasker	RC/Helitron	27750132	27750553	3409	-	.	ID="RND-6_FAMILY-707";Tend="1320";Tstart="899";shortTE="F";uid="b6166bb5-bee2-4630-a41d-a1e09d79aa9e"
CM022880.1	RepeatMasker	Unknown	30020141	30020361	1694	-	.	ID="RND-1_FAMILY-362";Tend="1313";Tstart="1080";shortTE="F";uid="7e2f30ca-7bd4-4f68-a989-b6e0c768900e"
CM022880.1	RepeatMasker	LINE/RTE-BovB	32442899	32443030	761	-	.	ID="RND-1_FAMILY-75";Tend="1823";Tstart="1689";shortTE="F";uid="00880b5a-cec7-4303-9215-a34e9ce05c34"
CM022880.1	RepeatMasker	DNA/hAT-hATm	17125571	17126809	8677	-	.	ID="RND-5_FAMILY-1446";TEgroup="ctg_7%7CRND-5_FAMILY-1446%7C1";Tend="2040";Tstart="943";shortTE="F";uid="855988c6-1ab3-48f7-8539-854ddb0bf0e8"
CM022880.1	RepeatMasker	SINE/MIR	2079340	2079474	978	-	.	ID="RND-1_FAMILY-44";Tend="1005";Tstart="871";shortTE="F";uid="dbcc45b8-8c58-4a58-bbff-e8465f894e56"
CM022880.1	RepeatMasker	DNA/MULE-MuDR	19084311	19084481	1084	-	.	ID="RND-1_FAMILY-161";Tend="1109";Tstart="931";shortTE="F";uid="9b7c438d-e959-4a62-b9be-4261fcc81be1"
CM022880.1	RepeatMasker	DNA/hAT-Charlie	14807848	14808140	1430	-	.	ID="RND-2_FAMILY-110";Tend="1320";Tstart="932";shortTE="F";uid="1ff78c7e-0149-4c6a-bfaa-40238b604954"
CM022880.1	RepeatMasker	DNA/hAT-Charlie	7737458	7737646	425	-	.	ID="RND-6_FAMILY-2166";Tend="1402";Tstart="1201";shortTE="F";uid="cd4906ef-ca8f-44a9-9b73-ef88bcd70964"
CM022880.1	RepeatMasker	Satellite	622618	623087	1653	-	.	ID="RND-6_FAMILY-577";Tend="462";Tstart="1";shortTE="F";uid="a41b51a0-4c9c-41a8-8b45-7cb91365667e"
CM022880.1	RepeatMasker	Unknown	18819547	18819665	688	-	.	ID="RND-4_FAMILY-560";Tend="1884";Tstart="1765";shortTE="F";uid="0f43425f-ddd6-401e-9403-01a61a06d02d"
CM022880.1	RepeatMasker	SINE/tRNA-RTE	9801828	9802026	845	-	.	ID="RND-1_FAMILY-29";Tend="1126";Tstart="908";shortTE="F";uid="d0b41d4d-24e6-4a1c-8d5c-3b9ee5a8039c"
CM022880.1	RepeatMasker	Unknown	6226894	6227247	1313	-	.	ID="RND-6_FAMILY-6755";Tend="1373";Tstart="1022";shortTE="F";uid="a22feaf1-1768-4b4d-8574-32644f9ade51"
CM022880.1	RepeatMasker	LINE/RTE-BovB	5452563	5452673	656	-	.	ID="RND-6_FAMILY-380";Tend="980";Tstart="872";shortTE="F";uid="4377a78a-f8ea-4dcb-a3d2-881697e307b1"
CM022880.1	RepeatMasker	SINE/tRNA-RTE	20937524	20937847	2344	-	.	ID="RND-1_FAMILY-29";Tend="1124";Tstart="801";shortTE="F";uid="b0b277fc-0a36-4a01-b337-75dfa3ad7586"
CM022880.1	RepeatMasker	DNA/hAT-Tip100	9362073	9362176	610	-	.	ID="RND-3_FAMILY-262";Tend="913";Tstart="813";shortTE="F";uid="777a3ee4-c855-434b-b041-7a0273b0c6cf"
CM022880.1	RepeatMasker	Satellite	28311666	28311849	1322	-	.	ID="RND-5_FAMILY-399";Tend="1481";Tstart="1300";shortTE="F";uid="89f13d29-1273-4dab-bad6-f64c5285e88e"
CM022880.1	RepeatMasker	SINE/tRNA-RTE	20980240	20980514	1278	-	.	ID="RND-4_FAMILY-632";Tend="1116";Tstart="794";shortTE="F";uid="a681bf66-dac1-4e6e-93e3-ef588a8c1974"
CM022880.1	RepeatMasker	Unknown	4005859	4006070	1186	-	.	ID="RND-5_FAMILY-1354";Tend="1496";Tstart="1264";shortTE="F";uid="a745e95e-db87-42f9-9dec-eb1b1e6152a1"
CM022880.1	RepeatMasker	RC/Helitron	27768399	27768614	1033	-	.	ID="RND-4_FAMILY-2756";Tend="1381";Tstart="1198";shortTE="F";uid="ac98be09-88d2-4adb-9b4f-b7761eba3ab0"
CM022880.1	RepeatMasker	DNA/hAT-Tip100	29820006	29820199	1467	-	.	ID="RND-1_FAMILY-412";Tend="1329";Tstart="1125";shortTE="F";uid="6ce7db50-a05b-4a1e-85ff-bdcc1a7b4991"
CM022880.1	RepeatMasker	DNA/MULE-MuDR	5518770	5518885	449	-	.	ID="RND-1_FAMILY-161";Tend="1097";Tstart="968";shortTE="F";uid="9a32d66b-9dc7-4ddb-9849-22dfdf4f7826"
CM022880.1	RepeatMasker	Unknown	5134274	5134398	684	-	.	ID="RND-1_FAMILY-188";Tend="903";Tstart="797";shortTE="F";uid="48a60a7c-280d-40b6-a100-c03e2e87533a"
CM022880.1	RepeatMasker	DNA/TcMar-Mariner	30717652	30718353	5253	-	.	ID="RND-1_FAMILY-346";Tend="1689";Tstart="958";shortTE="F";uid="6a0077ce-0c9d-4b0e-b714-22d4325c2a47"
CM022880.1	RepeatMasker	Unknown	14111650	14111777	710	-	.	ID="RND-5_FAMILY-539";Tend="1195";Tstart="1056";shortTE="F";uid="95c92b9d-7308-43b5-8fe8-93b2069f2560"
CM022880.1	RepeatMasker	DNA/PIF-Harbinger	27683176	27683381	1377	-	.	ID="RND-1_FAMILY-229";Tend="1627";Tstart="1398";shortTE="F";uid="c775bf0c-435d-4337-91b8-686db11b18d7"
CM022880.1	RepeatMasker	Satellite	28850194	28850486	2044	-	.	ID="RND-6_FAMILY-577";Tend="1019";Tstart="722";shortTE="F";uid="53174878-1ded-4c54-a344-b16012266d1e"
CM022880.1	RepeatMasker	Unknown	8933164	8933391	537	-	.	ID="RND-4_FAMILY-1697";Tend="1205";Tstart="984";shortTE="F";uid="c0a41ed5-f3c3-4050-884e-eff8f6b426b4"
CM022880.1	RepeatMasker	Unknown	9539438	9539547	538	-	.	ID="RND-4_FAMILY-560";Tend="1902";Tstart="1782";shortTE="F";uid="d1427b1b-e5d1-4ba1-88c8-f906e7cf3bd6"
CM022880.1	RepeatMasker	Unknown	30762354	30762547	1220	-	.	ID="RND-1_FAMILY-121";Tend="1593";Tstart="1356";shortTE="F";uid="6dfc6708-fab8-47a2-91e0-3abd6989482a"
CM022880.1	RepeatMasker	RC/Helitron	17756	17866	907	-	.	ID="RND-5_FAMILY-688";Tend="1038";Tstart="928";shortTE="F";uid="86c733d1-62a8-4158-8123-b7df941af52d"
CM022880.1	RepeatMasker	DNA/TcMar-Tc1	17740392	17740661	1744	-	.	ID="RND-5_FAMILY-6";Tend="1470";Tstart="1185";shortTE="F";uid="1204af0d-cbb4-45d5-9887-cefc783e6b4d"
CM022880.1	RepeatMasker	Unknown	28657199	28657575	1813	-	.	ID="RND-5_FAMILY-427";Tend="571";Tstart="193";shortTE="F";uid="460e6c22-ca4d-4afd-a444-17990ef33d1a"
CM022880.1	RepeatMasker	Unknown	7939076	7939217	939	-	.	ID="RND-1_FAMILY-66";Tend="1121";Tstart="974";shortTE="F";uid="19b8e882-f995-4de7-bfc5-8bae95b181ba"
CM022880.1	RepeatMasker	DNA/TcMar-Mariner	19007355	19007494	503	-	.	ID="RND-5_FAMILY-1509";Tend="1761";Tstart="1616";shortTE="F";uid="cf7421d3-9524-4da7-909a-e37318adf66b"
CM022880.1	RepeatMasker	Unknown	25152935	25153041	634	-	.	ID="RND-5_FAMILY-3045";Tend="1464";Tstart="1352";shortTE="F";uid="dc2662bf-c9f6-4f88-a1b7-e4ce1f961b2d"
CM022880.1	RepeatMasker	DNA/TcMar-Tc1	26678446	26679333	6152	-	.	ID="RND-1_FAMILY-226";Tend="1774";Tstart="894";shortTE="F";uid="f692faa9-6352-4987-80c6-e9286e09bc56"
CM022880.1	RepeatMasker	DNA/hAT-Tip100	11905174	11905451	1122	-	.	ID="RND-3_FAMILY-262";Tend="1074";Tstart="813";shortTE="F";uid="170ebe1f-346f-4f15-8828-09651e314f3a"
CM022880.1	RepeatMasker	Unknown	32113878	32113978	411	-	.	ID="RND-4_FAMILY-1056";Tend="552";Tstart="438";shortTE="F";uid="26f9e4c8-3334-474a-bd8a-65c78d5c7668"
CM022880.1	RepeatMasker	LINE/I-Jockey	22012310	22012479	484	-	.	ID="RND-4_FAMILY-1457";Tend="1147";Tstart="958";shortTE="F";uid="695b33cf-4822-44ed-a8c0-4b6258851599"
CM022880.1	RepeatMasker	DNA/TcMar-Tc1	16700860	16700988	986	-	.	ID="RND-5_FAMILY-1019";Tend="923";Tstart="795";shortTE="F";uid="7ef2ff93-73c9-4423-ac7e-fb629216455b"
CM022880.1	RepeatMasker	LINE/Penelope	21202233	21202400	573	-	.	ID="RND-6_FAMILY-3156";Tend="1111";Tstart="953";shortTE="F";uid="6fead1bd-7167-492e-a5c1-66c56abb746d"
CM022880.1	RepeatMasker	RC/Helitron	23651438	23651643	811	-	.	ID="RND-1_FAMILY-31";Tend="1531";Tstart="1343";shortTE="F";uid="ce01f9ce-fd12-4522-830a-814e2e5e2489"
CM022880.1	RepeatMasker	Unknown	14329326	14329448	781	-	.	ID="RND-1_FAMILY-336";Tend="1096";Tstart="975";shortTE="F";uid="50b3f5d1-e62b-4dab-ac47-698647294ac0"
CM022880.1	RepeatMasker	Unknown	23474431	23474598	1005	-	.	ID="RND-1_FAMILY-49";Tend="1519";Tstart="1343";shortTE="F";uid="7676ec7e-afb9-4d0f-b4ab-7635b5a3a933"
CM022880.1	RepeatMasker	Unknown	15234050	15234816	1206	-	.	ID="RND-1_FAMILY-94";TEgroup="ctg_7%7CRND-1_FAMILY-94%7C2";Tend="1446";Tstart="884";shortTE="F";uid="37717781-1778-49c4-a3d2-909d5b4683d0"
CM022880.1	RepeatMasker	SINE/tRNA-RTE	22065455	22065601	540	-	.	ID="RND-6_FAMILY-1330";Tend="1103";Tstart="917";shortTE="F";uid="1ca06b0b-6e14-4dda-bafd-ecd3d8596725"
CM022880.1	RepeatMasker	SINE/tRNA-RTE	3588870	3589071	952	-	.	ID="RND-1_FAMILY-29";Tend="1002";Tstart="802";shortTE="F";uid="70fa82db-de47-4942-9e0a-9cfa5dee17a4"
CM022880.1	RepeatMasker	LINE/RTE-BovB	8659068	8659347	1937	-	.	ID="RND-5_FAMILY-1885";Tend="1216";Tstart="913";shortTE="F";uid="9cc4dd31-80a1-4ba3-b2e8-71161f4caf94"
CM022880.1	RepeatMasker	Unknown	14009045	14009186	698	-	.	ID="RND-6_FAMILY-7290";Tend="1400";Tstart="1256";shortTE="F";uid="228adc04-e185-464a-b296-03fa20fd80a2"
CM022880.1	RepeatMasker	DNA/TcMar-Tc1	21300052	21300457	3051	-	.	ID="RND-1_FAMILY-54";Tend="1345";Tstart="914";shortTE="F";uid="72796641-671a-4b4d-b819-ed46f4b2b5d3"
CM022880.1	RepeatMasker	Unknown	14178298	14178444	701	-	.	ID="RND-5_FAMILY-806";Tend="1269";Tstart="1131";shortTE="F";uid="21584b43-0a4f-407a-86ea-56f4af351760"
CM022880.1	RepeatMasker	Unknown	28877039	28877245	1782	-	.	ID="RND-1_FAMILY-66";Tend="1140";Tstart="934";shortTE="F";uid="045f4519-731f-4eff-ab65-5ee3a121692b"
CM022880.1	RepeatMasker	Unknown	21615403	21615551	1008	-	.	ID="RND-5_FAMILY-1523";Tend="1113";Tstart="960";shortTE="F";uid="2da11d22-0e8e-46f0-8f27-00700507d7b4"
CM022880.1	RepeatMasker	SINE/MIR	9633275	9633523	822	-	.	ID="RND-1_FAMILY-44";Tend="1191";Tstart="877";shortTE="F";uid="aa42ff4d-efe9-40de-a994-26e189895b0e"
CM022880.1	RepeatMasker	Unknown	845900	846219	2332	-	.	ID="RND-6_FAMILY-7892";Tend="1190";Tstart="862";shortTE="F";uid="09b2b781-7bc8-41a9-9d7b-e925cb59979d"
CM022880.1	RepeatMasker	Unknown	21462377	21462597	926	-	.	ID="RND-5_FAMILY-2473";Tend="1132";Tstart="912";shortTE="F";uid="548b308d-7ad3-4fb1-a5a8-2c99c13c9d8e"
CM022880.1	RepeatMasker	RC/Helitron	4861807	4862001	883	-	.	ID="RND-6_FAMILY-8344";Tend="1047";Tstart="853";shortTE="F";uid="ff38be60-1702-411a-9e73-74c59b59fdd7"
CM022880.1	RepeatMasker	Unknown	710593	710823	1309	-	.	ID="RND-1_FAMILY-191";Tend="1041";Tstart="733";shortTE="F";uid="126a4536-a00b-41aa-8811-d741f6dcfc44"
CM022880.1	RepeatMasker	Unknown	3908434	3908588	602	-	.	ID="RND-1_FAMILY-591";Tend="1026";Tstart="854";shortTE="F";uid="64796339-8cf2-4304-906e-d3b80204b63c"
CM022880.1	RepeatMasker	Unknown	13005825	13006159	685	-	.	ID="RND-4_FAMILY-209";TEgroup="ctg_7%7CRND-4_FAMILY-209%7C3";Tend="1519";Tstart="1318";shortTE="F";uid="ba119836-a6c9-422b-90a5-2196b098bc93"
CM022880.1	RepeatMasker	Unknown	19938181	19938691	3009	-	.	ID="RND-6_FAMILY-4999";Tend="1554";Tstart="997";shortTE="F";uid="4c324ea2-1778-4df7-82c2-6d4ca26674e8"
CM022880.1	RepeatMasker	Unknown	20486201	20486472	582	-	.	ID="RND-1_FAMILY-49";TEgroup="ctg_7%7CRND-1_FAMILY-49%7C17";Tend="1079";Tstart="980";shortTE="F";uid="75edca3f-5a87-4035-95a4-aa0ca5e394e9"
CM022880.1	RepeatMasker	Unknown	17447120	17447287	887	-	.	ID="RND-6_FAMILY-5252";Tend="987";Tstart="816";shortTE="F";uid="14ccadbe-4429-4db7-ac97-f58c70f0b622"
CM022880.1	RepeatMasker	RC/Helitron	7187128	7187711	2185	-	.	ID="RND-6_FAMILY-6367";Tend="1308";Tstart="797";shortTE="F";uid="abcffaab-a1c3-4c51-bb89-4cf658723784"
CM022880.1	RepeatMasker	RC/Helitron	19296204	19296304	794	-	.	ID="RND-6_FAMILY-317";Tend="1170";Tstart="1071";shortTE="F";uid="664d21d2-0759-4373-86bd-f36759de1159"
CM022880.1	RepeatMasker	LINE/CR1	5516404	5516871	3056	-	.	ID="RND-1_FAMILY-644";Tend="1681";Tstart="1175";shortTE="F";uid="f6b83246-bbbc-4488-a636-3686b4e35f91"
CM022880.1	RepeatMasker	Satellite	29727050	29727281	1619	-	.	ID="RND-5_FAMILY-399";Tend="1428";Tstart="1194";shortTE="F";uid="6f32e3aa-abf8-4169-9ba0-4bcb48d5fa46"
CM022880.1	RepeatMasker	DNA/hAT-Tip100	29981130	29981232	466	-	.	ID="RND-5_FAMILY-1529";Tend="1302";Tstart="1200";shortTE="F";uid="92ec22ee-184f-41bd-8821-552dfc091364"
CM022880.1	RepeatMasker	Unknown	29665638	29666176	3835	-	.	ID="RND-5_FAMILY-2032";Tend="768";Tstart="185";shortTE="F";uid="dcf4523a-a68c-48c6-9958-d9b31f3f0848"
CM022880.1	RepeatMasker	Unknown	29469031	29469266	1327	-	.	ID="RND-6_FAMILY-4999";Tend="1266";Tstart="1027";shortTE="F";uid="3c289c03-203f-40bb-a9a8-9a80ef62c8e8"
CM022880.1	RepeatMasker	LINE/I-Jockey	13839962	13840089	577	-	.	ID="RND-5_FAMILY-2634";Tend="844";Tstart="720";shortTE="F";uid="27c763b8-0e28-4b86-9c57-57912352531d"
CM022880.1	RepeatMasker	RC/Helitron	23503844	23504403	3124	-	.	ID="RND-1_FAMILY-8";Tend="1387";Tstart="838";shortTE="F";uid="a3a3e6bf-44bb-4085-8fcc-136f0fd2a8ad"
CM022880.1	RepeatMasker	LINE/RTE-BovB	13407879	13408078	811	-	.	ID="RND-6_FAMILY-4818";Tend="1370";Tstart="1174";shortTE="F";uid="e875beb7-92d4-4996-8c50-7dfa8b94a7d5"
CM022880.1	RepeatMasker	Unknown	2679477	2679685	1157	-	.	ID="RND-6_FAMILY-732";Tend="1175";Tstart="966";shortTE="F";uid="1f707853-942d-4864-b140-e0ec8c2177f1"
CM022880.1	RepeatMasker	SINE/tRNA-RTE	4469241	4469427	839	-	.	ID="RND-1_FAMILY-48";Tend="1077";Tstart="880";shortTE="F";uid="c4c37159-bea8-47b8-8860-5138a0ae5ead"
CM022880.1	RepeatMasker	RC/Helitron	26507414	26507684	2050	-	.	ID="RND-6_FAMILY-2083";Tend="1713";Tstart="1444";shortTE="F";uid="dd1756d4-66a7-44dc-baf2-764742b2cd34"
CM022880.1	RepeatMasker	Unknown	9094033	9094172	508	-	.	ID="RND-4_FAMILY-1041";Tend="1395";Tstart="1256";shortTE="F";uid="f8c8dd64-3aa9-4a61-a242-e87ee79ed96e"
CM022880.1	RepeatMasker	Unknown	12881612	12881814	640	-	.	ID="RND-1_FAMILY-342";TEgroup="ctg_7%7CRND-1_FAMILY-342%7C2";Tend="1173";Tstart="877";shortTE="T";uid="c11a0940-764b-437b-8399-d4e75330d2d2"
CM022880.1	RepeatMasker	RC/Helitron	6333254	6333731	2321	-	.	ID="RND-6_FAMILY-4124";Tend="1741";Tstart="1234";shortTE="F";uid="afd9b4e8-0989-425e-b01a-19b31ff31ade"
CM022880.1	RepeatMasker	LINE/RTE-BovB	6679572	6679893	1685	-	.	ID="RND-5_FAMILY-1885";Tend="1219";Tstart="901";shortTE="F";uid="3132d9ab-3ff2-4a2f-b240-9ca8136cebac"
CM022880.1	RepeatMasker	Unknown	4803522	4803714	1383	-	.	ID="RND-1_FAMILY-66";Tend="1138";Tstart="947";shortTE="F";uid="d67a54e9-c2e4-4b14-b34f-bb1c1d3534cc"
CM022880.1	RepeatMasker	Satellite	7698007	7698198	1152	-	.	ID="RND-6_FAMILY-577";Tend="1045";Tstart="851";shortTE="F";uid="72a65070-8043-475c-a278-168bcf5a6ccd"
CM022880.1	RepeatMasker	DNA/TcMar-Mariner	18977736	18978501	2104	-	.	ID="rnd-5_family-1509";Tend="1246";Tstart="615";shortTE="F";uid="046056e1-34e6-4524-8fbd-0532239f5854"
CM022880.1	RepeatMasker	Unknown	26105736	26105944	589	-	.	ID="RND-6_FAMILY-9040";Tend="1305";Tstart="1099";shortTE="F";uid="c970dc7a-0acf-4feb-a457-2f66da135608"
CM022880.1	RepeatMasker	SINE/tRNA-RTE	33333072	33333378	2422	-	.	ID="RND-4_FAMILY-632";Tend="1110";Tstart="794";shortTE="F";uid="4f8bd64d-14fc-41ab-bbe3-c3691e953873"
CM022880.1	RepeatMasker	DNA/CMC-Chapaev-3	10831036	10831146	697	-	.	ID="RND-6_FAMILY-672";Tend="1001";Tstart="891";shortTE="F";uid="c2e103e2-0fa5-4273-b02e-7c1d5f2849b7"
CM022880.1	RepeatMasker	Unknown	14751651	14752004	2056	-	.	ID="RND-4_FAMILY-30";Tend="1289";Tstart="911";shortTE="F";uid="a109086b-5590-4c5f-9b74-8389faaeca0a"
CM022880.1	RepeatMasker	LINE/I	128778	128915	763	-	.	ID="RND-6_FAMILY-1732";Tend="1355";Tstart="1215";shortTE="F";uid="a2adcb47-4bad-4003-a48e-403987c84e8f"
CM022880.1	RepeatMasker	DNA	12841977	12842661	4568	-	.	ID="RND-1_FAMILY-722";Tend="1636";Tstart="965";shortTE="F";uid="a7f9b98c-d708-46ee-8e3c-ff9dd3abc60d"
CM022880.1	RepeatMasker	DNA/TcMar-Tc1	8989455	8990184	5962	-	.	ID="RND-1_FAMILY-1116";Tend="799";Tstart="75";shortTE="F";uid="d6e5d11c-f059-447a-8824-569ab16bc30a"
CM022880.1	RepeatMasker	DNA/TcMar-Tc1	9099695	9099897	1521	-	.	ID="RND-4_FAMILY-1141";Tend="841";Tstart="646";shortTE="F";uid="33c7a667-7519-41dd-bc0d-0558e204b027"
CM022880.1	RepeatMasker	Unknown	7113288	7113416	764	-	.	ID="RND-6_FAMILY-2918";Tend="1599";Tstart="1467";shortTE="F";uid="8366caaa-1fd6-4c85-9ffe-0dca3864e504"
CM022880.1	RepeatMasker	Unknown	13328886	13329020	438	-	.	ID="RND-6_FAMILY-2400";Tend="1361";Tstart="1212";shortTE="F";uid="8b22adeb-8a38-450b-af42-6df6c566d5a6"
CM022880.1	RepeatMasker	Unknown	23981891	23982092	653	-	.	ID="RND-6_FAMILY-1647";Tend="755";Tstart="536";shortTE="F";uid="1568bea1-63ef-4e38-ba04-15c242c9ea38"
CM022880.1	RepeatMasker	Unknown	26252202	26252375	894	-	.	ID="RND-6_FAMILY-1688";Tend="1518";Tstart="1360";shortTE="F";uid="77b622fb-d403-4d7c-8a84-16bd96b181a0"
CM022880.1	RepeatMasker	Satellite	2072735	2072889	572	-	.	ID="RND-6_FAMILY-577";Tend="146";Tstart="1";shortTE="F";uid="5a76e05a-37de-4983-acf0-6da0efc3f4aa"
CM022880.1	RepeatMasker	DNA/Maverick	14635978	14636278	1296	-	.	ID="RND-1_FAMILY-595";TEgroup="ctg_7%7CRND-1_FAMILY-595%7C1";Tend="1624";Tstart="1040";shortTE="F";uid="0ebefd9f-1fc2-4236-b344-39910ddf32b3"
CM022880.1	RepeatMasker	SINE/tRNA-RTE	8894740	8894915	554	-	.	ID="RND-1_FAMILY-87";Tend="1091";Tstart="894";shortTE="F";uid="e09e0434-c7f5-4d54-a287-41d8c29ee72d"
CM022880.1	RepeatMasker	Unknown	28583611	28583907	1985	-	.	ID="RND-6_FAMILY-3042";Tend="864";Tstart="584";shortTE="F";uid="24975469-da9b-4a66-b204-d2ef548ed6e8"
CM022880.1	RepeatMasker	Unknown	6835880	6836049	958	-	.	ID="RND-6_FAMILY-713";Tend="889";Tstart="711";shortTE="F";uid="2704794e-04c6-4260-b89a-39364cc593b6"
CM022880.1	RepeatMasker	Unknown	140112	140215	485	-	.	ID="RND-6_FAMILY-6725";Tend="97";Tstart="3";shortTE="F";uid="918f5bff-a0f7-4966-8173-db4914323c02"
CM022880.1	RepeatMasker	Unknown	10376430	10376612	1098	-	.	ID="RND-4_FAMILY-71";Tend="1105";Tstart="931";shortTE="F";uid="a225ef51-ffa2-43b2-9ce4-15e1173c259f"
CM022880.1	RepeatMasker	Unknown	6399635	6399898	2201	-	.	ID="RND-6_FAMILY-92";Tend="1512";Tstart="1249";shortTE="F";uid="d8b33782-019e-4547-8277-a255c5826954"
CM022880.1	RepeatMasker	Unknown	2102348	2102456	680	-	.	ID="RND-1_FAMILY-279";Tend="1301";Tstart="1193";shortTE="F";uid="4a693958-b481-410b-8b14-86e93ef04073"
CM022880.1	RepeatMasker	Unknown	4348303	4348559	1825	-	.	ID="RND-6_FAMILY-154";Tend="1596";Tstart="1055";shortTE="F";uid="26d23c67-cca9-4289-bfa7-baf571f66d15"
CM022880.1	RepeatMasker	Unknown	31519506	31519750	987	-	.	ID="RND-3_FAMILY-183";Tend="1010";Tstart="769";shortTE="F";uid="df385f48-e83b-452e-9aa4-619cbbbd2dd5"
CM022880.1	RepeatMasker	Satellite	33431202	33431351	1185	-	.	ID="RND-6_FAMILY-46";Tend="1202";Tstart="1052";shortTE="F";uid="182f0de5-9657-4bcf-b614-6ff4148af0d9"
CM022880.1	RepeatMasker	RC/Helitron	8460061	8460194	666	-	.	ID="RND-1_FAMILY-193";Tend="799";Tstart="662";shortTE="F";uid="16e4f1e2-2612-40b2-a1ff-3d25a8579f56"
CM022880.1	RepeatMasker	LINE/RTE-BovB	22182924	22183151	1006	-	.	ID="RND-5_FAMILY-1885";Tend="1221";Tstart="1003";shortTE="F";uid="74f372de-3238-46a8-b627-f0484c3d591b"
CM022880.1	RepeatMasker	Unknown	186805	187068	612	-	.	ID="RND-1_FAMILY-137";TEgroup="ctg_7%7CRND-1_FAMILY-137%7C1";Tend="1196";Tstart="987";shortTE="T";uid="7de34759-129d-4e92-9f06-9f3a37b47c59"
CM022880.1	RepeatMasker	LINE/RTE-BovB	29057134	29057261	706	-	.	ID="RND-1_FAMILY-30";Tend="936";Tstart="801";shortTE="F";uid="fc831a32-60e6-410c-9dca-ded45ff57512"
CM022880.1	RepeatMasker	Unknown	23279946	23280127	1335	-	.	ID="RND-1_FAMILY-651";Tend="911";Tstart="729";shortTE="F";uid="daf6b179-adf1-458c-88a8-f9ede95c1cbf"
CM022880.1	RepeatMasker	DNA/PIF-Spy	18593308	18593436	453	-	.	ID="RND-4_FAMILY-830";Tend="1148";Tstart="998";shortTE="F";uid="822d9de3-ce38-467e-8128-029f9f1b84b8"
CM022880.1	RepeatMasker	RC/Helitron	10920405	10920970	2538	-	.	ID="RND-6_FAMILY-2083";Tend="1714";Tstart="1056";shortTE="F";uid="aa6a8e03-f045-4237-a638-ed4f8c50ec50"
CM022880.1	RepeatMasker	Unknown	22568073	22568714	1592	-	.	ID="RND-3_FAMILY-332";Tend="1567";Tstart="928";shortTE="F";uid="6e9cdf87-64fe-4735-96a8-fe99bcc6a74d"
CM022880.1	RepeatMasker	Unknown	16331569	16331812	1185	-	.	ID="RND-5_FAMILY-1501";Tend="1221";Tstart="915";shortTE="F";uid="6740fedf-68e7-4414-9810-72481b9990f2"
CM022880.1	RepeatMasker	Unknown	22704176	22704479	2223	-	.	ID="RND-1_FAMILY-864";Tend="1565";Tstart="1269";shortTE="F";uid="5774a1a3-3ba1-453e-a4ed-0fd2072ba597"
CM022880.1	RepeatMasker	RC/Helitron	31720252	31720390	1045	-	.	ID="RND-4_FAMILY-269";Tend="1990";Tstart="1837";shortTE="F";uid="58f84520-038d-4be6-9944-140c9e25ae6e"
CM022880.1	RepeatMasker	Unknown	21520356	21521879	12579	-	.	ID="RND-1_FAMILY-474";Tend="2322";Tstart="808";shortTE="F";uid="9f0a5585-9a70-4484-8dd2-38110d130be0"
CM022880.1	RepeatMasker	Unknown	31578546	31578825	2168	-	.	ID="RND-5_FAMILY-2398";Tend="1095";Tstart="820";shortTE="F";uid="5f50ef34-5a3e-4bf4-9f21-87a3c3befa50"
CM022880.1	RepeatMasker	Unknown	19394145	19394285	556	-	.	ID="RND-4_FAMILY-2111";Tend="1176";Tstart="1032";shortTE="F";uid="0817e5fc-fb41-4803-8c6a-6252f8ca58ca"
CM022880.1	RepeatMasker	Unknown	7801266	7801478	597	-	.	ID="RND-6_FAMILY-370";Tend="2006";Tstart="1807";shortTE="F";uid="6ee9e60e-b456-4d3d-b2f9-d73a437682cd"
CM022880.1	RepeatMasker	Unknown	1681366	1681492	704	-	.	ID="RND-1_FAMILY-136";Tend="1047";Tstart="918";shortTE="F";uid="baebaa5f-314f-49fb-af0b-006f792e8b1d"
CM022880.1	RepeatMasker	LTR/Gypsy	31170562	31170838	1709	-	.	ID="RND-5_FAMILY-481";Tend="1462";Tstart="1127";shortTE="F";uid="082d9f31-697e-49da-b58c-497e3eef89d0"
CM022880.1	RepeatMasker	Unknown	31667871	31668106	1770	-	.	ID="RND-6_FAMILY-7290";Tend="1391";Tstart="1152";shortTE="F";uid="9e7303d2-7c5d-4924-abd6-a09b33c41d5d"
CM022880.1	RepeatMasker	Unknown	7271198	7271430	1525	-	.	ID="RND-3_FAMILY-332";Tend="1564";Tstart="1347";shortTE="F";uid="3b1b843c-cd85-4604-9c23-0a61447373d3"
CM022880.1	RepeatMasker	SINE/tRNA-RTE	9720287	9720480	1371	-	.	ID="RND-6_FAMILY-1330";Tend="1115";Tstart="922";shortTE="F";uid="eb3645ca-413b-42dc-8c87-b8d871b1260e"
CM022880.1	RepeatMasker	LINE/I	12609733	12610005	644	-	.	ID="RND-1_FAMILY-867";Tend="1462";Tstart="1171";shortTE="F";uid="916d3b4f-f74d-4c52-9345-768ada371a66"
CM022880.1	RepeatMasker	RC/Helitron	17861114	17861303	526	-	.	ID="RND-1_FAMILY-50";Tend="1211";Tstart="1002";shortTE="F";uid="af706ebf-23fe-40df-90ad-6515be41865e"
CM022880.1	RepeatMasker	Unknown	7105559	7105826	1667	-	.	ID="RND-5_FAMILY-513";Tend="1845";Tstart="1593";shortTE="F";uid="3de01826-7577-4020-802c-d26dae9d5d19"
CM022880.1	RepeatMasker	Unknown	7477793	7477958	535	-	.	ID="RND-6_FAMILY-6755";TEgroup="ctg_7%7CRND-6_FAMILY-6755%7C2";Tend="1385";Tstart="1089";shortTE="F";uid="3aa8275e-27ca-47bb-869c-5a5772256256"
CM022880.1	RepeatMasker	Unknown	20453614	20453921	914	-	.	ID="RND-1_FAMILY-203";Tend="1982";Tstart="1661";shortTE="F";uid="525d711b-c82a-40ca-b2d8-8dd601951730"
CM022880.1	RepeatMasker	DNA/hAT	33296421	33297200	5200	-	.	ID="RND-1_FAMILY-436";Tend="1637";Tstart="852";shortTE="F";uid="8e1b233a-a811-4531-967c-dc4974a940ef"
CM022880.1	RepeatMasker	SINE/tRNA-RTE	31110871	31111140	1986	-	.	ID="RND-4_FAMILY-632";Tend="1102";Tstart="827";shortTE="F";uid="89df736e-87e0-4e7d-8252-5fcaadbf642b"
CM022880.1	RepeatMasker	DNA/TcMar-Mariner	31646272	31646545	607	-	.	ID="MARINER-29_HSAL";Tend="1180";Tstart="906";shortTE="F";uid="cce17ea7-8a00-46a1-a422-36734246c26a"
CM022880.1	RepeatMasker	Unknown	228284	228495	1409	-	.	ID="RND-4_FAMILY-71";Tend="1114";Tstart="887";shortTE="F";uid="4c75e5b6-b6a3-4a98-9f9a-c9f28be83148"
CM022880.1	RepeatMasker	Unknown	20303013	20303202	995	-	.	ID="RND-5_FAMILY-502";Tend="1532";Tstart="1347";shortTE="F";uid="d30cfab7-0143-44df-a257-bf45f82d040c"
CM022880.1	RepeatMasker	LINE/R1-LOA	32324176	32324399	827	-	.	ID="RND-1_FAMILY-938";Tend="865";Tstart="633";shortTE="F";uid="1fc1ae2c-7509-4d61-968f-de9e95a44316"
CM022880.1	RepeatMasker	RC/Helitron	611430	611636	1707	-	.	ID="RND-1_FAMILY-6";Tend="2006";Tstart="1804";shortTE="F";uid="d6db5c28-7deb-4b36-9da9-3408f1657cff"
CM022880.1	RepeatMasker	Unknown	20334001	20334106	594	-	.	ID="RND-5_FAMILY-2473";Tend="1747";Tstart="1646";shortTE="F";uid="67755391-63b7-4e1c-b1bf-b5d4cbef153e"
CM022880.1	RepeatMasker	Unknown	293888	294084	1499	-	.	ID="RND-1_FAMILY-53";Tend="1095";Tstart="905";shortTE="F";uid="f64d0975-438d-45ce-bd4a-0ff8be2bdc79"
CM022880.1	RepeatMasker	Unknown	1832457	1832709	1312	-	.	ID="RND-1_FAMILY-281";Tend="1333";Tstart="1026";shortTE="F";uid="13148126-8577-4c3b-9df4-344964e5c8c7"
CM022880.1	RepeatMasker	LINE/R1-LOA	31032049	31032231	667	-	.	ID="RND-6_FAMILY-9082";Tend="1808";Tstart="1593";shortTE="F";uid="d6bf27dc-47d4-422a-bb6a-ad7030c35270"
CM022880.1	RepeatMasker	LINE/RTE-BovB	9356841	9357126	1794	-	.	ID="RND-1_FAMILY-30";Tend="1121";Tstart="827";shortTE="F";uid="e78e1f2c-fa30-42fc-91ac-3e6459c92d0a"
CM022880.1	RepeatMasker	Unknown	15580668	15580887	493	-	.	ID="RND-1_FAMILY-203";Tend="2007";Tstart="1753";shortTE="F";uid="4f615e02-6d1b-44a3-a77b-c801452e5ea5"
CM022880.1	RepeatMasker	SINE/tRNA-RTE	7435177	7435373	1244	-	.	ID="RND-6_FAMILY-1330";Tend="1119";Tstart="922";shortTE="F";uid="12f578dc-857c-4056-ba4c-2321b7908c90"
CM022880.1	RepeatMasker	Unknown	30736015	30736324	716	-	.	ID="RND-1_FAMILY-86";TEgroup="ctg_7%7CRND-1_FAMILY-86%7C4";Tend="1202";Tstart="851";shortTE="T";uid="4942abed-e1d3-4d3f-8a60-d1fc0db5bcff"
CM022880.1	RepeatMasker	DNA/TcMar-Tc1	33171125	33172101	991	-	.	ID="RND-5_FAMILY-768";TEgroup="ctg_7%7CRND-5_FAMILY-768%7C1";Tend="1870";Tstart="989";shortTE="F";uid="8968cb03-17da-4604-a82e-1099f9347494"
CM022880.1	RepeatMasker	RC/Helitron	12191883	12192131	679	-	.	ID="RND-1_FAMILY-496";Tend="1266";Tstart="1023";shortTE="F";uid="9ef57a19-9438-42ff-b2a7-94f071100d73"
CM022880.1	RepeatMasker	LINE/R1-LOA	5118008	5118663	1213	-	.	ID="RND-1_FAMILY-938";Tend="1297";Tstart="629";shortTE="F";uid="20878113-9b7d-4c9e-b93f-2c786f857309"
CM022880.1	RepeatMasker	Unknown	1138243	1138344	419	-	.	ID="RND-5_FAMILY-4504";Tend="736";Tstart="661";shortTE="F";uid="081da10f-035a-49f2-bcc4-a60513e1dbc8"
CM022880.1	RepeatMasker	Unknown	14676882	14677273	2535	-	.	ID="RND-1_FAMILY-292";Tend="1413";Tstart="1020";shortTE="F";uid="b57ace35-7881-4c10-81ae-e7e1fc004733"
CM022880.1	RepeatMasker	SINE/5S	31212312	31212564	2097	-	.	ID="RND-6_FAMILY-1021";Tend="1186";Tstart="933";shortTE="F";uid="67e3049b-03b7-48b4-bbd6-e5564b171a2f"
CM022880.1	RepeatMasker	Unknown	24929896	24930343	2660	-	.	ID="RND-1_FAMILY-39";Tend="1377";Tstart="961";shortTE="F";uid="3a598854-8102-47d0-9a2a-555ba4ba9321"
CM022880.1	RepeatMasker	Unknown	7700595	7700759	871	-	.	ID="RND-3_FAMILY-37";Tend="1346";Tstart="1154";shortTE="F";uid="fe953f88-8f99-4ade-a1de-d06fbfb57bbc"
CM022880.1	RepeatMasker	RC/Helitron	25278936	25279424	4144	-	.	ID="RND-1_FAMILY-193";Tend="1995";Tstart="1507";shortTE="F";uid="45c19e3d-45e0-4ab1-9091-7455e28d54b2"
CM022880.1	RepeatMasker	Unknown	12088068	12088502	452	-	.	ID="RND-2_FAMILY-87";TEgroup="ctg_7%7CRND-2_FAMILY-87%7C4";Tend="1307";Tstart="1059";shortTE="F";uid="29c1eac9-08a8-4a41-b36d-47fa8fe69ce0"
CM022880.1	RepeatMasker	Unknown	30042449	30042716	1703	-	.	ID="RND-6_FAMILY-7290";Tend="1155";Tstart="915";shortTE="F";uid="0cb19d47-3b43-49ca-9de7-3bbbea0130bb"
CM022880.1	RepeatMasker	Unknown	21679590	21679812	1245	-	.	ID="RND-6_FAMILY-7290";Tend="1393";Tstart="1135";shortTE="F";uid="0e950f45-6aae-414a-b7b8-6df1d702a9b2"
CM022880.1	RepeatMasker	DNA/hAT-Charlie	1140611	1140887	1252	-	.	ID="RND-1_FAMILY-991";Tend="1781";Tstart="1509";shortTE="F";uid="7783a2fa-4c90-47ce-8c54-46a0243ddb99"
CM022880.1	RepeatMasker	Unknown	29799160	29799380	894	-	.	ID="RND-6_FAMILY-2064";Tend="1185";Tstart="961";shortTE="F";uid="ace02540-b3bc-43bc-b47a-7fbb5efdc8c4"
CM022880.1	RepeatMasker	LINE/RTE-RTE	6806574	6806694	721	-	.	ID="RND-6_FAMILY-3879";Tend="886";Tstart="763";shortTE="F";uid="01042490-e4be-4db6-a151-d37d0b9a51bc"
CM022880.1	RepeatMasker	RC/Helitron	6947420	6947570	598	-	.	ID="RND-6_FAMILY-671";Tend="959";Tstart="800";shortTE="F";uid="8003bf99-065d-4bc9-82b9-a75f066e6be7"
CM022880.1	RepeatMasker	Unknown	7725518	7725874	1524	-	.	ID="RND-4_FAMILY-737";Tend="2064";Tstart="1641";shortTE="F";uid="4cc11056-8ddc-4588-a6c8-01be4c60eafe"
CM022880.1	RepeatMasker	LINE/RTE-BovB	22202632	22202921	1753	-	.	ID="RND-5_FAMILY-1885";Tend="1212";Tstart="908";shortTE="F";uid="771ef9e6-b18e-4df6-9b2f-fa36c6381f85"
CM022880.1	RepeatMasker	Unknown	33174789	33175003	1748	-	.	ID="RND-1_FAMILY-126";Tend="1568";Tstart="1356";shortTE="F";uid="691f6b44-c94f-4169-abdb-9a608be0b17c"
CM022880.1	RepeatMasker	Unknown	29707879	29708742	3264	-	.	ID="RND-1_FAMILY-55";Tend="1114";Tstart="179";shortTE="F";uid="21516f75-47af-42cb-bfa9-ca4ec0fbc38b"
CM022880.1	RepeatMasker	DNA	29919996	29920251	1669	-	.	ID="RND-1_FAMILY-722";Tend="1229";Tstart="966";shortTE="F";uid="572c0e44-a1e5-455f-96d1-09df540196fe"
CM022880.1	RepeatMasker	RC/Helitron	18832429	18832682	1095	-	.	ID="RND-1_FAMILY-50";Tend="1182";Tstart="929";shortTE="F";uid="eb9b535e-4883-4b4d-b48b-8023088da4e6"
CM022880.1	RepeatMasker	Unknown	13353418	13353775	2738	-	.	ID="RND-1_FAMILY-281";Tend="1325";Tstart="957";shortTE="F";uid="0b3a3197-ee11-4849-a186-da70de00f6c1"
CM022880.1	RepeatMasker	Unknown	21431880	21432150	1795	-	.	ID="RND-5_FAMILY-2398";Tend="1095";Tstart="820";shortTE="F";uid="6a2cfcd3-35ab-44c5-a4c0-278cf42186ca"
CM022880.1	RepeatMasker	LINE/RTE-BovB	9629140	9629357	1482	-	.	ID="RND-1_FAMILY-30";Tend="1051";Tstart="833";shortTE="F";uid="ee0f0e63-399b-4077-9cef-27219d1e6996"
CM022880.1	RepeatMasker	Unknown	31108354	31108847	2078	-	.	ID="RND-1_FAMILY-96";Tend="1285";Tstart="851";shortTE="F";uid="9f0f3295-7455-45e9-9c7d-2c67b57dfd1a"
CM022880.1	RepeatMasker	Unknown	33587159	33587505	2506	-	.	ID="RND-1_FAMILY-102";Tend="1303";Tstart="965";shortTE="F";uid="ea5cd4bb-4209-4c5a-b524-7f8353c1d525"
CM022880.1	RepeatMasker	Satellite	25553200	25553447	1005	-	.	ID="RND-3_FAMILY-672";Tend="307";Tstart="1";shortTE="F";uid="ad89de54-a714-428e-921b-221750fba4a0"
CM022880.1	RepeatMasker	LINE/R1-LOA	2325674	2325836	1378	-	.	ID="RND-6_FAMILY-1615";Tend="1954";Tstart="1787";shortTE="F";uid="e78d0806-d33f-465d-824a-6c1d13006604"
CM022880.1	RepeatMasker	Unknown	762877	763006	456	-	.	ID="RND-1_FAMILY-137";Tend="1247";Tstart="1121";shortTE="F";uid="831147c5-08ef-41e9-be82-1c01df1b3271"
CM022880.1	RepeatMasker	DNA/TcMar-Tc1	1654812	1655298	3930	-	.	ID="RND-1_FAMILY-54";Tend="1397";Tstart="914";shortTE="F";uid="9e285edb-8991-4dbc-bdb1-df6a7c7ec605"
CM022880.1	RepeatMasker	LINE/RTE-BovB	10901387	10901599	1224	-	.	ID="RND-1_FAMILY-75";Tend="1804";Tstart="1603";shortTE="F";uid="99d8c7b8-074c-4392-bc65-8af2ae496e4a"
CM022880.1	RepeatMasker	RC/Helitron	14030681	14030942	1330	-	.	ID="RND-1_FAMILY-6";Tend="1129";Tstart="823";shortTE="F";uid="49d6a164-ded6-4226-b069-fb10799b2353"
CM022880.1	RepeatMasker	RC/Helitron	22391568	22391746	1201	-	.	ID="RND-1_FAMILY-50";Tend="1191";Tstart="1015";shortTE="F";uid="6d5af5b6-22ab-4a3a-bcad-22cb1d9e3c66"
CM022880.1	RepeatMasker	LINE/R1-LOA	17400677	17400835	411	-	.	ID="R1-LOA-1B_HPAR";Tend="1026";Tstart="885";shortTE="F";uid="a2fdde75-54f6-4e94-8b17-a25d752e1c00"
CM022880.1	RepeatMasker	LINE/L2	20062308	20062455	1027	-	.	ID="RND-4_FAMILY-1395";Tend="1127";Tstart="970";shortTE="F";uid="6db9902f-6571-4914-9494-0de4a0b3250e"
CM022880.1	RepeatMasker	Unknown	4272723	4272948	930	-	.	ID="RND-6_FAMILY-5252";Tend="1040";Tstart="822";shortTE="F";uid="dc860fb3-75df-41b5-8c9c-de0d7355e4ec"
CM022880.1	RepeatMasker	DNA/hAT-Tip100	16340857	16342328	6032	-	.	ID="RND-1_FAMILY-833";Tend="2378";Tstart="983";shortTE="F";uid="a93d055b-1b3a-4d18-ba56-c43bea74556e"
CM022880.1	RepeatMasker	RC/Helitron	2891991	2892434	2367	-	.	ID="RND-5_FAMILY-688";Tend="1641";Tstart="1142";shortTE="F";uid="30b194a5-4969-495b-9b50-7ecf3c58d91e"
CM022880.1	RepeatMasker	Unknown	27401150	27401543	655	-	.	ID="RND-4_FAMILY-560";Tend="1280";Tstart="852";shortTE="F";uid="32db6c6a-2c9d-440c-af38-6b25dacee5d5"
CM022880.1	RepeatMasker	RC/Helitron	25348297	25348661	1038	-	.	ID="RND-6_FAMILY-4124";Tend="1515";Tstart="855";shortTE="F";uid="73c3c6fc-7032-4dc2-b9b6-946c49715d7a"
CM022880.1	RepeatMasker	LINE/I	32984604	32984745	549	-	.	ID="RND-6_FAMILY-10001";Tend="1467";Tstart="1313";shortTE="F";uid="f6effe66-32f7-4b41-b16e-be579828f8b6"
CM022880.1	RepeatMasker	RC/Helitron	4964378	4964644	1261	-	.	ID="RND-6_FAMILY-6367";Tend="1107";Tstart="844";shortTE="F";uid="082b8279-7e3b-4a3d-bc70-97a4c3f5f6b6"
CM022880.1	RepeatMasker	Unknown	5101231	5101386	824	-	.	ID="RND-2_FAMILY-22";Tend="1124";Tstart="966";shortTE="F";uid="49fb04b0-3ea7-4b44-b708-7ef6785f4cff"
CM022880.1	RepeatMasker	LINE/RTE-BovB	10583574	10583782	1086	-	.	ID="RND-1_FAMILY-30";Tend="1121";Tstart="900";shortTE="F";uid="495bbdc5-68c2-46f8-85a5-80c3f6ab37b6"
CM022880.1	RepeatMasker	DNA/TcMar-Tc1	19774822	19775049	1826	-	.	ID="RND-6_FAMILY-664";Tend="979";Tstart="752";shortTE="F";uid="fffca1c7-a924-4c4a-a8bb-1fdc7fa3ab7f"
CM022880.1	RepeatMasker	DNA/TcMar-Tc1	4155276	4155711	877	-	.	ID="RND-1_FAMILY-377";TEgroup="ctg_7%7CRND-1_FAMILY-377%7C3";Tend="2262";Tstart="604";shortTE="F";uid="a69bdfec-f5e4-4179-a0db-0db076af2ef1"
CM022880.1	RepeatMasker	Unknown	4906420	4906558	838	-	.	ID="RND-5_FAMILY-1523";Tend="1107";Tstart="935";shortTE="F";uid="d8ab6e71-738f-42ef-9ea1-73ec114b4652"
CM022880.1	RepeatMasker	Unknown	10063045	10063210	1056	-	.	ID="RND-1_FAMILY-422";Tend="991";Tstart="833";shortTE="F";uid="83f79aa0-0e00-44e6-8a61-ceabd116136a"
CM022880.1	RepeatMasker	Unknown	4853328	4853671	1910	-	.	ID="RND-4_FAMILY-452";Tend="1145";Tstart="762";shortTE="F";uid="347e40ff-9eb1-4eee-96ed-61c6c295efae"
CM022880.1	RepeatMasker	Satellite	6656987	6657129	732	-	.	ID="RND-6_FAMILY-577";Tend="893";Tstart="749";shortTE="F";uid="4578d61e-eddc-47a9-9155-d5fee7464e85"
CM022880.1	RepeatMasker	Unknown	20128386	20128625	1425	-	.	ID="RND-1_FAMILY-279";Tend="1295";Tstart="1061";shortTE="F";uid="92679c23-e000-436b-848a-bb21cde52117"
CM022880.1	RepeatMasker	DNA/hAT-Charlie	701874	702048	1410	-	.	ID="RND-1_FAMILY-582";Tend="1856";Tstart="1687";shortTE="F";uid="596910fa-a7f6-4699-a25a-9e71f25d48de"
CM022880.1	RepeatMasker	Unknown	17376082	17376223	543	-	.	ID="RND-5_FAMILY-2138";Tend="1379";Tstart="1242";shortTE="F";uid="8cb42d6d-fdfb-493b-a13e-50d107c91f91"
CM022880.1	RepeatMasker	Satellite	6045466	6045733	2076	-	.	ID="RND-5_FAMILY-399";Tend="1217";Tstart="939";shortTE="F";uid="a68ea2fe-faab-4817-a46b-c63ac559df89"
CM022880.1	RepeatMasker	Unknown	33289649	33289835	1318	-	.	ID="RND-1_FAMILY-221";Tend="1174";Tstart="993";shortTE="F";uid="fa9f434a-82b4-4959-8595-b75b6c5df064"
CM022880.1	RepeatMasker	Unknown	476790	476961	815	-	.	ID="RND-6_FAMILY-10521";Tend="897";Tstart="752";shortTE="F";uid="ac35c82a-0592-48f0-b308-34c166342514"
CM022880.1	RepeatMasker	LINE/L2	10005311	10006303	6619	-	.	ID="RND-5_FAMILY-1485";Tend="1541";Tstart="557";shortTE="F";uid="be73c99a-d5ba-4634-9511-3711a37280a5"
CM022880.1	RepeatMasker	DNA	5424949	5425354	1785	-	.	ID="RND-4_FAMILY-966";Tend="1562";Tstart="1117";shortTE="F";uid="5fb21720-5ffe-4083-9c99-e23701d0f936"
CM022880.1	RepeatMasker	Unknown	20366237	20366341	491	-	.	ID="RND-6_FAMILY-2460";Tend="934";Tstart="858";shortTE="F";uid="5a2c81fa-e39c-432b-b094-2541c82af5bf"
CM022880.1	RepeatMasker	DNA/TcMar-Tc1	30877447	30878252	5583	-	.	ID="RND-1_FAMILY-423";Tend="1693";Tstart="925";shortTE="F";uid="34759f28-6316-4f9c-a143-a42d04432670"
CM022880.1	RepeatMasker	DNA	2014686	2014815	1033	-	.	ID="RND-5_FAMILY-2114";Tend="2347";Tstart="2215";shortTE="F";uid="25875c96-20e6-4a2b-bc23-fa6ce307fbef"
CM022880.1	RepeatMasker	LTR/Gypsy	33156050	33156317	411	-	.	ID="GYPSY-6_PPO-I";Tend="2660";Tstart="2393";shortTE="F";uid="015eaa72-b93e-40f2-9db1-e3277c232ebc"
CM022880.1	RepeatMasker	Unknown	7899761	7899927	980	-	.	ID="RND-1_FAMILY-66";Tend="1110";Tstart="937";shortTE="F";uid="2573b2f5-e26a-4917-a543-3c298a28509e"
CM022880.1	RepeatMasker	Unknown	4125535	4125654	636	-	.	ID="RND-3_FAMILY-316";Tend="980";Tstart="839";shortTE="F";uid="bb75b667-931a-4120-a83e-93f320831bf7"
CM022880.1	RepeatMasker	SINE/MIR	23777579	23777851	1106	-	.	ID="RND-1_FAMILY-44";Tend="1178";Tstart="892";shortTE="F";uid="86f14d76-618c-4bee-8641-fccbcefa018a"
CM022880.1	RepeatMasker	Unknown	4455269	4455412	510	-	.	ID="RND-4_FAMILY-30";Tend="1286";Tstart="1121";shortTE="F";uid="3ea55857-cdd1-4d7a-948c-53c6b86471f9"
CM022880.1	RepeatMasker	DNA/TcMar-Tc1	1580042	1580213	1283	-	.	ID="RND-1_FAMILY-961";Tend="1046";Tstart="875";shortTE="F";uid="a86a5a8f-ff7c-4655-9a67-cf7d9e7f7a48"
CM022880.1	RepeatMasker	Unknown	7046228	7046648	2612	-	.	ID="RND-5_FAMILY-502";Tend="1435";Tstart="951";shortTE="F";uid="34151fb1-5fb1-4116-9144-7a90161c197d"
CM022880.1	RepeatMasker	Unknown	19490615	19490812	492	-	.	ID="RND-6_FAMILY-503";Tend="1025";Tstart="843";shortTE="F";uid="cd9c681e-b725-4a0f-b087-604d7e8d4a47"
CM022880.1	RepeatMasker	Unknown	7494676	7494815	856	-	.	ID="RND-5_FAMILY-3265";Tend="1147";Tstart="1012";shortTE="F";uid="9b3d81e6-a81f-4f0f-966f-5e3b12c85ae7"
CM022880.1	RepeatMasker	Unknown	21555418	21555535	655	-	.	ID="RND-6_FAMILY-4632";Tend="2177";Tstart="2060";shortTE="F";uid="a399f58b-d661-4701-90d0-16a4cb02a97f"
CM022880.1	RepeatMasker	Satellite	15479134	15479394	1088	-	.	ID="RND-6_FAMILY-46";Tend="1496";Tstart="1226";shortTE="F";uid="151cd59e-05e8-48d6-b04d-58221d203e85"
CM022880.1	RepeatMasker	LINE/RTE-BovB	6328342	6328522	452	-	.	ID="RTE-48_LMI";Tend="1076";Tstart="895";shortTE="F";uid="35682abe-d33d-4edd-ac14-d97087dbd169"
CM022880.1	RepeatMasker	LINE/Penelope	15236844	15236959	493	-	.	ID="RND-6_FAMILY-7391";Tend="1154";Tstart="1031";shortTE="F";uid="bb8f5e93-b86a-40f3-8b32-7199199ab947"
CM022880.1	RepeatMasker	Satellite	22413029	22413218	1244	-	.	ID="RND-5_FAMILY-399";Tend="1120";Tstart="912";shortTE="F";uid="d891bbb3-78a2-4e4c-a6c3-adf91f7358c5"
CM022880.1	RepeatMasker	DNA/TcMar-Mariner	30283175	30283666	2310	-	.	ID="RND-1_FAMILY-380";Tend="1306";Tstart="616";shortTE="F";uid="b55738ff-8a3f-4f2d-b954-55326fcc8349"
CM022880.1	RepeatMasker	LINE/CR1	16486090	16486190	590	-	.	ID="RND-5_FAMILY-27";Tend="1232";Tstart="1130";shortTE="F";uid="175b9f86-6e75-41a3-9e8f-d65a2384329e"
CM022880.1	RepeatMasker	RC/Helitron	31642746	31643500	5816	-	.	ID="RND-6_FAMILY-4711";Tend="1627";Tstart="897";shortTE="F";uid="439b34a1-2cb2-4a78-87d9-47d4ca168027"
CM022880.1	RepeatMasker	Unknown	10271184	10271443	1442	-	.	ID="RND-4_FAMILY-176";Tend="1224";Tstart="948";shortTE="F";uid="5cc27bfb-f1cb-40c8-b057-591f7a5334c8"
CM022880.1	RepeatMasker	Unknown	20819981	20820154	1344	-	.	ID="RND-5_FAMILY-34";Tend="1115";Tstart="942";shortTE="F";uid="c925f8c5-585d-40b4-99ee-2a97ebb7db34"
CM022880.1	RepeatMasker	Unknown	27519019	27519161	574	-	.	ID="RND-6_FAMILY-9040";Tend="1334";Tstart="1187";shortTE="F";uid="87128fdd-78f7-4b2f-af5d-e85be9d49609"
CM022880.1	RepeatMasker	SINE/tRNA-RTE	13224999	13225311	1405	-	.	ID="RND-4_FAMILY-339";Tend="1167";Tstart="867";shortTE="F";uid="bdf261d5-01ad-45c0-a2c2-78bdfd48e585"
CM022880.1	RepeatMasker	LTR/ERV1	13077917	13078167	942	-	.	ID="RND-1_FAMILY-268";Tend="1088";Tstart="836";shortTE="F";uid="abfe47b2-493f-403c-820e-64e04588d061"
CM022880.1	RepeatMasker	Unknown	30483562	30483677	894	-	.	ID="RND-6_FAMILY-6068";Tend="1378";Tstart="1263";shortTE="F";uid="6d374233-c89f-40ef-a494-fe70b4836f3d"
CM022880.1	RepeatMasker	Unknown	7916061	7916241	481	-	.	ID="RND-1_FAMILY-1067";Tend="2947";Tstart="2773";shortTE="F";uid="fdf33f9d-2297-4eb2-ab50-b7404ede4222"
CM022880.1	RepeatMasker	Unknown	15810081	15810266	697	-	.	ID="RND-2_FAMILY-22";Tend="1136";Tstart="961";shortTE="F";uid="66a501c3-9275-4377-8e20-a97a333b2950"
CM022880.1	RepeatMasker	Unknown	25313428	25313747	846	-	.	ID="RND-6_FAMILY-6037";Tend="857";Tstart="535";shortTE="F";uid="862fc200-7924-4df8-a373-d9eed8736c66"
CM022880.1	RepeatMasker	Unknown	8668528	8669082	3401	-	.	ID="RND-5_FAMILY-502";Tend="1515";Tstart="947";shortTE="F";uid="6af12048-df1e-425b-b23a-6ede5a8e997f"
CM022880.1	RepeatMasker	Unknown	13971673	13971900	1431	-	.	ID="RND-1_FAMILY-716";Tend="1133";Tstart="889";shortTE="F";uid="401d69ed-e154-4b9f-9c72-2b7958d2f14b"
CM022880.1	RepeatMasker	Unknown	10988938	10989215	1666	-	.	ID="RND-2_FAMILY-87";Tend="1238";Tstart="941";shortTE="F";uid="0b915ed2-04c1-4974-a82b-df4d052ec380"
CM022880.1	RepeatMasker	RC/Helitron	31833937	31834332	2358	-	.	ID="RND-4_FAMILY-2756";Tend="1366";Tstart="926";shortTE="F";uid="40af6339-9f84-4254-9432-a95577afea76"
CM022880.1	RepeatMasker	LTR/Gypsy	27606508	27606862	2473	-	.	ID="RND-6_FAMILY-1213";Tend="1350";Tstart="984";shortTE="F";uid="55b5fba2-22d1-43c9-9e38-3f4d08e63ca6"
CM022880.1	RepeatMasker	Unknown	6532512	6532710	908	-	.	ID="RND-2_FAMILY-22";Tend="1138";Tstart="958";shortTE="F";uid="511457e7-ad42-4a6d-a1f6-fddbac46a503"
CM022880.1	RepeatMasker	DNA/hAT-Tip100	21775042	21775156	815	-	.	ID="RND-3_FAMILY-262";Tend="1088";Tstart="973";shortTE="F";uid="a0e3aaf7-c250-42c9-8037-449983014c0e"
CM022880.1	RepeatMasker	LINE/CRE	7372660	7372811	856	-	.	ID="RND-5_FAMILY-1280";Tend="1271";Tstart="1120";shortTE="F";uid="9f1d3fc0-b190-495d-bbd8-f0efd647e6b8"
CM022880.1	RepeatMasker	Satellite	14091163	14091325	1280	-	.	ID="RND-6_FAMILY-46";Tend="1384";Tstart="1222";shortTE="F";uid="6dc5f4ad-bc24-4c1e-8236-1ca993097a29"
CM022880.1	RepeatMasker	Unknown	5464459	5464667	1217	-	.	ID="RND-6_FAMILY-4736";Tend="1134";Tstart="941";shortTE="F";uid="c9b3b777-aad9-49e5-816b-bf76feb4a810"
CM022880.1	RepeatMasker	DNA/hAT-hATx	20957798	20958543	4206	-	.	ID="RND-1_FAMILY-405";Tend="1763";Tstart="965";shortTE="F";uid="34946bdf-6911-440b-a233-2377702457d8"
CM022880.1	RepeatMasker	Unknown	14739039	14739549	2586	-	.	ID="RND-6_FAMILY-399";Tend="1940";Tstart="281";shortTE="F";uid="da2a38f4-1959-4cef-bd3c-1cfbcd2745f0"
CM022880.1	RepeatMasker	Satellite	3326200	3326662	2025	-	.	ID="RND-5_FAMILY-399";Tend="1458";Tstart="727";shortTE="F";uid="3de0dd59-68d7-468f-971d-c004afc53bd2"
CM022880.1	RepeatMasker	RC/Helitron	13759665	13759936	1483	-	.	ID="RND-1_FAMILY-197";Tend="1924";Tstart="1653";shortTE="F";uid="50956f3b-8153-4b7b-ae07-3a617e490bc0"
CM022880.1	RepeatMasker	Unknown	22531562	22532108	1521	-	.	ID="RND-3_FAMILY-332";Tend="1438";Tstart="929";shortTE="F";uid="ad64943c-079f-4292-a4f1-8ad970f6897c"
CM022880.1	RepeatMasker	Unknown	24494597	24494761	416	-	.	ID="RND-6_FAMILY-9040";Tend="1329";Tstart="1158";shortTE="F";uid="18788216-2bca-4b99-bc77-6565caa34aa9"
CM022880.1	RepeatMasker	LINE/RTE-BovB	16985773	16986048	1174	-	.	ID="RND-1_FAMILY-30";Tend="1123";Tstart="829";shortTE="F";uid="c7a2aa13-d218-41c1-9496-2e2e1e5d6c6e"
CM022880.1	RepeatMasker	RC/Helitron	14716487	14717057	3912	-	.	ID="RND-1_FAMILY-31";Tend="1531";Tstart="924";shortTE="F";uid="e8225235-07fe-4e41-abeb-7778c3a12331"
CM022880.1	RepeatMasker	Unknown	12869439	12869832	2692	-	.	ID="RND-1_FAMILY-281";Tend="1341";Tstart="957";shortTE="F";uid="4b5723f9-e038-4743-ae72-07d25d216dfc"
CM022880.1	RepeatMasker	Unknown	27393922	27394559	4356	-	.	ID="RND-6_FAMILY-4449";Tend="1542";Tstart="837";shortTE="F";uid="84b0687c-ae2e-4f64-bc7b-7e4a060689bb"
CM022880.1	RepeatMasker	DNA/TcMar-Tc1	29788172	29788362	1345	-	.	ID="RND-5_FAMILY-101";Tend="868";Tstart="678";shortTE="F";uid="0b8337e9-11e4-4a77-bc2c-530d270bdaa8"
CM022880.1	RepeatMasker	DNA/TcMar-Tc1	3603736	3604099	2655	-	.	ID="RND-1_FAMILY-873";Tend="660";Tstart="298";shortTE="F";uid="a531f78d-f0cc-4305-954b-8e3432c8a14c"
CM022880.1	RepeatMasker	Unknown	16391661	16391804	419	-	.	ID="RND-1_FAMILY-394";Tend="1313";Tstart="1144";shortTE="F";uid="74a38266-4067-4298-b06a-467785aea936"
CM022880.1	RepeatMasker	DNA/CMC-Chapaev-3	16540808	16540922	629	-	.	ID="RND-6_FAMILY-2378";Tend="1266";Tstart="1151";shortTE="F";uid="8bd7aa5a-8400-4250-aa6d-45cff882cbd0"
CM022880.1	RepeatMasker	Unknown	14671211	14671396	1032	-	.	ID="RND-1_FAMILY-67";Tend="2378";Tstart="2211";shortTE="F";uid="b05c9111-8301-452a-9275-868ec09b7a89"
CM022880.1	RepeatMasker	Unknown	16731755	16731866	536	-	.	ID="RND-5_FAMILY-1501";Tend="1228";Tstart="1115";shortTE="F";uid="bd892821-1140-48b8-9b4d-b0eb53b5b9e5"
CM022880.1	RepeatMasker	Unknown	3182346	3182701	1823	-	.	ID="RND-1_FAMILY-11";Tend="1360";Tstart="1022";shortTE="F";uid="9296ca53-a217-48db-a725-9f6b82955503"
CM022880.1	RepeatMasker	LINE/RTE-BovB	25133052	25133403	1765	-	.	ID="RND-6_FAMILY-380";Tend="1215";Tstart="847";shortTE="F";uid="d0f66f8e-0463-468f-967a-149dbb618a47"
CM022880.1	RepeatMasker	Unknown	19743563	19743832	1827	-	.	ID="RND-6_FAMILY-7290";Tend="1419";Tstart="1147";shortTE="F";uid="dd8e498f-5fc2-45f6-a3eb-6e93cf5f1a18"
CM022880.1	RepeatMasker	Unknown	4859038	4859230	1305	-	.	ID="RND-1_FAMILY-414";Tend="1104";Tstart="928";shortTE="F";uid="604c7d9f-1cc6-4328-b262-ba6fa5cccdd2"
CM022880.1	RepeatMasker	Unknown	16364257	16364431	877	-	.	ID="RND-2_FAMILY-22";Tend="1142";Tstart="972";shortTE="F";uid="43d12130-0657-4cf5-b539-38d629f8f6f2"
CM022880.1	RepeatMasker	DNA/TcMar-Tc1	17042358	17043230	4242	-	.	ID="RND-1_FAMILY-961";Tend="1764";Tstart="884";shortTE="F";uid="32592a82-70d7-4eaf-83a8-1b27d59d8adb"
CM022880.1	RepeatMasker	Unknown	9530355	9530625	1745	-	.	ID="RND-6_FAMILY-87";Tend="1247";Tstart="965";shortTE="F";uid="67a182fe-1ca9-496a-926b-b04b47bdc5b6"
CM022880.1	RepeatMasker	Unknown	7448195	7448806	3051	-	.	ID="RND-1_FAMILY-325";Tend="2134";Tstart="1431";shortTE="F";uid="1655e25c-d8b5-4a8b-b7d0-764ffd7e8d53"
CM022880.1	RepeatMasker	RC/Helitron	19086974	19087196	624	-	.	ID="RND-6_FAMILY-4124";Tend="1427";Tstart="1279";shortTE="F";uid="1c771592-49a1-4a3f-9902-930dc9abc7e5"
CM022880.1	RepeatMasker	DNA/hAT-Charlie	18346524	18346849	1109	-	.	ID="RND-5_FAMILY-3055";TEgroup="ctg_7%7CRND-5_FAMILY-3055%7C3";Tend="1784";Tstart="1237";shortTE="F";uid="9e1e5733-940f-4f7c-899a-176f154c1f53"
CM022880.1	RepeatMasker	Unknown	216141	216400	661	-	.	ID="RND-4_FAMILY-560";Tend="1211";Tstart="959";shortTE="F";uid="db5ccc13-9f56-4f3d-a025-6082206b7c88"
CM022880.1	RepeatMasker	Unknown	9506936	9507119	1195	-	.	ID="RND-6_FAMILY-7290";Tend="1343";Tstart="1163";shortTE="F";uid="dcb23fb0-cfc2-4161-97ad-d572a371e431"
CM022880.1	RepeatMasker	Unknown	18989155	18989336	1306	-	.	ID="RND-6_FAMILY-7290";Tend="1327";Tstart="1145";shortTE="F";uid="3b006b11-c261-45e2-afbd-3c00ca7e1daa"
CM022880.1	RepeatMasker	DNA/hAT-Tip100	31896776	31897519	6040	-	.	ID="RND-1_FAMILY-936";Tend="1614";Tstart="866";shortTE="F";uid="adea67f2-82a2-4901-9ccf-49b3ea069860"
CM022880.1	RepeatMasker	RC/Helitron	1660913	1661444	4024	-	.	ID="RND-6_FAMILY-707";Tend="1467";Tstart="877";shortTE="F";uid="6787cd59-ba51-4e82-a7ed-19819686c28f"
CM022880.1	RepeatMasker	RC/Helitron	4878979	4879428	2507	-	.	ID="RND-5_FAMILY-848";Tend="1594";Tstart="1112";shortTE="F";uid="367bab59-e8d3-4af0-ab99-64d22c7bc518"
CM022880.1	RepeatMasker	DNA/TcMar-Tc1	9983159	9983493	2474	-	.	ID="RND-6_FAMILY-1170";Tend="1536";Tstart="1205";shortTE="F";uid="a85c2ddc-efab-437c-a4ca-a03bc933351c"
CM022880.1	RepeatMasker	LINE/RTE-BovB	9100883	9101192	1546	-	.	ID="RND-6_FAMILY-380";Tend="1197";Tstart="908";shortTE="F";uid="46ccde59-c7f9-43a9-b4ce-1fba1ac45682"
CM022880.1	RepeatMasker	LINE/RTE-BovB	21038381	21038598	1624	-	.	ID="RND-1_FAMILY-75";Tend="1822";Tstart="1607";shortTE="F";uid="9f16da52-8a41-4295-aab3-df3a11b53953"
CM022880.1	RepeatMasker	LINE/CR1	23471212	23471377	750	-	.	ID="RND-5_FAMILY-254";Tend="782";Tstart="628";shortTE="F";uid="f09c4d76-c867-40ab-ac6b-5c4ec0d9a53e"
CM022880.1	RepeatMasker	DNA/hAT-Tip100	31250705	31250912	1092	-	.	ID="RND-3_FAMILY-262";Tend="1028";Tstart="813";shortTE="F";uid="ff27745a-c444-48d7-8e6e-6c3668c5192f"
CM022880.1	RepeatMasker	Satellite	1125791	1126104	1796	-	.	ID="RND-5_FAMILY-399";Tend="1425";Tstart="1118";shortTE="F";uid="ceef0758-4fa6-4b37-a085-a473debc3cb2"
CM022880.1	RepeatMasker	Unknown	6874559	6874931	2871	-	.	ID="RND-6_FAMILY-6836";Tend="1287";Tstart="907";shortTE="F";uid="615cfa24-0731-4175-b94a-56e768ffea0a"
CM022880.1	RepeatMasker	Unknown	2554513	2555200	5280	-	.	ID="RND-5_FAMILY-3189";Tend="3141";Tstart="2440";shortTE="F";uid="2303eabc-19d6-4ab0-9ed1-2e496568e3a0"
CM022880.1	RepeatMasker	LINE/I-Jockey	685602	686267	5641	-	.	ID="RND-6_FAMILY-2439";Tend="1479";Tstart="810";shortTE="F";uid="26c65885-5abe-4eb3-9b68-1214808c9cd6"
CM022880.1	RepeatMasker	LINE/I	7639978	7640440	3602	-	.	ID="RND-6_FAMILY-430";Tend="1252";Tstart="795";shortTE="F";uid="9414ae0d-0619-47fe-aa69-b45fefea905d"
CM022880.1	RepeatMasker	Unknown	9143831	9144414	3736	-	.	ID="RND-4_FAMILY-132";Tend="1525";Tstart="951";shortTE="F";uid="e0cb6705-667d-48d4-8619-27907998df00"
CM022880.1	RepeatMasker	Unknown	31052168	31052304	1195	-	.	ID="RND-1_FAMILY-159";Tend="1100";Tstart="964";shortTE="F";uid="0d73275f-77b5-40c8-a0ed-2aa0cc57c7f5"
CM022880.1	RepeatMasker	Unknown	1504405	1504679	1831	-	.	ID="RND-6_FAMILY-5365";Tend="1925";Tstart="1654";shortTE="F";uid="7cdfd201-a29a-4931-9335-85e856d968fd"
CM022880.1	RepeatMasker	LINE/Penelope	4273432	4273612	794	-	.	ID="RND-1_FAMILY-923";Tend="1453";Tstart="1293";shortTE="F";uid="f94b973b-5603-4384-a5b5-54fd250136c8"
CM022880.1	RepeatMasker	Unknown	11148134	11148412	689	-	.	ID="RND-5_FAMILY-502";Tend="1516";Tstart="1197";shortTE="F";uid="06dd45dd-3b1e-4026-95a1-a01fe75440ea"
CM022880.1	RepeatMasker	LINE/R2	32283571	32283715	1239	-	.	ID="RND-6_FAMILY-10983";Tend="1113";Tstart="969";shortTE="F";uid="4092e451-4a7b-4560-bdcd-0c4a3b380bfa"
CM022880.1	RepeatMasker	Unknown	30051586	30051740	1052	-	.	ID="RND-6_FAMILY-2400";Tend="1326";Tstart="1151";shortTE="F";uid="804228eb-aa4d-49b4-bd47-a13534e023ad"
CM022880.1	RepeatMasker	Unknown	229590	229951	1711	-	.	ID="RND-1_FAMILY-39";Tend="1149";Tstart="763";shortTE="F";uid="19134b8c-abce-4f37-82b9-d23631a0c01d"
CM022880.1	RepeatMasker	LINE/RTE-BovB	6057790	6057992	592	-	.	ID="RND-5_FAMILY-109";Tend="1360";Tstart="1155";shortTE="F";uid="6e311c96-480b-42da-83aa-356b21b27e78"
CM022880.1	RepeatMasker	Satellite	8415744	8416026	1706	-	.	ID="RND-6_FAMILY-577";Tend="1073";Tstart="764";shortTE="F";uid="970d1460-0e78-4be2-b942-1c607096e420"
CM022880.1	RepeatMasker	Unknown	8571436	8571563	507	-	.	ID="RND-6_FAMILY-3679";Tend="1707";Tstart="1579";shortTE="F";uid="59904082-9a71-425d-87f2-608d5f760899"
CM022880.1	RepeatMasker	RC/Helitron	17375344	17375570	1776	-	.	ID="RND-6_FAMILY-317";Tend="1166";Tstart="935";shortTE="F";uid="ea77724b-d312-48c6-b8a8-26257beb039f"
CM022880.1	RepeatMasker	Unknown	32140420	32140709	2484	-	.	ID="RND-6_FAMILY-9040";Tend="1264";Tstart="975";shortTE="F";uid="c8c00564-3208-43b6-8555-270ed939c63f"
CM022880.1	RepeatMasker	SINE/tRNA-RTE	1172437	1172748	2441	-	.	ID="RND-1_FAMILY-29";Tend="1121";Tstart="805";shortTE="F";uid="b814d9e7-21c3-4e86-bb7e-eb5d7c7ac30d"
CM022880.1	RepeatMasker	LINE/I	1088475	1088908	2471	-	.	ID="RND-6_FAMILY-3072";Tend="1267";Tstart="722";shortTE="F";uid="c00f3988-cb33-4cd3-b714-13a56e4bfd46"
CM022880.1	RepeatMasker	Unknown	8738453	8738917	2592	-	.	ID="RND-6_FAMILY-8017";Tend="1333";Tstart="842";shortTE="F";uid="8d3bde6d-dcc7-4532-bd94-fd23692d73f3"
CM022880.1	RepeatMasker	Unknown	5063474	5063896	1869	-	.	ID="RND-1_FAMILY-164";Tend="1366";Tstart="977";shortTE="F";uid="91a39dd7-5818-44c9-9843-dc612afc3e30"
CM022880.1	RepeatMasker	SINE/5S	261426	261695	2338	-	.	ID="RND-5_FAMILY-96";Tend="1118";Tstart="848";shortTE="F";uid="5c779d26-6f2f-4828-9ab9-5396dc8cd3e2"
CM022880.1	RepeatMasker	Satellite	23784982	23785198	1002	-	.	ID="RND-6_FAMILY-46";Tend="1476";Tstart="1251";shortTE="F";uid="c355c3b6-3020-42b2-926d-9b23bf2966c2"
CM022880.1	RepeatMasker	RC/Helitron	15758528	15758862	2306	-	.	ID="RND-6_FAMILY-4124";Tend="1864";Tstart="1523";shortTE="F";uid="a813e0b1-4869-4a5b-9dbb-7296dfd3807b"
CM022880.1	RepeatMasker	Unknown	10950185	10950317	459	-	.	ID="RND-1_FAMILY-66";Tend="1149";Tstart="1006";shortTE="F";uid="d7e1eb40-adbd-464e-b199-9fa4635fa0a0"
CM022880.1	RepeatMasker	RC/Helitron	1843904	1844590	4766	-	.	ID="RND-5_FAMILY-688";Tend="1643";Tstart="932";shortTE="F";uid="3f03c3b7-b582-427e-9dab-21a63c05db78"
CM022880.1	RepeatMasker	Unknown	32985677	32985777	769	-	.	ID="RND-1_FAMILY-86";Tend="951";Tstart="851";shortTE="F";uid="def40929-8666-4565-a483-d047d96c450a"
CM022880.1	RepeatMasker	DNA/hAT-Tip100	15725081	15725539	853	-	.	ID="rnd-6_family-4173";Tend="2009";Tstart="1577";shortTE="F";uid="c0a65ac8-e822-48e0-a2e0-9502bc8e4c75"
CM022880.1	RepeatMasker	Satellite	11599479	11599739	2182	-	.	ID="RND-6_FAMILY-577";Tend="1296";Tstart="1032";shortTE="F";uid="1f15e69b-8b0a-42c0-866c-2491bf52fbef"
CM022880.1	RepeatMasker	Unknown	12062689	12062932	1841	-	.	ID="RND-6_FAMILY-7290";Tend="1420";Tstart="1179";shortTE="F";uid="67f10dee-f4cd-4524-a31a-d7240df4cfde"
CM022880.1	RepeatMasker	RC/Helitron	14474365	14475229	5682	-	.	ID="RND-1_FAMILY-476";Tend="1713";Tstart="851";shortTE="F";uid="d9f73770-50d5-4085-bd1d-5a11e5948cd2"
CM022880.1	RepeatMasker	Unknown	26576020	26576151	1010	-	.	ID="RND-1_FAMILY-210";Tend="1596";Tstart="1466";shortTE="F";uid="ea8661cf-d518-40ad-bec6-ebe078a54fae"
CM022880.1	RepeatMasker	Unknown	9374091	9374225	928	-	.	ID="RND-6_FAMILY-6615";Tend="1057";Tstart="921";shortTE="F";uid="e0c7385f-0fe2-4ade-9854-429f2038ef68"
CM022880.1	RepeatMasker	DNA/hAT-Charlie	2737414	2737629	489	-	.	ID="RND-2_FAMILY-110";TEgroup="ctg_7%7CRND-2_FAMILY-110%7C15";Tend="1328";Tstart="932";shortTE="T";uid="855aabb6-4ba4-416a-a3fc-6ef465358e68"
CM022880.1	RepeatMasker	Unknown	4362636	4362803	846	-	.	ID="RND-4_FAMILY-132";Tend="1151";Tstart="953";shortTE="F";uid="b32d423b-5205-4b17-9171-5940e763d988"
CM022880.1	RepeatMasker	SINE/tRNA-RTE	9608029	9608176	716	-	.	ID="RND-1_FAMILY-65";Tend="1013";Tstart="871";shortTE="F";uid="af5304f2-6965-461f-badf-15700f3c88f6"
CM022880.1	RepeatMasker	LINE/RTE-BovB	13058301	13058492	1233	-	.	ID="RND-1_FAMILY-75";Tend="1787";Tstart="1601";shortTE="F";uid="cf9624da-e7cd-4757-bb2b-4dfc8f95ee77"
CM022880.1	RepeatMasker	LINE/L2	3575973	3576128	584	-	.	ID="RND-1_FAMILY-484";Tend="2272";Tstart="2123";shortTE="F";uid="be496078-f1d9-4f60-933c-16f44c44a82c"
CM022880.1	RepeatMasker	Unknown	29930486	29930601	751	-	.	ID="RND-6_FAMILY-3422";Tend="780";Tstart="662";shortTE="F";uid="f228414f-64b8-4dce-ba13-d1a6fada6cc6"
CM022880.1	RepeatMasker	Unknown	18389163	18389542	1573	-	.	ID="RND-5_FAMILY-502";Tend="1523";Tstart="1060";shortTE="F";uid="8b0ca517-ea8f-4b82-aefd-0dbe317465c9"
CM022880.1	RepeatMasker	Unknown	23037015	23037274	1228	-	.	ID="RND-6_FAMILY-4111";Tend="1341";Tstart="1080";shortTE="F";uid="099e64ca-7465-4f6c-9631-0ddcbc1358b7"
CM022880.1	RepeatMasker	Unknown	27172953	27173271	1507	-	.	ID="RND-6_FAMILY-6755";Tend="1406";Tstart="1052";shortTE="F";uid="526e742a-8092-421a-8885-42992aba847c"
CM022880.1	RepeatMasker	Unknown	31802100	31802347	2151	-	.	ID="RND-1_FAMILY-94";Tend="1144";Tstart="897";shortTE="F";uid="2c44e631-6796-48cb-b534-19e90c4bfaf0"
CM022880.1	RepeatMasker	Unknown	8724149	8724475	1851	-	.	ID="RND-4_FAMILY-70";Tend="1260";Tstart="910";shortTE="F";uid="5ad56065-8e54-4c02-a1f4-7e8cbbc319c6"
CM022880.1	RepeatMasker	LINE/RTE-BovB	12192276	12192433	832	-	.	ID="RND-5_FAMILY-1885";Tend="1223";Tstart="1067";shortTE="F";uid="fe67bf1b-5ba6-4940-94ff-a46beb29de73"
CM022880.1	RepeatMasker	DNA/TcMar-Tc1	27560386	27560677	1381	-	.	ID="RND-6_FAMILY-2316";Tend="1341";Tstart="1055";shortTE="F";uid="213c1c39-795c-45d4-9b20-528884005b39"
CM022880.1	RepeatMasker	Unknown	26659443	26659636	907	-	.	ID="RND-1_FAMILY-49";Tend="1159";Tstart="962";shortTE="F";uid="80c6aab8-cb7c-41b8-8f7a-0a845dfaf1a5"
CM022880.1	RepeatMasker	DNA/TcMar-Tc1	31847312	31847792	3225	-	.	ID="RND-1_FAMILY-376";Tend="1456";Tstart="960";shortTE="F";uid="673bb604-640f-48eb-9d59-b0a30610913a"
CM022880.1	RepeatMasker	Unknown	33115062	33115885	2454	-	.	ID="RND-5_FAMILY-4504";Tend="1403";Tstart="969";shortTE="F";uid="22981d36-88eb-4f3c-b626-9c7a70cdca0c"
CM022880.1	RepeatMasker	DNA/Ginger-2	1730272	1730619	831	-	.	ID="RND-5_FAMILY-1152";TEgroup="ctg_7%7CRND-5_FAMILY-1152%7C1";Tend="917";Tstart="454";shortTE="F";uid="5b68e205-ac5a-46e9-84c3-2be1548c48cd"
CM022880.1	RepeatMasker	Unknown	1210986	1211233	1647	-	.	ID="RND-1_FAMILY-319";Tend="1110";Tstart="845";shortTE="F";uid="9f9cd181-666d-4b8a-b0bd-ec43af6c2bd2"
CM022880.1	RepeatMasker	Unknown	4189609	4189715	417	-	.	ID="RND-6_FAMILY-370";Tend="1958";Tstart="1857";shortTE="F";uid="793310b9-cc60-4959-b97e-99bab9726d69"
CM022880.1	RepeatMasker	DNA/hAT-Tip100	31550918	31551115	554	-	.	ID="RND-4_FAMILY-13";Tend="1096";Tstart="862";shortTE="F";uid="5eca3b20-d91b-4d2a-9dc7-8382fa6bff62"
CM022880.1	RepeatMasker	SINE/tRNA-RTE	27080758	27080910	424	-	.	ID="RND-4_FAMILY-384";Tend="1177";Tstart="902";shortTE="F";uid="7ff3d6f6-32c7-4a29-8e07-8be1993df7e9"
CM022880.1	RepeatMasker	Unknown	18971215	18971516	1091	-	.	ID="RND-5_FAMILY-1706";Tend="1922";Tstart="1615";shortTE="F";uid="f138952b-271f-4539-aae3-c74777f9f351"
CM022880.1	RepeatMasker	DNA/hAT-Tip100	3902171	3902467	1544	-	.	ID="RND-3_FAMILY-262";Tend="1131";Tstart="813";shortTE="F";uid="b7d23dc9-f89d-4ae8-be04-b32f72221866"
CM022880.1	RepeatMasker	DNA/MULE-MuDR	30900906	30901009	614	-	.	ID="RND-1_FAMILY-161";Tend="1052";Tstart="945";shortTE="F";uid="191e62ec-ae7c-4896-8bb9-505fd5ec4622"
CM022880.1	RepeatMasker	DNA/TcMar-Mariner	22906314	22906442	841	-	.	ID="RND-5_FAMILY-240";Tend="1249";Tstart="1125";shortTE="F";uid="f9af55f2-1ec5-4e5f-9854-cf727c8a47cd"
CM022880.1	RepeatMasker	Unknown	770794	771477	4901	-	.	ID="RND-3_FAMILY-332";Tend="1561";Tstart="881";shortTE="F";uid="f8ac1863-89ab-4dd1-b948-fb45c7bfd3eb"
CM022880.1	RepeatMasker	LINE/RTE-BovB	10819613	10819723	651	-	.	ID="RND-1_FAMILY-30";Tend="1091";Tstart="980";shortTE="F";uid="91c51741-5371-4c77-9b1c-7626a9a9be48"
CM022880.1	RepeatMasker	Unknown	31777833	31778347	3927	-	.	ID="RND-6_FAMILY-7290";Tend="1427";Tstart="890";shortTE="F";uid="4a5f2e3b-4117-4481-81ac-a80e98c7d5cc"
CM022880.1	RepeatMasker	Unknown	30934088	30934538	1146	-	.	ID="RND-5_FAMILY-3518";Tend="953";Tstart="487";shortTE="F";uid="083b0036-7a77-4a2d-96e2-2b47e820dc3e"
CM022880.1	RepeatMasker	Unknown	1784989	1785223	1632	-	.	ID="RND-6_FAMILY-7290";Tend="1104";Tstart="871";shortTE="F";uid="32e6d8a5-c8f7-4a53-9b2c-5cd3d7fc42c0"
CM022880.1	RepeatMasker	Unknown	12021898	12022083	1131	-	.	ID="RND-1_FAMILY-903";Tend="1695";Tstart="1520";shortTE="F";uid="29fa971b-775d-43d3-a1e8-3b23083ed5d5"
CM022880.1	RepeatMasker	SINE/tRNA-RTE	10028227	10028557	2077	-	.	ID="RND-4_FAMILY-632";Tend="1119";Tstart="794";shortTE="F";uid="ec51306e-9299-4f43-b03f-9318615474d7"
CM022880.1	RepeatMasker	DNA/TcMar-Tc1	29061579	29061822	441	-	.	ID="mariner-28_df";Tend="935";Tstart="688";shortTE="F";uid="073920e8-7e9f-4897-bab2-a9f39e5178ea"
CM022880.1	RepeatMasker	Unknown	29958632	29958772	508	-	.	ID="HALYOMORPHA_HALYS-4_FAMILY-325";Tend="338";Tstart="207";shortTE="F";uid="49b3a115-55ae-4d5f-8c6c-71a9d4b8126f"
CM022880.1	RepeatMasker	Unknown	10177911	10178060	656	-	.	ID="RND-6_FAMILY-503";Tend="1356";Tstart="1226";shortTE="F";uid="a52501c5-eff0-48a6-8fff-f4e16cf7ce92"
CM022880.1	RepeatMasker	DNA/hAT-hATx	30922990	30923746	4564	-	.	ID="RND-1_FAMILY-405";Tend="1761";Tstart="955";shortTE="F";uid="6674de69-afc5-4fe7-af34-204fcf2c47cf"
CM022880.1	RepeatMasker	Unknown	30274760	30275159	3216	-	.	ID="RND-1_FAMILY-52";Tend="1615";Tstart="1216";shortTE="F";uid="580d27e0-0f18-40db-8c60-7872889aefa6"
CM022880.1	RepeatMasker	Unknown	9765789	9766111	1378	-	.	ID="RND-3_FAMILY-254";Tend="1210";Tstart="918";shortTE="F";uid="2f144e8f-2d14-450f-b6b1-5591b9e41cb3"
CM022880.1	RepeatMasker	DNA/hAT-Charlie	29156583	29156860	1335	-	.	ID="RND-2_FAMILY-110";Tend="1309";Tstart="932";shortTE="F";uid="edcb67c2-c859-4431-8ac6-81593ef70d48"
CM022880.1	RepeatMasker	Unknown	241788	242144	3033	-	.	ID="RND-1_FAMILY-206";Tend="418";Tstart="64";shortTE="F";uid="0370cde9-414f-4cbf-971b-b3ecc474a37a"
CM022880.1	RepeatMasker	Unknown	11861893	11862184	1666	-	.	ID="RND-1_FAMILY-593";Tend="1220";Tstart="891";shortTE="F";uid="8e46cb71-eafb-445d-94dd-c8035365ca95"
CM022880.1	RepeatMasker	Unknown	21731135	21731436	1325	-	.	ID="RND-4_FAMILY-176";Tend="1260";Tstart="925";shortTE="F";uid="33d883c7-1cd4-4dad-b535-184a133b2729"
CM022880.1	RepeatMasker	DNA/TcMar-Tc1	7989577	7989687	437	-	.	ID="RND-1_FAMILY-376";Tend="1068";Tstart="956";shortTE="F";uid="7f9004c1-267a-4bd4-8700-8c0cb49dcf4f"
CM022880.1	RepeatMasker	Unknown	23458008	23458116	712	-	.	ID="RND-4_FAMILY-560";Tend="1882";Tstart="1774";shortTE="F";uid="b60d8f72-d8be-4a77-b9ac-9f2f030f89be"
CM022880.1	RepeatMasker	Unknown	10939415	10939818	790	-	.	ID="RND-6_FAMILY-154";Tend="1545";Tstart="1214";shortTE="F";uid="bc64a054-442b-481d-acdf-3a7cea8bf685"
CM022880.1	RepeatMasker	SINE/MIR	21045138	21045411	1814	-	.	ID="RND-1_FAMILY-44";Tend="1189";Tstart="877";shortTE="F";uid="50b61bba-8993-4b3e-baf2-cb44f09a8289"
CM022880.1	RepeatMasker	Unknown	19902410	19902606	465	-	.	ID="RND-5_FAMILY-9339";Tend="2453";Tstart="2248";shortTE="F";uid="44b5a093-b6d5-4d21-982f-83137474d27d"
CM022880.1	RepeatMasker	Unknown	1380033	1380192	753	-	.	ID="RND-5_FAMILY-1590";Tend="1704";Tstart="1568";shortTE="F";uid="0e3f232f-0bf8-4730-8023-435baf49d327"
CM022880.1	RepeatMasker	Unknown	25503863	25504177	1353	-	.	ID="RND-6_FAMILY-9040";Tend="1318";Tstart="979";shortTE="F";uid="5651d47e-01ff-4fcc-887a-1e0b4e18e7d3"
CM022880.1	RepeatMasker	LINE/L2	5316944	5317192	694	-	.	ID="RND-6_FAMILY-14305";TEgroup="ctg_7%7CRND-6_FAMILY-14305%7C1";Tend="1786";Tstart="1637";shortTE="F";uid="82130477-4d47-488b-9040-d528d6dc1d81"
CM022880.1	RepeatMasker	Satellite	1058526	1058780	1996	-	.	ID="RND-6_FAMILY-46";Tend="1199";Tstart="928";shortTE="F";uid="68ba524f-2e09-478b-b7d7-38deda5d0878"
CM022880.1	RepeatMasker	Satellite	19352317	19352554	1302	-	.	ID="RND-6_FAMILY-577";Tend="1000";Tstart="753";shortTE="F";uid="7f14d004-f0c3-4d07-aecc-be8bf4858d25"
CM022880.1	RepeatMasker	RC/Helitron	8017981	8018233	892	-	.	ID="RND-1_FAMILY-50";Tend="1147";Tstart="907";shortTE="F";uid="5602eadb-174e-4c25-baf6-a4c61c345b35"
CM022880.1	RepeatMasker	RC/Helitron	15163315	15163448	1035	-	.	ID="RND-6_FAMILY-12178";Tend="1506";Tstart="1375";shortTE="F";uid="4aaf7c81-776d-4d37-b588-cac5e656efcc"
CM022880.1	RepeatMasker	DNA/TcMar-Tc1	27660052	27660194	971	-	.	ID="RND-1_FAMILY-376";Tend="1706";Tstart="1565";shortTE="F";uid="54de21b1-ab01-4f86-9713-fa539fe322df"
CM022880.1	RepeatMasker	DNA/TcMar-Tc1	1357444	1358128	583	-	.	ID="RND-1_FAMILY-226";TEgroup="ctg_7%7CRND-1_FAMILY-226%7C2";Tend="1776";Tstart="891";shortTE="T";uid="7b7b19c5-9208-4424-aa66-96803f61cade"
CM022880.1	RepeatMasker	Unknown	29105123	29105237	615	-	.	ID="RND-6_FAMILY-3679";Tend="1710";Tstart="1599";shortTE="F";uid="bf8d5bb8-4380-44d9-bbac-a81f24515f39"
CM022880.1	RepeatMasker	Unknown	5677822	5678160	2626	-	.	ID="RND-1_FAMILY-86";Tend="1201";Tstart="851";shortTE="F";uid="8c8bff16-3005-4210-ae84-8e8c7327b55e"
CM022880.1	RepeatMasker	Unknown	2743869	2744307	2913	-	.	ID="RND-6_FAMILY-3033";Tend="2035";Tstart="1562";shortTE="F";uid="8ae45eea-d8cd-449d-b3f2-90011f6b9495"
CM022880.1	RepeatMasker	Unknown	31893918	31894032	945	-	.	ID="RND-1_FAMILY-995";Tend="1046";Tstart="932";shortTE="F";uid="3eff2ffa-f6b2-4316-9303-cdeda6964519"
CM022880.1	RepeatMasker	Unknown	16211508	16211878	2284	-	.	ID="RND-1_FAMILY-41";Tend="1268";Tstart="904";shortTE="F";uid="40b7c71b-90c8-4c3f-9a7e-5961d40606b8"
CM022880.1	RepeatMasker	Satellite	8196393	8196502	598	-	.	ID="RND-6_FAMILY-46";Tend="1474";Tstart="1352";shortTE="F";uid="9ed10c93-78d5-4fcc-a7da-9d18057a6f8a"
CM022880.1	RepeatMasker	DNA/Academ-1	3918395	3919013	3170	-	.	ID="RND-5_FAMILY-2351";Tend="1916";Tstart="1345";shortTE="F";uid="ece24d2e-ba44-4a1e-a060-38ecb0ac5aed"
CM022880.1	RepeatMasker	Unknown	15921723	15922097	2488	-	.	ID="RND-6_FAMILY-1688";Tend="1342";Tstart="906";shortTE="F";uid="0457d0b4-0247-42cc-a16b-68d3b928597e"
CM022880.1	RepeatMasker	DNA/MULE-MuDR	27967995	27968153	705	-	.	ID="RND-5_FAMILY-444";Tend="1127";Tstart="962";shortTE="F";uid="620b39ec-a6ec-4221-b1d2-24ad24a03a39"
CM022880.1	RepeatMasker	DNA/TcMar-Tc1	2803640	2804924	10464	-	.	ID="RND-6_FAMILY-4109";Tend="2081";Tstart="745";shortTE="F";uid="4acbd652-d8b6-4c7e-b734-5e1315827832"
CM022880.1	RepeatMasker	Unknown	8425695	8425913	1162	-	.	ID="RND-1_FAMILY-279";Tend="1103";Tstart="889";shortTE="F";uid="173bfa52-d9fe-429e-b1f6-e9f0c10213be"
CM022880.1	RepeatMasker	LINE/RTE-BovB	23574035	23574237	1039	-	.	ID="RND-6_FAMILY-380";Tend="1113";Tstart="877";shortTE="F";uid="82ebded9-d743-4f76-b1d0-f2fa161d20f0"
CM022880.1	RepeatMasker	RC/Helitron	21495117	21495511	2391	-	.	ID="RND-6_FAMILY-4124";Tend="1599";Tstart="1205";shortTE="F";uid="dc57a94e-db5b-44c4-bbcb-81dfd9026896"
CM022880.1	RepeatMasker	Unknown	10476803	10476951	671	-	.	ID="RND-5_FAMILY-1523";Tend="1109";Tstart="927";shortTE="F";uid="1e69de73-6105-495d-b6d5-36e4effd9bcb"
CM022880.1	RepeatMasker	Unknown	26390496	26390799	1467	-	.	ID="RND-2_FAMILY-87";Tend="1316";Tstart="942";shortTE="F";uid="bf353ca3-27a4-4df0-8179-035c4ac9c561"
CM022880.1	RepeatMasker	Unknown	14835303	14835428	1034	-	.	ID="RND-1_FAMILY-428";Tend="985";Tstart="860";shortTE="F";uid="a1fd28ae-3a30-44c3-ad4d-af798c646af8"
CM022880.1	RepeatMasker	Unknown	8652589	8652836	1092	-	.	ID="RND-1_FAMILY-203";Tend="2089";Tstart="1833";shortTE="F";uid="d8809c6d-b93d-4246-89b3-33e3ead02eff"
CM022880.1	RepeatMasker	DNA/TcMar-Tc1	19525873	19526328	1546	-	.	ID="RND-6_FAMILY-783";Tend="1365";Tstart="910";shortTE="F";uid="80f4c9e3-cebf-49c0-83fa-05a75537b8a7"
CM022880.1	RepeatMasker	RC/Helitron	25948120	25949306	4328	-	.	ID="RND-5_FAMILY-331";Tend="2637";Tstart="1467";shortTE="F";uid="48f6e40a-887c-4754-81d2-8bf5e2e32d7f"
CM022880.1	RepeatMasker	DNA/hAT-Charlie	28664005	28664437	1361	-	.	ID="RND-2_FAMILY-110";TEgroup="ctg_7%7CRND-2_FAMILY-110%7C40";Tend="1274";Tstart="925";shortTE="F";uid="a1ce040a-b9b8-4b69-a498-24579bd02f14"
CM022880.1	RepeatMasker	LTR/Gypsy	16234391	16234496	504	-	.	ID="RND-5_FAMILY-5855";Tend="1011";Tstart="905";shortTE="F";uid="a0b59d07-56d5-43df-b740-23ff77e0beb8"
CM022880.1	RepeatMasker	Unknown	9692466	9692820	1353	-	.	ID="RND-6_FAMILY-4999";TEgroup="ctg_7%7CRND-6_FAMILY-4999%7C7";Tend="1270";Tstart="1004";shortTE="F";uid="0e024982-27d1-41f2-9b7d-a41af651d46c"
CM022880.1	RepeatMasker	Unknown	1465309	1465409	495	-	.	ID="RND-1_FAMILY-337";Tend="1127";Tstart="1019";shortTE="F";uid="86f519dd-fd35-473e-b276-33dc2577f2d2"
CM022880.1	RepeatMasker	Unknown	22684362	22684696	537	-	.	ID="RND-1_FAMILY-66";TEgroup="ctg_7%7CRND-1_FAMILY-66%7C13";Tend="1147";Tstart="933";shortTE="T";uid="c9265ace-e684-4e58-be68-27e7d5483299"
CM022880.1	RepeatMasker	Unknown	1619888	1620453	4808	-	.	ID="RND-5_FAMILY-502";Tend="1525";Tstart="951";shortTE="F";uid="cd3135ef-7902-4fec-8a50-4217bd20450c"
CM022880.1	RepeatMasker	RC/Helitron	8029461	8029633	1434	-	.	ID="RND-6_FAMILY-317";Tend="1155";Tstart="980";shortTE="F";uid="a144b950-7bdc-4b94-9d4f-ef45490bf552"
CM022880.1	RepeatMasker	LINE/RTE-BovB	3035458	3035700	746	-	.	ID="RND-5_FAMILY-292";Tend="1174";Tstart="919";shortTE="F";uid="0da0565c-c6d8-41b2-b116-161b58545ba3"
CM022880.1	RepeatMasker	SINE/tRNA-RTE	31448890	31449203	2644	-	.	ID="RND-1_FAMILY-29";Tend="1126";Tstart="808";shortTE="F";uid="127bea4c-cdfe-4300-ac7f-a64677e0b3a6"
CM022880.1	RepeatMasker	Satellite	32409671	32409905	1903	-	.	ID="RND-5_FAMILY-2656";Tend="900";Tstart="667";shortTE="F";uid="75558b59-bcc3-4b51-8a95-839ea1f45f3a"
CM022880.1	RepeatMasker	Unknown	22072635	22073067	2859	-	.	ID="RND-1_FAMILY-203";Tend="1183";Tstart="735";shortTE="F";uid="9a22b848-b434-4a03-a3e4-ae84785bb8d8"
CM022880.1	RepeatMasker	LINE/I	13825857	13826253	2187	-	.	ID="RND-6_FAMILY-179";TEgroup="ctg_7%7CRND-6_FAMILY-179%7C1";Tend="1045";Tstart="760";shortTE="F";uid="4cff4e77-4aae-446e-99ca-7805b5bb3db5"
CM022880.1	RepeatMasker	DNA/CMC-Chapaev-3	20512048	20512340	2273	-	.	ID="RND-1_FAMILY-68";Tend="1421";Tstart="1132";shortTE="F";uid="fcba05c9-6072-4959-a30c-924a2ff0e6d8"
CM022880.1	RepeatMasker	Unknown	1779939	1780050	517	-	.	ID="RND-6_FAMILY-1647";Tend="736";Tstart="624";shortTE="F";uid="ca989505-56d9-46c9-9e7b-c3f7ba61f8b2"
CM022880.1	RepeatMasker	Unknown	6540711	6540934	1351	-	.	ID="RND-5_FAMILY-5";Tend="1032";Tstart="810";shortTE="F";uid="a5299e66-1d0a-48a6-8f3c-d9fe57316bcf"
CM022880.1	RepeatMasker	LINE/R1-LOA	20625154	20626611	9187	-	.	ID="RND-6_FAMILY-180";Tend="1437";Tstart="113";shortTE="F";uid="eadffc74-348d-4870-9fef-a422741b0517"
CM022880.1	RepeatMasker	DNA/hAT-Tag1	32344213	32344865	3981	-	.	ID="RND-5_FAMILY-3870";Tend="1383";Tstart="700";shortTE="F";uid="345f322c-c83d-4b44-ba89-a9cd11441756"
CM022880.1	RepeatMasker	Unknown	31542733	31542852	695	-	.	ID="RND-2_FAMILY-22";Tend="1076";Tstart="957";shortTE="F";uid="35544011-7a55-42df-a205-7b3b4846210a"
CM022880.1	RepeatMasker	Satellite	10176912	10177174	2176	-	.	ID="RND-6_FAMILY-577";Tend="1294";Tstart="1032";shortTE="F";uid="28822733-b6a6-40ae-b88e-7f0238dcf641"
CM022880.1	RepeatMasker	Unknown	3495079	3495370	853	-	.	ID="RND-4_FAMILY-560";TEgroup="ctg_7%7CRND-4_FAMILY-560%7C4";Tend="1078";Tstart="920";shortTE="F";uid="95a9030f-a606-4269-8ed4-6384e0349439"
CM022880.1	RepeatMasker	Unknown	28917581	28917694	493	-	.	ID="RND-1_FAMILY-256";Tend="1251";Tstart="1132";shortTE="F";uid="8cb77629-ff4b-440d-9e3a-6d00381c2764"
CM022880.1	RepeatMasker	Unknown	30028688	30029208	3875	-	.	ID="RND-6_FAMILY-3656";Tend="1481";Tstart="923";shortTE="F";uid="c7211d9d-02b4-4909-b1a8-2f3ef93f5643"
CM022880.1	RepeatMasker	LINE/Penelope	8418169	8418294	688	-	.	ID="RND-5_FAMILY-2484";Tend="129";Tstart="7";shortTE="F";uid="c3c9e8ed-306e-4bcb-8213-53177ac1db20"
CM022880.1	RepeatMasker	DNA/TcMar-Tc1	2196976	2197436	3319	-	.	ID="RND-5_FAMILY-701";Tend="1765";Tstart="1276";shortTE="F";uid="4cc959de-7acf-4723-a22f-9ecc8cc9c296"
CM022880.1	RepeatMasker	LTR	20046473	20046790	1207	-	.	ID="RND-1_FAMILY-150";TEgroup="ctg_7%7CRND-1_FAMILY-150%7C1";Tend="1047";Tstart="904";shortTE="F";uid="781af7a8-ba84-4682-a2f9-78959bd6dacf"
CM022880.1	RepeatMasker	Unknown	5503298	5503404	406	-	.	ID="RND-5_FAMILY-1380";Tend="626";Tstart="513";shortTE="F";uid="b0879e2b-a334-4e44-a1a1-3e3862496572"
CM022880.1	RepeatMasker	LINE/R1	32743822	32744016	1535	-	.	ID="RND-5_FAMILY-1772";Tend="1465";Tstart="1277";shortTE="F";uid="d25e5e9b-8079-472e-89cb-6ed650fa1602"
CM022880.1	RepeatMasker	Unknown	2789995	2790157	733	-	.	ID="RND-1_FAMILY-66";Tend="1120";Tstart="940";shortTE="F";uid="3ab6b3dd-c331-4e62-83d6-3073e70a3e42"
CM022880.1	RepeatMasker	SINE/tRNA-RTE	8701975	8702180	1235	-	.	ID="RND-4_FAMILY-384";Tend="1056";Tstart="848";shortTE="F";uid="e64e4490-b831-4af2-bdbf-c53e4399dad8"
CM022880.1	RepeatMasker	Unknown	9924755	9925000	1902	-	.	ID="RND-6_FAMILY-3656";Tend="1557";Tstart="1312";shortTE="F";uid="20f75baf-c8ee-4dea-ae41-1bc32dbdedc1"
CM022880.1	RepeatMasker	DNA/hAT-Tip100	13139805	13139908	447	-	.	ID="RND-5_FAMILY-97";Tend="1680";Tstart="1580";shortTE="F";uid="cc0c813c-f63f-4be7-af5c-d49d7cfdb5a7"
CM022880.1	RepeatMasker	Unknown	32523428	32523881	2940	-	.	ID="RND-1_FAMILY-1090";TEgroup="ctg_7%7CRND-1_FAMILY-1090%7C1";Tend="1599";Tstart="1166";shortTE="F";uid="c20d05c4-76a3-4e0e-9486-b5497dcc5bd0"
CM022880.1	RepeatMasker	Unknown	33589959	33590100	723	-	.	ID="RND-4_FAMILY-2111";Tend="1128";Tstart="975";shortTE="F";uid="dc639d70-bc94-4f4a-8751-1b1b40f84a51"
CM022880.1	RepeatMasker	LINE/R1-LOA	15769743	15769916	1035	-	.	ID="RND-1_FAMILY-618";Tend="904";Tstart="712";shortTE="F";uid="5cbba8a9-4808-4d32-a140-2427010cdc6c"
CM022880.1	RepeatMasker	LINE/I	29858520	29859207	4269	-	.	ID="RND-6_FAMILY-7186";Tend="1319";Tstart="604";shortTE="F";uid="83d75e28-b5b9-46c0-a7e6-c44965d90a9b"
CM022880.1	RepeatMasker	Unknown	28764348	28764806	2668	-	.	ID="RND-1_FAMILY-932";Tend="1400";Tstart="917";shortTE="F";uid="8d49fbfa-5f70-4d6f-8677-129f4a83a5db"
CM022880.1	RepeatMasker	Unknown	22230902	22231016	505	-	.	ID="RND-6_FAMILY-3033";Tend="1541";Tstart="1425";shortTE="F";uid="51db67b4-7b70-4223-9d51-1f347687081c"
CM022880.1	RepeatMasker	SINE/5S	14633833	14634091	2303	-	.	ID="RND-6_FAMILY-4694";Tend="1160";Tstart="900";shortTE="F";uid="5e1abe98-b06f-43de-9787-f0fafee6ac35"
CM022880.1	RepeatMasker	Unknown	21104002	21104346	1315	-	.	ID="RND-1_FAMILY-39";Tend="1376";Tstart="1030";shortTE="F";uid="f3c779b8-a5c7-4e0e-87ec-e322566024de"
CM022880.1	RepeatMasker	LINE/RTE-BovB	20739563	20739824	876	-	.	ID="RND-5_FAMILY-1885";Tend="1216";Tstart="909";shortTE="F";uid="d95cd1b1-b0e4-4873-b1ca-ed5d9875b082"
CM022880.1	RepeatMasker	SINE/tRNA-RTE	175401	175536	472	-	.	ID="RND-4_FAMILY-384";Tend="1079";Tstart="906";shortTE="F";uid="4a961894-7897-4fff-8704-41c0f13e9726"
CM022880.1	RepeatMasker	Satellite	10080867	10081169	2039	-	.	ID="RND-6_FAMILY-46";Tend="1194";Tstart="887";shortTE="F";uid="a8a362f2-0611-4859-a6df-426edf53a31e"
CM022880.1	RepeatMasker	Unknown	528641	528882	1436	-	.	ID="RND-6_FAMILY-7290";Tend="1431";Tstart="1156";shortTE="F";uid="19b3ce92-d31c-4d83-ae2b-126df36c418e"
CM022880.1	RepeatMasker	DNA/hAT-Tip100	25484274	25484412	919	-	.	ID="RND-1_FAMILY-585";Tend="972";Tstart="838";shortTE="F";uid="32a21aa8-0a4a-41c6-8c07-15de2c9200d5"
CM022880.1	RepeatMasker	Unknown	7649179	7649432	689	-	.	ID="RND-6_FAMILY-4117";Tend="1984";Tstart="1704";shortTE="F";uid="98a66008-5281-4446-a690-b3ba52efef09"
CM022880.1	RepeatMasker	Unknown	19452303	19452517	1260	-	.	ID="RND-1_FAMILY-91";Tend="1116";Tstart="881";shortTE="F";uid="954058ab-a2f7-4632-ba0f-a0245e0b4b47"
CM022880.1	RepeatMasker	LINE/L2	14338312	14338422	596	-	.	ID="RND-4_FAMILY-1395";Tend="699";Tstart="590";shortTE="F";uid="33b559c3-140e-4193-a2bf-c4a9545454f4"
CM022880.1	RepeatMasker	Unknown	19237395	19237654	660	-	.	ID="RND-5_FAMILY-2732";Tend="1493";Tstart="1249";shortTE="F";uid="3c4176a7-a947-4551-8fbc-41fab7837b0f"
CM022880.1	RepeatMasker	LINE/CR1	19388680	19388992	1912	-	.	ID="RND-1_FAMILY-367";Tend="1588";Tstart="1257";shortTE="F";uid="e86fab41-9a30-4c61-948d-87e3ac3a8c92"
CM022880.1	RepeatMasker	Unknown	5438133	5438459	1157	-	.	ID="RND-5_FAMILY-502";Tend="1341";Tstart="960";shortTE="F";uid="00be2014-5db1-4251-90d7-1754552d9878"
CM022880.1	RepeatMasker	LINE/L2	18356449	18356569	491	-	.	ID="RND-5_FAMILY-190";Tend="1256";Tstart="1129";shortTE="F";uid="2247cf2e-8061-48c7-a155-609a9b8496b3"
CM022880.1	RepeatMasker	Unknown	33042903	33043350	2516	-	.	ID="RND-4_FAMILY-737";Tend="2194";Tstart="1707";shortTE="F";uid="7e705ca3-8605-4156-a291-e414e1b5e569"
CM022880.1	RepeatMasker	LINE/I	23306852	23307094	512	-	.	ID="RND-6_FAMILY-3072";Tend="1017";Tstart="758";shortTE="F";uid="08c937d7-2c4a-4b7c-aace-e279145452be"
CM022880.1	RepeatMasker	Unknown	8229408	8229585	1001	-	.	ID="RND-4_FAMILY-560";Tend="1026";Tstart="853";shortTE="F";uid="9cab1178-e9d6-4689-9de0-336a32f57b57"
CM022880.1	RepeatMasker	Satellite	23427415	23427633	578	-	.	ID="RND-3_FAMILY-672";Tend="1149";Tstart="926";shortTE="F";uid="7dd42a48-7904-431c-b40f-349383c955ff"
CM022880.1	RepeatMasker	Satellite	21892063	21892318	1614	-	.	ID="RND-6_FAMILY-577";Tend="1012";Tstart="759";shortTE="F";uid="7d5b8d93-6444-4b45-91e8-5c63d35773c4"
CM022880.1	RepeatMasker	DNA/TcMar-Tc1	27414248	27414910	4203	-	.	ID="RND-5_FAMILY-1880";Tend="1606";Tstart="919";shortTE="F";uid="4111d10c-2a56-46ad-9b50-225419e38500"
CM022880.1	RepeatMasker	Unknown	23875327	23875487	1150	-	.	ID="RND-1_FAMILY-337";Tend="1131";Tstart="974";shortTE="F";uid="30354752-93bf-4c98-8d30-e192863ca85c"
CM022880.1	RepeatMasker	LINE/RTE-BovB	20418069	20418282	1253	-	.	ID="RND-1_FAMILY-75";Tend="1815";Tstart="1605";shortTE="F";uid="5c09f022-37f4-4f9f-af0d-acf58ea601e0"
CM022880.1	RepeatMasker	DNA/hAT-Tip100	13265819	13265923	576	-	.	ID="RND-1_FAMILY-578";Tend="1360";Tstart="1259";shortTE="F";uid="911031fd-088e-41f4-a6ba-d431108fd350"
CM022880.1	RepeatMasker	LINE/RTE-BovB	21896116	21896454	1729	-	.	ID="RND-6_FAMILY-380";Tend="1175";Tstart="841";shortTE="F";uid="5c334a16-a09d-470a-8cc9-5fd79d084ff7"
CM022880.1	RepeatMasker	Unknown	26262406	26262570	821	-	.	ID="RND-4_FAMILY-45";Tend="1110";Tstart="952";shortTE="F";uid="d37afbe1-74ba-421b-908d-7931e1937c1c"
CM022880.1	RepeatMasker	Unknown	4661309	4661455	734	-	.	ID="RND-6_FAMILY-9040";Tend="1221";Tstart="1065";shortTE="F";uid="80cb5c99-b874-4c1d-acf3-6541f53dd7dd"
CM022880.1	RepeatMasker	LINE/I	21393392	21393515	494	-	.	ID="RND-6_FAMILY-3072";Tend="1120";Tstart="989";shortTE="F";uid="a4760580-163d-4ec1-8b76-47bc3fefbd2c"
CM022880.1	RepeatMasker	Unknown	21227681	21228208	3631	-	.	ID="RND-1_FAMILY-287";Tend="1450";Tstart="911";shortTE="F";uid="472c973e-c5e0-4bc1-97f0-08a2e049643f"
CM022880.1	RepeatMasker	Satellite	22271820	22271922	466	-	.	ID="RND-6_FAMILY-577";Tend="1082";Tstart="931";shortTE="F";uid="d803e4e7-fc0a-457c-9cb7-800f0e6b74d0"
CM022880.1	RepeatMasker	Satellite	19245245	19245548	1164	-	.	ID="RND-6_FAMILY-577";Tend="1088";Tstart="751";shortTE="F";uid="c4d35757-a9b7-4bf5-9bfe-33061c8a0617"
CM022880.1	RepeatMasker	Unknown	23274315	23274586	1491	-	.	ID="RND-5_FAMILY-698";TEgroup="ctg_7%7CRND-5_FAMILY-698%7C7";Tend="2151";Tstart="1936";shortTE="F";uid="5e7aa644-87e4-4f94-ba26-b5207ac9e88b"
CM022880.1	RepeatMasker	Unknown	15049777	15049887	534	-	.	ID="RND-6_FAMILY-7358";Tend="2425";Tstart="2306";shortTE="F";uid="7b5cc1a8-6b99-493f-ab0c-b29cfa48f00b"
CM022880.1	RepeatMasker	LINE/R1-LOA	31981405	31982147	6140	-	.	ID="RND-6_FAMILY-1615";Tend="2334";Tstart="1585";shortTE="F";uid="038182e6-7809-49ab-bc62-9196698f944e"
CM022880.1	RepeatMasker	LINE/I	18966874	18966990	677	-	.	ID="RND-1_FAMILY-639";Tend="1330";Tstart="1212";shortTE="F";uid="b0fb407d-a0fa-49d3-b0be-6a06c3bd7efa"
CM022880.1	RepeatMasker	Unknown	22644859	22645081	924	-	.	ID="RND-1_FAMILY-179";Tend="1152";Tstart="804";shortTE="F";uid="42e58d82-ada0-4683-b185-e63b049b5a42"
CM022880.1	RepeatMasker	Unknown	25542742	25543101	2532	-	.	ID="RND-6_FAMILY-11688";Tend="1270";Tstart="930";shortTE="F";uid="d31f0dc3-9cb4-467e-aa52-d308a2859f6d"
CM022880.1	RepeatMasker	Unknown	19069424	19069656	1208	-	.	ID="RND-5_FAMILY-1587";Tend="1453";Tstart="1207";shortTE="F";uid="34518496-9e64-4230-b7e4-0456b85fbd52"
CM022880.1	RepeatMasker	RC/Helitron	11603435	11603757	1693	-	.	ID="RND-6_FAMILY-20544";Tend="1544";Tstart="1211";shortTE="F";uid="7d3bf8ef-2a36-4802-a2d4-bb0e253fd9b2"
CM022880.1	RepeatMasker	Unknown	24989220	24989326	772	-	.	ID="RND-1_FAMILY-310";Tend="1195";Tstart="1090";shortTE="F";uid="b7dbb86e-78ec-4350-8406-c6646c3a9b15"
CM022880.1	RepeatMasker	RC/Helitron	24314023	24314437	773	-	.	ID="RND-6_FAMILY-2083";Tend="1723";Tstart="1273";shortTE="F";uid="1bdbc219-9d6d-4130-8616-e492e5688ed0"
CM022880.1	RepeatMasker	Unknown	19283925	19284139	1431	-	.	ID="RND-1_FAMILY-99";Tend="1103";Tstart="884";shortTE="F";uid="2e3c2cd6-0223-4e77-b7fc-34883126fd58"
CM022880.1	RepeatMasker	LINE/R1-LOA	14075507	14075653	606	-	.	ID="RND-4_FAMILY-994";Tend="1316";Tstart="1157";shortTE="F";uid="24f1035b-5a87-4152-9a5c-3ef54adb020c"
CM022880.1	RepeatMasker	LINE/CR1	3608838	3608946	466	-	.	ID="RND-6_FAMILY-9822";Tend="1210";Tstart="1106";shortTE="F";uid="dfebfb65-60bc-4085-9b06-b07ce103c45e"
CM022880.1	RepeatMasker	Unknown	32406997	32407120	996	-	.	ID="RND-6_FAMILY-7290";Tend="1162";Tstart="1036";shortTE="F";uid="8031181b-5d0d-49b1-9469-b872ffed1f5a"
CM022880.1	RepeatMasker	DNA/TcMar-Tc1	14173366	14174273	1349	-	.	ID="RND-1_FAMILY-226";TEgroup="ctg_7%7CRND-1_FAMILY-226%7C12";Tend="1343";Tstart="888";shortTE="F";uid="b606d909-0502-4467-855f-7ca1555f24c5"
CM022880.1	RepeatMasker	Unknown	31043645	31043746	606	-	.	ID="RND-1_FAMILY-310";Tend="1031";Tstart="936";shortTE="F";uid="daba661b-14e8-4551-9ff3-9d1aedb29e0e"
CM022880.1	RepeatMasker	Unknown	5841623	5841964	1588	-	.	ID="RND-4_FAMILY-30";Tend="1288";Tstart="911";shortTE="F";uid="c9d472b2-a84f-402c-a19d-06462d83bcf9"
CM022880.1	RepeatMasker	LINE/RTE-RTE	29433706	29433884	457	-	.	ID="RND-6_FAMILY-4503";Tend="982";Tstart="801";shortTE="F";uid="55515ca6-b5f9-4771-adc5-993073e7710f"
CM022880.1	RepeatMasker	Unknown	23939448	23939639	474	-	.	ID="RND-3_FAMILY-316";Tend="1023";Tstart="847";shortTE="F";uid="9c96a786-31da-4de4-ad47-8892b52c1c7b"
CM022880.1	RepeatMasker	Unknown	9513047	9514076	5034	-	.	ID="RND-5_FAMILY-277";Tend="2035";Tstart="965";shortTE="F";uid="5015e016-af2e-494d-b5c4-963ed61cb655"
CM022880.1	RepeatMasker	LTR/Gypsy	9883868	9884097	1415	-	.	ID="RND-6_FAMILY-1213";Tend="1324";Tstart="1091";shortTE="F";uid="79023a6d-f3c6-475d-8477-755c9c1f1c38"
CM022880.1	RepeatMasker	Unknown	1961281	1962083	6361	-	.	ID="RND-1_FAMILY-598";Tend="1690";Tstart="873";shortTE="F";uid="922c0c29-8aa5-4efe-bc33-fe5082cc63de"
CM022880.1	RepeatMasker	LINE/R1-LOA	16059486	16059850	917	-	.	ID="RND-6_FAMILY-1615";Tend="2176";Tstart="1821";shortTE="F";uid="56675fd7-328a-4c54-b0be-52eee71bba8f"
CM022880.1	RepeatMasker	DNA/CMC-Chapaev-3	33389058	33389278	1116	-	.	ID="RND-6_FAMILY-672";Tend="1080";Tstart="887";shortTE="F";uid="11e89c48-3ca2-4452-b1fe-fcc419dea51d"
CM022880.1	RepeatMasker	LINE/RTE-RTE	19291290	19291576	1002	-	.	ID="RND-6_FAMILY-6746";Tend="1210";Tstart="944";shortTE="F";uid="3913ddde-e1a2-4a61-9fc3-5bfd678579ce"
CM022880.1	RepeatMasker	Unknown	27098735	27098987	1637	-	.	ID="RND-6_FAMILY-6755";Tend="1401";Tstart="1140";shortTE="F";uid="9dd6a2dd-931e-4f8d-b313-2fecf7f29b9a"
CM022880.1	RepeatMasker	Unknown	22544074	22544224	441	-	.	ID="RND-6_FAMILY-5015";Tend="742";Tstart="591";shortTE="F";uid="9db17175-3d47-4537-88ec-d258514eaa27"
CM022880.1	RepeatMasker	Unknown	12701001	12701159	987	-	.	ID="RND-6_FAMILY-1527";Tend="1187";Tstart="1030";shortTE="F";uid="c0213787-98a4-468f-9c2e-7c7fe37f5b5f"
CM022880.1	RepeatMasker	Unknown	26612531	26612714	501	-	.	ID="RND-6_FAMILY-370";Tend="2005";Tstart="1833";shortTE="F";uid="59985c09-9f52-403b-a583-16635c069e58"
CM022880.1	RepeatMasker	Unknown	27764202	27764501	1835	-	.	ID="RND-6_FAMILY-7290";Tend="1443";Tstart="1130";shortTE="F";uid="9cbd2844-e54a-48a2-8d06-427e17ccb235"
CM022880.1	RepeatMasker	Unknown	20106065	20106186	422	-	.	ID="RND-1_FAMILY-90";TEgroup="ctg_7%7CRND-1_FAMILY-90%7C8";Tend="902";Tstart="845";shortTE="T";uid="7bba4331-fe5e-4613-9809-cbd07145cf90"
CM022880.1	RepeatMasker	Satellite	1041308	1041463	1235	-	.	ID="RND-6_FAMILY-577";Tend="901";Tstart="747";shortTE="F";uid="11e59689-7612-4f46-aa0b-51dcf62136db"
CM022880.1	RepeatMasker	Unknown	33530785	33531510	5286	-	.	ID="RND-6_FAMILY-13040";Tend="1609";Tstart="764";shortTE="F";uid="a2edf76d-718b-407e-819b-25e5d175fc5e"
CM022880.1	RepeatMasker	Unknown	18262587	18262702	423	-	.	ID="RND-1_FAMILY-49";Tend="1160";Tstart="1014";shortTE="F";uid="ea471b6f-e322-434f-a461-e1e982ff686b"
CM022880.1	RepeatMasker	Satellite	10679919	10680025	479	-	.	ID="RND-6_FAMILY-46";Tend="1330";Tstart="1222";shortTE="F";uid="484cc481-569e-4ae2-9ad4-dd304d64770a"
CM022880.1	RepeatMasker	Unknown	29655597	29656803	1903	-	.	ID="RND-6_FAMILY-1126";Tend="2865";Tstart="1022";shortTE="F";uid="8537a12b-8f0b-40e9-b9e5-519300a2f8c0"
CM022880.1	RepeatMasker	DNA/hAT-Tip100	28090269	28090515	1134	-	.	ID="RND-5_FAMILY-697";Tend="1157";Tstart="915";shortTE="F";uid="f0dfae4a-28dc-49d8-9c32-e22c01eef589"
CM022880.1	RepeatMasker	LINE/RTE-BovB	23914592	23914872	1290	-	.	ID="RND-5_FAMILY-1885";Tend="1221";Tstart="936";shortTE="F";uid="48488859-5532-4549-b93e-8601780885c0"
CM022880.1	RepeatMasker	SINE/tRNA-RTE	22955590	22955752	933	-	.	ID="RND-6_FAMILY-11569";Tend="1154";Tstart="985";shortTE="F";uid="f4b03c35-c750-4f64-957f-ad5028c728f4"
CM022880.1	RepeatMasker	SINE/MIR	24262771	24263013	701	-	.	ID="RND-1_FAMILY-44";Tend="1189";Tstart="959";shortTE="F";uid="636a8327-dbc7-4276-853c-7cd068b3aad9"
CM022880.1	RepeatMasker	Unknown	30520837	30520970	447	-	.	ID="RND-6_FAMILY-370";Tend="1930";Tstart="1797";shortTE="F";uid="b910c812-bc1e-4607-98c6-62f84c6040f2"
CM022880.1	RepeatMasker	RC/Helitron	26246498	26246701	593	-	.	ID="RND-6_FAMILY-3129";Tend="2596";Tstart="2406";shortTE="F";uid="9a712210-06c2-4d77-8b69-0439c85c7618"
CM022880.1	RepeatMasker	Unknown	19758915	19759085	572	-	.	ID="RND-4_FAMILY-560";Tend="1068";Tstart="885";shortTE="F";uid="2cf1a2c6-2337-4048-9299-9ab43ceb4261"
CM022880.1	RepeatMasker	Unknown	379621	379782	947	-	.	ID="RND-5_FAMILY-2473";Tend="1465";Tstart="1284";shortTE="F";uid="adf7cbfc-9516-4a85-8f5a-1f20259f6abc"
CM022880.1	RepeatMasker	DNA/TcMar-Tc1	32733779	32733970	589	-	.	ID="RND-1_FAMILY-226";TEgroup="ctg_7%7CRND-1_FAMILY-226%7C28";Tend="1775";Tstart="893";shortTE="T";uid="676456ca-2944-4261-9295-5b6e3e27d636"
CM022880.1	RepeatMasker	Unknown	25436750	25436929	1019	-	.	ID="RND-2_FAMILY-22";Tend="1138";Tstart="959";shortTE="F";uid="7a310f32-6642-4b04-b0b5-d0eac34ccb09"
CM022880.1	RepeatMasker	DNA/hAT-Tip100	14921087	14921568	3239	-	.	ID="RND-1_FAMILY-785";Tend="1494";Tstart="959";shortTE="F";uid="07b1cb7a-1dea-4611-bdd6-2311edf593ae"
CM022880.1	RepeatMasker	DNA/TcMar-Tc1	30157070	30157907	2710	-	.	ID="RND-1_FAMILY-455";TEgroup="ctg_7%7CRND-1_FAMILY-455%7C8";Tend="1662";Tstart="1250";shortTE="F";uid="60ed84b3-b5ac-4072-b383-44d2034b4cde"
CM022880.1	RepeatMasker	LINE/RTE-BovB	23735312	23735793	953	-	.	ID="RND-1_FAMILY-30";TEgroup="ctg_7%7CRND-1_FAMILY-30%7C19";Tend="1140";Tstart="967";shortTE="F";uid="cb3c9736-2f57-423f-924e-993241a4ba72"
CM022880.1	RepeatMasker	DNA/TcMar-Tc1	2744335	2745188	5192	-	.	ID="RND-1_FAMILY-961";Tend="1764";Tstart="875";shortTE="F";uid="bea7c59b-5d23-40bf-9c53-2b398bca6ba0"
CM022880.1	RepeatMasker	Unknown	25738797	25739087	1339	-	.	ID="RND-4_FAMILY-176";Tend="1197";Tstart="925";shortTE="F";uid="0507276e-29f2-4fe1-a7e8-4446d2dc6c16"
CM022880.1	RepeatMasker	DNA/PIF-Spy	32466221	32466388	813	-	.	ID="RND-4_FAMILY-830";Tend="1161";Tstart="994";shortTE="F";uid="526bb1bd-c0b5-448b-beab-189a483a79d6"
CM022880.1	RepeatMasker	LINE/Penelope	23908264	23908422	589	-	.	ID="RND-1_FAMILY-254";Tend="1610";Tstart="1448";shortTE="F";uid="8b4cd634-6b79-47c6-9720-aac6eb3dd884"
CM022880.1	RepeatMasker	Unknown	10345857	10346023	445	-	.	ID="RND-6_FAMILY-1727";Tend="1547";Tstart="1454";shortTE="F";uid="1c164d3e-1d8d-424e-bd99-a9c14fc0e01d"
CM022880.1	RepeatMasker	DNA/TcMar-Tc1	4114043	4114225	932	-	.	ID="RND-1_FAMILY-637";Tend="1315";Tstart="1107";shortTE="F";uid="5bc52092-f292-477e-8ba7-4d50769e401e"
CM022880.1	RepeatMasker	DNA/hAT-Blackjack	26089323	26089937	3196	-	.	ID="RND-1_FAMILY-576";Tend="1536";Tstart="924";shortTE="F";uid="f314305c-4a7b-4f69-a097-ca48d2160e66"
CM022880.1	RepeatMasker	DNA/hAT?	30912616	30912903	1786	-	.	ID="RND-1_FAMILY-642";Tend="1272";Tstart="921";shortTE="F";uid="c194c322-8522-48bd-9f2b-7f8b9e973e00"
CM022880.1	RepeatMasker	DNA/hAT-Charlie	3338557	3339103	1896	-	.	ID="RND-2_FAMILY-110";TEgroup="ctg_7%7CRND-2_FAMILY-110%7C18";Tend="1328";Tstart="991";shortTE="F";uid="9be22ccb-c30b-477c-ae53-7ca7ac6e1d64"
CM022880.1	RepeatMasker	Unknown	26558724	26558999	1896	-	.	ID="RND-5_FAMILY-2899";Tend="1149";Tstart="873";shortTE="F";uid="1768ae99-c037-43d5-b13a-ec55e90b2397"
CM022880.1	RepeatMasker	DNA/TcMar-Tc1	14225278	14225570	850	-	.	ID="RND-6_FAMILY-4282";TEgroup="ctg_7%7CRND-6_FAMILY-4282%7C1";Tend="1578";Tstart="1065";shortTE="F";uid="197177cb-aba5-4693-b47f-c95b7162a9aa"
CM022880.1	RepeatMasker	Unknown	215101	215233	484	-	.	ID="RND-4_FAMILY-560";Tend="1897";Tstart="1773";shortTE="F";uid="8d20ba57-71e3-44c6-9021-eebfafeacf51"
CM022880.1	RepeatMasker	Unknown	827407	827639	725	-	.	ID="RND-6_FAMILY-5183";Tend="1510";Tstart="1184";shortTE="F";uid="3f32ff23-6a89-481f-b5ec-fe861cd2a051"
CM022880.1	RepeatMasker	LINE/RTE-BovB	27675917	27676020	721	-	.	ID="RND-4_FAMILY-543";Tend="1351";Tstart="1248";shortTE="F";uid="a2be9292-c61b-4350-9205-1434c26a7883"
CM022880.1	RepeatMasker	LINE/L2	21837910	21838411	3883	-	.	ID="RND-1_FAMILY-434";Tend="1352";Tstart="855";shortTE="F";uid="8b00f6b3-89e0-4285-ae3a-816b8e89bfbc"
CM022880.1	RepeatMasker	LINE/RTE-RTE	15256698	15256857	524	-	.	ID="RND-6_FAMILY-4503";Tend="2106";Tstart="1945";shortTE="F";uid="12e27d85-eb20-499c-8e37-212d697e09bc"
CM022880.1	RepeatMasker	RC/Helitron	24375785	24376170	1911	-	.	ID="RND-4_FAMILY-2756";Tend="1372";Tstart="924";shortTE="F";uid="89b108a6-9381-488e-a592-6bedb4f4b212"
CM022880.1	RepeatMasker	Unknown	2611955	2612065	831	-	.	ID="RND-5_FAMILY-34";Tend="1107";Tstart="997";shortTE="F";uid="863ddf9c-c35e-45f6-8730-72ac790604a1"
CM022880.1	RepeatMasker	Unknown	6843895	6844185	1455	-	.	ID="RND-6_FAMILY-154";Tend="1500";Tstart="1210";shortTE="F";uid="caf31bc8-f5fa-4f5c-a6de-db891a2097a0"
CM022880.1	RepeatMasker	LINE/CR1	23155285	23155771	2201	-	.	ID="RND-1_FAMILY-885";TEgroup="ctg_7%7CRND-1_FAMILY-885%7C2";Tend="1449";Tstart="1008";shortTE="F";uid="e49010c6-412b-49b8-baab-5501502fd7dc"
CM022880.1	RepeatMasker	Unknown	14458960	14459094	469	-	.	ID="RND-6_FAMILY-793";Tend="1109";Tstart="985";shortTE="F";uid="2bba57cb-5055-4c10-9ec0-5009bc1d1808"
CM022880.1	RepeatMasker	LINE/RTE-BovB	2935186	2935661	1862	-	.	ID="RND-5_FAMILY-292";Tend="1290";Tstart="762";shortTE="F";uid="ec1b8646-d13f-4c82-96a3-726252eb96aa"
CM022880.1	RepeatMasker	RC/Helitron	9322042	9322441	1480	-	.	ID="RND-6_FAMILY-7275";Tend="1342";Tstart="914";shortTE="F";uid="11347ccf-998e-4464-9cd0-21f6d046ee94"
CM022880.1	RepeatMasker	Unknown	26016244	26016411	673	-	.	ID="RND-1_FAMILY-266";Tend="1454";Tstart="1312";shortTE="F";uid="d8280743-cb2f-4a2e-a810-fa5bc37a3f15"
CM022880.1	RepeatMasker	LINE/RTE-BovB	1902999	1903375	2805	-	.	ID="RND-1_FAMILY-75";Tend="1822";Tstart="1450";shortTE="F";uid="1a60f474-d9d7-4775-ad22-4195c7e5cf87"
CM022880.1	RepeatMasker	Unknown	33103658	33103782	466	-	.	ID="RND-2_FAMILY-22";Tend="1084";Tstart="957";shortTE="F";uid="abff78e7-7f5c-4431-9d6b-1cbd5e634d03"
CM022880.1	RepeatMasker	Unknown	27927261	27927673	537	-	.	ID="RND-5_FAMILY-698";TEgroup="ctg_7%7CRND-5_FAMILY-698%7C8";Tend="1333";Tstart="780";shortTE="F";uid="8297e9d6-dfca-4b92-92bd-e31e651f1a79"
CM022880.1	RepeatMasker	LINE/RTE-BovB	10238702	10239012	1825	-	.	ID="RND-1_FAMILY-30";Tend="1122";Tstart="803";shortTE="F";uid="ccfc278e-1cd5-42e2-9a40-e5e245b052ea"
CM022880.1	RepeatMasker	RC/Helitron	19821422	19821788	3288	-	.	ID="RND-1_FAMILY-197";Tend="2063";Tstart="1697";shortTE="F";uid="cc51274e-a8a5-4c7c-8ab7-94c46d9a4d11"
CM022880.1	RepeatMasker	LINE/CRE	9063362	9063489	793	-	.	ID="RND-5_FAMILY-973";Tend="1364";Tstart="1237";shortTE="F";uid="4f6cd744-f3a8-4be1-b056-0385aeea82da"
CM022880.1	RepeatMasker	LINE/CR1	6510560	6510810	1335	-	.	ID="RND-1_FAMILY-382";Tend="1986";Tstart="1672";shortTE="F";uid="4db6e324-ab8e-4a29-bab2-acfd5cd98c37"
CM022880.1	RepeatMasker	DNA/CMC-Chapaev-3	4224228	4224653	1400	-	.	ID="RND-6_FAMILY-672";Tend="1501";Tstart="1080";shortTE="F";uid="23a87336-e7d6-452c-bc80-8762e1fe78fa"
CM022880.1	RepeatMasker	RC/Helitron	31222457	31222781	2431	-	.	ID="RND-6_FAMILY-707";Tend="1207";Tstart="873";shortTE="F";uid="6ba67172-91cf-44c3-934d-8f84af5455ce"
CM022880.1	RepeatMasker	Unknown	11768397	11768761	2523	-	.	ID="RND-1_FAMILY-115";Tend="1273";Tstart="892";shortTE="F";uid="2ddc02e1-2913-4ffc-bba6-88a84d2e2e13"
CM022880.1	RepeatMasker	Unknown	3451195	3451837	2680	-	.	ID="RND-4_FAMILY-132";Tend="1517";Tstart="717";shortTE="F";uid="2b4d62d0-50b7-47f1-b9f5-2c493ef8bf98"
CM022880.1	RepeatMasker	SINE/5S	14115107	14115271	680	-	.	ID="RND-6_FAMILY-1021";TEgroup="ctg_7%7CRND-6_FAMILY-1021%7C1";Tend="1085";Tstart="924";shortTE="T";uid="558cf708-a03d-4378-b975-78a7ccafea62"
CM022880.1	RepeatMasker	Satellite	15222446	15222562	614	-	.	ID="RND-6_FAMILY-577";Tend="894";Tstart="775";shortTE="F";uid="5d6029c1-8732-4ac9-b769-f97829a0b580"
CM022880.1	RepeatMasker	Unknown	21072572	21072752	1219	-	.	ID="RND-2_FAMILY-87";Tend="1317";Tstart="1122";shortTE="F";uid="76a8fa08-fc40-4f1d-9fc2-8f7eeb9991cb"
CM022880.1	RepeatMasker	Unknown	9899314	9899414	623	-	.	ID="RND-1_FAMILY-156";Tend="1203";Tstart="1084";shortTE="F";uid="e4ee83d1-cc09-4a82-92e0-3eaa9af5008e"
CM022880.1	RepeatMasker	DNA/PIF-Spy	19438600	19438875	802	-	.	ID="RND-4_FAMILY-830";Tend="1285";Tstart="998";shortTE="F";uid="690e30b4-a1ca-4675-9d07-2665817de04e"
CM022880.1	RepeatMasker	Unknown	9656558	9656867	1541	-	.	ID="RND-6_FAMILY-11688";Tend="1150";Tstart="866";shortTE="F";uid="10dfedf6-8e2d-4a26-8173-814865a73f88"
CM022880.1	RepeatMasker	Unknown	16039635	16039825	1130	-	.	ID="RND-5_FAMILY-1523";Tend="1115";Tstart="927";shortTE="F";uid="c79ae21c-7f8e-4a81-be57-d8667686cb21"
CM022880.1	RepeatMasker	LINE/RTE-RTE	33500737	33501203	1198	-	.	ID="RND-6_FAMILY-14697";Tend="1698";Tstart="1217";shortTE="F";uid="dfe16d27-c8a7-4565-ba36-e04d958d4945"
CM022880.1	RepeatMasker	Unknown	8731952	8732116	1054	-	.	ID="RND-5_FAMILY-1590";Tend="1643";Tstart="1480";shortTE="F";uid="843226ce-80f1-43b9-8e94-9ece693a316a"
CM022880.1	RepeatMasker	Satellite	8137737	8137951	655	-	.	ID="RND-6_FAMILY-577";Tend="1055";Tstart="816";shortTE="F";uid="eba21274-9241-45a8-a704-dc80b34dd81e"
CM022880.1	RepeatMasker	Unknown	14516851	14517010	550	-	.	ID="RND-6_FAMILY-5015";Tend="747";Tstart="592";shortTE="F";uid="621f2af5-464a-420d-b585-763b584e17c3"
CM022880.1	RepeatMasker	Unknown	20820638	20820842	1324	-	.	ID="RND-1_FAMILY-99";Tend="1096";Tstart="881";shortTE="F";uid="8b95fb09-c64b-425d-ab7b-68acfdf9d973"
CM022880.1	RepeatMasker	Unknown	30567251	30567459	1404	-	.	ID="RND-4_FAMILY-132";Tend="1177";Tstart="953";shortTE="F";uid="553836aa-fb18-4018-a988-a641624837d2"
CM022880.1	RepeatMasker	Unknown	8235714	8236388	4514	-	.	ID="RND-1_FAMILY-864";Tend="1568";Tstart="922";shortTE="F";uid="c2b54354-4918-4bc5-b08c-36b5bd8e8de8"
CM022880.1	RepeatMasker	Unknown	12677407	12677611	446	-	.	ID="RND-6_FAMILY-87";Tend="1217";Tstart="972";shortTE="F";uid="f96b0544-6a0d-4d3b-a232-b8045e47ff01"
CM022880.1	RepeatMasker	Unknown	25603380	25603587	1430	-	.	ID="RND-1_FAMILY-1067";Tend="615";Tstart="408";shortTE="F";uid="77870c5a-7a7e-4373-bae6-55f18a2c15a4"
CM022880.1	RepeatMasker	LINE/I-Jockey	33713752	33714102	877	-	.	ID="RND-5_FAMILY-1271";Tend="1395";Tstart="1042";shortTE="F";uid="4b85a9b8-5db7-42ee-8781-ec8bb3cec205"
CM022880.1	RepeatMasker	Satellite	26785466	26785586	918	-	.	ID="RND-5_FAMILY-2656";Tend="895";Tstart="774";shortTE="F";uid="383919ec-e467-4bf4-8118-269f562a50c3"
CM022880.1	RepeatMasker	SINE/5S	15505613	15505775	1357	-	.	ID="RND-6_FAMILY-1850";Tend="1200";Tstart="1038";shortTE="F";uid="84ea44d2-065f-4cb7-a395-bba52a543b2e"
CM022880.1	RepeatMasker	Unknown	4577236	4577350	828	-	.	ID="RND-4_FAMILY-4275";Tend="1085";Tstart="970";shortTE="F";uid="93b66148-8b4e-434d-a6de-5d59914e0a50"
CM022880.1	RepeatMasker	Satellite	10431084	10431349	1973	-	.	ID="RND-6_FAMILY-577";Tend="1010";Tstart="742";shortTE="F";uid="bc3436f4-18ef-4906-920b-6d370391f999"
CM022880.1	RepeatMasker	Unknown	30155609	30155762	586	-	.	ID="RND-5_FAMILY-1523";TEgroup="ctg_7%7CRND-5_FAMILY-1523%7C12";Tend="1026";Tstart="893";shortTE="F";uid="3623da88-6067-42f4-8237-b69056a2401a"
CM022880.1	RepeatMasker	DNA/hAT-Tip100	28877397	28877507	455	-	.	ID="RND-3_FAMILY-262";Tend="1138";Tstart="1020";shortTE="F";uid="96ce683c-e28d-4775-8389-2adb1eb0c14f"
CM022880.1	RepeatMasker	Unknown	7398701	7398806	405	-	.	ID="RND-5_FAMILY-1072";Tend="1245";Tstart="1116";shortTE="F";uid="c533dcb7-aa76-44ba-a0c3-40d62ffb8f93"
CM022880.1	RepeatMasker	Unknown	27337845	27338110	1579	-	.	ID="RND-1_FAMILY-319";Tend="1114";Tstart="836";shortTE="F";uid="562ec2bd-0d66-4f00-879b-ada353c4ddd1"
CM022880.1	RepeatMasker	Unknown	25490883	25490992	422	-	.	ID="RND-1_FAMILY-627";Tend="1223";Tstart="1110";shortTE="F";uid="bfa7bc24-45c7-4330-8526-5c7633bc31f0"
CM022880.1	RepeatMasker	RC/Helitron	8808115	8808281	1331	-	.	ID="RND-6_FAMILY-707";Tend="1040";Tstart="876";shortTE="F";uid="7c41fd77-6abd-44bb-b2ec-7fb046177201"
CM022880.1	RepeatMasker	Unknown	19069006	19069176	1302	-	.	ID="RND-6_FAMILY-6615";Tend="1071";Tstart="905";shortTE="F";uid="84912696-75ea-43a1-8cb3-7834574d2d06"
CM022880.1	RepeatMasker	Unknown	6111767	6111991	561	-	.	ID="RND-1_FAMILY-282";TEgroup="ctg_7%7CRND-1_FAMILY-282%7C1";Tend="848";Tstart="711";shortTE="T";uid="cfc9ffe6-067e-4f51-b4c8-2e536ee4cb40"
CM022880.1	RepeatMasker	RC/Helitron	25378506	25378636	580	-	.	ID="RND-1_FAMILY-984";Tend="1680";Tstart="1554";shortTE="F";uid="5ffcd7dc-6804-4a56-b261-92da2b2243ae"
CM022880.1	RepeatMasker	DNA/TcMar-Tc1	20385824	20386030	600	-	.	ID="RND-1_FAMILY-114";Tend="2442";Tstart="2289";shortTE="F";uid="a8935c40-6975-46b0-b42b-b7fc61fd5955"
CM022880.1	RepeatMasker	LTR	20912787	20914342	11401	-	.	ID="RND-6_FAMILY-934";Tend="2077";Tstart="562";shortTE="F";uid="3cdf22c2-b5ad-479c-ac20-3fd7ca62d8a4"
CM022880.1	RepeatMasker	Unknown	20825144	20825387	1545	-	.	ID="RND-6_FAMILY-713";Tend="1000";Tstart="759";shortTE="F";uid="4b7b94a6-a304-4c1d-bd0e-48810868832d"
CM022880.1	RepeatMasker	SINE/5S	1473952	1474145	1018	-	.	ID="RND-6_FAMILY-1021";Tend="1250";Tstart="1052";shortTE="F";uid="cc57c6c4-7d39-4621-8641-a5dfd4e34b1a"
CM022880.1	RepeatMasker	DNA/hAT-Tip100	3475224	3475356	434	-	.	ID="RND-5_FAMILY-97";Tend="1642";Tstart="1511";shortTE="F";uid="e5196f16-3187-44d6-9e42-33129c576aef"
CM022880.1	RepeatMasker	Satellite	13106529	13106629	534	-	.	ID="RND-6_FAMILY-46";Tend="1171";Tstart="1073";shortTE="F";uid="97707d52-0f61-4b51-9e30-5d412b35f1be"
CM022880.1	RepeatMasker	DNA/hAT-Tip100	29642174	29642864	4511	-	.	ID="RND-1_FAMILY-785";Tend="1484";Tstart="850";shortTE="F";uid="2e646eec-6eec-40a8-aef4-52f844e96dc5"
CM022880.1	RepeatMasker	Unknown	23737709	23738071	1863	-	.	ID="RND-1_FAMILY-86";Tend="1205";Tstart="838";shortTE="F";uid="d82100fa-761a-4a23-b4f6-e91f1d4e9bdd"
CM022880.1	RepeatMasker	Unknown	151701	152580	2687	-	.	ID="RND-6_FAMILY-4302";Tend="1291";Tstart="437";shortTE="F";uid="2dd05224-9276-47a4-8575-f7ce7a00bbe6"
CM022880.1	RepeatMasker	Unknown	6922220	6922590	1736	-	.	ID="RND-3_FAMILY-37";Tend="1287";Tstart="905";shortTE="F";uid="c2763b8f-a7e1-4a72-915a-88a86a281970"
CM022880.1	RepeatMasker	Unknown	8109668	8109972	1550	-	.	ID="RND-4_FAMILY-1442";Tend="1510";Tstart="1168";shortTE="F";uid="3af5c4a8-beed-4402-ab2a-481ef037385b"
CM022880.1	RepeatMasker	Unknown	526867	527240	3098	-	.	ID="RND-5_FAMILY-806";Tend="1275";Tstart="906";shortTE="F";uid="85bc3473-1eec-463b-ba51-aaa8a8a34945"
CM022880.1	RepeatMasker	SINE/tRNA-RTE	9982655	9982913	946	-	.	ID="RND-1_FAMILY-29";Tend="1138";Tstart="838";shortTE="F";uid="de9f6190-4667-4cfc-8f5a-7f5f914723e3"
CM022880.1	RepeatMasker	DNA/TcMar-Tc1	30967655	30967760	421	-	.	ID="RND-6_FAMILY-1542";Tend="2312";Tstart="2206";shortTE="F";uid="eb93e603-ca9a-481f-99e4-9d7a840353f2"
CM022880.1	RepeatMasker	Unknown	1667897	1668429	800	-	.	ID="RND-1_FAMILY-492";TEgroup="ctg_7%7CRND-1_FAMILY-492%7C1";Tend="1362";Tstart="1007";shortTE="F";uid="32261b36-97c7-445e-bd6e-bd9f4d084dad"
CM022880.1	RepeatMasker	LINE/RTE-BovB	1762121	1762231	522	-	.	ID="RND-4_FAMILY-658";Tend="309";Tstart="195";shortTE="F";uid="ad7284fa-23cd-47b5-af67-eb10a4ad8e63"
CM022880.1	RepeatMasker	Unknown	9460306	9460525	593	-	.	ID="RND-6_FAMILY-12261";Tend="1192";Tstart="961";shortTE="F";uid="a24f02a8-80cf-4970-a7ae-ebd4584fdeaf"
CM022880.1	RepeatMasker	Unknown	10443865	10444258	2916	-	.	ID="RND-1_FAMILY-164";Tend="1361";Tstart="967";shortTE="F";uid="e5075416-57b7-476e-ac5f-264ea6f5c544"
CM022880.1	RepeatMasker	Unknown	25654624	25654955	731	-	.	ID="RND-6_FAMILY-10";TEgroup="ctg_7%7CRND-6_FAMILY-10%7C4";Tend="1391";Tstart="613";shortTE="F";uid="043b75f3-663c-4ce4-a703-38a31e29e6eb"
CM022880.1	RepeatMasker	LINE/RTE-BovB	2706804	2707307	3598	-	.	ID="RND-1_FAMILY-75";Tend="1797";Tstart="1300";shortTE="F";uid="7010e285-ffc7-42af-9a1d-a9ebf529ab6f"
CM022880.1	RepeatMasker	Unknown	9515064	9515186	687	-	.	ID="RND-1_FAMILY-39";Tend="1238";Tstart="1135";shortTE="F";uid="d5b2b4bf-45cd-4aca-bb86-af88a8093c2f"
CM022880.1	RepeatMasker	LINE/Dong-R4	9969574	9969702	801	-	.	ID="RND-6_FAMILY-2661";Tend="1003";Tstart="876";shortTE="F";uid="1fb13658-6d73-4601-8abd-f8408bd5d05f"
CM022880.1	RepeatMasker	LINE/RTE-BovB	7462924	7463102	1351	-	.	ID="RND-1_FAMILY-75";Tend="1781";Tstart="1603";shortTE="F";uid="bac83f3e-407d-4d16-9a9e-24629fe86308"
CM022880.1	RepeatMasker	Unknown	16964365	16964541	403	-	.	ID="RND-1_FAMILY-450";TEgroup="ctg_7%7CRND-1_FAMILY-450%7C5";Tend="1004";Tstart="914";shortTE="T";uid="a103f79a-b2b6-4409-a88b-94ded27dfc01"
CM022880.1	RepeatMasker	RC/Helitron	13538925	13539274	2021	-	.	ID="RND-1_FAMILY-95";Tend="1270";Tstart="916";shortTE="F";uid="fcb25ec1-fe33-4de5-a379-7070df2d6025"
CM022880.1	RepeatMasker	RC/Helitron	30049164	30049420	1762	-	.	ID="RND-1_FAMILY-270";Tend="1179";Tstart="899";shortTE="F";uid="57f128b2-8e24-40ab-bee8-44f423c6a6eb"
CM022880.1	RepeatMasker	Unknown	24881699	24882051	1136	-	.	ID="RND-1_FAMILY-251";Tend="507";Tstart="111";shortTE="F";uid="f71f19ed-98e1-4395-8686-4722bea23f28"
CM022880.1	RepeatMasker	SINE/tRNA-RTE	24236498	24236629	914	-	.	ID="RND-6_FAMILY-1330";Tend="1119";Tstart="988";shortTE="F";uid="7f5a9df5-6af4-47f9-b8c7-fe2e84a9331b"
CM022880.1	RepeatMasker	Unknown	19508143	19508624	776	-	.	ID="RND-1_FAMILY-251";Tend="507";Tstart="91";shortTE="F";uid="0ad00e01-1c5a-4a7a-8704-163b5ca34340"
CM022880.1	RepeatMasker	LINE/L2	1084659	1084785	863	-	.	ID="RND-1_FAMILY-1057";Tend="1420";Tstart="1296";shortTE="F";uid="92af1951-3dc2-418a-86a5-64d664158385"
CM022880.1	RepeatMasker	Unknown	6331221	6331424	1329	-	.	ID="RND-1_FAMILY-1099";Tend="1130";Tstart="899";shortTE="F";uid="1fb279da-d5fe-417c-83a0-c50aaa8e5b10"
CM022880.1	RepeatMasker	Unknown	8434262	8434418	431	-	.	ID="RND-5_FAMILY-2732";Tend="1401";Tstart="1264";shortTE="F";uid="990e5469-b542-40d0-8019-3b4fef2bf704"
CM022880.1	RepeatMasker	DNA/TcMar-Tc1	8252763	8252905	438	-	.	ID="RND-1_FAMILY-19";Tend="1927";Tstart="1784";shortTE="F";uid="db5d7fa5-b965-43df-a923-8d673bdebcae"
CM022880.1	RepeatMasker	DNA/hAT-Tip100	27644138	27644729	4509	-	.	ID="RND-1_FAMILY-688";Tend="1653";Tstart="1063";shortTE="F";uid="7cb6b277-63aa-46be-be32-f1c3508bfa7e"
CM022880.1	RepeatMasker	Unknown	21052084	21052535	1283	-	.	ID="RND-6_FAMILY-7290";Tend="1340";Tstart="907";shortTE="F";uid="4f2e0198-26bb-4c2b-880d-ec0a742e18ee"
CM022880.1	RepeatMasker	DNA/TcMar-Tc1	5295847	5295953	475	-	.	ID="RND-6_FAMILY-783";Tend="1369";Tstart="1268";shortTE="F";uid="649a0356-10eb-4271-8a3d-50ddc3161927"
CM022880.1	RepeatMasker	RC/Helitron	20786197	20786707	2866	-	.	ID="RND-6_FAMILY-20544";Tend="1376";Tstart="849";shortTE="F";uid="8e07979f-746a-4583-95b3-4cdff692a370"
CM022880.1	RepeatMasker	Unknown	15914096	15914506	2961	-	.	ID="RND-6_FAMILY-6836";Tend="1323";Tstart="909";shortTE="F";uid="9064285a-cb93-4d33-b4d5-b766168b3c8a"
CM022880.1	RepeatMasker	SINE/tRNA-RTE	6000776	6001013	1223	-	.	ID="RND-1_FAMILY-65";Tend="1130";Tstart="864";shortTE="F";uid="5cfdffae-8c2c-41e1-b95c-2b5dc3dce467"
CM022880.1	RepeatMasker	RC/Helitron	25928020	25928299	1029	-	.	ID="RND-6_FAMILY-4124";Tend="1561";Tstart="1303";shortTE="F";uid="a643113c-bf25-4b3f-a561-09530b003ed1"
CM022880.1	RepeatMasker	DNA/hAT-Tip100	6268424	6268796	1169	-	.	ID="RND-3_FAMILY-262";Tend="1118";Tstart="774";shortTE="F";uid="bc085ab6-590d-4500-a766-e8b1a14bdd62"
CM022880.1	RepeatMasker	DNA	16465774	16466362	4487	-	.	ID="RND-3_FAMILY-44";Tend="2563";Tstart="1954";shortTE="F";uid="64e83437-32f9-4ab6-ad0c-3c08a404f5d6"
CM022880.1	RepeatMasker	Unknown	9937751	9938278	1397	-	.	ID="RND-5_FAMILY-502";Tend="1333";Tstart="592";shortTE="F";uid="589ff8fd-dbef-4287-b73b-7522971aba3e"
CM022880.1	RepeatMasker	Unknown	30041333	30041578	1705	-	.	ID="RND-1_FAMILY-266";Tend="1194";Tstart="955";shortTE="F";uid="b0240a97-2b87-4da6-9221-4295591fea01"
CM022880.1	RepeatMasker	DNA	32011527	32012679	3517	-	.	ID="RND-4_FAMILY-311";Tend="2158";Tstart="897";shortTE="F";uid="959cf4a6-fedb-45a2-b8b9-b23db03df359"
CM022880.1	RepeatMasker	Unknown	7956511	7957109	3092	-	.	ID="RND-1_FAMILY-282";Tend="1277";Tstart="702";shortTE="F";uid="1fac6d9d-b548-4df4-b456-acff143ef21d"
CM022880.1	RepeatMasker	Satellite	19603069	19603265	1166	-	.	ID="RND-6_FAMILY-577";Tend="960";Tstart="751";shortTE="F";uid="6402a1f7-18e0-4daf-a137-dc5c3b609dde"
CM022880.1	RepeatMasker	Unknown	6730048	6730159	417	-	.	ID="RND-6_FAMILY-87";Tend="1215";Tstart="1111";shortTE="F";uid="2a4f2bdc-83a3-47ef-a075-c2e52957ecb3"
CM022880.1	RepeatMasker	DNA/TcMar-Tc1	19474878	19475135	1252	-	.	ID="RND-5_FAMILY-1306";Tend="596";Tstart="360";shortTE="F";uid="cdd64475-6db9-49f9-8065-7e1de4a3340a"
CM022880.1	RepeatMasker	DNA/TcMar-Tc1	30814109	30814459	1317	-	.	ID="RND-4_FAMILY-404";Tend="741";Tstart="326";shortTE="F";uid="92464a02-3b84-498c-88b3-42b110dad788"
CM022880.1	RepeatMasker	DNA/hAT-Ac	30098358	30098856	2120	-	.	ID="RND-1_FAMILY-18";Tend="1797";Tstart="1220";shortTE="F";uid="bd162845-6aac-4ce4-8f00-6727d584c315"
CM022880.1	RepeatMasker	Unknown	19533404	19533778	2304	-	.	ID="RND-6_FAMILY-11688";Tend="1166";Tstart="798";shortTE="F";uid="6dbc7bff-25b3-43d7-b8b3-cef13a2b5345"
CM022880.1	RepeatMasker	RC/Helitron	22828379	22828652	1367	-	.	ID="RND-1_FAMILY-496";Tend="1268";Tstart="942";shortTE="F";uid="bae19888-3d00-47a4-a74d-73995275f145"
CM022880.1	RepeatMasker	LINE/RTE-BovB	12316738	12316870	889	-	.	ID="RND-6_FAMILY-1079";Tend="1214";Tstart="918";shortTE="F";uid="577e2485-53b0-4449-a06a-0994c729c157"
CM022880.1	RepeatMasker	Unknown	7966444	7966656	1895	-	.	ID="RND-1_FAMILY-452";Tend="616";Tstart="402";shortTE="F";uid="47caeb67-aedb-4a9b-8ca4-94dd5ff8c02e"
CM022880.1	RepeatMasker	LINE/I	33380133	33380270	400	-	.	ID="RND-6_FAMILY-8245";Tend="1412";Tstart="1263";shortTE="F";uid="e39faf8a-3cc9-4ed2-b2e0-3a37875d9035"
CM022880.1	RepeatMasker	Unknown	7386013	7386156	908	-	.	ID="RND-3_FAMILY-183";Tend="1452";Tstart="1309";shortTE="F";uid="5dea4ee9-e547-4019-9266-dda014510810"
CM022880.1	RepeatMasker	Unknown	15397966	15398072	419	-	.	ID="RND-4_FAMILY-30";Tend="1060";Tstart="945";shortTE="F";uid="e9a4730b-47bf-4461-aabe-327b730eff61"
CM022880.1	RepeatMasker	Unknown	1635374	1635685	2255	-	.	ID="RND-6_FAMILY-7290";Tend="1445";Tstart="1140";shortTE="F";uid="b2e3e1a9-f5a3-442b-b26a-61012fafda53"
CM022880.1	RepeatMasker	Unknown	16010991	16011154	479	-	.	ID="RND-4_FAMILY-1056";Tend="543";Tstart="366";shortTE="F";uid="ca2b0359-d539-40dc-8a9c-3dd10807afd1"
CM022880.1	RepeatMasker	Unknown	2955968	2956446	3244	-	.	ID="RND-3_FAMILY-332";Tend="1442";Tstart="927";shortTE="F";uid="15e9a9cc-e8a4-4b2f-947a-be5a583ace86"
CM022880.1	RepeatMasker	RC/Helitron	25954384	25954584	1361	-	.	ID="RND-6_FAMILY-20544";Tend="1033";Tstart="828";shortTE="F";uid="c59f12e0-578b-4afd-bab6-80480259925a"
CM022880.1	RepeatMasker	RC/Helitron	2360683	2360811	619	-	.	ID="HELITRON-N7_PXU";Tend="128";Tstart="1";shortTE="F";uid="860d8dab-9b28-4afd-b36a-1a3c2347e144"
CM022880.1	RepeatMasker	RC/Helitron	8692977	8693125	440	-	.	ID="RND-6_FAMILY-3129";Tend="2578";Tstart="2419";shortTE="F";uid="8b295205-9e36-48b8-90dd-7a7f5c28b80c"
CM022880.1	RepeatMasker	Unknown	3480314	3480415	603	-	.	ID="RND-1_FAMILY-126";Tend="1370";Tstart="1282";shortTE="F";uid="d45d7db0-7293-4472-a2b7-449d0946436c"
CM022880.1	RepeatMasker	Unknown	1471256	1471696	2431	-	.	ID="RND-6_FAMILY-1688";Tend="1489";Tstart="903";shortTE="F";uid="0f0b4fbe-2e64-4f30-abdb-95ea7cdbc615"
CM022880.1	RepeatMasker	DNA/TcMar-Tc1	5094934	5095221	928	-	.	ID="RND-4_FAMILY-779";Tend="1243";Tstart="943";shortTE="F";uid="d035f427-2cdb-459a-9ae8-f1be8f410e37"
CM022880.1	RepeatMasker	Satellite	30777671	30777779	584	-	.	ID="RND-6_FAMILY-46";Tend="1182";Tstart="1071";shortTE="F";uid="0f9dbb44-a6dc-4757-914a-1128396b277d"
CM022880.1	RepeatMasker	DNA/TcMar-Mariner	21291480	21291726	688	-	.	ID="NMAR-2_HECAL";Tend="535";Tstart="277";shortTE="F";uid="97017a2b-5e36-4a18-bc5e-e3b4722b1d3d"
CM022880.1	RepeatMasker	Unknown	15738102	15738237	662	-	.	ID="RND-6_FAMILY-1126";Tend="626";Tstart="486";shortTE="F";uid="0fc794d1-7c7d-4665-a738-46f84bdad615"
CM022880.1	RepeatMasker	SINE/tRNA-RTE	26123842	26124034	1242	-	.	ID="RND-6_FAMILY-1330";Tend="1115";Tstart="922";shortTE="F";uid="df76c296-4935-41a9-8d22-9cc629438dfc"
CM022880.1	RepeatMasker	Unknown	19860245	19860392	535	-	.	ID="RND-1_FAMILY-11";Tend="822";Tstart="630";shortTE="F";uid="4e3e2b84-a081-4355-945f-8bccecd88fdb"
CM022880.1	RepeatMasker	DNA/TcMar-Tc1	17917223	17917816	3642	-	.	ID="RND-1_FAMILY-1118";Tend="1478";Tstart="886";shortTE="F";uid="773ac2f5-8043-45f0-8a49-acc1db44f36b"
CM022880.1	RepeatMasker	LINE/RTE-BovB	15507378	15507568	499	-	.	ID="RND-6_FAMILY-4618";Tend="1118";Tstart="924";shortTE="F";uid="617eeaa6-3f85-40e2-9155-6a9e5c26d2d5"
CM022880.1	RepeatMasker	RC/Helitron	18877949	18879600	11939	-	.	ID="RND-4_FAMILY-77";Tend="2325";Tstart="669";shortTE="F";uid="13107d2f-32bd-429c-a0e2-a64ff0e2c8b2"
CM022880.1	RepeatMasker	Satellite	10405290	10405517	1054	-	.	ID="RND-3_FAMILY-672";Tend="1157";Tstart="911";shortTE="F";uid="c1d4e57b-fec2-4838-9a9d-e03ca1093c19"
CM022880.1	RepeatMasker	RC/Helitron	23954996	23955403	1695	-	.	ID="RND-6_FAMILY-707";Tend="1467";Tstart="1032";shortTE="F";uid="b86870ca-9e2f-463b-a958-4dba1a073059"
CM022880.1	RepeatMasker	Unknown	15890562	15890700	600	-	.	ID="RND-1_FAMILY-627";Tend="1221";Tstart="1087";shortTE="F";uid="127d35a8-b446-467c-aaa5-e5d8b6c89cc5"
CM022880.1	RepeatMasker	DNA/hAT-Tip100	31509923	31511263	5157	-	.	ID="rnd-5_family-1669";Tend="1365";Tstart="393";shortTE="F";uid="a1f1d1c1-f86c-4acc-9ba6-e0527092b5d0"
CM022880.1	RepeatMasker	Unknown	18671428	18671703	2173	-	.	ID="RND-1_FAMILY-149";Tend="1135";Tstart="857";shortTE="F";uid="bac13730-63af-4554-a5e1-4ee39856144e"
CM022880.1	RepeatMasker	Unknown	6373207	6373310	726	-	.	ID="RND-1_FAMILY-147";Tend="1341";Tstart="1238";shortTE="F";uid="40ced46e-c29c-4e37-9e81-1a0f07f5d920"
CM022880.1	RepeatMasker	Unknown	11543706	11544083	2058	-	.	ID="RND-4_FAMILY-337";Tend="1446";Tstart="1004";shortTE="F";uid="0bb7f645-4d18-4edc-8baa-856c8c4d04ea"
CM022880.1	RepeatMasker	Unknown	29592658	29592817	463	-	.	ID="RND-6_FAMILY-5365";Tend="2150";Tstart="1977";shortTE="F";uid="2fae0c00-4f53-44f9-a106-2ac223f2249c"
CM022880.1	RepeatMasker	DNA/TcMar-Tc1	2150099	2150420	1966	-	.	ID="RND-5_FAMILY-701";Tend="1760";Tstart="1385";shortTE="F";uid="370ad976-158f-42ae-90db-29595b311d71"
CM022880.1	RepeatMasker	Unknown	10604554	10604856	494	-	.	ID="RND-6_FAMILY-12654";Tend="1343";Tstart="1057";shortTE="F";uid="b9c77f42-373c-429b-bf86-30abf60180a7"
CM022880.1	RepeatMasker	DNA/Academ-1	28488567	28488944	461	-	.	ID="RND-6_FAMILY-7541";Tend="1029";Tstart="677";shortTE="F";uid="10964f95-932f-419b-993e-5675b8b28608"
CM022880.1	RepeatMasker	Unknown	9022033	9022169	865	-	.	ID="RND-1_FAMILY-279";Tend="962";Tstart="824";shortTE="F";uid="2676e609-ff0f-4212-9beb-5a647685b208"
CM022880.1	RepeatMasker	LINE/I-Jockey	3628604	3629156	3949	-	.	ID="RND-5_FAMILY-1271";Tend="1438";Tstart="862";shortTE="F";uid="41312390-9cc6-4c92-9249-4c7bf6955a90"
CM022880.1	RepeatMasker	DNA/hAT-Tip100	22205865	22206116	1238	-	.	ID="RND-4_FAMILY-13";Tend="1097";Tstart="861";shortTE="F";uid="c3d45a92-5504-42e9-be84-6fd3f02917d1"
CM022880.1	RepeatMasker	Unknown	239975	240226	1219	-	.	ID="RND-1_FAMILY-99";Tend="1143";Tstart="881";shortTE="F";uid="8f167479-a3f8-48b2-ac19-c0c06d7f3cd7"
CM022880.1	RepeatMasker	DNA/hAT-Charlie	2978485	2978594	413	-	.	ID="RND-6_FAMILY-2166";Tend="1548";Tstart="1448";shortTE="F";uid="4451b20f-a45d-4c6c-a405-9fb7aca9498b"
CM022880.1	RepeatMasker	SINE/tRNA-RTE	8795122	8795271	841	-	.	ID="RND-6_FAMILY-11569";Tend="1109";Tstart="945";shortTE="F";uid="abcb0c64-2f03-46e5-8689-03cf5748580c"
CM022880.1	RepeatMasker	LINE/I-Jockey	3004655	3004959	433	-	.	ID="VINGI-49_LMI";Tend="3072";Tstart="2773";shortTE="F";uid="26ee998b-f70d-4bc1-bd61-07d3f3b5c454"
CM022880.1	RepeatMasker	Unknown	2404038	2404741	5772	-	.	ID="RND-6_FAMILY-222";Tend="1706";Tstart="1007";shortTE="F";uid="bdf9c08f-61c0-4917-81fd-774d7d31850c"
CM022880.1	RepeatMasker	DNA/TcMar-Tc1	25958436	25958651	1456	-	.	ID="RND-5_FAMILY-1670";Tend="1510";Tstart="1275";shortTE="F";uid="7a31cc07-33bb-43ab-b756-9de5623a4863"
CM022880.1	RepeatMasker	RC/Helitron	13618093	13618491	2568	-	.	ID="RND-6_FAMILY-5746";Tend="1217";Tstart="752";shortTE="F";uid="8bbfee32-f033-4d57-abf0-4b0a24156cc9"
CM022880.1	RepeatMasker	Unknown	21929646	21929824	1317	-	.	ID="RND-5_FAMILY-34";Tend="1117";Tstart="944";shortTE="F";uid="a67dc8ce-75d1-442e-8e77-ab24b7604bcd"
CM022880.1	RepeatMasker	DNA/hAT-Tip100	4643024	4643239	663	-	.	ID="RND-4_FAMILY-2323";Tend="1242";Tstart="1013";shortTE="F";uid="833e0f3c-463a-46ee-8e79-ae955509ca9f"
CM022880.1	RepeatMasker	Unknown	1904021	1904272	820	-	.	ID="RND-6_FAMILY-7290";Tend="1408";Tstart="1163";shortTE="F";uid="298ba1d5-be07-47a7-9dbb-c9068bff3dad"
CM022880.1	RepeatMasker	LINE/R1	5879561	5879779	1778	-	.	ID="RND-5_FAMILY-1772";Tend="1133";Tstart="911";shortTE="F";uid="f9403207-5280-43a3-a354-1d598821b7c0"
CM022880.1	RepeatMasker	LINE/CR1	7584003	7584256	1626	-	.	ID="RND-1_FAMILY-561";Tend="1085";Tstart="819";shortTE="F";uid="ab18110b-a104-4521-9794-756ad8cb6d45"
CM022880.1	RepeatMasker	Satellite	30421555	30421793	1698	-	.	ID="RND-6_FAMILY-577";Tend="1005";Tstart="757";shortTE="F";uid="be3d5c4f-0fd0-403b-bb84-895678a19c40"
CM022880.1	RepeatMasker	Unknown	26003708	26003913	1182	-	.	ID="RND-6_FAMILY-6755";Tend="1260";Tstart="1022";shortTE="F";uid="91c959dc-4529-4875-bb75-9e8159c779a2"
CM022880.1	RepeatMasker	LINE/RTE-BovB	9864727	9864992	1392	-	.	ID="RND-1_FAMILY-30";Tend="1099";Tstart="823";shortTE="F";uid="a5b6e5f3-bef1-4b39-8762-f11c2c3de0dc"
CM022880.1	RepeatMasker	Unknown	29461630	29462174	3721	-	.	ID="RND-3_FAMILY-721";Tend="1522";Tstart="970";shortTE="F";uid="e16d7019-3fa5-461a-951d-a5962d9ddec5"
CM022880.1	RepeatMasker	SINE/tRNA-RTE	10066762	10067051	1447	-	.	ID="RND-4_FAMILY-384";Tend="1157";Tstart="855";shortTE="F";uid="5c118dc9-e907-4c79-8e81-b14287082a6a"
CM022880.1	RepeatMasker	Satellite	24749559	24749799	1301	-	.	ID="RND-6_FAMILY-46";Tend="1485";Tstart="1239";shortTE="F";uid="9a44696a-af4d-4e9a-9fb6-30bab1896471"
CM022880.1	RepeatMasker	LINE/R1-LOA	27999757	27999895	878	-	.	ID="RND-1_FAMILY-180";Tend="2912";Tstart="2764";shortTE="F";uid="15c552a8-87b2-42cb-8961-40c8af3ed35f"
CM022880.1	RepeatMasker	Unknown	19280915	19281373	1438	-	.	ID="RND-4_FAMILY-1697";Tend="1279";Tstart="777";shortTE="F";uid="4c09c58c-8449-4381-9634-c85a21487e66"
CM022880.1	RepeatMasker	Unknown	14300645	14300751	480	-	.	ID="RND-1_FAMILY-728";Tend="1304";Tstart="1198";shortTE="F";uid="db2c216f-6af3-44da-824f-7c7cf5c8fa24"
CM022880.1	RepeatMasker	Unknown	5906211	5906324	504	-	.	ID="RND-3_FAMILY-37";Tend="1187";Tstart="1075";shortTE="F";uid="19e1b39d-3196-411c-bc08-bc0e7c84b59d"
CM022880.1	RepeatMasker	DNA/hAT-Tip100	5637839	5638038	478	-	.	ID="RND-6_FAMILY-1832";Tend="1085";Tstart="880";shortTE="F";uid="a429a25a-f128-45c6-8208-815b1f9b1ee6"
CM022880.1	RepeatMasker	LINE/RTE-BovB	8418056	8418166	765	-	.	ID="RND-5_FAMILY-1885";Tend="1216";Tstart="1105";shortTE="F";uid="4d3e1bce-2d7d-4c6f-8d2f-7eca08ff0842"
CM022880.1	RepeatMasker	Unknown	11618400	11619089	5482	-	.	ID="RND-1_FAMILY-52";Tend="1615";Tstart="915";shortTE="F";uid="e01c6902-17cd-42ff-a4ee-daf211339b2d"
CM022880.1	RepeatMasker	Unknown	4338175	4338467	1883	-	.	ID="RND-6_FAMILY-7290";Tend="1156";Tstart="899";shortTE="F";uid="d365021e-38dd-4a81-9e83-9c13530e4ced"
CM022880.1	RepeatMasker	DNA/hAT-Tip100	12818985	12819179	679	-	.	ID="RND-5_FAMILY-649";Tend="1909";Tstart="1720";shortTE="F";uid="2c77baf0-8ece-40d9-bc34-5e0f3c9f8cca"
CM022880.1	RepeatMasker	DNA/TcMar-Tc1	16875834	16876334	3387	-	.	ID="RND-1_FAMILY-698";Tend="1417";Tstart="912";shortTE="F";uid="c28810bb-14a0-4129-9c50-f66153ca86fd"
CM022880.1	RepeatMasker	Unknown	3151113	3151217	515	-	.	ID="RND-6_FAMILY-793";Tend="973";Tstart="872";shortTE="F";uid="f428f36e-852c-4933-8cc2-89cbeab20b14"
CM022880.1	RepeatMasker	RC/Helitron	27105889	27106076	1337	-	.	ID="RND-6_FAMILY-12178";Tend="1506";Tstart="1313";shortTE="F";uid="e6ba6773-8f53-4995-85a1-51b0d85979a8"
CM022880.1	RepeatMasker	LTR/ERV1	461427	461556	805	-	.	ID="RND-1_FAMILY-268";Tend="1089";Tstart="971";shortTE="F";uid="0ac00f4e-1568-45d6-862d-c0a42efe188b"
CM022880.1	RepeatMasker	DNA/TcMar-Tc1	1519848	1520321	1605	-	.	ID="RND-4_FAMILY-404";Tend="832";Tstart="316";shortTE="F";uid="37ea332a-bf49-4098-8800-7a31abbb5083"
CM022880.1	RepeatMasker	Unknown	16462664	16462879	1650	-	.	ID="RND-6_FAMILY-3656";Tend="1131";Tstart="917";shortTE="F";uid="2473893b-97f8-4c63-951c-7aee67c507d9"
CM022880.1	RepeatMasker	Unknown	5676048	5676165	476	-	.	ID="RND-1_FAMILY-223";Tend="1457";Tstart="1220";shortTE="F";uid="6c61e87d-3523-4c18-84fe-0f08fd963472"
CM022880.1	RepeatMasker	Unknown	16228601	16228750	500	-	.	ID="RND-5_FAMILY-782";TEgroup="ctg_7%7CRND-5_FAMILY-782%7C2";Tend="372";Tstart="223";shortTE="T";uid="6074799e-7e34-42cf-bd15-adc8632b155b"
CM022880.1	RepeatMasker	DNA/hAT-Charlie	2194099	2194248	946	-	.	ID="RND-6_FAMILY-9982";Tend="1152";Tstart="972";shortTE="F";uid="0e7e01d7-eff7-4109-95cf-b0b204904909"
CM022880.1	RepeatMasker	RC/Helitron	30409456	30410435	4964	-	.	ID="RND-6_FAMILY-671";Tend="2278";Tstart="1276";shortTE="F";uid="85c2d5e2-c312-4013-879c-5c4a048e82ea"
CM022880.1	RepeatMasker	DNA/TcMar-Tc1	31758859	31759197	2350	-	.	ID="RND-1_FAMILY-114";Tend="2463";Tstart="2138";shortTE="F";uid="96a0537c-408b-4345-9d7c-673cc95f4e00"
CM022880.1	RepeatMasker	RC/Helitron	3982599	3983201	996	-	.	ID="RND-6_FAMILY-8344";Tend="1511";Tstart="885";shortTE="F";uid="2df3c57a-c5de-4f68-b94a-8a41bdb982cf"
CM022880.1	RepeatMasker	Unknown	5199300	5199454	1329	-	.	ID="RND-6_FAMILY-3656";Tend="1556";Tstart="1402";shortTE="F";uid="d402da13-21d1-4114-916c-64c38cf07fe9"
CM022880.1	RepeatMasker	Unknown	23275157	23275324	1180	-	.	ID="RND-6_FAMILY-92";Tend="1508";Tstart="1345";shortTE="F";uid="5626ab68-d740-42e0-8749-c15f0eea2247"
CM022880.1	RepeatMasker	LINE/I	24206315	24206508	537	-	.	ID="RND-4_FAMILY-214";Tend="1198";Tstart="970";shortTE="F";uid="ab9944c8-4249-4368-9b54-5d366a5decd0"
CM022880.1	RepeatMasker	RC/Helitron	33383527	33384090	4123	-	.	ID="RND-1_FAMILY-898";Tend="2420";Tstart="1861";shortTE="F";uid="ad11ef26-6724-4871-96ca-21cfcf499575"
CM022880.1	RepeatMasker	DNA/TcMar-Tc1	21664519	21664713	528	-	.	ID="RND-1_FAMILY-360";Tend="408";Tstart="250";shortTE="F";uid="762d4927-59b0-492f-b01f-2c7bd48f491b"
CM022880.1	RepeatMasker	Unknown	3876279	3876380	3226	-	.	ID="RND-6_FAMILY-7358";Tend="2458";Tstart="1810";shortTE="F";uid="3712cd1e-f2de-4929-a418-d33e819cf5e6"
CM022880.1	RepeatMasker	LINE/RTE-BovB	20371624	20371938	2280	-	.	ID="RND-1_FAMILY-30";Tend="1118";Tstart="799";shortTE="F";uid="e1631cc2-6839-403f-8060-827d7b9135e3"
CM022880.1	RepeatMasker	Unknown	29288166	29288275	454	-	.	ID="RND-1_FAMILY-137";Tend="1104";Tstart="993";shortTE="F";uid="a93beb46-efd9-4b21-bb96-aedbd0151259"
CM022880.1	RepeatMasker	LINE/I-Jockey	7161194	7161398	1321	-	.	ID="RND-1_FAMILY-419";Tend="1642";Tstart="1442";shortTE="F";uid="4212789e-04c0-415c-a2a3-4abb33d03ad7"
CM022880.1	RepeatMasker	RC/Helitron	10960012	10960271	1976	-	.	ID="RND-1_FAMILY-285";Tend="1073";Tstart="822";shortTE="F";uid="c0598e18-05a0-4e6b-bed2-ca1f5c3be44a"
CM022880.1	RepeatMasker	LTR/Gypsy	32420669	32420837	524	-	.	ID="RND-6_FAMILY-6263";Tend="1272";Tstart="1125";shortTE="F";uid="aecb65bc-68be-478a-bcd6-a0763f0e4e24"
CM022880.1	RepeatMasker	Unknown	32482670	32483185	2516	-	.	ID="RND-5_FAMILY-1793";Tend="2011";Tstart="1469";shortTE="F";uid="7321570d-8458-425e-af5d-310d1370530e"
CM022880.1	RepeatMasker	Unknown	21696602	21697188	4397	-	.	ID="RND-1_FAMILY-52";Tend="1459";Tstart="881";shortTE="F";uid="fdcc0658-6ed7-49ff-a56f-9ba98a822498"
CM022880.1	RepeatMasker	LINE/I-Jockey	2104330	2104445	402	-	.	ID="RND-4_FAMILY-1457";Tend="1162";Tstart="1051";shortTE="F";uid="47b83504-23a0-42e7-82c1-cdd5e5c01706"
CM022880.1	RepeatMasker	Unknown	12275709	12276054	1439	-	.	ID="RND-6_FAMILY-201";Tend="993";Tstart="564";shortTE="F";uid="b7ba05e7-1c81-4c1a-833d-c66d694a4a28"
CM022880.1	RepeatMasker	DNA/TcMar-Tc1	1037424	1038168	5488	-	.	ID="RND-1_FAMILY-226";Tend="1605";Tstart="861";shortTE="F";uid="deaea470-114d-4608-b510-0c497e3d005f"
CM022880.1	RepeatMasker	Unknown	23617624	23617783	821	-	.	ID="RND-4_FAMILY-4275";Tend="1082";Tstart="938";shortTE="F";uid="2533f7b1-51c2-4c58-917a-1377df31ef8c"
CM022880.1	RepeatMasker	Unknown	28439260	28439871	1045	-	.	ID="RND-1_FAMILY-210";TEgroup="ctg_7%7CRND-1_FAMILY-210%7C3";Tend="1594";Tstart="930";shortTE="F";uid="46831f40-82e8-4d09-b2e5-f1a7402fcec6"
CM022880.1	RepeatMasker	DNA/hAT-Tip100	11090261	11090431	1096	-	.	ID="RND-1_FAMILY-785";Tend="1323";Tstart="1125";shortTE="F";uid="a7474ab6-3f13-4b38-9c32-031f21dc1734"
CM022880.1	RepeatMasker	LINE/Penelope	27678032	27678178	659	-	.	ID="RND-1_FAMILY-923";Tend="1356";Tstart="1209";shortTE="F";uid="71b02e8b-dfbd-4493-a1dd-7916e8c86f91"
CM022880.1	RepeatMasker	Unknown	29649424	29649647	1425	-	.	ID="RND-1_FAMILY-494";Tend="1109";Tstart="899";shortTE="F";uid="0453455c-c07b-4582-9615-c597d17e9ab8"
CM022880.1	RepeatMasker	DNA/hAT-Tip100	32847462	32847744	1827	-	.	ID="RND-1_FAMILY-936";Tend="741";Tstart="470";shortTE="F";uid="c6275e3d-6edf-4272-a754-38c9382510d2"
CM022880.1	RepeatMasker	LTR/Gypsy	22689130	22689305	415	-	.	ID="RND-6_FAMILY-8386";TEgroup="ctg_7%7CRND-6_FAMILY-8386%7C3";Tend="739";Tstart="659";shortTE="T";uid="e34cf0b9-0066-479f-a05b-3e5f06054b8c"
CM022880.1	RepeatMasker	Unknown	3545622	3545801	538	-	.	ID="RND-2_FAMILY-87";Tend="1279";Tstart="1088";shortTE="F";uid="c5a57b3a-43db-4918-a9f8-73a107a9671a"
CM022880.1	RepeatMasker	Unknown	12083627	12084130	1991	-	.	ID="RND-6_FAMILY-3033";Tend="2104";Tstart="1561";shortTE="F";uid="0ff394d6-5d00-4ed6-aa2f-00d43c6d9ec0"
CM022880.1	RepeatMasker	Unknown	141589	141979	2488	-	.	ID="RND-6_FAMILY-3656";Tend="1335";Tstart="923";shortTE="F";uid="93c042e1-899c-45c2-b730-f315cd4e1ecb"
CM022880.1	RepeatMasker	Unknown	10159411	10159649	1308	-	.	ID="RND-1_FAMILY-251";Tend="360";Tstart="101";shortTE="F";uid="fdb3c09f-f634-49c8-952e-d84ebdb90435"
CM022880.1	RepeatMasker	SINE/5S	2509899	2510112	1308	-	.	ID="RND-6_FAMILY-1021";Tend="1200";Tstart="936";shortTE="F";uid="561a375f-668b-4897-928f-a78beee4250e"
CM022880.1	RepeatMasker	Unknown	32210806	32211061	2011	-	.	ID="RND-1_FAMILY-52";Tend="1170";Tstart="914";shortTE="F";uid="f96568f2-cae3-408c-b3e0-cb5e2a700042"
CM022880.1	RepeatMasker	LTR/ERV1	33693359	33693538	1252	-	.	ID="RND-1_FAMILY-268";Tend="1092";Tstart="887";shortTE="F";uid="c804b234-3f07-42b7-b6d4-e4abcdc5186f"
CM022880.1	RepeatMasker	Unknown	6273085	6273579	2007	-	.	ID="RND-4_FAMILY-1041";Tend="1364";Tstart="878";shortTE="F";uid="55a42e6c-9a7e-4c22-9cc5-4a17e91e7831"
CM022880.1	RepeatMasker	LINE/RTE-BovB	6580333	6580464	402	-	.	ID="RND-1_FAMILY-30";Tend="1122";Tstart="948";shortTE="F";uid="ac5b95ab-fa37-4a30-8c25-0767833a8092"
CM022880.1	RepeatMasker	LINE/L2	11011936	11012145	1290	-	.	ID="RND-4_FAMILY-1748";Tend="2510";Tstart="2313";shortTE="F";uid="f25ea341-0057-4bfd-b940-d9cbf6941981"
CM022880.1	RepeatMasker	Unknown	4435849	4436020	448	-	.	ID="RND-1_FAMILY-89";TEgroup="ctg_7%7CRND-1_FAMILY-89%7C4";Tend="1604";Tstart="1523";shortTE="T";uid="32b52f5e-f3cf-4bcc-93b8-f8d13c824238"
CM022880.1	RepeatMasker	LINE/RTE-BovB	7270090	7270440	2232	-	.	ID="RND-5_FAMILY-651";Tend="954";Tstart="588";shortTE="F";uid="fbb1ff86-75cc-456c-b1f7-16ffcdf0a515"
CM022880.1	RepeatMasker	Unknown	1464600	1464840	1735	-	.	ID="RND-1_FAMILY-298";Tend="2066";Tstart="1826";shortTE="F";uid="054fa7fb-5a31-44ba-abd1-0898d5d92d8d"
CM022880.1	RepeatMasker	Unknown	4010098	4010211	520	-	.	ID="RND-1_FAMILY-485";Tend="640";Tstart="526";shortTE="F";uid="f24b9053-adb1-4b4c-9487-7891926d284f"
CM022880.1	RepeatMasker	Satellite	3277037	3277246	1625	-	.	ID="RND-3_FAMILY-672";Tend="1170";Tstart="940";shortTE="F";uid="7cf79c6e-d24d-495e-84e6-5cf883f7101b"
CM022880.1	RepeatMasker	Unknown	16770105	16770417	2525	-	.	ID="RND-6_FAMILY-3759";Tend="1184";Tstart="876";shortTE="F";uid="de9331e9-7113-4d73-aecb-195a61732ad9"
CM022880.1	RepeatMasker	RC/Helitron	10986961	10987154	1496	-	.	ID="RND-1_FAMILY-193";Tend="854";Tstart="659";shortTE="F";uid="5f11f0ee-d29c-44f6-88ca-2171195e3e4b"
CM022880.1	RepeatMasker	Unknown	2084199	2084387	3442	-	.	ID="RND-1_FAMILY-49";Tend="1365";Tstart="964";shortTE="F";uid="7866e171-0821-406e-929d-fda92a8a53d2"
CM022880.1	RepeatMasker	DNA/TcMar-Tc1	4933470	4933674	1482	-	.	ID="RND-6_FAMILY-6700";Tend="1783";Tstart="1578";shortTE="F";uid="24ec0150-ee2c-4746-a942-fb0b4ee00584"
CM022880.1	RepeatMasker	RC/Helitron	4636518	4637006	2929	-	.	ID="RND-6_FAMILY-17586";Tend="2304";Tstart="1766";shortTE="F";uid="86753163-5089-4746-8457-52733feb3ebb"
CM022880.1	RepeatMasker	SINE/tRNA-RTE	21754828	21754963	521	-	.	ID="RND-4_FAMILY-632";Tend="1115";Tstart="928";shortTE="F";uid="23cacf28-3744-4731-8f3b-53c688fd58d3"
CM022880.1	RepeatMasker	Unknown	8096459	8096559	537	-	.	ID="RND-2_FAMILY-22";Tend="1156";Tstart="1057";shortTE="F";uid="a25dfe23-1ad0-45dd-8076-5f4a8ae579c8"
CM022880.1	RepeatMasker	Unknown	27430632	27430915	1949	-	.	ID="RND-1_FAMILY-828";Tend="1192";Tstart="892";shortTE="F";uid="72d2eb79-489e-4d46-959c-7e70f575fd64"
CM022880.1	RepeatMasker	RC/Helitron	20169380	20169728	1759	-	.	ID="RND-1_FAMILY-50";Tend="1193";Tstart="885";shortTE="F";uid="f78d4399-1088-4f8b-8197-e502e5d2d5b4"
CM022880.1	RepeatMasker	LINE/RTE-BovB	9010523	9010760	1076	-	.	ID="RND-6_FAMILY-380";Tend="1196";Tstart="993";shortTE="F";uid="f5797b34-0bb9-4cd1-a78c-c0ac3238768b"
CM022880.1	RepeatMasker	DNA/TcMar-Tc1	27476809	27477107	715	-	.	ID="rnd-1_family-360";Tend="991";Tstart="556";shortTE="F";uid="17c497f1-6880-41da-9ead-080f74dd365f"
CM022880.1	RepeatMasker	DNA/TcMar-Tc1	31501555	31501795	1819	-	.	ID="RND-1_FAMILY-961";Tend="1755";Tstart="1494";shortTE="F";uid="8e6e3962-58be-4df6-a566-f64b59cdd0e8"
CM022880.1	RepeatMasker	LINE/RTE-BovB	22570740	22571030	1550	-	.	ID="RND-5_FAMILY-1885";Tend="1218";Tstart="956";shortTE="F";uid="99d76876-2d59-4c73-b1af-4fd29ac01157"
CM022880.1	RepeatMasker	DNA/hAT-Tip100	23752731	23753181	3206	-	.	ID="RND-1_FAMILY-848";Tend="889";Tstart="402";shortTE="F";uid="26edc7df-fb8a-4962-b9c4-422d9c460590"
CM022880.1	RepeatMasker	RC/Helitron	30462889	30463232	2627	-	.	ID="RND-5_FAMILY-470";Tend="1258";Tstart="912";shortTE="F";uid="135d3528-f06c-4846-a640-fb84b1c36a55"
CM022880.1	RepeatMasker	LINE/RTE-BovB	9796855	9796975	633	-	.	ID="RND-1_FAMILY-75";Tend="1823";Tstart="1676";shortTE="F";uid="baa28cdd-5ad5-462f-8c1f-13c8992ca64a"
CM022880.1	RepeatMasker	DNA/MULE-MuDR	2500317	2500420	651	-	.	ID="RND-1_FAMILY-161";Tend="1122";Tstart="1022";shortTE="F";uid="731e6485-a294-4ba1-bda0-b572defac9a6"
CM022880.1	RepeatMasker	DNA/TcMar-Tc1	27447391	27447493	730	-	.	ID="RND-1_FAMILY-114";Tend="2565";Tstart="2463";shortTE="F";uid="e8519c70-deba-43ac-b51a-4b0155bafb33"
CM022880.1	RepeatMasker	DNA/TcMar-Tc1	3683940	3684580	1781	-	.	ID="RND-5_FAMILY-2677";TEgroup="ctg_7%7CRND-5_FAMILY-2677%7C2";Tend="1467";Tstart="987";shortTE="F";uid="e6c54102-1bc2-48d8-9276-d8754b5bab64"
CM022880.1	RepeatMasker	Unknown	30454159	30454765	4126	-	.	ID="RND-5_FAMILY-1351";Tend="1530";Tstart="868";shortTE="F";uid="9cac1d92-7d94-4e05-a861-bed1f8917cdb"
CM022880.1	RepeatMasker	DNA/CMC-Chapaev-3	15690623	15690786	629	-	.	ID="RND-6_FAMILY-2378";Tend="1040";Tstart="872";shortTE="F";uid="7251a6b8-27a9-4886-99c4-adf40bf21b3e"
CM022880.1	RepeatMasker	LINE/I-Jockey	14448418	14448631	709	-	.	ID="RND-6_FAMILY-2274";Tend="1341";Tstart="1077";shortTE="F";uid="bf2eebff-e207-496a-900c-669c7d9e99ae"
CM022880.1	RepeatMasker	Unknown	27378924	27379176	1360	-	.	ID="RND-1_FAMILY-611";TEgroup="ctg_7%7CRND-1_FAMILY-611%7C3";Tend="1636";Tstart="1448";shortTE="F";uid="3f1eec3c-bb61-41cc-a044-7ce55fcd70c8"
CM022880.1	RepeatMasker	Unknown	26109550	26109736	955	-	.	ID="RND-1_FAMILY-66";Tend="1140";Tstart="947";shortTE="F";uid="982c39e9-2ce3-48cf-985e-a97621e4a335"
CM022880.1	RepeatMasker	Unknown	9293361	9293461	649	-	.	ID="RND-6_FAMILY-9040";Tend="1107";Tstart="1007";shortTE="F";uid="9af2ead1-daee-428d-a896-dd79188016a7"
CM022880.1	RepeatMasker	Unknown	21417043	21417342	1285	-	.	ID="RND-1_FAMILY-49";Tend="1322";Tstart="975";shortTE="F";uid="795c4981-e276-49a6-904c-3410e4afc1fd"
CM022880.1	RepeatMasker	Satellite	2549322	2549459	567	-	.	ID="RND-6_FAMILY-577";Tend="1164";Tstart="996";shortTE="F";uid="bbf7fefb-4e91-4c47-bede-81efee3bc85d"
CM022880.1	RepeatMasker	DNA/TcMar-Tc1	23105333	23105482	478	-	.	ID="RND-5_FAMILY-2677";Tend="1006";Tstart="857";shortTE="F";uid="b6c5fb56-57a9-494c-968e-101ae2d7df5c"
CM022880.1	RepeatMasker	DNA/TcMar-Mariner	26860358	26861419	3673	-	.	ID="MARINER-21_AEC";Tend="1322";Tstart="211";shortTE="F";uid="c59757fe-1614-4c0a-8599-6bf656b32f0e"
CM022880.1	RepeatMasker	Unknown	19498256	19498401	788	-	.	ID="RND-5_FAMILY-3189";Tend="3118";Tstart="2975";shortTE="F";uid="a97d6fbf-9253-4302-952b-6d417f33c559"
CM022880.1	RepeatMasker	SINE/MIR	23857726	23858033	2712	-	.	ID="RND-1_FAMILY-44";Tend="1182";Tstart="876";shortTE="F";uid="3e9ea5af-2dbb-4e73-ae54-4956f3fb3c7f"
CM022880.1	RepeatMasker	SINE/MIR	27203502	27203793	1845	-	.	ID="RND-1_FAMILY-44";Tend="1178";Tstart="873";shortTE="F";uid="322faeb6-cb39-4590-8bc3-88b2d3a6d9e0"
CM022880.1	RepeatMasker	LINE/RTE-BovB	9800987	9801616	954	-	.	ID="RND-6_FAMILY-380";TEgroup="ctg_7%7CRND-6_FAMILY-380%7C5";Tend="1198";Tstart="876";shortTE="F";uid="7b8743aa-4472-47ba-8a2a-99a10db4e721"
CM022880.1	RepeatMasker	Unknown	30620034	30620176	771	-	.	ID="RND-1_FAMILY-99";Tend="1110";Tstart="969";shortTE="F";uid="7f2d3d6b-b959-4cff-9ad1-4a200431c47f"
CM022880.1	RepeatMasker	Unknown	16761073	16761232	894	-	.	ID="RND-1_FAMILY-49";Tend="1126";Tstart="965";shortTE="F";uid="c0f36629-0b63-4c7d-8602-78ce749a2532"
CM022880.1	RepeatMasker	Unknown	11526480	11526695	801	-	.	ID="RND-6_FAMILY-7290";Tend="1409";Tstart="1199";shortTE="F";uid="2d4dc5b5-4c2a-4bed-aad2-090c4ddf8932"
CM022880.1	RepeatMasker	Unknown	33582323	33583014	4703	-	.	ID="RND-1_FAMILY-102";Tend="1631";Tstart="869";shortTE="F";uid="579eddd3-ae9b-42e2-af56-d1117451f189"
CM022880.1	RepeatMasker	DNA/TcMar-Tc1	19928233	19928400	979	-	.	ID="RND-6_FAMILY-1003";Tend="1125";Tstart="941";shortTE="F";uid="79c1c854-e3ad-4833-b5d0-7d0d745fa60f"
CM022880.1	RepeatMasker	Unknown	33493736	33493871	795	-	.	ID="RND-4_FAMILY-132";Tend="1526";Tstart="1385";shortTE="F";uid="0d10e1b6-645f-48cd-8bbe-fea6af5f4adf"
CM022880.1	RepeatMasker	Satellite	20306605	20306869	2317	-	.	ID="RND-6_FAMILY-577";Tend="1295";Tstart="1031";shortTE="F";uid="320817d0-317a-4de8-8bda-8a3a10478704"
CM022880.1	RepeatMasker	DNA/hAT-Tip100	365894	366048	941	-	.	ID="RND-1_FAMILY-1044";Tend="919";Tstart="775";shortTE="F";uid="113fbb6e-8e05-4779-bbdc-2d3313e0bcdb"
CM022880.1	RepeatMasker	DNA/TcMar-Mariner	26511193	26511449	719	-	.	ID="MARINER-29_HSAL";Tend="1292";Tstart="1013";shortTE="F";uid="624fb888-e666-41fe-9d05-226bbb99e1a5"
CM022880.1	RepeatMasker	Unknown	4174084	4174365	985	-	.	ID="RND-6_FAMILY-1901";Tend="1617";Tstart="1271";shortTE="F";uid="6652287f-8bce-49ab-9e05-445ca1169b2f"
CM022880.1	RepeatMasker	DNA/hAT-Tip100	32874720	32875133	2070	-	.	ID="RND-6_FAMILY-6216";Tend="1387";Tstart="886";shortTE="F";uid="9344c114-cd8b-4c05-831b-296b20887753"
CM022880.1	RepeatMasker	Unknown	22805705	22805987	1262	-	.	ID="RND-6_FAMILY-154";Tend="1524";Tstart="1185";shortTE="F";uid="ac275438-9297-440e-b389-b17372db7244"
CM022880.1	RepeatMasker	LTR/Gypsy	9009388	9009578	1011	-	.	ID="RND-5_FAMILY-481";Tend="1567";Tstart="1366";shortTE="F";uid="21ea4f69-6dd7-47ff-9ce1-a8aa078dc2a0"
CM022880.1	RepeatMasker	Unknown	30068630	30068954	479	-	.	ID="RND-4_FAMILY-878";Tend="1301";Tstart="970";shortTE="F";uid="e70427c5-6536-45f0-82f9-61f6c26e9566"
CM022880.1	RepeatMasker	Unknown	1821	2110	1932	-	.	ID="RND-6_FAMILY-7290";Tend="1436";Tstart="1160";shortTE="F";uid="d5ca9d22-8dac-45f7-8dac-4fd59f183a7d"
CM022880.1	RepeatMasker	RC/Helitron	12532977	12533150	1253	-	.	ID="RND-6_FAMILY-317";Tend="1167";Tstart="977";shortTE="F";uid="2bb95296-278f-4061-8310-d53f44be08f3"
CM022880.1	RepeatMasker	DNA/MULE-MuDR	17270183	17270391	1545	-	.	ID="RND-1_FAMILY-161";Tend="1148";Tstart="935";shortTE="F";uid="1f11101a-6cef-41bb-baa8-6806baf9a2aa"
CM022880.1	RepeatMasker	DNA/hAT-Charlie	2447762	2448280	1769	-	.	ID="RND-2_FAMILY-110";TEgroup="ctg_7%7CRND-2_FAMILY-110%7C12";Tend="1325";Tstart="930";shortTE="F";uid="d303832a-5894-46db-ba5f-be175da31541"
CM022880.1	RepeatMasker	LINE/R1-LOA	12841735	12841848	565	-	.	ID="RND-4_FAMILY-883";Tend="1077";Tstart="966";shortTE="F";uid="713e326b-44ca-47cd-af4c-eafa9cd0eb5a"
CM022880.1	RepeatMasker	Satellite	32846636	32846921	1766	-	.	ID="RND-6_FAMILY-46";Tend="1510";Tstart="1214";shortTE="F";uid="3bc047e5-fe50-46c9-ad17-c78ea8255d6b"
CM022880.1	RepeatMasker	Unknown	16917833	16917985	673	-	.	ID="HALYOMORPHA_HALYS-4_FAMILY-1301";Tend="527";Tstart="375";shortTE="F";uid="93815b0b-d74d-4d64-b068-505cfbcb6f64"
CM022880.1	RepeatMasker	Unknown	7866519	7866760	776	-	.	ID="RND-6_FAMILY-2414";Tend="1271";Tstart="1025";shortTE="F";uid="327db637-17e8-47e2-99c5-356bafd300df"
CM022880.1	RepeatMasker	DNA/TcMar-Tc1	28196905	28197241	2145	-	.	ID="RND-1_FAMILY-114";Tend="2454";Tstart="2140";shortTE="F";uid="65546b32-a749-4928-ba82-e626389d4a68"
CM022880.1	RepeatMasker	SINE/tRNA-RTE	22946296	22946585	2036	-	.	ID="RND-1_FAMILY-48";Tend="1183";Tstart="881";shortTE="F";uid="806a8628-98f0-45f6-8436-e7ab03c5f737"
CM022880.1	RepeatMasker	Unknown	28533338	28533550	463	-	.	ID="RND-6_FAMILY-2909";Tend="2878";Tstart="2685";shortTE="F";uid="d5c9f521-862a-40cf-921d-32870b67329c"
CM022880.1	RepeatMasker	LINE/RTE-BovB	5961960	5962205	1424	-	.	ID="RND-5_FAMILY-1885";Tend="1215";Tstart="1009";shortTE="F";uid="1aebd415-b588-4bd8-9d12-3f68a37ab6ea"
CM022880.1	RepeatMasker	Satellite	31899760	31899925	457	-	.	ID="RND-3_FAMILY-672";Tend="1130";Tstart="974";shortTE="F";uid="4db6c0a8-ed06-463b-a527-9b6b2d1208f3"
CM022880.1	RepeatMasker	DNA/TcMar-Tc1	21882803	21883219	955	-	.	ID="RND-1_FAMILY-19";Tend="1102";Tstart="703";shortTE="F";uid="fd76a360-619a-429a-9265-e57d4051aef8"
CM022880.1	RepeatMasker	SINE/tRNA-RTE	22892901	22893182	916	-	.	ID="RND-4_FAMILY-384";Tend="1176";Tstart="858";shortTE="F";uid="861c15b6-0119-48d5-bb1d-b9498b5a0cda"
CM022880.1	RepeatMasker	Unknown	3228711	3228975	2012	-	.	ID="RND-1_FAMILY-86";Tend="1107";Tstart="850";shortTE="F";uid="1ac4bd24-bf83-483c-9e0d-12cf8e30966e"
CM022880.1	RepeatMasker	Unknown	19963518	19964036	3661	-	.	ID="RND-6_FAMILY-2576";Tend="545";Tstart="1";shortTE="F";uid="8dace0c3-b2bf-4f0d-b01e-bd6de66fd668"
CM022880.1	RepeatMasker	DNA/TcMar-Tc1	5439473	5439818	850	-	.	ID="MARINER-4_DY";Tend="430";Tstart="85";shortTE="F";uid="5f8ef67d-faf5-4b66-809e-28f9f81db055"
CM022880.1	RepeatMasker	DNA/hAT-Charlie	15118885	15119062	471	-	.	ID="RND-6_FAMILY-2166";Tend="1376";Tstart="1212";shortTE="F";uid="63535c86-60d9-4406-a960-cb6f7f9a2c8b"
CM022880.1	RepeatMasker	LTR/Copia	29462576	29462704	590	-	.	ID="RND-6_FAMILY-2605";Tend="1300";Tstart="1181";shortTE="F";uid="18565e48-7657-4a92-b262-be2b31e4c7bf"
CM022880.1	RepeatMasker	RC/Helitron	9978001	9978314	1111	-	.	ID="RND-1_FAMILY-984";Tend="2766";Tstart="2440";shortTE="F";uid="dc5cfee2-29f1-49f8-a215-cc89b6a53e7f"
CM022880.1	RepeatMasker	LINE/Penelope	17841654	17841801	525	-	.	ID="RND-5_FAMILY-178";Tend="1531";Tstart="1390";shortTE="F";uid="db880132-8f9e-485e-8bbe-a276f31029ca"
CM022880.1	RepeatMasker	LINE/RTE-BovB	20184847	20185179	1078	-	.	ID="RND-6_FAMILY-380";Tend="1195";Tstart="876";shortTE="F";uid="951badde-a3b2-4eae-83a1-5c554f31b375"
CM022880.1	RepeatMasker	Unknown	17162108	17162277	1051	-	.	ID="RND-6_FAMILY-6615";Tend="1070";Tstart="904";shortTE="F";uid="74897e9b-f541-44a6-9f77-77299fe1281b"
CM022880.1	RepeatMasker	Unknown	21074794	21075064	1681	-	.	ID="RND-1_FAMILY-492";Tend="1336";Tstart="1065";shortTE="F";uid="81f581a3-cbfb-4ede-abf7-94d93283df3b"
CM022880.1	RepeatMasker	Unknown	5089091	5089223	442	-	.	ID="RND-2_FAMILY-87";Tend="1083";Tstart="941";shortTE="F";uid="1cac236e-02b6-46b5-9529-e52f17555048"
CM022880.1	RepeatMasker	Unknown	31592644	31593083	3031	-	.	ID="RND-6_FAMILY-1527";Tend="1372";Tstart="911";shortTE="F";uid="f91a4f2d-4ca2-4f5d-a396-f3db4e84c598"
CM022880.1	RepeatMasker	Satellite	24664940	24665173	529	-	.	ID="RND-6_FAMILY-46";Tend="1448";Tstart="1222";shortTE="F";uid="d6605621-f762-4a87-a648-95e1f7346b20"
CM022880.1	RepeatMasker	LINE/RTE-BovB	897246	897469	509	-	.	ID="RND-6_FAMILY-8220";Tend="1966";Tstart="1753";shortTE="F";uid="7bbf1750-624a-4980-93f9-1045dda54631"
CM022880.1	RepeatMasker	Unknown	6868470	6868728	1318	-	.	ID="RND-3_FAMILY-183";Tend="1028";Tstart="766";shortTE="F";uid="ab036f7b-85bd-416d-b159-8756f438094d"
CM022880.1	RepeatMasker	Unknown	8417827	8418057	1153	-	.	ID="RND-6_FAMILY-92";Tend="1522";Tstart="1289";shortTE="F";uid="fd27ec46-f0d3-48e9-b8dc-85ef9d6626f2"
CM022880.1	RepeatMasker	RC/Helitron	28016150	28016536	1634	-	.	ID="RND-6_FAMILY-6367";Tend="1287";Tstart="961";shortTE="F";uid="195da2be-8ecc-4b8e-862a-f356aee6b546"
CM022880.1	RepeatMasker	Unknown	940417	940632	452	-	.	ID="RND-6_FAMILY-1647";Tend="743";Tstart="527";shortTE="F";uid="0f4736f8-910c-4719-88aa-d7a632637825"
CM022880.1	RepeatMasker	LINE/I	8746027	8746471	3278	-	.	ID="RND-6_FAMILY-7186";Tend="794";Tstart="353";shortTE="F";uid="f3558219-853f-4671-9215-cb320f32cf41"
CM022880.1	RepeatMasker	SINE/tRNA-RTE	14832365	14832524	869	-	.	ID="RND-1_FAMILY-65";Tend="1044";Tstart="881";shortTE="F";uid="64f9815e-b12a-49f4-9283-efcc48b4511f"
CM022880.1	RepeatMasker	DNA/TcMar-Tc1	8890396	8890822	593	-	.	ID="RND-6_FAMILY-783";TEgroup="ctg_7%7CRND-6_FAMILY-783%7C4";Tend="1250";Tstart="776";shortTE="F";uid="3fe792ca-8405-4bc2-b4f3-5c55b745ca7a"
CM022880.1	RepeatMasker	LINE/CR1	13053820	13054218	645	-	.	ID="RND-1_FAMILY-667";TEgroup="ctg_7%7CRND-1_FAMILY-667%7C1";Tend="1049";Tstart="924";shortTE="F";uid="a03c746b-12e5-4b03-9fe6-a5eaaca99d30"
CM022880.1	RepeatMasker	Unknown	15584849	15585085	1045	-	.	ID="RND-3_FAMILY-183";Tend="1061";Tstart="813";shortTE="F";uid="1ed7a932-be43-4eed-9094-537512d560c9"
CM022880.1	RepeatMasker	RC/Helitron	27058093	27058491	2475	-	.	ID="RND-1_FAMILY-193";Tend="1060";Tstart="659";shortTE="F";uid="d5c96288-ec88-4a68-8841-ca720a59814b"
CM022880.1	RepeatMasker	RC/Helitron	2956987	2957405	3291	-	.	ID="RND-1_FAMILY-31";Tend="1530";Tstart="1120";shortTE="F";uid="19c5b6e4-0b04-4547-b33d-eae19d1f559e"
CM022880.1	RepeatMasker	DNA/hAT-Tip100	16031438	16031545	496	-	.	ID="RND-1_FAMILY-585";Tend="1718";Tstart="1620";shortTE="F";uid="93d485b9-98b6-462e-9d88-4e5491c504e6"
CM022880.1	RepeatMasker	RC/Helitron	4488974	4489186	577	-	.	ID="RND-5_FAMILY-470";Tend="1136";Tstart="927";shortTE="F";uid="e2360355-763b-485a-bbcc-e06184f0312e"
CM022880.1	RepeatMasker	RC/Helitron	23578139	23578532	2782	-	.	ID="RND-6_FAMILY-707";Tend="1485";Tstart="1091";shortTE="F";uid="0a1edec7-78cf-4a92-a2ea-7b6e3fd57e7f"
CM022880.1	RepeatMasker	RC/Helitron	10405176	10405281	564	-	.	ID="RND-6_FAMILY-317";Tend="1019";Tstart="935";shortTE="F";uid="c06dfc1d-401e-4767-93da-0088137ba7fa"
CM022880.1	RepeatMasker	Unknown	21828943	21829250	1416	-	.	ID="RND-1_FAMILY-49";Tend="1350";Tstart="1006";shortTE="F";uid="08134b30-c635-471e-84c6-50d3c6305103"
CM022880.1	RepeatMasker	DNA/TcMar-Tc1	13313888	13314979	6736	-	.	ID="RND-5_FAMILY-20";Tend="1856";Tstart="746";shortTE="F";uid="bdaa0287-30cc-4973-ab14-c1ded42d1b0e"
CM022880.1	RepeatMasker	Unknown	18897557	18897804	1976	-	.	ID="RND-5_FAMILY-944";Tend="532";Tstart="284";shortTE="F";uid="8c2bbdb0-fd3a-49e1-a070-3aea857a786b"
CM022880.1	RepeatMasker	Unknown	25945298	25945743	1924	-	.	ID="RND-1_FAMILY-102";TEgroup="ctg_7%7CRND-1_FAMILY-102%7C2";Tend="1618";Tstart="967";shortTE="F";uid="7127b303-0c36-4c8c-97c4-2d9288ee3c97"
CM022880.1	RepeatMasker	RC/Helitron	25720724	25720961	1215	-	.	ID="RND-5_FAMILY-688";Tend="1627";Tstart="1376";shortTE="F";uid="5d8f6abb-4475-45b7-a829-07e48aea8470"
CM022880.1	RepeatMasker	LINE/Penelope	26743563	26743686	973	-	.	ID="RND-6_FAMILY-2976";Tend="685";Tstart="562";shortTE="F";uid="64ae7e07-358f-4ee0-b590-6192c9dbf9ce"
CM022880.1	RepeatMasker	Unknown	24839816	24840169	1059	-	.	ID="RND-6_FAMILY-8384";Tend="1353";Tstart="1133";shortTE="F";uid="39de2f64-a6bb-4691-9253-a4c8c5768101"
CM022880.1	RepeatMasker	Unknown	9719112	9719602	2662	-	.	ID="RND-1_FAMILY-49";Tend="1468";Tstart="961";shortTE="F";uid="725487bb-0f06-4d47-a978-a89ebed90fc8"
CM022880.1	RepeatMasker	LINE/RTE-BovB	9659447	9659667	1498	-	.	ID="RND-5_FAMILY-1885";Tend="1126";Tstart="909";shortTE="F";uid="9c248c34-0d34-4ee8-9454-27abc4c102cc"
CM022880.1	RepeatMasker	LINE/RTE-BovB	8959362	8959957	1216	-	.	ID="RND-5_FAMILY-1885";Tend="1167";Tstart="5";shortTE="F";uid="3e44df52-c1f9-440d-8fa2-806db728938c"
CM022880.1	RepeatMasker	LINE/RTE-BovB	6684958	6685170	534	-	.	ID="RND-5_FAMILY-1885";Tend="1057";Tstart="851";shortTE="F";uid="28ec46bb-1668-43dc-b82d-4ef600368cc5"
CM022880.1	RepeatMasker	Unknown	22181057	22181169	457	-	.	ID="RND-6_FAMILY-3679";Tend="1707";Tstart="1593";shortTE="F";uid="99c3e56e-06e3-473e-a356-c203fb1b7450"
CM022880.1	RepeatMasker	Unknown	17615691	17616370	4564	-	.	ID="RND-1_FAMILY-52";Tend="1602";Tstart="908";shortTE="F";uid="864d4fa7-b298-469c-aedc-6a9991ba5ad5"
CM022880.1	RepeatMasker	RC/Helitron	70142	70265	719	-	.	ID="RND-3_FAMILY-589";Tend="1129";Tstart="983";shortTE="F";uid="3c1dd99b-4fb8-4bf5-b355-c284f13fa4d3"
CM022880.1	RepeatMasker	LINE/RTE-BovB	24337488	24337715	1321	-	.	ID="RND-1_FAMILY-75";Tend="1834";Tstart="1605";shortTE="F";uid="7c6c91c9-5de3-4407-a17a-54ae172595e1"
CM022880.1	RepeatMasker	Unknown	2189802	2189934	913	-	.	ID="RND-6_FAMILY-6836";Tend="1269";Tstart="1116";shortTE="F";uid="01ff2409-a9b9-4d94-9b55-36c5a4960226"
CM022880.1	RepeatMasker	Unknown	5355298	5355656	1000	-	.	ID="RND-1_FAMILY-11";Tend="1364";Tstart="968";shortTE="F";uid="4bd54917-e7f2-4f82-9a32-431187532abc"
CM022880.1	RepeatMasker	Unknown	3293234	3293513	718	-	.	ID="RND-1_FAMILY-728";Tend="1305";Tstart="1006";shortTE="F";uid="717f7621-0be7-4dcd-bdec-e6535fbc154a"
CM022880.1	RepeatMasker	Unknown	28508370	28508486	501	-	.	ID="RND-6_FAMILY-3679";Tend="1707";Tstart="1589";shortTE="F";uid="a587ac4e-e47d-44ac-aeb1-4cbd632cabae"
CM022880.1	RepeatMasker	Unknown	14611596	14611744	484	-	.	ID="RND-4_FAMILY-190";Tend="1391";Tstart="1236";shortTE="F";uid="f6a83495-874c-45d5-a33a-4ebc19768296"
CM022880.1	RepeatMasker	SINE/tRNA-RTE	20461886	20462064	1066	-	.	ID="RND-6_FAMILY-1330";Tend="1063";Tstart="893";shortTE="F";uid="7ae3f573-b132-4415-b3ec-520e74478b95"
CM022880.1	RepeatMasker	Unknown	33131940	33132154	1364	-	.	ID="RND-3_FAMILY-721";Tend="1021";Tstart="806";shortTE="F";uid="cee43f04-ddfe-47d3-86ad-5a1f3d496897"
CM022880.1	RepeatMasker	Satellite	12210786	12210955	697	-	.	ID="RND-3_FAMILY-672";Tend="1151";Tstart="943";shortTE="F";uid="0df2cafa-7e17-4ad6-85dd-009598a94cbd"
CM022880.1	RepeatMasker	Unknown	10963121	10963939	6275	-	.	ID="RND-6_FAMILY-8659";Tend="1339";Tstart="500";shortTE="F";uid="9cad1715-231a-46b2-8ab7-0ac695c164f0"
CM022880.1	RepeatMasker	Unknown	17363554	17363701	555	-	.	ID="RND-1_FAMILY-441";Tend="1105";Tstart="957";shortTE="F";uid="51e7d1fc-54a9-4463-9579-0f7f142b7a52"
CM022880.1	RepeatMasker	LINE/I-Jockey	8137328	8137541	1340	-	.	ID="RND-1_FAMILY-416";Tend="1352";Tstart="1139";shortTE="F";uid="2ac3fcb0-1712-4ed6-8f86-ad934d972ed7"
CM022880.1	RepeatMasker	DNA/hAT-Blackjack	7003776	7004044	850	-	.	ID="RND-6_FAMILY-511";Tend="253";Tstart="42";shortTE="F";uid="05ca6577-dbb5-42ff-b614-4bbb2dd4941a"
CM022880.1	RepeatMasker	Unknown	16748210	16748330	722	-	.	ID="RND-6_FAMILY-6615";Tend="1072";Tstart="950";shortTE="F";uid="ae8ea263-dcc1-4975-a43b-36f26189aae8"
CM022880.1	RepeatMasker	DNA/TcMar-Tc1	15090529	15090667	907	-	.	ID="RND-1_FAMILY-376";Tend="1703";Tstart="1563";shortTE="F";uid="7c858c8c-f0ee-4235-9eb8-3cc892eb3deb"
CM022880.1	RepeatMasker	Unknown	14165934	14166045	475	-	.	ID="RND-5_FAMILY-4308";Tend="1041";Tstart="917";shortTE="F";uid="5715accd-8ddc-4a72-801f-dcd018f106f0"
CM022880.1	RepeatMasker	Unknown	3999003	3999293	1045	-	.	ID="RND-5_FAMILY-1693";Tend="511";Tstart="201";shortTE="F";uid="cecac793-05f0-4962-a4b0-e36d5b0cef1d"
CM022880.1	RepeatMasker	Unknown	12507358	12507520	511	-	.	ID="RND-6_FAMILY-4632";Tend="2208";Tstart="2060";shortTE="F";uid="66a700df-7848-44e0-b55e-ce2f506c0b4c"
CM022880.1	RepeatMasker	Unknown	32306184	32306357	790	-	.	ID="RND-1_FAMILY-223";Tend="1508";Tstart="1293";shortTE="F";uid="d894e019-592f-4a32-924d-832cf3b6f8ac"
CM022880.1	RepeatMasker	Unknown	25792556	25792693	593	-	.	ID="RND-4_FAMILY-1056";Tend="550";Tstart="401";shortTE="F";uid="a005927e-6390-4dc9-9d2d-3837976ce3a1"
CM022880.1	RepeatMasker	SINE/tRNA-RTE	20855670	20855844	819	-	.	ID="RND-1_FAMILY-48";Tend="1171";Tstart="986";shortTE="F";uid="45a3d735-1dda-4ab8-83f3-ae5c1fdc767c"
CM022880.1	RepeatMasker	Unknown	28999198	28999469	2223	-	.	ID="RND-5_FAMILY-296";Tend="1761";Tstart="1472";shortTE="F";uid="355c1b51-c3a2-4645-a4ce-a0ce4ccff4ea"
CM022880.1	RepeatMasker	Unknown	8304876	8305266	2480	-	.	ID="RND-1_FAMILY-49";Tend="1360";Tstart="970";shortTE="F";uid="545f947e-6aba-477c-9e3a-cb280e235913"
CM022880.1	RepeatMasker	Unknown	2021090	2021212	832	-	.	ID="RND-1_FAMILY-49";Tend="1136";Tstart="1020";shortTE="F";uid="7d059430-290f-48af-8f8d-f925d9362b9e"
CM022880.1	RepeatMasker	Unknown	20547630	20548038	2120	-	.	ID="RND-6_FAMILY-6755";Tend="1401";Tstart="1009";shortTE="F";uid="de7bf2fb-e679-430a-ab69-1b4a8bdee7b7"
CM022880.1	RepeatMasker	SINE/tRNA-RTE	21573452	21573715	1181	-	.	ID="RND-4_FAMILY-384";Tend="1182";Tstart="916";shortTE="F";uid="9e8bba5d-631b-4f63-816b-7b7e6e7f89a6"
CM022880.1	RepeatMasker	RC/Helitron	21578502	21578635	951	-	.	ID="RND-6_FAMILY-1533";Tend="1115";Tstart="981";shortTE="F";uid="64fc43dc-1ca9-4f86-b1e4-0b36fb708658"
CM022880.1	RepeatMasker	SINE/tRNA-RTE	9573739	9573924	1139	-	.	ID="RND-6_FAMILY-11569";Tend="1139";Tstart="946";shortTE="F";uid="1f8f488d-b903-4d29-b097-9670a2118b23"
CM022880.1	RepeatMasker	Unknown	2383861	2384217	2851	-	.	ID="RND-1_FAMILY-86";Tend="1204";Tstart="850";shortTE="F";uid="ff841118-0798-42ef-919c-10d1f6d21d74"
CM022880.1	RepeatMasker	DNA/hAT-Tip100	27219749	27219981	1263	-	.	ID="RND-5_FAMILY-697";Tend="1162";Tstart="910";shortTE="F";uid="fce15df0-76e4-4299-a022-9f8426cfba3d"
CM022880.1	RepeatMasker	Unknown	15250270	15250649	722	-	.	ID="RND-1_FAMILY-422";TEgroup="ctg_7%7CRND-1_FAMILY-422%7C5";Tend="1207";Tstart="810";shortTE="F";uid="937b4b52-3304-4ebf-99e3-0536ca2ab5fa"
CM022880.1	RepeatMasker	SINE/tRNA-RTE	4645685	4645979	1688	-	.	ID="RND-4_FAMILY-384";Tend="1176";Tstart="862";shortTE="F";uid="5fba722e-40f2-47bf-a9b6-f8e0160cca9c"
CM022880.1	RepeatMasker	Unknown	8060043	8060150	409	-	.	ID="RND-1_FAMILY-450";Tend="1026";Tstart="921";shortTE="F";uid="4ac459a2-ffe7-47fd-b353-22b27b796e4c"
CM022880.1	RepeatMasker	Unknown	5622584	5622796	1614	-	.	ID="RND-4_FAMILY-30";Tend="1198";Tstart="985";shortTE="F";uid="8558b934-4811-469a-959c-80ff6bb856ca"
CM022880.1	RepeatMasker	Unknown	23647380	23647498	463	-	.	ID="REP-6_LMI";Tend="8709";Tstart="8591";shortTE="F";uid="f000942b-3a46-48f0-ad85-5ce2abfcb645"
CM022880.1	RepeatMasker	Unknown	6404740	6404977	1498	-	.	ID="RND-6_FAMILY-7290";Tend="1401";Tstart="1163";shortTE="F";uid="76831958-f867-49f0-8829-8631309e65bd"
CM022880.1	RepeatMasker	Unknown	14664715	14666406	3542	-	.	ID="RND-6_FAMILY-2938";Tend="1818";Tstart="193";shortTE="F";uid="e10eb734-5a57-4e52-ba1a-133a8d7b0ca4"
CM022880.1	RepeatMasker	RC/Helitron	18588548	18588769	1159	-	.	ID="RND-1_FAMILY-1108";Tend="1741";Tstart="1481";shortTE="F";uid="c8f782b3-234e-4267-959b-75e9e764f241"
CM022880.1	RepeatMasker	Unknown	33685618	33685856	1770	-	.	ID="RND-1_FAMILY-39";Tend="1001";Tstart="763";shortTE="F";uid="6efb81e5-596f-4a21-a9a9-a19d044854c4"
CM022880.1	RepeatMasker	SINE/tRNA-RTE	2151974	2152313	1411	-	.	ID="RND-4_FAMILY-384";Tend="1189";Tstart="830";shortTE="F";uid="fe4f8b85-fa3e-477b-acee-689257547721"
CM022880.1	RepeatMasker	Unknown	25113551	25113724	513	-	.	ID="RND-2_FAMILY-22";Tend="1138";Tstart="958";shortTE="F";uid="b5b05eab-52c1-4b8e-8603-f9985c758c93"
CM022880.1	RepeatMasker	Unknown	17851591	17851944	823	-	.	ID="RND-5_FAMILY-2328";Tend="1249";Tstart="884";shortTE="F";uid="f5a1da61-bfe6-450f-8e01-47b65d84cb13"
CM022880.1	RepeatMasker	Unknown	23086750	23086963	405	-	.	ID="RND-6_FAMILY-1696";Tend="2264";Tstart="2040";shortTE="F";uid="a5a75ae4-c5dc-4cf7-a2b9-0f558eb069f7"
CM022880.1	RepeatMasker	Unknown	9133365	9133592	1305	-	.	ID="RND-4_FAMILY-859";Tend="1150";Tstart="900";shortTE="F";uid="66f091b1-35cc-4fb9-a268-a766ebf83c7f"
CM022880.1	RepeatMasker	LINE/RTE-BovB	30769714	30770030	1586	-	.	ID="RND-1_FAMILY-30";TEgroup="ctg_7%7CRND-1_FAMILY-30%7C22";Tend="1125";Tstart="875";shortTE="F";uid="43d8d99e-5206-48dd-8d80-ad6dc16a2dac"
CM022880.1	RepeatMasker	LINE/CR1	25586701	25587193	2884	-	.	ID="RND-5_FAMILY-235";Tend="1677";Tstart="1230";shortTE="F";uid="652f14e8-72a0-453c-a730-464cebc573ae"
CM022880.1	RepeatMasker	Unknown	30032902	30033132	1858	-	.	ID="RND-6_FAMILY-7290";Tend="1155";Tstart="925";shortTE="F";uid="bc37e194-c286-4936-a5af-60f255391687"
CM022880.1	RepeatMasker	LINE/Dong-R4	8388745	8389483	4480	-	.	ID="RND-6_FAMILY-7679";Tend="1195";Tstart="444";shortTE="F";uid="497d4a25-f3f3-43c0-9b42-5ebdde258b37"
CM022880.1	RepeatMasker	Unknown	8067595	8068044	1668	-	.	ID="RND-1_FAMILY-422";Tend="1522";Tstart="807";shortTE="F";uid="f2a251f6-aa9d-4e9e-99b0-736db1a582c6"
CM022880.1	RepeatMasker	Unknown	7714017	7714247	476	-	.	ID="RND-1_FAMILY-287";TEgroup="ctg_7%7CRND-1_FAMILY-287%7C2";Tend="1464";Tstart="909";shortTE="T";uid="6bb70d44-b5b2-4b06-b0c0-02ce39f3a1ce"
CM022880.1	RepeatMasker	Unknown	21229654	21229838	892	-	.	ID="RND-6_FAMILY-6755";Tend="1404";Tstart="1176";shortTE="F";uid="87ba3492-7e77-4700-8228-5178908ca8f2"
CM022880.1	RepeatMasker	Unknown	31707190	31707543	2328	-	.	ID="RND-6_FAMILY-1750";Tend="1167";Tstart="815";shortTE="F";uid="5a5f0bf9-3071-4c9d-a98b-3ec2cea39551"
CM022880.1	RepeatMasker	RC/Helitron	28600467	28601069	2612	-	.	ID="RND-1_FAMILY-193";TEgroup="ctg_7%7CRND-1_FAMILY-193%7C29";Tend="1995";Tstart="659";shortTE="F";uid="02e3f29e-75fb-4867-9c01-ea4514133dff"
CM022880.1	RepeatMasker	DNA	21049865	21050002	751	-	.	ID="RND-3_FAMILY-44";Tend="2308";Tstart="2172";shortTE="F";uid="a37019c2-eb8f-4270-bb48-063c622d9100"
CM022880.1	RepeatMasker	Unknown	30764627	30764988	1914	-	.	ID="RND-1_FAMILY-152";TEgroup="ctg_7%7CRND-1_FAMILY-152%7C3";Tend="1386";Tstart="1148";shortTE="F";uid="3e3b2c87-0c11-4395-9550-30f31b96111c"
CM022880.1	RepeatMasker	DNA/hAT-Blackjack	7644180	7644333	1175	-	.	ID="RND-1_FAMILY-481";Tend="1061";Tstart="891";shortTE="F";uid="99b567dd-e292-43ea-a376-e2781c1e58e4"
CM022880.1	RepeatMasker	DNA/TcMar-Tc1	33172990	33173127	999	-	.	ID="RND-5_FAMILY-768";Tend="1870";Tstart="1732";shortTE="F";uid="02d9a578-fa70-4d0e-b7aa-77cecb2b0b7a"
CM022880.1	RepeatMasker	Unknown	12969477	12969646	751	-	.	ID="RND-4_FAMILY-4275";Tend="1086";Tstart="938";shortTE="F";uid="dd084eee-cf89-48ae-938c-813c2c88203f"
CM022880.1	RepeatMasker	RC/Helitron	31753065	31753187	523	-	.	ID="HELITRON-N7_PXU";Tend="128";Tstart="7";shortTE="F";uid="638fbda5-63d2-4237-a7d1-6ba24c67f9ba"
CM022880.1	RepeatMasker	RC/Helitron	23773686	23773949	1749	-	.	ID="RND-6_FAMILY-317";Tend="1166";Tstart="912";shortTE="F";uid="30f643c1-55d7-461a-b39e-b3d5886e2268"
CM022880.1	RepeatMasker	Unknown	17516651	17516894	787	-	.	ID="RND-6_FAMILY-9040";Tend="1312";Tstart="1062";shortTE="F";uid="7e05b459-f628-4be8-9593-5b96910c55b9"
CM022880.1	RepeatMasker	Unknown	8294256	8295259	7782	-	.	ID="RND-1_FAMILY-325";Tend="2284";Tstart="1253";shortTE="F";uid="a563c14a-28b5-47f4-97ad-32bf74aab91a"
CM022880.1	RepeatMasker	Unknown	7563959	7564588	2185	-	.	ID="RND-1_FAMILY-325";TEgroup="ctg_7%7CRND-1_FAMILY-325%7C1";Tend="2280";Tstart="1091";shortTE="F";uid="cf62bb3f-0855-4ed9-972b-bf62b47e72f2"
CM022880.1	RepeatMasker	Unknown	7614871	7615169	1607	-	.	ID="RND-5_FAMILY-2791";Tend="1139";Tstart="808";shortTE="F";uid="f723f425-8764-4c70-a0f8-a157755ecb2f"
CM022880.1	RepeatMasker	Satellite	6308756	6309004	1892	-	.	ID="RND-6_FAMILY-46";Tend="1487";Tstart="1243";shortTE="F";uid="7fcfe11b-ddb3-41ba-8082-71d58045405b"
CM022880.1	RepeatMasker	Unknown	29333629	29333850	588	-	.	ID="RND-1_FAMILY-99";Tend="1103";Tstart="881";shortTE="F";uid="15e8a9d3-4815-4a9d-9e90-486da0bd3ab9"
CM022880.1	RepeatMasker	SINE/tRNA-RTE	18744687	18744869	1272	-	.	ID="RND-6_FAMILY-11569";Tend="1193";Tstart="1009";shortTE="F";uid="410370b7-2722-44f9-b8c3-0792109fd987"
CM022880.1	RepeatMasker	DNA/hAT-Charlie	6355136	6355312	508	-	.	ID="RND-6_FAMILY-2166";Tend="1401";Tstart="1212";shortTE="F";uid="effc88b5-ae82-4d58-a259-31678a087c80"
CM022880.1	RepeatMasker	Unknown	4120656	4120799	519	-	.	ID="RND-1_FAMILY-159";TEgroup="ctg_7%7CRND-1_FAMILY-159%7C4";Tend="1100";Tstart="1030";shortTE="T";uid="23c73e76-1d62-49eb-b3ee-1ef9ee586b1b"
CM022880.1	RepeatMasker	LINE/RTE-BovB	1125213	1125353	805	-	.	ID="RND-4_FAMILY-543";Tend="1629";Tstart="1412";shortTE="F";uid="dae984a5-1986-4185-bdca-f40d238a8001"
CM022880.1	RepeatMasker	LINE/R1-LOA	4208079	4208275	464	-	.	ID="RND-6_FAMILY-3612";TEgroup="ctg_7%7CRND-6_FAMILY-3612%7C1";Tend="3177";Tstart="3080";shortTE="T";uid="74267499-0796-4b72-8adc-f7238633e821"
CM022880.1	RepeatMasker	Unknown	20887620	20887816	1466	-	.	ID="RND-5_FAMILY-34";Tend="1123";Tstart="926";shortTE="F";uid="11d910a2-9d8d-43e8-a731-7f9972425a84"
CM022880.1	RepeatMasker	Unknown	9952812	9952924	646	-	.	ID="RND-1_FAMILY-11";Tend="725";Tstart="613";shortTE="F";uid="2ca80b09-cea2-4c58-a0b1-eacc6752a61b"
CM022880.1	RepeatMasker	SINE/tRNA-RTE	10037384	10037646	1337	-	.	ID="RND-4_FAMILY-632";Tend="1097";Tstart="784";shortTE="F";uid="7f26269e-66ab-4d5b-8d48-7585dc732d97"
CM022880.1	RepeatMasker	Unknown	33439981	33440188	1644	-	.	ID="RND-1_FAMILY-470";Tend="1332";Tstart="1120";shortTE="F";uid="1fda5eef-1274-47fb-b638-9247888d2556"
CM022880.1	RepeatMasker	Unknown	13625061	13625749	666	-	.	ID="RND-1_FAMILY-323";TEgroup="ctg_7%7CRND-1_FAMILY-323%7C6";Tend="1077";Tstart="306";shortTE="F";uid="e6df1d56-a5ee-4366-b6bc-5eaae220f986"
CM022880.1	RepeatMasker	Unknown	29119428	29119599	491	-	.	ID="RND-5_FAMILY-449";Tend="1446";Tstart="1216";shortTE="F";uid="aaee9050-af7b-420c-94cc-16b694d1091e"
CM022880.1	RepeatMasker	Unknown	23577091	23577321	1625	-	.	ID="RND-1_FAMILY-49";Tend="1196";Tstart="968";shortTE="F";uid="04479994-372f-49db-bfcb-46a95b9be62d"
CM022880.1	RepeatMasker	Unknown	6208244	6208552	1680	-	.	ID="RND-5_FAMILY-539";Tend="1185";Tstart="863";shortTE="F";uid="bc448bc6-b738-4399-8ddd-ea8a2d4adb45"
CM022880.1	RepeatMasker	LINE/RTE-BovB	5115856	5116002	585	-	.	ID="RND-5_FAMILY-1885";Tend="1228";Tstart="1105";shortTE="F";uid="d342c202-40b0-49ff-8e6f-32560d2377b6"
CM022880.1	RepeatMasker	Unknown	4378833	4379004	1339	-	.	ID="RND-1_FAMILY-116";Tend="1131";Tstart="961";shortTE="F";uid="66ba278b-c10c-4e64-b2ba-2a2efb32bd5e"
CM022880.1	RepeatMasker	Unknown	22740642	22740845	415	-	.	ID="RND-6_FAMILY-370";Tend="2023";Tstart="1847";shortTE="F";uid="e47c3d50-aa22-4193-b4eb-6d2f7ed0680f"
CM022880.1	RepeatMasker	Satellite	28904004	28904289	2066	-	.	ID="RND-6_FAMILY-46";Tend="1222";Tstart="935";shortTE="F";uid="aaf974c7-943e-42dc-afb0-cd435ef34785"
CM022880.1	RepeatMasker	Unknown	18327675	18327897	679	-	.	ID="RND-3_FAMILY-183";Tend="1453";Tstart="1186";shortTE="F";uid="c406c3ec-0c4d-4afd-bb6b-a4c92e5f20a7"
CM022880.1	RepeatMasker	Satellite	17797052	17797193	441	-	.	ID="RND-3_FAMILY-672";Tend="1154";Tstart="1019";shortTE="F";uid="391e6174-ed6d-4855-8017-dffab14a508f"
CM022880.1	RepeatMasker	Satellite	21862316	21862486	1002	-	.	ID="RND-6_FAMILY-577";Tend="991";Tstart="810";shortTE="F";uid="5f06b839-bcdd-4c4c-9928-5bb3dfbf7ff7"
CM022880.1	RepeatMasker	DNA/hAT-Ac	28215368	28215608	559	-	.	ID="RND-1_FAMILY-69";Tend="1094";Tstart="844";shortTE="F";uid="95727875-7ba6-4461-a771-b2b9119c3ac5"
CM022880.1	RepeatMasker	Unknown	25638982	25639082	412	-	.	ID="RND-6_FAMILY-5015";Tend="716";Tstart="619";shortTE="F";uid="ee4b39d9-6e4f-400f-b789-78b78187684d"
CM022880.1	RepeatMasker	DNA/PIF-Harbinger	33348633	33348821	1558	-	.	ID="RND-1_FAMILY-229";Tend="1614";Tstart="1426";shortTE="F";uid="66503a57-c654-4efa-ad6f-9b5d8ab4a542"
CM022880.1	RepeatMasker	DNA/TcMar-Tc1	24981803	24982588	4408	-	.	ID="RND-5_FAMILY-701";Tend="1760";Tstart="991";shortTE="F";uid="e63dc7ae-8ab7-4115-a4bb-601d08e64009"
CM022880.1	RepeatMasker	Unknown	32478034	32478554	3148	-	.	ID="RND-3_FAMILY-332";Tend="1561";Tstart="926";shortTE="F";uid="1615acf8-6284-4a44-b1ab-d7df6218acbf"
CM022880.1	RepeatMasker	Satellite	9817168	9817479	1913	-	.	ID="RND-6_FAMILY-46";Tend="1543";Tstart="1229";shortTE="F";uid="3afeac03-2015-41bb-8efa-128abaa4b29e"
CM022880.1	RepeatMasker	Unknown	15603455	15603763	2178	-	.	ID="RND-6_FAMILY-1901";Tend="1642";Tstart="1338";shortTE="F";uid="68c939d1-39b3-454d-9216-4c717f52b8ba"
CM022880.1	RepeatMasker	RC/Helitron	19440152	19440275	535	-	.	ID="RND-1_FAMILY-6";Tend="895";Tstart="771";shortTE="F";uid="d2d8cdb0-784d-41ac-a3b2-7833910698f2"
CM022880.1	RepeatMasker	RC/Helitron	32415890	32416156	1198	-	.	ID="RND-6_FAMILY-707";Tend="1209";Tstart="861";shortTE="F";uid="5d23540d-bd55-4cbe-8744-c996d0b717ec"
CM022880.1	RepeatMasker	DNA/hAT-Charlie	5369246	5369544	2154	-	.	ID="RND-2_FAMILY-110";Tend="1220";Tstart="930";shortTE="F";uid="670ae92b-785b-489b-b371-d2d644b5d59a"
CM022880.1	RepeatMasker	Satellite	31401211	31401395	1499	-	.	ID="RND-6_FAMILY-577";Tend="933";Tstart="750";shortTE="F";uid="c6abd73f-0cc6-4c59-9501-93be8c92b79d"
CM022880.1	RepeatMasker	Unknown	16271000	16271122	757	-	.	ID="RND-6_FAMILY-7290";Tend="1378";Tstart="1254";shortTE="F";uid="e3ca67a2-3bec-46b6-af52-bd635c0c666e"
CM022880.1	RepeatMasker	Unknown	19987747	19987913	414	-	.	ID="RND-6_FAMILY-3033";Tend="1339";Tstart="1172";shortTE="F";uid="36d55cee-3798-4de1-bbbd-db4b1edddbf3"
CM022880.1	RepeatMasker	Unknown	12030552	12030673	417	-	.	ID="RND-6_FAMILY-232";Tend="1638";Tstart="1506";shortTE="F";uid="c70797e2-74a0-4139-b3cd-1128e0d408af"
CM022880.1	RepeatMasker	Unknown	594411	594523	420	-	.	ID="RND-6_FAMILY-1696";Tend="2057";Tstart="1946";shortTE="F";uid="714ce62f-7935-4120-a845-273a1558122a"
CM022880.1	RepeatMasker	Unknown	32210374	32210762	2996	-	.	ID="RND-6_FAMILY-7903";Tend="1256";Tstart="866";shortTE="F";uid="6e0455ae-10e6-4f6d-b049-1cbf3627be0f"
CM022880.1	RepeatMasker	Unknown	15238366	15238546	1051	-	.	ID="RND-6_FAMILY-2460";TEgroup="ctg_7%7CRND-6_FAMILY-2460%7C3";Tend="1070";Tstart="868";shortTE="F";uid="1c3f185e-595a-4595-abf1-e306ca670e0c"
CM022880.1	RepeatMasker	Unknown	4771105	4771583	544	-	.	ID="RND-5_FAMILY-2328";TEgroup="ctg_7%7CRND-5_FAMILY-2328%7C2";Tend="1245";Tstart="945";shortTE="T";uid="ad7be80f-9e32-4588-a6b9-81b16428982c"
CM022880.1	RepeatMasker	DNA/TcMar-Tc1	30758632	30759544	7208	-	.	ID="RND-6_FAMILY-8143";Tend="1744";Tstart="804";shortTE="F";uid="7763bbdb-4b20-406d-8134-eca1ea7dc27b"
CM022880.1	RepeatMasker	LINE/R1-LOA	18412152	18412457	1534	-	.	ID="RND-1_FAMILY-938";Tend="1014";Tstart="693";shortTE="F";uid="7b4047ba-f26e-471d-bf95-4136ff198ad1"
CM022880.1	RepeatMasker	Unknown	24735932	24736093	632	-	.	ID="RND-5_FAMILY-1523";Tend="1121";Tstart="935";shortTE="F";uid="03cac100-4ad2-4047-9d33-56505694f08e"
CM022880.1	RepeatMasker	Unknown	1290323	1290525	1632	-	.	ID="RND-1_FAMILY-96";Tend="1239";Tstart="1038";shortTE="F";uid="8ff87962-e5f3-4fc9-a3b9-c64d706c7d16"
CM022880.1	RepeatMasker	LINE/CR1	30069528	30070082	4013	-	.	ID="RND-5_FAMILY-1384";Tend="2136";Tstart="1627";shortTE="F";uid="39bb061e-ddb4-4aa9-8ba9-35304cab8f5f"
CM022880.1	RepeatMasker	LINE/Penelope	13223526	13223702	564	-	.	ID="RND-6_FAMILY-1806";Tend="1466";Tstart="1250";shortTE="F";uid="4c389588-6501-4e98-ba2e-5a7be6e4eb77"
CM022880.1	RepeatMasker	Unknown	22246127	22246250	493	-	.	ID="RND-6_FAMILY-5015";Tend="741";Tstart="609";shortTE="F";uid="81d73cbe-e257-4ca0-be1c-e00feadebc1d"
CM022880.1	RepeatMasker	Satellite	21110309	21110470	654	-	.	ID="RND-6_FAMILY-577";Tend="154";Tstart="1";shortTE="F";uid="417a428e-ee23-47e5-98b9-382237c1a05b"
CM022880.1	RepeatMasker	Unknown	21963903	21964022	508	-	.	ID="RND-5_FAMILY-2591";Tend="1117";Tstart="1009";shortTE="F";uid="d6e1c1ff-92b7-4626-887b-5f21745cde19"
CM022880.1	RepeatMasker	Unknown	21070770	21070884	846	-	.	ID="RND-5_FAMILY-215";Tend="1353";Tstart="1224";shortTE="F";uid="bf82785e-b1ee-47f2-88ac-387457fa5bc3"
CM022880.1	RepeatMasker	DNA	32516057	32516229	865	-	.	ID="RND-3_FAMILY-44";Tend="517";Tstart="366";shortTE="F";uid="9efd2738-9fef-4f40-a01c-773a2264d80c"
CM022880.1	RepeatMasker	LTR/ERV1	8457972	8458164	1471	-	.	ID="RND-1_FAMILY-268";Tend="1089";Tstart="878";shortTE="F";uid="4638a5f2-cd19-4083-af0e-8555b3804f22"
CM022880.1	RepeatMasker	Unknown	2354514	2354702	1399	-	.	ID="RND-1_FAMILY-777";Tend="1464";Tstart="1276";shortTE="F";uid="eade5e7c-00c0-44d3-8f91-0e6833ba35d7"
CM022880.1	RepeatMasker	Unknown	28644635	28644752	447	-	.	ID="RND-5_FAMILY-9339";Tend="795";Tstart="680";shortTE="F";uid="4a0f29f7-57cc-475d-a093-ae2c4ddcc66d"
CM022880.1	RepeatMasker	LINE/I-Jockey	11438921	11439522	1901	-	.	ID="RND-1_FAMILY-781";Tend="1268";Tstart="672";shortTE="F";uid="b5b18c6f-c631-448a-94d9-5deb175afac1"
CM022880.1	RepeatMasker	Satellite	12799613	12799894	1832	-	.	ID="RND-6_FAMILY-46";Tend="1489";Tstart="1207";shortTE="F";uid="90906a39-d37d-4b67-8470-783ed0703693"
CM022880.1	RepeatMasker	Unknown	2560841	2560975	757	-	.	ID="RND-1_FAMILY-310";Tend="1142";Tstart="994";shortTE="F";uid="49e52c15-b43d-4b5c-b868-5ea1f322a6a8"
CM022880.1	RepeatMasker	DNA/hAT-Tip100	13741445	13741864	1966	-	.	ID="RND-1_FAMILY-217";Tend="1302";Tstart="814";shortTE="F";uid="0b7d4cb1-4f8a-4f80-a523-926142b555c5"
CM022880.1	RepeatMasker	LINE/Penelope	11870055	11870250	762	-	.	ID="RND-6_FAMILY-3156";Tend="1141";Tstart="946";shortTE="F";uid="de39f279-2a2a-4062-9261-1e7743b3ad48"
CM022880.1	RepeatMasker	DNA/TcMar-Tc1	1900928	1901166	1631	-	.	ID="RND-1_FAMILY-339";Tend="510";Tstart="270";shortTE="F";uid="213eebb8-9432-4a6b-ad3f-0a91d7707e54"
CM022880.1	RepeatMasker	Unknown	2035730	2035889	744	-	.	ID="RND-1_FAMILY-39";Tend="1389";Tstart="1257";shortTE="F";uid="6375deff-8800-4552-aeb0-7d63de25e7b8"
CM022880.1	RepeatMasker	DNA/hAT-Tip100	25857885	25858161	894	-	.	ID="rnd-4_family-2323";Tend="2493";Tstart="2362";shortTE="F";uid="68574ec0-dc05-45fd-a809-2705db8155f6"
CM022880.1	RepeatMasker	Unknown	1286985	1287707	5479	-	.	ID="RND-5_FAMILY-3189";Tend="3140";Tstart="2419";shortTE="F";uid="b79a907c-414e-4e1f-a60a-f85f159b5171"
CM022880.1	RepeatMasker	RC/Helitron	26111701	26111839	478	-	.	ID="RND-1_FAMILY-314";Tend="403";Tstart="279";shortTE="F";uid="d79c737f-6dff-4ebf-b59c-7ab0b1302476"
CM022880.1	RepeatMasker	Unknown	18668023	18668214	1063	-	.	ID="RND-5_FAMILY-1523";Tend="1125";Tstart="936";shortTE="F";uid="d87710a1-16db-4429-bfc3-0c4a47ea048d"
CM022880.1	RepeatMasker	LINE/CR1	31967457	31967844	3294	-	.	ID="RND-1_FAMILY-940";Tend="1669";Tstart="1282";shortTE="F";uid="135938e1-115d-4404-bbd8-b6281918fc23"
CM022880.1	RepeatMasker	LINE/R1-LOA	15218927	15219893	6678	-	.	ID="RND-1_FAMILY-938";Tend="1993";Tstart="1025";shortTE="F";uid="945cee1a-a8b4-4ef1-9198-16324cfc642f"
CM022880.1	RepeatMasker	Unknown	15853721	15853898	1048	-	.	ID="RND-6_FAMILY-1688";Tend="1546";Tstart="1356";shortTE="F";uid="c75e6d3d-013f-4cf1-a6c2-ddfe66630d8a"
CM022880.1	RepeatMasker	Unknown	9414811	9415092	1828	-	.	ID="RND-1_FAMILY-428";Tend="1138";Tstart="862";shortTE="F";uid="38f58f13-3bfb-4df6-bfee-9477607ba55e"
CM022880.1	RepeatMasker	RC/Helitron	21230503	21230751	2092	-	.	ID="RND-6_FAMILY-671";Tend="2279";Tstart="2029";shortTE="F";uid="d3559d11-ab9d-46da-b700-40448894a324"
CM022880.1	RepeatMasker	SINE/tRNA-RTE	9618836	9618979	796	-	.	ID="RND-6_FAMILY-11569";Tend="1115";Tstart="960";shortTE="F";uid="a31eaa58-1385-4014-9309-7c816c191b5f"
CM022880.1	RepeatMasker	DNA/TcMar-Mariner	30030416	30030944	522	-	.	ID="NMAR-15_HMEL";TEgroup="ctg_7%7CNMAR-15_HMEL%7C2";Tend="459";Tstart="1";shortTE="F";uid="9fe12260-0da9-4a66-a23d-9ac93292bbe1"
CM022880.1	RepeatMasker	Unknown	26701708	26701916	1128	-	.	ID="RND-1_FAMILY-49";Tend="1205";Tstart="961";shortTE="F";uid="bddf2464-f023-4d5e-ae0a-132fa1cb81e2"
CM022880.1	RepeatMasker	Unknown	11798672	11798939	1802	-	.	ID="RND-5_FAMILY-502";Tend="1232";Tstart="961";shortTE="F";uid="ab414ba3-112f-430a-b9fd-30e7564fc692"
CM022880.1	RepeatMasker	SINE/tRNA-RTE	31807800	31808131	2340	-	.	ID="RND-4_FAMILY-632";Tend="1118";Tstart="793";shortTE="F";uid="347e6f06-bfe3-4404-96a2-e2ea5963d709"
CM022880.1	RepeatMasker	LINE/RTE-BovB	10780162	10780389	1243	-	.	ID="RND-5_FAMILY-1885";Tend="1197";Tstart="940";shortTE="F";uid="dd402481-ee18-4e31-a802-1726e242f86c"
CM022880.1	RepeatMasker	Unknown	10023027	10023171	608	-	.	ID="RND-6_FAMILY-4999";Tend="1163";Tstart="985";shortTE="F";uid="4e18ec18-cb27-41b8-bed3-815b4db27c4b"
CM022880.1	RepeatMasker	LINE/RTE-BovB	20795379	20795582	1114	-	.	ID="RND-5_FAMILY-1885";Tend="1221";Tstart="1023";shortTE="F";uid="12fc26d3-e1df-4cbe-b9c8-bb9a409cfe2c"
CM022880.1	RepeatMasker	Unknown	6980200	6980755	3772	-	.	ID="RND-4_FAMILY-132";Tend="1527";Tstart="963";shortTE="F";uid="2d09b06c-71b9-4cef-9d0f-2d7e5c8e595d"
CM022880.1	RepeatMasker	Unknown	10600611	10600888	980	-	.	ID="RND-4_FAMILY-70";TEgroup="ctg_7%7CRND-4_FAMILY-70%7C7";Tend="1298";Tstart="862";shortTE="F";uid="04d2b914-e1ff-49a7-8cc7-84afc2693d4a"
CM022880.1	RepeatMasker	Unknown	7749354	7749517	474	-	.	ID="RND-4_FAMILY-1056";Tend="570";Tstart="379";shortTE="F";uid="ab360546-2a99-454c-8aba-7e37fdbb56e4"
CM022880.1	RepeatMasker	Unknown	8308720	8308897	983	-	.	ID="RND-1_FAMILY-422";Tend="1153";Tstart="987";shortTE="F";uid="2ba8d137-bc49-4394-9801-782b93a9e965"
CM022880.1	RepeatMasker	DNA/TcMar-Tc1	12319315	12319568	2054	-	.	ID="RND-1_FAMILY-288";Tend="1233";Tstart="979";shortTE="F";uid="e407c644-d66a-423f-8cf3-8e67935ce615"
CM022880.1	RepeatMasker	DNA/TcMar-Tc1	30901979	30902660	4532	-	.	ID="RND-1_FAMILY-54";Tend="1682";Tstart="914";shortTE="F";uid="d31fa8b0-40af-4be7-88c0-fd2444a7ad9a"
CM022880.1	RepeatMasker	Unknown	25639256	25639759	1399	-	.	ID="RND-5_FAMILY-1383";Tend="1227";Tstart="664";shortTE="F";uid="8cd930c7-e31b-4df8-b7a4-2a373168f877"
CM022880.1	RepeatMasker	LINE/RTE-BovB	6576191	6576324	428	-	.	ID="RND-1_FAMILY-30";Tend="971";Tstart="814";shortTE="F";uid="63794ba5-7e81-486d-8a1b-103f628e8963"
CM022880.1	RepeatMasker	LINE/RTE-BovB	17242460	17242562	424	-	.	ID="RND-6_FAMILY-4535";Tend="920";Tstart="810";shortTE="F";uid="f3140163-cf54-4247-91cf-c6045d82ac9b"
CM022880.1	RepeatMasker	Satellite	1466100	1466492	2673	-	.	ID="RND-5_FAMILY-399";Tend="411";Tstart="1";shortTE="F";uid="7eff929a-50ed-43f8-a080-f07676089816"
CM022880.1	RepeatMasker	Satellite	19730962	19731225	2127	-	.	ID="RND-6_FAMILY-577";Tend="1013";Tstart="749";shortTE="F";uid="fa56477c-537d-4d38-9448-c17715a584af"
CM022880.1	RepeatMasker	Unknown	25618684	25618971	1553	-	.	ID="RND-5_FAMILY-832";Tend="1389";Tstart="1111";shortTE="F";uid="45c224e4-2e65-44b9-adb0-bf3d869744e4"
CM022880.1	RepeatMasker	Unknown	72475	74024	3489	-	.	ID="RND-4_FAMILY-737";TEgroup="ctg_7%7CRND-4_FAMILY-737%7C1";Tend="2197";Tstart="812";shortTE="F";uid="b8e7bea1-eba8-4bcf-a9e0-6d8e0c7bdc87"
CM022880.1	RepeatMasker	Unknown	13589566	13589670	456	-	.	ID="RND-6_FAMILY-6725";Tend="106";Tstart="3";shortTE="F";uid="ed13171d-a489-49e2-8002-1865214f238c"
CM022880.1	RepeatMasker	SINE/5S	8599809	8599941	990	-	.	ID="RND-6_FAMILY-1021";Tend="1231";Tstart="1099";shortTE="F";uid="a8bb7527-083a-4c9c-a79b-8c84156d9522"
CM022880.1	RepeatMasker	Unknown	15779606	15779963	2708	-	.	ID="RND-1_FAMILY-86";Tend="1201";Tstart="851";shortTE="F";uid="db579581-3748-46d2-952f-2ce4b62fa147"
CM022880.1	RepeatMasker	DNA/TcMar-Tc1	8314577	8314990	645	-	.	ID="RND-5_FAMILY-1880";TEgroup="ctg_7%7CRND-5_FAMILY-1880%7C3";Tend="1649";Tstart="924";shortTE="F";uid="f8634531-5341-4e0c-bdc3-925283e91f9d"
CM022880.1	RepeatMasker	Unknown	21693748	21694004	670	-	.	ID="RND-1_FAMILY-441";Tend="1110";Tstart="1022";shortTE="F";uid="30f78152-f743-4136-839f-728dc7f7798b"
CM022880.1	RepeatMasker	DNA/TcMar-Tc1	13645512	13645810	2405	-	.	ID="rnd-5_family-1880";Tend="1374";Tstart="915";shortTE="F";uid="20ba2675-efbe-4d31-9f1c-a4496d47a96b"
CM022880.1	RepeatMasker	RC/Helitron	26830526	26830860	1315	-	.	ID="RND-1_FAMILY-95";Tend="1448";Tstart="907";shortTE="F";uid="dc735dcd-8909-442b-8642-c7a8ca18af05"
CM022880.1	RepeatMasker	LINE/I	8493784	8494095	1213	-	.	ID="RND-5_FAMILY-2107";Tend="1181";Tstart="825";shortTE="F";uid="ec38a092-8c5d-435f-8630-d1f1282535c7"
CM022880.1	RepeatMasker	LINE/L2	21118418	21118537	600	-	.	ID="RND-6_FAMILY-3778";Tend="1804";Tstart="1690";shortTE="F";uid="164f024d-93e1-4e50-988f-2d7d9bb60881"
CM022880.1	RepeatMasker	Unknown	32550008	32550115	633	-	.	ID="RND-6_FAMILY-11688";Tend="889";Tstart="784";shortTE="F";uid="48aca055-c9f8-457d-9e39-289f16ecb721"
CM022880.1	RepeatMasker	DNA/hAT-Tip100	19593571	19593687	630	-	.	ID="RND-6_FAMILY-4173";Tend="458";Tstart="339";shortTE="F";uid="64f97b15-d507-4aff-bc34-9778c183bd61"
CM022880.1	RepeatMasker	SINE/tRNA-RTE	30768765	30769007	1484	-	.	ID="RND-6_FAMILY-11569";Tend="1179";Tstart="941";shortTE="F";uid="d626cc8b-1bd4-430e-9022-02004596689c"
CM022880.1	RepeatMasker	DNA/TcMar-Tc1	20218094	20218848	5704	-	.	ID="RND-5_FAMILY-701";Tend="1761";Tstart="993";shortTE="F";uid="5e0d00d0-77a0-43a1-a230-59c9ea105078"
CM022880.1	RepeatMasker	Unknown	8657680	8658111	649	-	.	ID="RND-6_FAMILY-6755";TEgroup="ctg_7%7CRND-6_FAMILY-6755%7C3";Tend="1261";Tstart="1062";shortTE="F";uid="3b51b49f-f490-4535-b144-ddc1cd848d4b"
CM022880.1	RepeatMasker	DNA/PIF-Harbinger	1344642	1345058	3339	-	.	ID="RND-1_FAMILY-229";Tend="1320";Tstart="889";shortTE="F";uid="3d7b4e4d-6e32-4fa6-95c1-017fff19de3c"
CM022880.1	RepeatMasker	LINE/CR1	1658232	1658846	3982	-	.	ID="RND-1_FAMILY-569";Tend="1272";Tstart="638";shortTE="F";uid="f9ca9abe-4774-4d23-bd8a-72f4f3876a49"
CM022880.1	RepeatMasker	Unknown	25590646	25590827	1368	-	.	ID="RND-6_FAMILY-7290";Tend="1394";Tstart="1215";shortTE="F";uid="a810a681-fdec-49a8-beed-a57b43c2eef3"
CM022880.1	RepeatMasker	Unknown	3302662	3302862	522	-	.	ID="RND-6_FAMILY-1647";Tend="743";Tstart="353";shortTE="F";uid="ad57e123-0980-48af-b1ab-c74d45ac82f4"
CM022880.1	RepeatMasker	Unknown	8187778	8188129	1638	-	.	ID="RND-6_FAMILY-7358";TEgroup="ctg_7%7CRND-6_FAMILY-7358%7C1";Tend="2966";Tstart="427";shortTE="F";uid="bdb5d4e3-729c-45f7-a45f-88024dc0b62f"
CM022880.1	RepeatMasker	Unknown	31446160	31446414	1964	-	.	ID="RND-6_FAMILY-7290";Tend="1408";Tstart="1155";shortTE="F";uid="8f53798c-6284-4df4-a18a-186d0e3c3a4b"
CM022880.1	RepeatMasker	Unknown	12022525	12022795	1829	-	.	ID="RND-1_FAMILY-903";Tend="1187";Tstart="939";shortTE="F";uid="715f9708-ea4b-4417-b52d-f0e0d9b82136"
CM022880.1	RepeatMasker	DNA/hAT-Tip100	12163259	12163659	788	-	.	ID="RND-1_FAMILY-217";TEgroup="ctg_7%7CRND-1_FAMILY-217%7C2";Tend="1302";Tstart="844";shortTE="F";uid="e5b96993-3b93-4345-b7ce-53ace9b532f6"
CM022880.1	RepeatMasker	DNA/TcMar-Mariner	13323698	13323930	610	-	.	ID="MARINER-N11_RPR";Tend="822";Tstart="578";shortTE="F";uid="2f3aef85-f8e2-462a-99e2-6bdacf0252df"
CM022880.1	RepeatMasker	LINE/RTE-BovB	8447416	8447626	927	-	.	ID="RND-6_FAMILY-380";Tend="1131";Tstart="876";shortTE="F";uid="69bc8ae7-9e24-4654-9877-5b2c2b86f625"
CM022880.1	RepeatMasker	Unknown	20816187	20816372	1012	-	.	ID="RND-4_FAMILY-176";Tend="1262";Tstart="1056";shortTE="F";uid="0a515bc2-e11f-4221-9f69-8e355b589bbb"
CM022880.1	RepeatMasker	Unknown	31289085	31289348	1162	-	.	ID="RND-6_FAMILY-1287";Tend="1220";Tstart="1014";shortTE="F";uid="19a62184-ef04-4648-8d69-20881c820ec2"
CM022880.1	RepeatMasker	DNA/MULE-MuDR	3299254	3299407	551	-	.	ID="RND-5_FAMILY-444";Tend="1066";Tstart="917";shortTE="F";uid="50e5474e-e2c0-405c-bf49-644a03068869"
CM022880.1	RepeatMasker	Satellite	1621422	1621565	529	-	.	ID="RND-5_FAMILY-417";Tend="700";Tstart="557";shortTE="F";uid="98846ae3-015a-49f7-b245-7d3767f977ff"
CM022880.1	RepeatMasker	Unknown	19996140	19996469	2123	-	.	ID="RND-1_FAMILY-593";Tend="1214";Tstart="880";shortTE="F";uid="7f74f15d-4186-4132-b27c-a580a9f9ea9e"
CM022880.1	RepeatMasker	LINE/RTE-BovB	10649179	10649437	1574	-	.	ID="RND-1_FAMILY-75";Tend="1823";Tstart="1598";shortTE="F";uid="920934a9-dd0b-402d-b846-2efe69a20d2c"
CM022880.1	RepeatMasker	Unknown	29090116	29090831	4686	-	.	ID="RND-6_FAMILY-50";Tend="1308";Tstart="576";shortTE="F";uid="5ee782dd-1e35-4ffc-b809-b32b069279d6"
CM022880.1	RepeatMasker	Unknown	523726	523858	1138	-	.	ID="RND-1_FAMILY-156";Tend="1212";Tstart="1080";shortTE="F";uid="6dde9308-7ea4-42b6-8ebd-80c7365bd1ac"
CM022880.1	RepeatMasker	Unknown	23837394	23837561	676	-	.	ID="RND-6_FAMILY-9040";Tend="1338";Tstart="1156";shortTE="F";uid="855941b4-7775-4760-8c0a-4128d2b8862d"
CM022880.1	RepeatMasker	DNA/TcMar-Tc1	568308	568603	2127	-	.	ID="RND-4_FAMILY-404";Tend="1453";Tstart="1140";shortTE="F";uid="90fb19f6-9555-4514-94b9-4d0461cc2528"
CM022880.1	RepeatMasker	Unknown	7814031	7814206	985	-	.	ID="RND-6_FAMILY-9040";Tend="1183";Tstart="995";shortTE="F";uid="863d4794-80a0-4e9b-ac6e-6baf02cd81ca"
CM022880.1	RepeatMasker	Unknown	7121642	7121986	1565	-	.	ID="RND-1_FAMILY-206";Tend="407";Tstart="78";shortTE="F";uid="c4098361-e45d-4598-aa29-2c89fc05831a"
CM022880.1	RepeatMasker	Unknown	9963430	9963810	2286	-	.	ID="RND-6_FAMILY-4999";Tend="1389";Tstart="995";shortTE="F";uid="15f4e014-0f20-42de-a5d7-616256a43d74"
CM022880.1	RepeatMasker	Unknown	14326811	14327119	2123	-	.	ID="RND-5_FAMILY-641";Tend="1054";Tstart="737";shortTE="F";uid="646cdda8-3a0c-4fcc-85ae-ae9dab6e3011"
CM022880.1	RepeatMasker	Unknown	31544984	31545224	1851	-	.	ID="RND-3_FAMILY-332";Tend="1562";Tstart="1312";shortTE="F";uid="d5d7e9ce-6d19-452c-8436-3c40c7d5cb05"
CM022880.1	RepeatMasker	Unknown	15748225	15748797	4712	-	.	ID="RND-5_FAMILY-502";Tend="1515";Tstart="944";shortTE="F";uid="31194fce-ed65-4f1a-a2f5-eed4b56982f9"
CM022880.1	RepeatMasker	DNA/TcMar-Tc1	31537203	31537483	1816	-	.	ID="RND-1_FAMILY-114";Tend="2452";Tstart="2140";shortTE="F";uid="527f3d75-051f-4f15-ac1b-3b41057bc901"
CM022880.1	RepeatMasker	RC/Helitron	28591364	28591585	1297	-	.	ID="RND-1_FAMILY-193";Tend="1082";Tstart="851";shortTE="F";uid="e087cde6-2604-4902-84d3-a1318c439e8f"
CM022880.1	RepeatMasker	Unknown	9005161	9005273	557	-	.	ID="RND-2_FAMILY-87";Tend="1127";Tstart="1006";shortTE="F";uid="5d49b5e0-51a1-4ca0-b95d-0ad2ac2ce367"
CM022880.1	RepeatMasker	LINE/R2	11461266	11461450	1022	-	.	ID="RND-1_FAMILY-868";Tend="1344";Tstart="1161";shortTE="F";uid="5a96ec47-ff72-4be9-a6d1-524bf02c1a7f"
CM022880.1	RepeatMasker	Unknown	31728180	31728333	448	-	.	ID="RND-1_FAMILY-11";Tend="1246";Tstart="1069";shortTE="F";uid="04cc0f7f-0fdb-44a3-acac-12b15ef0f151"
CM022880.1	RepeatMasker	Unknown	1163158	1163664	3072	-	.	ID="RND-1_FAMILY-221";Tend="1413";Tstart="942";shortTE="F";uid="1bba5090-539d-413e-b7ee-51bc5f129d13"
CM022880.1	RepeatMasker	Unknown	20725280	20725624	1656	-	.	ID="RND-1_FAMILY-164";Tend="1038";Tstart="693";shortTE="F";uid="2a780b97-ccb1-4172-90e4-67ef0106d869"
CM022880.1	RepeatMasker	Unknown	9095124	9095239	413	-	.	ID="RND-5_FAMILY-197";Tend="1005";Tstart="899";shortTE="F";uid="ef6aca74-028b-46ab-8fdf-ddf284f9dc38"
CM022880.1	RepeatMasker	Unknown	17566706	17567193	3749	-	.	ID="RND-1_FAMILY-596";Tend="1906";Tstart="1429";shortTE="F";uid="18c399c8-0ab8-4b8c-809c-f05759fa0dd7"
CM022880.1	RepeatMasker	Unknown	23302326	23302501	517	-	.	ID="RND-4_FAMILY-1056";Tend="558";Tstart="397";shortTE="F";uid="3f4378ab-110e-4061-9dbb-515f188c7009"
CM022880.1	RepeatMasker	Unknown	25536405	25536543	710	-	.	ID="RND-6_FAMILY-6615";Tend="1118";Tstart="978";shortTE="F";uid="f23cf7f3-7a42-420f-9138-8b80f87cad58"
CM022880.1	RepeatMasker	DNA/hAT-Ac	18557682	18557821	446	-	.	ID="RND-6_FAMILY-803";Tend="672";Tstart="548";shortTE="F";uid="e605e63e-1b63-4fd6-bcfc-7db3700d4c7f"
CM022880.1	RepeatMasker	LINE/RTE-BovB	9829498	9829785	1301	-	.	ID="RND-1_FAMILY-30";Tend="1122";Tstart="801";shortTE="F";uid="095ff81b-f7a4-491d-8868-596cc1bf846d"
CM022880.1	RepeatMasker	DNA	16760032	16760485	2353	-	.	ID="RND-4_FAMILY-1031";Tend="701";Tstart="247";shortTE="F";uid="3ca67d29-131f-4fec-a0ff-10ff214b898b"
CM022880.1	RepeatMasker	RC/Helitron	23352690	23352930	1441	-	.	ID="RND-4_FAMILY-1";Tend="683";Tstart="459";shortTE="F";uid="7f21bc98-5cb4-403d-8ebd-05e2b30ccd8d"
CM022880.1	RepeatMasker	SINE/tRNA-RTE	21264353	21264466	524	-	.	ID="RND-4_FAMILY-384";Tend="1069";Tstart="965";shortTE="F";uid="68ea23af-bb43-4a89-9203-c88854fccf4e"
CM022880.1	RepeatMasker	RC/Helitron	3833971	3834771	5932	-	.	ID="RND-6_FAMILY-2083";Tend="1769";Tstart="970";shortTE="F";uid="cc4571ca-3e2b-4f43-8087-1efbd567fd20"
CM022880.1	RepeatMasker	Unknown	30146861	30147032	440	-	.	ID="RND-5_FAMILY-513";Tend="376";Tstart="213";shortTE="F";uid="4222403d-52f1-4d7f-8749-42783270594e"
CM022880.1	RepeatMasker	Unknown	26707810	26707947	534	-	.	ID="RND-5_FAMILY-698";Tend="965";Tstart="830";shortTE="F";uid="6ec5e253-c1e6-4aa0-8e93-4ad22278cb30"
CM022880.1	RepeatMasker	Unknown	9260353	9260468	530	-	.	ID="RND-5_FAMILY-502";Tend="1552";Tstart="1433";shortTE="F";uid="3bc5e349-78ea-4602-ad44-04aa6d5c1581"
CM022880.1	RepeatMasker	Unknown	17500946	17501116	1348	-	.	ID="RND-1_FAMILY-870";Tend="405";Tstart="235";shortTE="F";uid="fc46562e-6327-4095-b768-726d2e725b76"
CM022880.1	RepeatMasker	Unknown	32277247	32277557	2317	-	.	ID="RND-1_FAMILY-474";Tend="2320";Tstart="2014";shortTE="F";uid="443bc610-b01a-4880-b18c-232b7f148723"
CM022880.1	RepeatMasker	RC/Helitron	21065444	21066033	4521	-	.	ID="RND-6_FAMILY-707";Tend="1481";Tstart="876";shortTE="F";uid="6911b1b9-f916-4af2-81bf-f7fd97225786"
CM022880.1	RepeatMasker	Unknown	6475504	6475661	672	-	.	ID="RND-1_FAMILY-279";Tend="1044";Tstart="901";shortTE="F";uid="eb3fc720-d2d2-4467-8068-64f5671dfb9b"
CM022880.1	RepeatMasker	Unknown	1712428	1712562	1092	-	.	ID="RND-6_FAMILY-2064";Tend="1294";Tstart="920";shortTE="F";uid="1cf361fc-e1ba-4cc8-ab95-e670108bf146"
CM022880.1	RepeatMasker	LINE/I	16954956	16955247	1743	-	.	ID="RND-6_FAMILY-8245";Tend="1392";Tstart="1078";shortTE="F";uid="f69aaf98-db8d-457b-8616-8bb48a0fec9c"
CM022880.1	RepeatMasker	Unknown	33410191	33410864	5274	-	.	ID="RND-1_FAMILY-627";Tend="1566";Tstart="877";shortTE="F";uid="af6d9c0a-cd6d-4a6e-9add-8bcec7759fa0"
CM022880.1	RepeatMasker	Unknown	9319868	9320436	1089	-	.	ID="RND-6_FAMILY-399";Tend="1699";Tstart="1093";shortTE="F";uid="f5d1c33c-0e18-468c-8740-22e09eb96a5d"
CM022880.1	RepeatMasker	DNA/TcMar-Tc1	22105378	22105564	715	-	.	ID="RND-5_FAMILY-6";Tend="1706";Tstart="1525";shortTE="F";uid="d41936b0-23f1-409b-b8d2-5b6f5adfe139"
CM022880.1	RepeatMasker	Unknown	6545897	6546261	2217	-	.	ID="RND-5_FAMILY-136";Tend="1596";Tstart="1210";shortTE="F";uid="4d701aa6-da25-46aa-9846-bc19e9cc3303"
CM022880.1	RepeatMasker	SINE/tRNA-RTE	9855060	9855318	1183	-	.	ID="RND-1_FAMILY-65";Tend="1129";Tstart="895";shortTE="F";uid="ea88f92a-6bb7-46c8-8da3-c9e991e17c66"
CM022880.1	RepeatMasker	LINE/L2	13951195	13951304	575	-	.	ID="RND-1_FAMILY-1078";Tend="1410";Tstart="1277";shortTE="F";uid="607998f5-4e4a-44ad-ac6e-9d9ce0d89265"
CM022880.1	RepeatMasker	Unknown	7470648	7470773	811	-	.	ID="RND-2_FAMILY-22";Tend="1087";Tstart="961";shortTE="F";uid="e827eb2c-b8d4-421f-bb56-04060b7d1593"
CM022880.1	RepeatMasker	Unknown	10520965	10521350	1871	-	.	ID="RND-6_FAMILY-6755";Tend="1401";Tstart="1024";shortTE="F";uid="2d06e9a8-06eb-4e5a-adad-16ffb8dbfdd5"
CM022880.1	RepeatMasker	LINE/R1-LOA	3126535	3126792	1175	-	.	ID="RND-1_FAMILY-768";Tend="2347";Tstart="2043";shortTE="F";uid="6a2137b4-9260-4ca1-94e3-f130df393f9c"
CM022880.1	RepeatMasker	Satellite	15165734	15165930	1069	-	.	ID="RND-6_FAMILY-577";Tend="191";Tstart="1";shortTE="F";uid="3b163368-df2f-4e86-939c-2a04a5d0078a"
CM022880.1	RepeatMasker	Unknown	17417457	17417589	831	-	.	ID="RND-1_FAMILY-66";Tend="1141";Tstart="1004";shortTE="F";uid="731ba5d8-a58f-4fec-b0c7-5a0f95689087"
CM022880.1	RepeatMasker	Unknown	2738408	2738561	1294	-	.	ID="RND-5_FAMILY-502";Tend="1518";Tstart="1366";shortTE="F";uid="2297d8b1-e149-40f5-95af-f578cec81208"
CM022880.1	RepeatMasker	Unknown	6828991	6829108	442	-	.	ID="RND-5_FAMILY-1523";Tend="1059";Tstart="940";shortTE="F";uid="35b92ad7-ef42-4681-a270-f9dd986844cc"
CM022880.1	RepeatMasker	RC/Helitron	32321219	32321445	1653	-	.	ID="RND-6_FAMILY-317";Tend="1164";Tstart="929";shortTE="F";uid="345a25a2-f398-4de5-9ac5-19634ba89c36"
CM022880.1	RepeatMasker	Unknown	21117722	21117962	1222	-	.	ID="RND-5_FAMILY-3189";Tend="3113";Tstart="2811";shortTE="F";uid="833c71da-d485-42aa-8f4c-d2ee4e9ecb9f"
CM022880.1	RepeatMasker	DNA/TcMar-Tc1	4581686	4581960	873	-	.	ID="RND-4_FAMILY-779";Tend="1243";Tstart="943";shortTE="F";uid="b4f05fb3-d994-4493-8858-b4a51299de19"
CM022880.1	RepeatMasker	Satellite	20846879	20847055	897	-	.	ID="RND-3_FAMILY-672";Tend="1127";Tstart="933";shortTE="F";uid="e8108449-1482-41dc-a5ef-e7801f2c5a99"
CM022880.1	RepeatMasker	Unknown	29448067	29448394	4350	-	.	ID="RND-6_FAMILY-7358";Tend="2458";Tstart="794";shortTE="F";uid="ab36c410-3da3-49bc-91a5-9f7135a4254d"
CM022880.1	RepeatMasker	DNA/TcMar-Tc1	3923873	3924074	1467	-	.	ID="RND-1_FAMILY-32";Tend="1543";Tstart="1342";shortTE="F";uid="b0cb8c7d-6e48-4a1d-b1cb-71face5e7012"
CM022880.1	RepeatMasker	RC/Helitron	15676452	15676578	442	-	.	ID="RND-1_FAMILY-31";Tend="1530";Tstart="1413";shortTE="F";uid="1faeaeca-a2e1-482e-bfb1-f678a3c059eb"
CM022880.1	RepeatMasker	LINE/L2	3460688	3461238	3569	-	.	ID="RND-4_FAMILY-1748";Tend="2511";Tstart="1936";shortTE="F";uid="72ac8447-9d73-4159-9921-082d1ba14275"
CM022880.1	RepeatMasker	DNA/MULE-MuDR	25836250	25836402	903	-	.	ID="RND-1_FAMILY-161";Tend="1091";Tstart="932";shortTE="F";uid="b4003c1f-0a00-439b-8f03-317ebff2d727"
CM022880.1	RepeatMasker	Unknown	31042997	31043171	633	-	.	ID="RND-1_FAMILY-310";TEgroup="ctg_7%7CRND-1_FAMILY-310%7C7";Tend="1031";Tstart="936";shortTE="T";uid="e31bb78b-45fb-4935-bb28-d76c0eb11744"
CM022880.1	RepeatMasker	Unknown	5205299	5205747	1224	-	.	ID="RND-1_FAMILY-191";Tend="1981";Tstart="1500";shortTE="F";uid="34301f41-4508-4cca-851a-591bfc725670"
CM022880.1	RepeatMasker	LINE/Penelope	3389661	3389772	509	-	.	ID="RND-1_FAMILY-172";Tend="1532";Tstart="1408";shortTE="F";uid="b01d738a-da23-469f-8a02-b6569945dc30"
CM022880.1	RepeatMasker	LINE/RTE-BovB	8616175	8616326	1065	-	.	ID="RND-1_FAMILY-75";Tend="1822";Tstart="1674";shortTE="F";uid="df7a385e-6e17-4e87-8801-36883371d4e2"
CM022880.1	RepeatMasker	Unknown	30372560	30372828	853	-	.	ID="RND-5_FAMILY-1118";Tend="1377";Tstart="1056";shortTE="F";uid="bcb39954-c86f-496b-9132-60f8340e0896"
CM022880.1	RepeatMasker	Unknown	14174997	14175416	1988	-	.	ID="RND-5_FAMILY-502";Tend="1374";Tstart="949";shortTE="F";uid="ec442874-0dc2-49ed-9dff-1ee6ce8eb5f1"
CM022880.1	RepeatMasker	DNA/TcMar-Tc1	183403	184174	5638	-	.	ID="RND-1_FAMILY-54";Tend="1680";Tstart="901";shortTE="F";uid="e827d269-5469-448c-9630-4590b94ffec3"
CM022880.1	RepeatMasker	LINE/RTE-BovB	7689677	7689869	455	-	.	ID="RND-6_FAMILY-1079";Tend="1197";Tstart="1004";shortTE="F";uid="3eca2c74-7774-499b-84dd-966054b17d3f"
CM022880.1	RepeatMasker	DNA/TcMar-Tc1	16347324	16347507	711	-	.	ID="RND-1_FAMILY-19";Tend="1933";Tstart="1739";shortTE="F";uid="2b5bd74f-51ab-4cfc-91ea-3eff59a3a6ce"
CM022880.1	RepeatMasker	RC/Helitron	27484634	27486659	12761	-	.	ID="RND-1_FAMILY-734";Tend="2297";Tstart="114";shortTE="F";uid="d6d33b6d-de25-4835-be8f-dcdb83180345"
CM022880.1	RepeatMasker	DNA	19089940	19090581	1835	-	.	ID="RND-4_FAMILY-966";Tend="2614";Tstart="1938";shortTE="F";uid="3c574455-4d61-4cdd-a8d0-59d1e186075a"
CM022880.1	RepeatMasker	Unknown	14554375	14554614	1513	-	.	ID="RND-6_FAMILY-6755";Tend="1270";Tstart="1022";shortTE="F";uid="d86c01f1-53eb-4881-b8e4-536d142faeb9"
CM022880.1	RepeatMasker	Satellite	22841538	22841722	818	-	.	ID="RND-6_FAMILY-577";Tend="193";Tstart="1";shortTE="F";uid="cacfe423-131e-4fbb-8438-5d69da039fd3"
CM022880.1	RepeatMasker	Unknown	20271465	20271643	1060	-	.	ID="RND-6_FAMILY-4999";Tend="1554";Tstart="1390";shortTE="F";uid="7748e1b7-2be9-4ff3-b35f-d8d6e564bc22"
CM022880.1	RepeatMasker	Unknown	2063528	2063807	3123	-	.	ID="RND-6_FAMILY-7358";Tend="2305";Tstart="913";shortTE="F";uid="a32429d0-7bff-42c0-8e9a-aa192960f03e"
CM022880.1	RepeatMasker	RC/Helitron	4075676	4076082	1204	-	.	ID="RND-1_FAMILY-197";TEgroup="ctg_7%7CRND-1_FAMILY-197%7C1";Tend="2071";Tstart="872";shortTE="F";uid="48009d84-f495-4a3f-ac37-e545fb34244f"
CM022880.1	RepeatMasker	DNA/hAT-Tip100	3881183	3881399	1365	-	.	ID="RND-4_FAMILY-13";Tend="1096";Tstart="880";shortTE="F";uid="376fa1e8-13f1-49b2-94e7-1b80fad9dba9"
CM022880.1	RepeatMasker	Unknown	28745924	28746271	2729	-	.	ID="RND-6_FAMILY-6327";Tend="1170";Tstart="821";shortTE="F";uid="faf71f7e-39db-4174-85da-e1768ed32f34"
CM022880.1	RepeatMasker	SINE/tRNA-RTE	19431836	19432051	769	-	.	ID="RND-1_FAMILY-87";TEgroup="ctg_7%7CRND-1_FAMILY-87%7C1";Tend="1084";Tstart="891";shortTE="F";uid="c6424d27-4506-43a0-9456-a70815bf954e"
CM022880.1	RepeatMasker	Unknown	33679218	33679584	3075	-	.	ID="RND-5_FAMILY-806";Tend="1275";Tstart="909";shortTE="F";uid="a6a3aaff-8de8-4d35-ab27-cd527b8a00ef"
CM022880.1	RepeatMasker	Unknown	17212126	17212236	408	-	.	ID="RND-6_FAMILY-1647";Tend="690";Tstart="577";shortTE="F";uid="c89daa8a-7bd1-449c-a0b3-8617dc24ab9c"
CM022880.1	RepeatMasker	Satellite	33685446	33685629	1234	-	.	ID="RND-5_FAMILY-399";Tend="1077";Tstart="898";shortTE="F";uid="3fa85388-bb14-49b0-9cf5-820a29668c4d"
CM022880.1	RepeatMasker	LINE/CR1	15622711	15622874	725	-	.	ID="RND-5_FAMILY-1630";Tend="1266";Tstart="1082";shortTE="F";uid="ce26fdec-088f-4f4d-8d8d-ef7f10414df0"
CM022880.1	RepeatMasker	Satellite	16659874	16660028	1024	-	.	ID="RND-6_FAMILY-577";Tend="1003";Tstart="842";shortTE="F";uid="dc5a3ac4-39ae-4c26-aca0-149bd837ee4b"
CM022880.1	RepeatMasker	LINE/CR1	27043831	27043950	403	-	.	ID="RND-6_FAMILY-1706";Tend="1213";Tstart="1094";shortTE="F";uid="80677c68-97c8-4661-99c7-f0cc4b641a4a"
CM022880.1	RepeatMasker	LINE/RTE-X	19173160	19173540	1512	-	.	ID="RND-6_FAMILY-4949";Tend="2636";Tstart="2276";shortTE="F";uid="b4e8b11a-44a8-4953-a069-e5349d0fe84b"
CM022880.1	RepeatMasker	Unknown	11225512	11225840	2625	-	.	ID="RND-1_FAMILY-96";Tend="1287";Tstart="948";shortTE="F";uid="27ba33ab-1b24-485e-beec-1b10b9d3bbde"
CM022880.1	RepeatMasker	RC/Helitron	18339371	18339682	2009	-	.	ID="RND-6_FAMILY-6367";Tend="1296";Tstart="992";shortTE="F";uid="bd218f66-84dd-49c6-a9b1-2ff2e2422f23"
CM022880.1	RepeatMasker	DNA/TcMar-Tc1	18851766	18852663	7171	-	.	ID="RND-6_FAMILY-514";Tend="1837";Tstart="921";shortTE="F";uid="253f7497-fc1a-4883-9e63-ccad77ad5afb"
CM022880.1	RepeatMasker	Unknown	6220166	6220514	2589	-	.	ID="RND-6_FAMILY-1750";Tend="1156";Tstart="800";shortTE="F";uid="7b50aa2a-729f-482d-9994-55b556c97dce"
CM022880.1	RepeatMasker	DNA/hAT-Tip100	8805973	8806155	992	-	.	ID="RND-4_FAMILY-2323";Tend="1322";Tstart="1128";shortTE="F";uid="83d7b35d-ac7f-43a7-9edd-a60eeeab3c9f"
CM022880.1	RepeatMasker	Unknown	4069843	4070206	1480	-	.	ID="RND-5_FAMILY-2490";Tend="1184";Tstart="830";shortTE="F";uid="0b64e0fc-9347-42dc-994a-8ca04fa40b74"
CM022880.1	RepeatMasker	LINE/RTE-BovB	5910648	5910896	1383	-	.	ID="RND-1_FAMILY-30";Tend="1128";Tstart="859";shortTE="F";uid="f7fbc3bf-bae5-4d8b-a699-e9b56eaa1fbc"
CM022880.1	RepeatMasker	Unknown	14275392	14275701	646	-	.	ID="RND-6_FAMILY-9040";Tend="1340";Tstart="946";shortTE="F";uid="5c01e379-8667-4ae5-9457-700c824c3a8b"
CM022880.1	RepeatMasker	Unknown	9952542	9952788	1724	-	.	ID="RND-1_FAMILY-233";Tend="1373";Tstart="1111";shortTE="F";uid="7f820c27-9e43-47bc-94a9-9b0c3a603e6e"
CM022880.1	RepeatMasker	Satellite	23637317	23637787	2072	-	.	ID="RND-6_FAMILY-46";Tend="1475";Tstart="950";shortTE="F";uid="82ef0dde-3048-4a9f-b1ff-c885b1dcb952"
CM022880.1	RepeatMasker	LINE/RTE-BovB	1089997	1090205	1486	-	.	ID="RND-1_FAMILY-75";Tend="1818";Tstart="1605";shortTE="F";uid="c01f58a8-5a40-4c54-a886-8346282c5287"
CM022880.1	RepeatMasker	Unknown	10329869	10330644	1653	-	.	ID="RND-1_FAMILY-126";TEgroup="ctg_7%7CRND-1_FAMILY-126%7C1";Tend="1560";Tstart="926";shortTE="F";uid="566e3716-924b-41dd-98cc-02a6ca3b189c"
CM022880.1	RepeatMasker	Satellite	32716797	32716953	1286	-	.	ID="RND-6_FAMILY-577";Tend="912";Tstart="756";shortTE="F";uid="cf4c0146-a2cf-4946-a953-1d497613164b"
CM022880.1	RepeatMasker	DNA/TcMar-Tc1	16026378	16026744	2989	-	.	ID="RND-5_FAMILY-2403";Tend="1299";Tstart="932";shortTE="F";uid="3c42ba02-b90e-43e0-b4c3-0428bbb5b24e"
CM022880.1	RepeatMasker	RC/Helitron	21288220	21288434	1685	-	.	ID="RND-6_FAMILY-317";Tend="1156";Tstart="929";shortTE="F";uid="26bee540-8708-4e08-b4b1-92b30c8c4702"
CM022880.1	RepeatMasker	Unknown	8805323	8805472	693	-	.	ID="RND-1_FAMILY-279";Tend="957";Tstart="812";shortTE="F";uid="b0bd185e-f3fa-43f1-90dd-17c1d49daf8f"
CM022880.1	RepeatMasker	LINE/Dong-R4	10750823	10751006	1391	-	.	ID="RND-1_FAMILY-263";Tend="2384";Tstart="2201";shortTE="F";uid="c52b853b-a5d2-41e3-96af-1822ca07175b"
CM022880.1	RepeatMasker	Satellite	30614323	30614613	2175	-	.	ID="RND-6_FAMILY-46";Tend="1231";Tstart="939";shortTE="F";uid="2c1aa493-3acc-4489-b058-0ae42088b214"
CM022880.1	RepeatMasker	Unknown	11193293	11193472	822	-	.	ID="RND-5_FAMILY-1590";Tend="1706";Tstart="1518";shortTE="F";uid="cb3ddd54-055e-4a1d-bfd0-2c2413e2f292"
CM022880.1	RepeatMasker	Unknown	18079600	18079806	812	-	.	ID="RND-2_FAMILY-87";Tend="1184";Tstart="956";shortTE="F";uid="31f86a21-48b6-473a-8cb9-04f2f36bde56"
CM022880.1	RepeatMasker	Unknown	4742710	4743268	3719	-	.	ID="RND-5_FAMILY-687";Tend="1605";Tstart="1046";shortTE="F";uid="ba37ab4a-739b-4e10-b7a7-7f002c26d23c"
CM022880.1	RepeatMasker	Unknown	17037952	17038700	5385	-	.	ID="RND-1_FAMILY-133";Tend="1529";Tstart="708";shortTE="F";uid="2e64b7ef-0cf9-46e1-b3d3-863759895eae"
CM022880.1	RepeatMasker	LINE/CR1	3382437	3382731	832	-	.	ID="RND-1_FAMILY-684";Tend="1594";Tstart="1274";shortTE="F";uid="9f488f4a-6a5d-4dd5-a339-c6a4a330f716"
CM022880.1	RepeatMasker	LINE/I-Jockey	18700688	18700905	449	-	.	ID="RND-6_FAMILY-3960";Tend="1124";Tstart="894";shortTE="F";uid="657cb14f-ee41-4b5d-a2d1-58bcfbcf1f8b"
CM022880.1	RepeatMasker	SINE/5S	24371177	24371448	2344	-	.	ID="RND-4_FAMILY-2290";Tend="1099";Tstart="828";shortTE="F";uid="78de385e-33a5-460c-b095-b9726ab1b3da"
CM022880.1	RepeatMasker	LINE/RTE-RTE	4209723	4209840	459	-	.	ID="RND-6_FAMILY-2693";Tend="1122";Tstart="994";shortTE="F";uid="78ded5ce-6c26-4543-b24f-6b6344db45ab"
CM022880.1	RepeatMasker	Unknown	21913766	21914016	1464	-	.	ID="RND-1_FAMILY-99";TEgroup="ctg_7%7CRND-1_FAMILY-99%7C9";Tend="1311";Tstart="883";shortTE="F";uid="621d9969-7bcc-4fb4-93a7-9719bd7c9db2"
CM022880.1	RepeatMasker	Unknown	30681876	30682062	1094	-	.	ID="RND-2_FAMILY-22";Tend="1129";Tstart="947";shortTE="F";uid="0a06d3e6-80db-4026-ae39-acf281d971e6"
CM022880.1	RepeatMasker	LINE/L2	33033636	33034110	3150	-	.	ID="RND-1_FAMILY-1078";Tend="1914";Tstart="1434";shortTE="F";uid="93683530-2d44-4edc-a272-7f573e82f395"
CM022880.1	RepeatMasker	Unknown	4198873	4199018	873	-	.	ID="RND-5_FAMILY-1523";Tend="1112";Tstart="946";shortTE="F";uid="6f9e08e5-890f-4aad-a3c3-ccabb32d2db2"
CM022880.1	RepeatMasker	DNA/CMC-Chapaev-3	27194602	27194875	2023	-	.	ID="RND-6_FAMILY-672";Tend="1164";Tstart="885";shortTE="F";uid="2af881c2-32ed-452f-94c0-625ba12017f5"
CM022880.1	RepeatMasker	SINE/MIR	20635524	20635814	999	-	.	ID="RND-1_FAMILY-44";Tend="1167";Tstart="874";shortTE="F";uid="da4091ae-a85f-4947-9e2d-e947b3e11db6"
CM022880.1	RepeatMasker	DNA/MULE-MuDR	30852919	30853106	1367	-	.	ID="RND-1_FAMILY-161";Tend="1139";Tstart="937";shortTE="F";uid="b142a1e0-c5c4-4040-90b6-bb8cef504801"
CM022880.1	RepeatMasker	LTR/Gypsy	5121195	5121434	868	-	.	ID="RND-6_FAMILY-1213";Tend="1324";Tstart="1019";shortTE="F";uid="9615688e-601e-4f7f-bfa2-56bd8587a241"
CM022880.1	RepeatMasker	LINE/RTE-BovB	9937388	9937527	706	-	.	ID="RND-5_FAMILY-1885";Tend="1069";Tstart="920";shortTE="F";uid="bbc2404e-140a-4e24-924b-e8bd0d84a487"
CM022880.1	RepeatMasker	Unknown	25221365	25221579	756	-	.	ID="RND-6_FAMILY-9040";Tend="1353";Tstart="1110";shortTE="F";uid="d95efc90-4411-461e-bfc6-28385aa99073"
CM022880.1	RepeatMasker	DNA/hAT-Tip100	7703105	7703454	1543	-	.	ID="RND-6_FAMILY-8566";TEgroup="ctg_7%7CRND-6_FAMILY-8566%7C1";Tend="2048";Tstart="245";shortTE="F";uid="c525a511-01aa-47e1-bc08-57b3efc9992f"
CM022880.1	RepeatMasker	Unknown	9225727	9225886	658	-	.	ID="RND-4_FAMILY-70";Tend="1300";Tstart="1146";shortTE="F";uid="38b8b560-7293-42f3-9ce3-58ba4dfe9f14"
CM022880.1	RepeatMasker	Unknown	6551046	6551185	423	-	.	ID="RND-6_FAMILY-370";Tend="1492";Tstart="1363";shortTE="F";uid="d6fd1b6e-9243-4d94-957e-c5e9ea5b9ca2"
CM022880.1	RepeatMasker	Unknown	11520841	11521059	1364	-	.	ID="RND-6_FAMILY-4";Tend="1607";Tstart="1395";shortTE="F";uid="06a48464-ae3c-49bd-864c-d174533bd042"
CM022880.1	RepeatMasker	DNA/hAT-Charlie	27114744	27115463	2609	-	.	ID="RND-4_FAMILY-36";Tend="1500";Tstart="732";shortTE="F";uid="6baa877b-0d44-42c8-9de5-52bfea0c33a5"
CM022880.1	RepeatMasker	Unknown	6957322	6957782	2711	-	.	ID="RND-1_FAMILY-279";Tend="1297";Tstart="827";shortTE="F";uid="24cfdb68-1c84-4825-adb8-f075680974a8"
CM022880.1	RepeatMasker	Unknown	24869508	24870335	1922	-	.	ID="RND-1_FAMILY-206";TEgroup="ctg_7%7CRND-1_FAMILY-206%7C3";Tend="1807";Tstart="500";shortTE="F";uid="2cea9cd1-1822-4be8-8a3b-d4e5e9b4a80d"
CM022880.1	RepeatMasker	Unknown	8396317	8396479	976	-	.	ID="RND-4_FAMILY-176";Tend="1260";Tstart="1098";shortTE="F";uid="5053109d-cb65-4f87-b41d-afc8235b3961"
CM022880.1	RepeatMasker	LTR	30851507	30851670	1395	-	.	ID="RND-1_FAMILY-697";Tend="3296";Tstart="3133";shortTE="F";uid="9dd7e20d-360c-4ad7-a9f5-e3ba74bd1444"
CM022880.1	RepeatMasker	SINE/tRNA-RTE	7342372	7342527	1161	-	.	ID="RND-6_FAMILY-1330";Tend="1125";Tstart="970";shortTE="F";uid="3e875170-54f5-471f-b354-0cfb2d646d1f"
CM022880.1	RepeatMasker	RC/Helitron	32648741	32649328	3322	-	.	ID="RND-6_FAMILY-4124";Tend="1758";Tstart="1174";shortTE="F";uid="1e7b35f2-bc3a-4175-bd15-654243372726"
CM022880.1	RepeatMasker	RC/Helitron	27149615	27150203	4049	-	.	ID="RND-6_FAMILY-707";Tend="1466";Tstart="877";shortTE="F";uid="34e9ad74-67cf-4efc-a7f7-a27c3fe2294d"
CM022880.1	RepeatMasker	SINE/tRNA-RTE	4905004	4905187	736	-	.	ID="RND-4_FAMILY-384";Tend="1033";Tstart="858";shortTE="F";uid="840c21f7-dc3a-4f3e-8e50-873295968b2d"
CM022880.1	RepeatMasker	RC/Helitron	11500879	11501085	953	-	.	ID="RND-6_FAMILY-3129";Tend="2645";Tstart="2441";shortTE="F";uid="65c150d8-d3eb-4706-8362-fc880f9609d8"
CM022880.1	RepeatMasker	Unknown	11533086	11533275	1198	-	.	ID="RND-3_FAMILY-316";Tend="1003";Tstart="837";shortTE="F";uid="4a1d2e1a-c5cd-4748-b7d3-322cdba5f8e2"
CM022880.1	RepeatMasker	Unknown	20320984	20321277	1074	-	.	ID="RND-6_FAMILY-87";Tend="1325";Tstart="972";shortTE="F";uid="e72e2abd-5745-4931-94e4-2742874802d8"
CM022880.1	RepeatMasker	Unknown	33373563	33373919	2555	-	.	ID="RND-1_FAMILY-115";Tend="1287";Tstart="911";shortTE="F";uid="93f146b9-3aa8-45c9-a640-0435db557d86"
CM022880.1	RepeatMasker	Unknown	33298583	33298747	1215	-	.	ID="RND-1_FAMILY-66";Tend="1146";Tstart="983";shortTE="F";uid="a465f60a-8f5d-4ab7-9ba4-90d37a41c534"
CM022880.1	RepeatMasker	Satellite	23369034	23369516	833	-	.	ID="RND-5_FAMILY-399";TEgroup="ctg_7%7CRND-5_FAMILY-399%7C5";Tend="1257";Tstart="906";shortTE="F";uid="7f534314-386c-4f9a-b971-4595844cc4c9"
CM022880.1	RepeatMasker	DNA/hAT-Tip100	32064800	32064954	539	-	.	ID="RND-4_FAMILY-2323";Tend="1227";Tstart="1061";shortTE="F";uid="2b0b490b-36bf-4b75-b0db-e5285f9bd398"
CM022880.1	RepeatMasker	LTR/Copia	13827967	13828130	921	-	.	ID="RND-6_FAMILY-2605";Tend="1336";Tstart="1181";shortTE="F";uid="a7407eb6-58ac-467d-8179-cc40eaaa2579"
CM022880.1	RepeatMasker	DNA/TcMar-Tc1	21877692	21878305	4813	-	.	ID="RND-6_FAMILY-8143";Tend="1460";Tstart="803";shortTE="F";uid="7e9c1fd9-1f79-4b64-b66b-129944e506cb"
CM022880.1	RepeatMasker	Unknown	16160391	16160504	586	-	.	ID="RND-2_FAMILY-87";Tend="1258";Tstart="1137";shortTE="F";uid="46700eb4-5bfd-4a6e-9d46-eed3ace3c1ba"
CM022880.1	RepeatMasker	Unknown	30471090	30471425	2255	-	.	ID="RND-1_FAMILY-654";Tend="1641";Tstart="1311";shortTE="F";uid="eee50dcb-f68a-43dd-b514-65e8d8dc937d"
CM022880.1	RepeatMasker	LINE/RTE-BovB	25702352	25702748	1181	-	.	ID="RND-5_FAMILY-907";Tend="1403";Tstart="975";shortTE="F";uid="f098e32d-9931-4b6f-8c60-d0dd7e3adcb8"
CM022880.1	RepeatMasker	DNA/hAT-Tag1	2722570	2722845	2143	-	.	ID="RND-6_FAMILY-13095";Tend="1424";Tstart="1151";shortTE="F";uid="851c03e5-a7f2-4585-8b94-c29ca1c4443d"
CM022880.1	RepeatMasker	Unknown	15343290	15343402	877	-	.	ID="RND-6_FAMILY-1126";Tend="1407";Tstart="1295";shortTE="F";uid="50f359ad-1deb-4368-b5b0-8039d113b4fa"
CM022880.1	RepeatMasker	RC/Helitron	26983123	26984051	5764	-	.	ID="RND-6_FAMILY-4124";Tend="1561";Tstart="577";shortTE="F";uid="b5e389a4-b90d-4fac-be64-05dfc9850e0c"
CM022880.1	RepeatMasker	Unknown	28960397	28960748	2613	-	.	ID="RND-1_FAMILY-678";Tend="1259";Tstart="882";shortTE="F";uid="5be3915c-ff4c-4bfc-ae95-95daef995c6d"
CM022880.1	RepeatMasker	Unknown	10681645	10681820	821	-	.	ID="RND-5_FAMILY-336";Tend="2177";Tstart="2011";shortTE="F";uid="6961408b-3f7f-45be-8faf-eacac23211f8"
CM022880.1	RepeatMasker	Unknown	4469741	4469920	466	-	.	ID="RND-1_FAMILY-99";Tend="1092";Tstart="905";shortTE="F";uid="466f4820-69c6-403f-9958-2a51c8353de6"
CM022880.1	RepeatMasker	Unknown	23644376	23644583	1138	-	.	ID="RND-1_FAMILY-604";Tend="1196";Tstart="946";shortTE="F";uid="9927f13f-4fe8-43f0-9d87-7cca483fcf03"
CM022880.1	RepeatMasker	Unknown	17715072	17715245	616	-	.	ID="RND-4_FAMILY-737";Tend="1102";Tstart="921";shortTE="F";uid="6ceb26c1-1728-458f-b703-ad96a3865752"
CM022880.1	RepeatMasker	Unknown	16731884	16732843	2185	-	.	ID="RND-1_FAMILY-323";TEgroup="ctg_7%7CRND-1_FAMILY-323%7C9";Tend="3167";Tstart="306";shortTE="F";uid="c9dd1599-b33e-4fd4-b530-bad8ecc49b96"
CM022880.1	RepeatMasker	Unknown	23229511	23230345	1658	-	.	ID="RND-5_FAMILY-277";Tend="2022";Tstart="868";shortTE="F";uid="f9f09ff0-6d7e-4605-b6a5-d5944f604809"
CM022880.1	RepeatMasker	DNA/TcMar-Tc1	32379081	32379788	5257	-	.	ID="RND-5_FAMILY-701";Tend="1756";Tstart="991";shortTE="F";uid="639623f0-9469-42d4-8eef-a8e8e001120f"
CM022880.1	RepeatMasker	DNA/hAT-Tip100	16654349	16654677	1555	-	.	ID="RND-3_FAMILY-262";Tend="1090";Tstart="813";shortTE="F";uid="564c1cae-6933-45e8-b30f-3ed85c9fd001"
CM022880.1	RepeatMasker	Unknown	16940216	16940692	675	-	.	ID="RND-4_FAMILY-45";TEgroup="ctg_7%7CRND-4_FAMILY-45%7C7";Tend="1122";Tstart="756";shortTE="F";uid="882ad19b-2873-46ae-be61-1ee568f48364"
CM022880.1	RepeatMasker	Unknown	391120	391243	982	-	.	ID="RND-1_FAMILY-89";Tend="1093";Tstart="970";shortTE="F";uid="c1a8a51f-d289-4b0b-97d9-cd7b82103295"
CM022880.1	RepeatMasker	Unknown	1907132	1907297	640	-	.	ID="RND-3_FAMILY-183";Tend="1303";Tstart="1131";shortTE="F";uid="5e8aaa1f-dc8a-4e65-ae69-25661dcd345d"
CM022880.1	RepeatMasker	DNA/MULE-MuDR	10154232	10154428	1459	-	.	ID="RND-1_FAMILY-161";Tend="1129";Tstart="934";shortTE="F";uid="d72baf19-ade5-4d1d-9846-3f878435752a"
CM022880.1	RepeatMasker	SINE/tRNA-RTE	14713805	14714103	1942	-	.	ID="RND-1_FAMILY-29";Tend="1132";Tstart="820";shortTE="F";uid="eaa66174-1c9e-4737-a0b6-15c5188fbb32"
CM022880.1	RepeatMasker	Unknown	831583	831733	1184	-	.	ID="RND-5_FAMILY-16";Tend="1061";Tstart="910";shortTE="F";uid="a2fe85b9-352b-48c4-9b16-6e0f473d8f2e"
CM022880.1	RepeatMasker	Unknown	6791860	6791989	480	-	.	ID="RND-1_FAMILY-279";Tend="1290";Tstart="1108";shortTE="F";uid="1d31f354-7588-46cd-aeed-8f8d364ea7c4"
CM022880.1	RepeatMasker	Unknown	5120014	5120147	512	-	.	ID="RND-4_FAMILY-167";Tend="1063";Tstart="938";shortTE="F";uid="89cec7e5-c1dc-4766-8bf4-e2e6522ee986"
CM022880.1	RepeatMasker	Unknown	31886209	31886323	436	-	.	ID="RND-4_FAMILY-560";Tend="1167";Tstart="1046";shortTE="F";uid="ab192d4c-8575-40c8-9280-401978b5ebfe"
CM022880.1	RepeatMasker	RC/Helitron	12915945	12916278	2006	-	.	ID="RND-4_FAMILY-77";Tend="2183";Tstart="1827";shortTE="F";uid="577d1700-69d9-4575-a275-57764b6faff5"
CM022880.1	RepeatMasker	LTR/Gypsy	1881545	1882025	3145	-	.	ID="RND-6_FAMILY-551";Tend="1060";Tstart="598";shortTE="F";uid="20a43ba2-ad3c-414c-9ebb-942f97653a4a"
CM022880.1	RepeatMasker	DNA/hAT-Tip100	11885006	11886472	11363	-	.	ID="RND-1_FAMILY-877";Tend="2634";Tstart="1096";shortTE="F";uid="07efe555-9038-442d-af4b-1f14eacc52e5"
CM022880.1	RepeatMasker	RC/Helitron	14054843	14055168	1825	-	.	ID="RND-6_FAMILY-4124";Tend="1491";Tstart="1143";shortTE="F";uid="3126848a-22d3-48c2-90a9-104db827a0b5"
CM022880.1	RepeatMasker	Unknown	8120891	8121145	1469	-	.	ID="RND-1_FAMILY-49";Tend="1227";Tstart="964";shortTE="F";uid="eccc924d-a1ab-4314-888e-dcb059885395"
CM022880.1	RepeatMasker	DNA/CMC-Chapaev-3	16447185	16447611	2987	-	.	ID="RND-6_FAMILY-2378";Tend="1298";Tstart="868";shortTE="F";uid="621aedbe-20a6-458a-b39f-6291bf41cb77"
CM022880.1	RepeatMasker	RC/Helitron	11048759	11048947	1287	-	.	ID="RND-6_FAMILY-317";Tend="1165";Tstart="935";shortTE="F";uid="dad95e1e-7707-4252-b30f-34f74465efac"
CM022880.1	RepeatMasker	LTR/Gypsy	26804622	26804722	475	-	.	ID="RND-6_FAMILY-1213";Tend="1081";Tstart="981";shortTE="F";uid="6860700e-a68f-4eeb-8008-be6e33af09ed"
CM022880.1	RepeatMasker	Unknown	11276203	11276418	689	-	.	ID="RND-6_FAMILY-9040";Tend="1234";Tstart="993";shortTE="F";uid="4f19bf4e-dc95-442e-b02b-6401fb2c9b72"
CM022880.1	RepeatMasker	SINE/5S	27521226	27521409	1666	-	.	ID="RND-6_FAMILY-1021";Tend="1208";Tstart="1025";shortTE="F";uid="ba1323cb-39aa-46b0-a0d9-56750278c1b8"
CM022880.1	RepeatMasker	Unknown	22035944	22036249	923	-	.	ID="RND-5_FAMILY-173";Tend="1220";Tstart="984";shortTE="F";uid="022fde2b-304e-446c-90eb-7fb12e6f69ca"
CM022880.1	RepeatMasker	DNA/hAT-Tip100	15065814	15066467	4000	-	.	ID="RND-1_FAMILY-688";Tend="1626";Tstart="958";shortTE="F";uid="f5b8fa32-29cc-4764-bfb1-ff7f12e4224e"
CM022880.1	RepeatMasker	DNA/hAT-Charlie	31316016	31316194	1426	-	.	ID="RND-2_FAMILY-110";Tend="1325";Tstart="1132";shortTE="F";uid="ed203c41-fc8d-431b-a455-3247ced8ec8a"
CM022880.1	RepeatMasker	Unknown	6297250	6297567	2053	-	.	ID="RND-2_FAMILY-87";Tend="1315";Tstart="931";shortTE="F";uid="e54bd2e5-996c-4937-8896-2aa73eff6029"
CM022880.1	RepeatMasker	DNA/hAT-hATx	17580244	17580940	4522	-	.	ID="RND-1_FAMILY-405";Tend="1760";Tstart="1063";shortTE="F";uid="488b6b8c-f254-44bb-9a5b-eadc98ea6fc8"
CM022880.1	RepeatMasker	Unknown	1468064	1468495	2584	-	.	ID="RND-1_FAMILY-118";Tend="1424";Tstart="990";shortTE="F";uid="41af25f9-6a4b-4816-998b-156cf326f557"
CM022880.1	RepeatMasker	SINE/tRNA-RTE	21800356	21800538	1023	-	.	ID="RND-4_FAMILY-384";Tend="1172";Tstart="973";shortTE="F";uid="9ce3e6df-1b14-4dd7-ba93-4480599bae08"
CM022880.1	RepeatMasker	Unknown	30704711	30704963	1373	-	.	ID="RND-1_FAMILY-903";Tend="1187";Tstart="942";shortTE="F";uid="95b31233-2b77-461c-86ca-f07728cd3cd8"
CM022880.1	RepeatMasker	Satellite	1721716	1721827	733	-	.	ID="RND-6_FAMILY-577";Tend="1336";Tstart="1226";shortTE="F";uid="9f1e0726-98fa-4e37-8a0e-c8979ce31303"
CM022880.1	RepeatMasker	Unknown	26487804	26487959	957	-	.	ID="RND-6_FAMILY-6615";Tend="1075";Tstart="919";shortTE="F";uid="21a6a7e2-69c7-4027-a83b-0614e762d8f0"
CM022880.1	RepeatMasker	RC/Helitron	9478171	9478479	2223	-	.	ID="RND-1_FAMILY-1108";Tend="1662";Tstart="1346";shortTE="F";uid="c9b7fa52-2c45-4be9-b568-92f76fb9a7ca"
CM022880.1	RepeatMasker	Unknown	30122019	30122611	3549	-	.	ID="RND-1_FAMILY-49";Tend="1544";Tstart="963";shortTE="F";uid="6e3c7869-610a-4eaa-aaac-41c44b98fae7"
CM022880.1	RepeatMasker	DNA/TcMar-Tc1	31322200	31323147	4703	-	.	ID="RND-1_FAMILY-961";TEgroup="ctg_7%7CRND-1_FAMILY-961%7C8";Tend="1760";Tstart="1065";shortTE="F";uid="bdd4ebc5-6ace-46c8-ba45-df1b19893f70"
CM022880.1	RepeatMasker	RC/Helitron	13122514	13122905	2600	-	.	ID="RND-4_FAMILY-2756";Tend="1364";Tstart="932";shortTE="F";uid="fa34538e-f8da-4a8a-a97a-b0cfd630ef97"
CM022880.1	RepeatMasker	Satellite	4322116	4322382	1643	-	.	ID="RND-6_FAMILY-577";Tend="1040";Tstart="760";shortTE="F";uid="c46188d5-8868-4386-b7ad-94a5abc48efe"
CM022880.1	RepeatMasker	RC/Helitron	11970309	11970566	705	-	.	ID="RND-6_FAMILY-4124";Tend="1745";Tstart="1479";shortTE="F";uid="8b5d5679-31a8-4bf3-8af5-1174fee1e3f9"
CM022880.1	RepeatMasker	LINE/RTE-BovB	3470777	3470891	720	-	.	ID="RND-5_FAMILY-1885";Tend="1216";Tstart="1102";shortTE="F";uid="9dfa1a6e-dcbc-4192-9889-db675b5de135"
CM022880.1	RepeatMasker	Unknown	33479966	33480068	451	-	.	ID="RND-2_FAMILY-22";Tend="1140";Tstart="1028";shortTE="F";uid="e14daa78-7e52-43fc-83d4-3475d4688d05"
CM022880.1	RepeatMasker	RC/Helitron	23392246	23392523	1528	-	.	ID="RND-1_FAMILY-193";Tend="1972";Tstart="1672";shortTE="F";uid="827245b8-e536-4a66-b739-7899bd9bd0e8"
CM022880.1	RepeatMasker	Unknown	11997293	11997574	688	-	.	ID="RND-1_FAMILY-358";Tend="778";Tstart="510";shortTE="F";uid="7bbb40bb-d6b5-4082-975b-361df5e0df1d"
CM022880.1	RepeatMasker	RC/Helitron	12615974	12616078	607	-	.	ID="RND-6_FAMILY-4124";Tend="1243";Tstart="1156";shortTE="F";uid="b2033c0a-baf8-4544-803b-9a8653ee94de"
CM022880.1	RepeatMasker	Unknown	31418359	31418949	3061	-	.	ID="RND-1_FAMILY-41";Tend="1733";Tstart="904";shortTE="F";uid="2d6da45b-6d23-41e2-bde8-bd8f36eef0f4"
CM022880.1	RepeatMasker	Unknown	17872578	17872719	493	-	.	ID="RND-5_FAMILY-837";Tend="1082";Tstart="944";shortTE="F";uid="993229dc-874b-4ba5-9a31-9b8b206f381e"
CM022880.1	RepeatMasker	RC/Helitron	28839116	28839758	4560	-	.	ID="RND-1_FAMILY-8";Tend="1488";Tstart="826";shortTE="F";uid="98e4faa1-c894-4593-b20a-3cc0396a5026"
CM022880.1	RepeatMasker	LINE/R1-LOA	4516713	4516973	575	-	.	ID="RND-5_FAMILY-5690";Tend="1957";Tstart="1679";shortTE="F";uid="8d092488-d0a9-4beb-b115-a11eb1a9c782"
CM022880.1	RepeatMasker	Unknown	11942203	11942535	1744	-	.	ID="RND-5_FAMILY-806";Tend="1273";Tstart="917";shortTE="F";uid="407a41cf-775b-44f0-a323-32955df8b642"
CM022880.1	RepeatMasker	Unknown	9224839	9225088	1364	-	.	ID="RND-4_FAMILY-70";Tend="1288";Tstart="1048";shortTE="F";uid="efb59b21-d95e-48c7-bc8e-2e619ae29200"
CM022880.1	RepeatMasker	Unknown	8469953	8470182	1381	-	.	ID="RND-6_FAMILY-4999";Tend="1186";Tstart="991";shortTE="F";uid="2eb7166d-6a32-40aa-be6b-d6805801e46c"
CM022880.1	RepeatMasker	Unknown	2361755	2361897	694	-	.	ID="RND-1_FAMILY-91";Tend="989";Tstart="876";shortTE="F";uid="f69bd960-0759-4bf7-a92d-c413002460f7"
CM022880.1	RepeatMasker	DNA/hAT-Tip100	12041771	12041988	897	-	.	ID="RND-5_FAMILY-697";Tend="1156";Tstart="953";shortTE="F";uid="0ae15542-ef04-4913-b92a-92c81d3201ed"
CM022880.1	RepeatMasker	RC/Helitron	3897442	3897828	3162	-	.	ID="RND-1_FAMILY-193";Tend="1045";Tstart="658";shortTE="F";uid="d6d0167d-5880-44bb-9b3b-1b233f825ae3"
CM022880.1	RepeatMasker	Unknown	2324248	2324357	805	-	.	ID="RND-6_FAMILY-4736";Tend="1040";Tstart="931";shortTE="F";uid="e40a70b8-71e6-4736-9334-09e3e9ab3bff"
CM022880.1	RepeatMasker	DNA/TcMar-Mariner	27399733	27399905	1022	-	.	ID="RND-1_FAMILY-380";Tend="1061";Tstart="832";shortTE="F";uid="814a02bc-8847-4273-ad79-6ebce2755407"
CM022880.1	RepeatMasker	LINE/RTE-BovB	6202801	6203073	1438	-	.	ID="RND-4_FAMILY-670";Tend="1273";Tstart="1000";shortTE="F";uid="07ce200a-95ed-409e-9972-b4489dda3c78"
CM022880.1	RepeatMasker	Unknown	19818266	19818534	546	-	.	ID="RND-6_FAMILY-2064";TEgroup="ctg_7%7CRND-6_FAMILY-2064%7C2";Tend="1133";Tstart="895";shortTE="F";uid="d7e37783-8570-448a-a06c-193b739e9908"
CM022880.1	RepeatMasker	Unknown	29621238	29621591	1550	-	.	ID="RND-1_FAMILY-191";Tend="1067";Tstart="701";shortTE="F";uid="92eda982-6fa9-49fc-95d8-80fefc646006"
CM022880.1	RepeatMasker	Unknown	27260953	27261544	3595	-	.	ID="RND-1_FAMILY-497";Tend="1564";Tstart="915";shortTE="F";uid="bcd65d6d-f891-4f5a-8e35-57491c866552"
CM022880.1	RepeatMasker	Unknown	16018733	16019026	1627	-	.	ID="RND-4_FAMILY-828";Tend="1174";Tstart="878";shortTE="F";uid="32060635-7165-4cdb-9416-6187849ec300"
CM022880.1	RepeatMasker	Unknown	30066436	30066936	3213	-	.	ID="RND-6_FAMILY-7290";Tend="1423";Tstart="891";shortTE="F";uid="d737a8dc-3b49-4f6e-8daf-ac3203221437"
CM022880.1	RepeatMasker	Unknown	5970480	5970752	1027	-	.	ID="RND-6_FAMILY-9040";Tend="1221";Tstart="1062";shortTE="F";uid="8d7f7656-30b7-454e-bf6e-3f0258d4e6aa"
CM022880.1	RepeatMasker	LINE/RTE-BovB	18392	18509	780	-	.	ID="RND-1_FAMILY-75";Tend="1823";Tstart="1716";shortTE="F";uid="e3d8c955-c12f-4d48-9270-174d4a150f4e"
CM022880.1	RepeatMasker	DNA	27470176	27470422	1378	-	.	ID="RND-3_FAMILY-44";Tend="620";Tstart="354";shortTE="F";uid="f05b6c66-727d-4285-9453-4b8dcfbdd3d4"
CM022880.1	RepeatMasker	SINE/MIR	19756179	19756413	1016	-	.	ID="RND-1_FAMILY-44";Tend="1140";Tstart="881";shortTE="F";uid="b54cde03-f409-49cc-a06e-fb1730f02569"
CM022880.1	RepeatMasker	DNA/hAT-Tag1	1015227	1015380	727	-	.	ID="RND-6_FAMILY-11055";Tend="1467";Tstart="1314";shortTE="F";uid="95eee75f-776e-4072-99e5-0679d58061ef"
CM022880.1	RepeatMasker	Unknown	23575055	23575206	764	-	.	ID="RND-4_FAMILY-4275";Tend="1086";Tstart="938";shortTE="F";uid="37e92fc5-f7a2-4a84-9398-c8ece49ac891"
CM022880.1	RepeatMasker	Unknown	25716852	25717556	4033	-	.	ID="RND-1_FAMILY-266";Tend="1718";Tstart="1053";shortTE="F";uid="3c546ad1-d82e-4688-b805-fba9720828a5"
CM022880.1	RepeatMasker	LINE/RTE-BovB	6004293	6004469	740	-	.	ID="RND-5_FAMILY-1885";Tend="1083";Tstart="908";shortTE="F";uid="b3ab336c-db32-489b-af59-238978d39083"
CM022880.1	RepeatMasker	LINE/RTE-BovB	8430936	8431071	619	-	.	ID="RND-4_FAMILY-543";Tend="320";Tstart="183";shortTE="F";uid="b0ae3fdf-e756-4d36-8c11-1979db9af597"
CM022880.1	RepeatMasker	Unknown	22792600	22792852	1622	-	.	ID="RND-4_FAMILY-2111";Tend="1172";Tstart="923";shortTE="F";uid="c1dac864-b744-4363-8f1d-cb863175a45f"
CM022880.1	RepeatMasker	Unknown	2099941	2100044	458	-	.	ID="RND-1_FAMILY-39";Tend="860";Tstart="757";shortTE="F";uid="1c6b3ca6-c236-403b-a58c-05b650cdcfec"
CM022880.1	RepeatMasker	RC/Helitron	6350897	6351377	1265	-	.	ID="RND-6_FAMILY-4124";Tend="1637";Tstart="1129";shortTE="F";uid="5ec7505b-61fb-475d-9e63-07d63c33c2f7"
CM022880.1	RepeatMasker	Unknown	33653248	33653452	735	-	.	ID="RND-1_FAMILY-294";TEgroup="ctg_7%7CRND-1_FAMILY-294%7C7";Tend="1388";Tstart="45";shortTE="T";uid="ecce7f04-f8fd-4926-ae8c-e760f27e6ee9"
CM022880.1	RepeatMasker	Unknown	25901290	25902258	5535	-	.	ID="RND-1_FAMILY-1024";Tend="1568";Tstart="552";shortTE="F";uid="454b9f20-4bc9-4b32-b1ee-4f638e5d5d06"
CM022880.1	RepeatMasker	Unknown	20656027	20656161	763	-	.	ID="RND-6_FAMILY-7290";Tend="1416";Tstart="1255";shortTE="F";uid="151ae4a4-6bad-4953-8b32-30544a47692f"
CM022880.1	RepeatMasker	LTR/Gypsy	27679495	27679751	924	-	.	ID="RND-6_FAMILY-8386";Tend="793";Tstart="502";shortTE="F";uid="5a2ce550-0e1f-4ea1-901b-e2dd57ade8f5"
CM022880.1	RepeatMasker	DNA/TcMar-Tc1	20809434	20809558	545	-	.	ID="MARINER-13_CFL";Tend="236";Tstart="112";shortTE="F";uid="26ff643f-2d80-4a93-a3ae-61827e2cdb86"
CM022880.1	RepeatMasker	LINE/RTE-BovB	10781562	10781734	1267	-	.	ID="RND-1_FAMILY-75";Tend="1820";Tstart="1647";shortTE="F";uid="d1896bb7-221e-4675-9816-d6a4a4c18fc2"
CM022880.1	RepeatMasker	Unknown	11115807	11116251	2509	-	.	ID="RND-6_FAMILY-4999";Tend="1463";Tstart="1002";shortTE="F";uid="c19ce7a9-5d6b-4cff-a7f3-b3fc4dae259e"
CM022880.1	RepeatMasker	LINE/Penelope	11352029	11352263	2025	-	.	ID="RND-1_FAMILY-923";Tend="1464";Tstart="1230";shortTE="F";uid="ad1c14b6-fae6-405f-bd5a-95c9940c7c3c"
CM022880.1	RepeatMasker	DNA/TcMar-Tc1	7996690	7997033	2780	-	.	ID="RND-1_FAMILY-54";Tend="1247";Tstart="908";shortTE="F";uid="d5bed66e-2d79-4219-b79f-3665b383d3b7"
CM022880.1	RepeatMasker	Unknown	29712064	29712270	5297	-	.	ID="RND-6_FAMILY-1126";Tend="1541";Tstart="480";shortTE="F";uid="1c539856-5f2b-43b8-8661-f321645af638"
CM022880.1	RepeatMasker	Unknown	22908437	22908853	2242	-	.	ID="RND-6_FAMILY-1735";Tend="1295";Tstart="861";shortTE="F";uid="288afee2-7f49-4424-aef1-d79cd80374de"
CM022880.1	RepeatMasker	Unknown	31687189	31687505	1117	-	.	ID="RND-1_FAMILY-137";TEgroup="ctg_7%7CRND-1_FAMILY-137%7C8";Tend="1121";Tstart="969";shortTE="F";uid="7cf98196-e377-48f5-a842-85fe51a05593"
CM022880.1	RepeatMasker	LINE/RTE-BovB	8930623	8930828	1434	-	.	ID="RND-1_FAMILY-75";Tend="1810";Tstart="1609";shortTE="F";uid="5d6aea0a-4c9d-4ea3-8f58-079fadcfff9e"
CM022880.1	RepeatMasker	Unknown	21343277	21343469	940	-	.	ID="RND-5_FAMILY-2473";Tend="1092";Tstart="895";shortTE="F";uid="804e3150-ca54-4e12-9f73-42855ea0244a"
CM022880.1	RepeatMasker	SINE/tRNA-RTE	7626649	7626959	2075	-	.	ID="RND-4_FAMILY-384";Tend="1175";Tstart="861";shortTE="F";uid="d6e7089d-b0d2-4c88-9465-889b98737808"
CM022880.1	RepeatMasker	LINE/RTE-BovB	425309	425634	2350	-	.	ID="RND-6_FAMILY-380";Tend="1197";Tstart="870";shortTE="F";uid="7f7119a3-3533-4d7f-ac7b-e7b3ebdfd4a1"
CM022880.1	RepeatMasker	Unknown	15508060	15508242	1054	-	.	ID="RND-5_FAMILY-336";Tend="2177";Tstart="1995";shortTE="F";uid="850a6c64-a071-4453-a99f-af5b3a57fdd1"
CM022880.1	RepeatMasker	LINE/RTE-BovB	20776279	20776524	876	-	.	ID="RND-5_FAMILY-1885";Tend="1199";Tstart="791";shortTE="F";uid="ef7ebbf9-df66-48a3-9fec-482cc6de8c88"
CM022880.1	RepeatMasker	DNA/TcMar-Tc1	1154228	1154344	446	-	.	ID="RND-6_FAMILY-6188";Tend="935";Tstart="822";shortTE="F";uid="2d1a815c-b915-48d4-bf02-3d48079b1549"
CM022880.1	RepeatMasker	Unknown	20230520	20231106	4753	-	.	ID="RND-4_FAMILY-737";Tend="2197";Tstart="1606";shortTE="F";uid="39fecc17-c666-4e91-b0d8-011ceb417980"
CM022880.1	RepeatMasker	Unknown	31537919	31538118	627	-	.	ID="RND-5_FAMILY-3189";Tend="3094";Tstart="2907";shortTE="F";uid="a34406a8-943b-4d4e-b036-8ae51c575646"
CM022880.1	RepeatMasker	Unknown	22269323	22269588	746	-	.	ID="RND-4_FAMILY-30";Tend="1288";Tstart="909";shortTE="F";uid="ddad970e-4130-4d8c-aa5d-0469139c4a13"
CM022880.1	RepeatMasker	DNA/Academ-1	12582046	12582288	612	-	.	ID="RND-5_FAMILY-2350";Tend="1177";Tstart="885";shortTE="F";uid="08abbf5e-b83c-428b-b718-f6a8683cc122"
CM022880.1	RepeatMasker	Unknown	11058128	11058524	749	-	.	ID="RND-1_FAMILY-203";Tend="1205";Tstart="791";shortTE="F";uid="c9a19c76-e366-4f46-b881-aecd2a5d72b3"
CM022880.1	RepeatMasker	Unknown	11691027	11691307	1328	-	.	ID="RND-4_FAMILY-737";Tend="1074";Tstart="777";shortTE="F";uid="e1f0c106-bb02-42dc-8a79-da5254c8972b"
CM022880.1	RepeatMasker	Unknown	23592423	23592635	442	-	.	ID="RND-6_FAMILY-6755";Tend="1237";Tstart="951";shortTE="F";uid="50bfd94b-6270-45a5-bf3b-e244caaa0e3a"
CM022880.1	RepeatMasker	Unknown	32210196	32210372	1336	-	.	ID="RND-1_FAMILY-1084";Tend="1443";Tstart="1272";shortTE="F";uid="59d946c8-a9ad-41c8-8884-f70796b8a32c"
CM022880.1	RepeatMasker	Unknown	32620350	32620516	1271	-	.	ID="RND-1_FAMILY-102";Tend="1130";Tstart="964";shortTE="F";uid="1c563ede-0dde-492d-aeb9-184f8fdd95e0"
CM022880.1	RepeatMasker	Unknown	29157066	29157223	821	-	.	ID="RND-5_FAMILY-1523";Tend="1098";Tstart="922";shortTE="F";uid="06a76223-0ce7-4674-9bec-0b68139d8fb2"
CM022880.1	RepeatMasker	Unknown	15739278	15739619	1624	-	.	ID="RND-1_FAMILY-1084";TEgroup="ctg_7%7CRND-1_FAMILY-1084%7C3";Tend="1449";Tstart="859";shortTE="F";uid="3b98619e-5e4c-4120-bf63-3cf8039492eb"
CM022880.1	RepeatMasker	Unknown	32683859	32684242	489	-	.	ID="RND-1_FAMILY-136";TEgroup="ctg_7%7CRND-1_FAMILY-136%7C4";Tend="1732";Tstart="917";shortTE="T";uid="62fb055f-c328-47f5-bde1-d8c599aa4db7"
CM022880.1	RepeatMasker	Unknown	8234005	8234448	1682	-	.	ID="RND-3_FAMILY-37";Tend="1370";Tstart="895";shortTE="F";uid="8211d90b-83ea-4684-a3cb-4455b6cd8f3e"
CM022880.1	RepeatMasker	Unknown	20775051	20775509	2912	-	.	ID="RND-6_FAMILY-9040";Tend="1432";Tstart="987";shortTE="F";uid="d2666227-2687-4394-a8d4-544f931c3177"
CM022880.1	RepeatMasker	SINE/tRNA-RTE	32608526	32608827	1704	-	.	ID="RND-1_FAMILY-29";Tend="1113";Tstart="803";shortTE="F";uid="513971c4-2545-49be-b0f1-48e82accd451"
CM022880.1	RepeatMasker	Unknown	9109318	9109488	1008	-	.	ID="RND-1_FAMILY-599";Tend="954";Tstart="781";shortTE="F";uid="8e406e5d-f089-4231-982e-ffa287f3771f"
CM022880.1	RepeatMasker	DNA/hAT-Charlie	8548222	8548345	416	-	.	ID="RND-6_FAMILY-2166";Tend="1551";Tstart="1420";shortTE="F";uid="2ba5abac-d1d9-47aa-8f76-be47092519f3"
CM022880.1	RepeatMasker	DNA/TcMar-Tc1	32856935	32857298	1225	-	.	ID="RND-1_FAMILY-226";TEgroup="ctg_7%7CRND-1_FAMILY-226%7C29";Tend="1783";Tstart="1579";shortTE="F";uid="2fef52e5-b071-47b6-8473-76119d248104"
CM022880.1	RepeatMasker	Satellite	4099450	4099716	1915	-	.	ID="RND-6_FAMILY-577";Tend="1031";Tstart="757";shortTE="F";uid="14391414-8240-42c9-93ac-b712beaf7ee6"
CM022880.1	RepeatMasker	RC/Helitron	23902863	23903066	448	-	.	ID="RND-1_FAMILY-999";Tend="2155";Tstart="1963";shortTE="F";uid="cf60f767-9e66-44ba-a090-02ef1fc43d9e"
CM022880.1	RepeatMasker	LINE/Penelope	248712	248878	516	-	.	ID="RND-1_FAMILY-207";TEgroup="ctg_7%7CRND-1_FAMILY-207%7C1";Tend="1023";Tstart="881";shortTE="T";uid="c208f33a-9d40-494a-a7a9-74805c87312c"
CM022880.1	RepeatMasker	LINE/CRE	33046685	33046856	553	-	.	ID="RND-5_FAMILY-973";Tend="1401";Tstart="1231";shortTE="F";uid="57e9d26b-587c-4e7a-a077-543927881b95"
CM022880.1	RepeatMasker	LINE/R2	27818442	27818566	463	-	.	ID="RND-1_FAMILY-868";Tend="1326";Tstart="1195";shortTE="F";uid="4e7a46ad-bde0-4d72-9130-12d4b663dd1e"
CM022880.1	RepeatMasker	DNA/hAT-Tip100	16079882	16079983	524	-	.	ID="RND-1_FAMILY-395";Tend="995";Tstart="893";shortTE="F";uid="73871ff1-dcbe-4064-a323-bb11880898fd"
CM022880.1	RepeatMasker	Satellite	30125922	30126058	998	-	.	ID="RND-5_FAMILY-399";Tend="137";Tstart="1";shortTE="F";uid="754f4ee1-637e-4c23-95bb-9779e4c22bc9"
CM022880.1	RepeatMasker	Unknown	26700352	26700572	608	-	.	ID="RND-1_FAMILY-49";Tend="1197";Tstart="1031";shortTE="F";uid="c5ece5ca-cd68-493a-90ea-3a5277792d14"
CM022880.1	RepeatMasker	SINE/5S	31903092	31903192	642	-	.	ID="RND-4_FAMILY-2290";Tend="922";Tstart="820";shortTE="F";uid="ee175165-d9a9-4c47-95b5-4dd945c292e6"
CM022880.1	RepeatMasker	LINE/RTE-BovB	23747972	23748302	1737	-	.	ID="RND-1_FAMILY-30";Tend="1110";Tstart="801";shortTE="F";uid="3ed07762-2d2f-4f13-a491-7af7f6ffde87"
CM022880.1	RepeatMasker	RC/Helitron	21810992	21811287	2237	-	.	ID="RND-6_FAMILY-707";Tend="1484";Tstart="1189";shortTE="F";uid="c6b512b7-2dd5-4fca-ad3e-32028a20a727"
CM022880.1	RepeatMasker	LINE/CR1	3699747	3699947	1060	-	.	ID="RND-5_FAMILY-447";Tend="2244";Tstart="2040";shortTE="F";uid="1a81c178-405c-421a-be04-796aa0ca55e6"
CM022880.1	RepeatMasker	Unknown	6163713	6163964	1732	-	.	ID="RND-5_FAMILY-3189";Tend="3060";Tstart="2815";shortTE="F";uid="91ab1141-256b-4ec0-a7c9-ec34d667b029"
CM022880.1	RepeatMasker	Unknown	7023355	7023567	1010	-	.	ID="RND-3_FAMILY-332";Tend="1532";Tstart="1320";shortTE="F";uid="9bef3482-128a-4fb9-8550-fe84200956c3"
CM022880.1	RepeatMasker	RC/Helitron	16620896	16620997	423	-	.	ID="RND-5_FAMILY-470";Tend="1033";Tstart="931";shortTE="F";uid="0f5e8045-f3cb-4e57-947b-69e466115877"
CM022880.1	RepeatMasker	LINE/I	5047341	5047482	441	-	.	ID="RND-6_FAMILY-8245";Tend="1407";Tstart="1261";shortTE="F";uid="b33be56a-ccfa-4f2c-aec6-65e115ee8396"
CM022880.1	RepeatMasker	RC/Helitron	30234786	30234886	586	-	.	ID="RND-6_FAMILY-20544";Tend="1554";Tstart="1450";shortTE="F";uid="f661ca56-ecd1-46f0-ad9e-c52eba52602c"
CM022880.1	RepeatMasker	RC/Helitron	9407255	9407440	839	-	.	ID="RND-6_FAMILY-4124";Tend="1470";Tstart="1276";shortTE="F";uid="8bb93659-65b1-4fe0-98aa-d1b9f5fefa41"
CM022880.1	RepeatMasker	RC/Helitron	30835309	30835821	2621	-	.	ID="RND-5_FAMILY-848";Tend="1602";Tstart="911";shortTE="F";uid="9f5d7696-3a35-49e9-92c9-e76bce7f4d3a"
CM022880.1	RepeatMasker	DNA/TcMar-Tc1	3091547	3091686	626	-	.	ID="RND-1_FAMILY-698";Tend="1031";Tstart="848";shortTE="F";uid="6f0ddc67-ccca-4f29-a228-a91a0d5e0d13"
CM022880.1	RepeatMasker	RC/Helitron	10411733	10412155	1058	-	.	ID="RND-1_FAMILY-193";TEgroup="ctg_7%7CRND-1_FAMILY-193%7C14";Tend="1995";Tstart="864";shortTE="F";uid="de03d6ae-5d2a-4156-9d6e-dff8d3174aa1"
CM022880.1	RepeatMasker	Unknown	26264179	26264362	583	-	.	ID="RND-4_FAMILY-4275";TEgroup="ctg_7%7CRND-4_FAMILY-4275%7C4";Tend="1086";Tstart="952";shortTE="F";uid="ca4064c5-afc1-499d-8a04-fe1b89da6a49"
CM022880.1	RepeatMasker	SINE/tRNA-RTE	29623681	29623882	1532	-	.	ID="RND-4_FAMILY-384";Tend="1187";Tstart="988";shortTE="F";uid="64f8d219-4bfb-4cdd-984e-c92df30e05be"
CM022880.1	RepeatMasker	LTR	15637134	15637440	2672	-	.	ID="RND-1_FAMILY-150";Tend="1565";Tstart="1252";shortTE="F";uid="18305bf1-6e19-43bd-bb4e-77e1595bb49e"
CM022880.1	RepeatMasker	DNA/TcMar-Tc1	10774481	10775035	3489	-	.	ID="RND-1_FAMILY-114";Tend="2060";Tstart="1441";shortTE="F";uid="9373ea34-2c4c-4628-9d25-04e595fa85b3"
CM022880.1	RepeatMasker	RC/Helitron	24990442	24990682	830	-	.	ID="RND-1_FAMILY-50";Tend="1154";Tstart="881";shortTE="F";uid="5002f07c-67d9-4eda-96f6-c3fca7bef296"
CM022880.1	RepeatMasker	LINE/RTE-BovB	14876514	14876718	1426	-	.	ID="RND-1_FAMILY-75";Tend="1823";Tstart="1622";shortTE="F";uid="3da48262-63d1-4a1a-a76e-aa6b2ca5bf1d"
CM022880.1	RepeatMasker	LINE/L2	20918516	20918751	1096	-	.	ID="RND-6_FAMILY-2440";Tend="827";Tstart="572";shortTE="F";uid="00a0840e-1e20-4ec8-88c1-2895a29d11b8"
CM022880.1	RepeatMasker	Unknown	23787124	23787577	629	-	.	ID="RND-5_FAMILY-650";TEgroup="ctg_7%7CRND-5_FAMILY-650%7C7";Tend="1215";Tstart="70";shortTE="F";uid="7cc45050-df2b-44d0-96a8-ce741dc3de3c"
CM022880.1	RepeatMasker	Unknown	26813442	26813652	608	-	.	ID="RND-1_FAMILY-99";Tend="1090";Tstart="865";shortTE="F";uid="cf5810b7-3bc7-4a4d-81b2-b175c0b3cf0d"
CM022880.1	RepeatMasker	LINE/RTE-BovB	21952114	21952286	1313	-	.	ID="RND-1_FAMILY-75";Tend="1798";Tstart="1629";shortTE="F";uid="ef808b60-83c6-4203-bca7-e2c25e52a11c"
CM022880.1	RepeatMasker	SINE/tRNA-RTE	29431903	29432200	2129	-	.	ID="RND-1_FAMILY-48";Tend="1179";Tstart="880";shortTE="F";uid="f70a0fef-2239-495a-8601-ca5abbaef34a"
CM022880.1	RepeatMasker	Unknown	2879298	2879981	4485	-	.	ID="RND-1_FAMILY-789";Tend="1606";Tstart="892";shortTE="F";uid="9c34a7d4-d8f0-4af0-9bf0-4382ebbb496f"
CM022880.1	RepeatMasker	DNA/hAT-Charlie	8215789	8216024	1622	-	.	ID="RND-2_FAMILY-110";Tend="1231";Tstart="991";shortTE="F";uid="b8801332-f2eb-49de-a2d0-d8f505deaf21"
CM022880.1	RepeatMasker	DNA/TcMar-Tc1	17338661	17339116	1176	-	.	ID="RND-1_FAMILY-377";Tend="1630";Tstart="1146";shortTE="F";uid="5d1a3438-fec4-4712-b96d-b9cc486c6cef"
CM022880.1	RepeatMasker	DNA/hAT-Charlie	20982261	20982405	704	-	.	ID="RND-5_FAMILY-5015";Tend="1373";Tstart="1223";shortTE="F";uid="4b8d08f0-913d-403e-a92e-603cb95afa42"
CM022880.1	RepeatMasker	LINE/CRE	6299323	6299717	1208	-	.	ID="RND-5_FAMILY-973";Tend="1379";Tstart="967";shortTE="F";uid="67aee4ae-6bf9-46c4-bb9b-29a733288973"
CM022880.1	RepeatMasker	Satellite	8255313	8255434	574	-	.	ID="RND-6_FAMILY-46";Tend="1456";Tstart="1314";shortTE="F";uid="b6ea38a1-90eb-4923-8a56-b05370ff7a67"
CM022880.1	RepeatMasker	DNA/TcMar-Tc1	5398891	5399107	1363	-	.	ID="RND-1_FAMILY-19";Tend="1836";Tstart="1628";shortTE="F";uid="cd0a5627-a672-4f0e-981d-39671d41706f"
CM022880.1	RepeatMasker	RC/Helitron	33252323	33252463	1217	-	.	ID="RND-1_FAMILY-324";Tend="659";Tstart="519";shortTE="F";uid="0d14cf45-5e85-401c-963d-e6b116d4a875"
CM022880.1	RepeatMasker	DNA/PIF-Harbinger	6035274	6035492	1449	-	.	ID="RND-5_FAMILY-885";Tend="1545";Tstart="1308";shortTE="F";uid="4b765c9c-d4d5-4eac-bd7b-3646aa354182"
CM022880.1	RepeatMasker	Unknown	6674497	6674825	765	-	.	ID="RND-5_FAMILY-336";Tend="1498";Tstart="928";shortTE="F";uid="9c079ce2-d306-498a-a16a-8a70ac0ec990"
CM022880.1	RepeatMasker	Unknown	27385297	27385529	1111	-	.	ID="RND-6_FAMILY-439";Tend="1108";Tstart="817";shortTE="F";uid="29d6147b-8473-435f-b61c-8bde912ee6a1"
CM022880.1	RepeatMasker	Unknown	5929783	5930055	1131	-	.	ID="RND-1_FAMILY-279";Tend="1275";Tstart="1011";shortTE="F";uid="48f08c2c-8145-4c82-a19d-86665ddbcbb6"
CM022880.1	RepeatMasker	Unknown	18243345	18243530	527	-	.	ID="RND-4_FAMILY-737";Tend="962";Tstart="791";shortTE="F";uid="20d4f9b1-b212-4e6d-8d95-ba0bcc2bd1d0"
CM022880.1	RepeatMasker	Unknown	7594141	7594387	1257	-	.	ID="RND-6_FAMILY-5252";Tend="1063";Tstart="824";shortTE="F";uid="fd0a9985-8f58-458a-aa3a-bb89f57e92c3"
CM022880.1	RepeatMasker	Unknown	25768701	25768855	648	-	.	ID="RND-5_FAMILY-502";Tend="1158";Tstart="989";shortTE="F";uid="c1e63780-82d8-40ff-8fd3-cbef9aa39676"
CM022880.1	RepeatMasker	Unknown	14476245	14476376	968	-	.	ID="RND-5_FAMILY-215";Tend="1039";Tstart="908";shortTE="F";uid="e877fb74-f0e3-4d88-9385-5813bcfc87e9"
CM022880.1	RepeatMasker	DNA/hAT-Tip100	26187577	26187908	2318	-	.	ID="RND-1_FAMILY-209";Tend="1372";Tstart="1032";shortTE="F";uid="4cbfc830-c9e3-4b58-ac0d-0bbd227ee5dc"
CM022880.1	RepeatMasker	Unknown	4111299	4111466	623	-	.	ID="RND-6_FAMILY-713";Tend="903";Tstart="740";shortTE="F";uid="961bd7ed-aab8-4fd7-9277-7c9221cfeb5c"
CM022880.1	RepeatMasker	Unknown	28533046	28533205	505	-	.	ID="RND-3_FAMILY-37";Tend="1369";Tstart="1213";shortTE="F";uid="f63e58e7-0db3-458f-8184-cf6912712078"
CM022880.1	RepeatMasker	Unknown	17611896	17612145	1432	-	.	ID="RND-1_FAMILY-319";Tend="1073";Tstart="780";shortTE="F";uid="38dc2d6b-4f88-48dc-ba10-7468ee4ca2c5"
CM022880.1	RepeatMasker	Unknown	398588	398716	472	-	.	ID="RND-3_FAMILY-37";Tend="1349";Tstart="1221";shortTE="F";uid="e8d00f1e-5a37-4348-8113-8219ecfe628e"
CM022880.1	RepeatMasker	RC/Helitron	1487390	1487566	1207	-	.	ID="RND-5_FAMILY-848";Tend="1619";Tstart="1445";shortTE="F";uid="ea896363-9e1a-49bb-ba47-e4890cea1011"
CM022880.1	RepeatMasker	Satellite	22422189	22422669	2093	-	.	ID="RND-6_FAMILY-46";Tend="1492";Tstart="927";shortTE="F";uid="4ae5cfd1-940e-4d92-b2cb-a34ff9140d9c"
CM022880.1	RepeatMasker	Unknown	4461454	4461663	708	-	.	ID="RND-2_FAMILY-22";TEgroup="ctg_7%7CRND-2_FAMILY-22%7C4";Tend="1137";Tstart="1007";shortTE="F";uid="63127dc7-72c2-4c2c-9e9d-a39f5fefee40"
CM022880.1	RepeatMasker	DNA/hAT-Blackjack	21565212	21565469	1241	-	.	ID="RND-1_FAMILY-493";Tend="1348";Tstart="1065";shortTE="F";uid="7c22ccc9-8aca-4a23-b66c-d28230d61890"
CM022880.1	RepeatMasker	LTR	28695341	28695789	3205	-	.	ID="RND-6_FAMILY-934";Tend="1023";Tstart="562";shortTE="F";uid="60340b97-f6fb-4064-a5cb-5282baac131d"
CM022880.1	RepeatMasker	DNA/TcMar-Tc1	1323186	1323446	1904	-	.	ID="RND-1_FAMILY-226";Tend="1327";Tstart="1071";shortTE="F";uid="b9ca7f7b-35ec-42b8-8f7f-3cb0d3e315cd"
CM022880.1	RepeatMasker	Unknown	29974073	29974418	2387	-	.	ID="RND-4_FAMILY-832";Tend="1313";Tstart="949";shortTE="F";uid="6e0de173-af17-490d-baa2-9871e95ba257"
CM022880.1	RepeatMasker	Unknown	22862231	22862385	430	-	.	ID="RND-1_FAMILY-159";Tend="1152";Tstart="1006";shortTE="F";uid="cc8b0fd4-ff1b-4a56-a3c4-04a46ab4a5e4"
CM022880.1	RepeatMasker	SINE/tRNA-RTE	20029122	20029357	809	-	.	ID="RND-4_FAMILY-384";Tend="1175";Tstart="863";shortTE="F";uid="24f58370-3d46-4cc1-8f08-4bb82a01f151"
CM022880.1	RepeatMasker	Unknown	22957215	22957806	3187	-	.	ID="RND-5_FAMILY-1343";Tend="1193";Tstart="630";shortTE="F";uid="0c0b985c-2ab6-4799-b52a-f7becfc44cf2"
CM022880.1	RepeatMasker	Unknown	35475	35634	1037	-	.	ID="RND-6_FAMILY-8794";Tend="1241";Tstart="1084";shortTE="F";uid="675c0323-4f11-47fe-8702-a91d0bf026a5"
CM022880.1	RepeatMasker	Unknown	11071329	11071527	600	-	.	ID="RND-5_FAMILY-40";Tend="1079";Tstart="893";shortTE="F";uid="8410db0e-65e8-41ac-acab-08b26af0d01a"
CM022880.1	RepeatMasker	SINE/tRNA-RTE	10519306	10519499	1101	-	.	ID="RND-1_FAMILY-48";Tend="1191";Tstart="1000";shortTE="F";uid="5d47882b-62c3-41e9-9aa2-809c0bc6641f"
CM022880.1	RepeatMasker	DNA	15028033	15028133	1115	-	.	ID="rnd-3_family-44";Tend="1634";Tstart="1450";shortTE="F";uid="751b45e4-d1b2-4b51-846e-ab88a703a3bd"
CM022880.1	RepeatMasker	LINE/R1-LOA	15810584	15810749	1087	-	.	ID="RND-1_FAMILY-768";Tend="2397";Tstart="2224";shortTE="F";uid="a0b8d3b8-d3a0-45c7-aa2e-c1f407aed4cc"
CM022880.1	RepeatMasker	RC/Helitron	25962505	25963225	3447	-	.	ID="RND-5_FAMILY-688";Tend="1688";Tstart="929";shortTE="F";uid="2c5df1d3-d3e4-411f-bb69-abe4c6cdf498"
CM022880.1	RepeatMasker	Satellite	30018060	30018348	2213	-	.	ID="RND-6_FAMILY-577";Tend="1312";Tstart="1022";shortTE="F";uid="60588e45-b0ac-4c46-824b-bfc772475f23"
CM022880.1	RepeatMasker	RC/Helitron	7729743	7729873	510	-	.	ID="RND-1_FAMILY-50";Tend="1149";Tstart="1004";shortTE="F";uid="521acd85-6ccb-4928-b816-ff573ef63094"
CM022880.1	RepeatMasker	DNA/Sola-1	9306495	9306732	1116	-	.	ID="RND-6_FAMILY-924";Tend="1418";Tstart="1173";shortTE="F";uid="7c640ac8-9e79-4a41-a3da-aaa2561d9072"
CM022880.1	RepeatMasker	DNA/TcMar-Tc1	97590	97779	641	-	.	ID="RND-6_FAMILY-2744";Tend="926";Tstart="739";shortTE="F";uid="cd2ad3b4-2430-4685-8021-3e5904fb96a6"
CM022880.1	RepeatMasker	SINE/tRNA-RTE	32249835	32250194	494	-	.	ID="RND-1_FAMILY-48";TEgroup="ctg_7%7CRND-1_FAMILY-48%7C17";Tend="1191";Tstart="907";shortTE="T";uid="5ec98c4b-69f6-4928-8978-73721a2dc195"
CM022880.1	RepeatMasker	LINE/RTE-BovB	9921351	9921567	1456	-	.	ID="RND-1_FAMILY-75";Tend="1821";Tstart="1606";shortTE="F";uid="a812ed29-62f4-4bf8-b7b9-88bd0cb4ba8d"
CM022880.1	RepeatMasker	Unknown	23058351	23058540	728	-	.	ID="RND-4_FAMILY-560";Tend="1654";Tstart="1457";shortTE="F";uid="67d2c2e2-74dc-4d4f-99a6-f6385354e5eb"
CM022880.1	RepeatMasker	Unknown	5385581	5386104	1468	-	.	ID="RND-4_FAMILY-132";Tend="1534";Tstart="963";shortTE="F";uid="8ac10ad0-8246-446e-85fc-ecf202b8b733"
CM022880.1	RepeatMasker	Unknown	28260020	28260245	556	-	.	ID="RND-6_FAMILY-232";Tend="1671";Tstart="1506";shortTE="F";uid="ab14b05a-e42a-4803-af1d-d079118bea77"
CM022880.1	RepeatMasker	RC/Helitron	30867507	30867889	1814	-	.	ID="RND-6_FAMILY-6367";Tend="1311";Tstart="890";shortTE="F";uid="219ddd00-5cdd-4be7-881d-19f7bc9283d4"
CM022880.1	RepeatMasker	LINE/CRE	15874042	15874160	714	-	.	ID="RND-5_FAMILY-51";Tend="1187";Tstart="1069";shortTE="F";uid="a40e6b42-bb53-4efb-9eab-fe3f50163fd5"
CM022880.1	RepeatMasker	Unknown	14130050	14130157	407	-	.	ID="RND-1_FAMILY-627";Tend="1224";Tstart="1105";shortTE="F";uid="018432dc-9baa-47a3-95dc-2d329b7c6729"
CM022880.1	RepeatMasker	DNA/hAT-Tip100	22686039	22686180	914	-	.	ID="RND-4_FAMILY-13";Tend="1101";Tstart="962";shortTE="F";uid="a27a34b3-7ec4-48aa-a79b-28c836dc46f4"
CM022880.1	RepeatMasker	Unknown	2095094	2095809	5024	-	.	ID="RND-1_FAMILY-210";Tend="1599";Tstart="856";shortTE="F";uid="67595883-d068-45f7-a67f-aa25c190ee30"
CM022880.1	RepeatMasker	LINE/RTE-BovB	18266008	18266413	740	-	.	ID="RND-6_FAMILY-8770";Tend="1576";Tstart="1148";shortTE="F";uid="6950998f-1fce-41b6-837e-cb40d7ebd35a"
CM022880.1	RepeatMasker	Unknown	24019503	24019936	1470	-	.	ID="RND-6_FAMILY-7290";Tend="1380";Tstart="890";shortTE="F";uid="639fbbd7-60bc-47d8-9121-396b391915bf"
CM022880.1	RepeatMasker	Unknown	32112375	32112710	2342	-	.	ID="RND-6_FAMILY-6755";Tend="1405";Tstart="1041";shortTE="F";uid="d693b9f2-a2e8-4c84-8f8c-587a6ed67f19"
CM022880.1	RepeatMasker	LINE/RTE-BovB	22085578	22085688	822	-	.	ID="RND-1_FAMILY-30";Tend="911";Tstart="801";shortTE="F";uid="f04613c4-7f96-4f55-ab75-404ef48222e6"
CM022880.1	RepeatMasker	SINE/MIR	19458682	19458982	1858	-	.	ID="RND-1_FAMILY-44";Tend="1191";Tstart="873";shortTE="F";uid="5383dd98-7aa1-495f-a56e-da775782f708"
CM022880.1	RepeatMasker	DNA/hAT-Tip100	4648670	4648940	1837	-	.	ID="RND-6_FAMILY-1832";Tend="1186";Tstart="919";shortTE="F";uid="d48586bf-ec32-4c6f-9964-7ee4eb20abfd"
CM022880.1	RepeatMasker	LINE/I	25938067	25938590	3783	-	.	ID="RND-5_FAMILY-5372";Tend="1448";Tstart="901";shortTE="F";uid="d608b6fb-73da-47e7-ba56-a9fc477d7f90"
CM022880.1	RepeatMasker	DNA/hAT-Tip100	15479724	15480214	3578	-	.	ID="RND-6_FAMILY-6216";Tend="1390";Tstart="890";shortTE="F";uid="03098019-0316-4fca-bc83-ce069d7cfe4a"
CM022880.1	RepeatMasker	Unknown	4042929	4043113	1332	-	.	ID="RND-1_FAMILY-52";Tend="1459";Tstart="1281";shortTE="F";uid="0d269e6a-47c2-493a-ac8c-71d3028353e7"
CM022880.1	RepeatMasker	Unknown	4273775	4273896	816	-	.	ID="RND-5_FAMILY-4504";Tend="1273";Tstart="1150";shortTE="F";uid="31d6b77d-3006-47fa-aac5-fc194dfe7788"
CM022880.1	RepeatMasker	LINE/RTE-BovB	20693816	20694174	1835	-	.	ID="RND-1_FAMILY-30";Tend="1175";Tstart="801";shortTE="F";uid="f061a3a3-2cbf-4e88-a671-be270abd3eaa"
CM022880.1	RepeatMasker	LINE/L2	13693206	13693506	1812	-	.	ID="RND-6_FAMILY-10157";Tend="1252";Tstart="970";shortTE="F";uid="ffa4336e-e397-4591-ac4d-fab56b27f320"
CM022880.1	RepeatMasker	Unknown	15707227	15707566	2417	-	.	ID="RND-6_FAMILY-713";Tend="1051";Tstart="716";shortTE="F";uid="098d6a26-b8c8-4e39-97b9-834f7ffc1954"
CM022880.1	RepeatMasker	LINE/L2	33553690	33553998	2010	-	.	ID="RND-4_FAMILY-1748";Tend="2503";Tstart="2207";shortTE="F";uid="290a3058-0d35-4fb0-ac3c-bb0018ff4c3c"
CM022880.1	RepeatMasker	LINE/RTE-BovB	1152224	1152480	889	-	.	ID="RND-6_FAMILY-380";Tend="1143";Tstart="876";shortTE="F";uid="c276a1e9-e561-4ec3-9abb-25bdf6a105d6"
CM022880.1	RepeatMasker	LINE/RTE-BovB	10524889	10525023	863	-	.	ID="RND-1_FAMILY-75";Tend="1294";Tstart="1163";shortTE="F";uid="b7dd5bbf-5a58-48aa-978d-12b26e7934a4"
CM022880.1	RepeatMasker	DNA/TcMar-Tc1	19775159	19775843	1224	-	.	ID="MARINER-13_CFL";TEgroup="ctg_7%7CMARINER-13_CFL%7C2";Tend="1301";Tstart="824";shortTE="F";uid="0e6cba07-23c0-4864-b9ba-72d8ff625317"
CM022880.1	RepeatMasker	Unknown	16070925	16071264	1310	-	.	ID="RND-1_FAMILY-49";Tend="1243";Tstart="900";shortTE="F";uid="1c5df164-e5b8-42ed-90c0-f0c706952d8b"
CM022880.1	RepeatMasker	DNA/TcMar-Tc1	21846317	21846872	1496	-	.	ID="RND-5_FAMILY-623";TEgroup="ctg_7%7CRND-5_FAMILY-623%7C6";Tend="1420";Tstart="915";shortTE="F";uid="c014a919-59a4-48f1-9ed4-a83b061a37fa"
CM022880.1	RepeatMasker	Unknown	2469444	2469823	1238	-	.	ID="RND-6_FAMILY-6755";Tend="1406";Tstart="1022";shortTE="F";uid="5279c64c-23dc-47ce-a2f5-5242fae2204d"
CM022880.1	RepeatMasker	Unknown	32303360	32303785	1536	-	.	ID="RND-6_FAMILY-713";Tend="1419";Tstart="760";shortTE="F";uid="74e8f555-8d19-4113-b95b-c599355d5717"
CM022880.1	RepeatMasker	Unknown	10061991	10062120	568	-	.	ID="RND-5_FAMILY-4308";Tend="1056";Tstart="921";shortTE="F";uid="2254a7c3-011f-49bf-960f-c53d7987f7e8"
CM022880.1	RepeatMasker	Unknown	2806846	2807279	1137	-	.	ID="RND-1_FAMILY-251";Tend="495";Tstart="107";shortTE="F";uid="2ce60dc2-e407-430e-b74d-8995ba9610ab"
CM022880.1	RepeatMasker	SINE/tRNA-RTE	19677343	19677604	950	-	.	ID="RND-4_FAMILY-632";Tend="1110";Tstart="856";shortTE="F";uid="8d43ada7-862d-4253-b492-c52a15cbf2a3"
CM022880.1	RepeatMasker	Satellite	28408939	28409180	1098	-	.	ID="RND-5_FAMILY-399";Tend="1450";Tstart="1196";shortTE="F";uid="878d1c92-b8d1-42ba-b1dc-293224488f02"
CM022880.1	RepeatMasker	Unknown	24620316	24620632	1481	-	.	ID="RND-2_FAMILY-87";Tend="1321";Tstart="961";shortTE="F";uid="c428c1a0-28cb-48d6-91c7-59da6ba6dc5e"
CM022880.1	RepeatMasker	Unknown	8793204	8793323	951	-	.	ID="RND-6_FAMILY-3995";Tend="1225";Tstart="1110";shortTE="F";uid="7fbf435c-7784-41fe-a531-2917e2370629"
CM022880.1	RepeatMasker	Unknown	24670796	24671386	3681	-	.	ID="RND-1_FAMILY-109";Tend="1844";Tstart="1241";shortTE="F";uid="15e8ec34-7593-41b6-92dc-3655686dfc2f"
CM022880.1	RepeatMasker	Unknown	27621118	27621454	2207	-	.	ID="RND-4_FAMILY-132";Tend="1518";Tstart="866";shortTE="F";uid="194e940f-5688-47a6-bd67-6fdb9f29e5a5"
CM022880.1	RepeatMasker	Unknown	399462	399599	941	-	.	ID="RND-1_FAMILY-152";Tend="1390";Tstart="1224";shortTE="F";uid="d6fe16a2-2b3b-4b1e-b380-8d42be2aa67a"
CM022880.1	RepeatMasker	Unknown	5707124	5707270	731	-	.	ID="RND-6_FAMILY-6615";Tend="1018";Tstart="875";shortTE="F";uid="79124e4f-668e-4592-8954-a77d26bbea7e"
CM022880.1	RepeatMasker	SINE/MIR	5320854	5321159	1371	-	.	ID="RND-1_FAMILY-44";Tend="1175";Tstart="874";shortTE="F";uid="50a87b50-106d-4f04-a05f-cd83652f21e5"
CM022880.1	RepeatMasker	Unknown	12182883	12183078	1330	-	.	ID="RND-1_FAMILY-337";Tend="1137";Tstart="951";shortTE="F";uid="19789ff0-c25b-419f-a2a2-ee91937ec12c"
CM022880.1	RepeatMasker	Unknown	1503547	1503730	1321	-	.	ID="RND-6_FAMILY-5365";Tend="2122";Tstart="1929";shortTE="F";uid="5fb21e42-7548-4dde-9f35-6cedc0cb64f2"
CM022880.1	RepeatMasker	RC/Helitron	28622358	28622875	3329	-	.	ID="RND-2_FAMILY-149";Tend="1470";Tstart="928";shortTE="F";uid="2dfed121-906c-4e0d-a103-dc49a31b0b3c"
CM022880.1	RepeatMasker	DNA	18552508	18552713	811	-	.	ID="RND-5_FAMILY-3669";Tend="1281";Tstart="1039";shortTE="F";uid="bdecd112-0254-423b-988e-a3abb8d8b77e"
CM022880.1	RepeatMasker	RC/Helitron	13090613	13090793	831	-	.	ID="RND-6_FAMILY-20544";Tend="1539";Tstart="1377";shortTE="F";uid="08437b1e-40c6-419e-a735-25307c83f288"
CM022880.1	RepeatMasker	DNA/PIF-Spy	19761742	19761911	594	-	.	ID="RND-4_FAMILY-830";Tend="1169";Tstart="998";shortTE="F";uid="9d8a4d78-ae34-4b83-9b36-22f3d29281e0"
CM022880.1	RepeatMasker	Unknown	11553521	11553791	915	-	.	ID="RND-1_FAMILY-279";Tend="1178";Tstart="859";shortTE="F";uid="f08a590b-444c-4af6-a6b3-1346407d9d8e"
CM022880.1	RepeatMasker	Unknown	9354789	9355029	1219	-	.	ID="RND-4_FAMILY-737";Tend="2211";Tstart="1966";shortTE="F";uid="dfb93f74-9f0c-4860-8589-740cd5d68d1c"
CM022880.1	RepeatMasker	DNA/hAT-Blackjack	21127760	21127875	891	-	.	ID="RND-1_FAMILY-493";Tend="1233";Tstart="1117";shortTE="F";uid="f0eea7f6-8def-45a0-965d-8c5289c5326d"
CM022880.1	RepeatMasker	RC/Helitron	28779869	28780091	1666	-	.	ID="RND-6_FAMILY-317";Tend="1157";Tstart="924";shortTE="F";uid="72c919e5-ac58-4f5f-8190-cd95d1e2b4ef"
CM022880.1	RepeatMasker	DNA/TcMar-Tc1	8765871	8766325	3311	-	.	ID="RND-1_FAMILY-54";Tend="1338";Tstart="883";shortTE="F";uid="460384b5-78d7-48e1-8995-cd319cb9f868"
CM022880.1	RepeatMasker	DNA/TcMar-Mariner	19649436	19650149	4501	-	.	ID="RND-5_FAMILY-240";Tend="1698";Tstart="928";shortTE="F";uid="1046aaa5-3e04-4369-adc0-212312ed6867"
CM022880.1	RepeatMasker	SINE/tRNA-RTE	17715280	17715553	1117	-	.	ID="RND-4_FAMILY-632";Tend="1120";Tstart="818";shortTE="F";uid="058fc430-e6d6-4535-a05c-8c608b722e89"
CM022880.1	RepeatMasker	LINE/CR1	33624823	33625239	3613	-	.	ID="RND-1_FAMILY-382";Tend="1600";Tstart="1184";shortTE="F";uid="f7deab4d-b761-45e8-9314-0fd4fba7cd70"
CM022880.1	RepeatMasker	Unknown	13980631	13980870	1011	-	.	ID="RND-1_FAMILY-11";Tend="1361";Tstart="1079";shortTE="F";uid="10bbb9c6-d793-4fd7-9ca0-3749d3b5b382"
CM022880.1	RepeatMasker	DNA/TcMar-Tc1	33651348	33651722	2440	-	.	ID="RND-5_FAMILY-20";Tend="1847";Tstart="1488";shortTE="F";uid="9637601c-daa0-44a3-9820-d0e8cf44292f"
CM022880.1	RepeatMasker	SINE/tRNA-RTE	13110858	13111002	833	-	.	ID="RND-4_FAMILY-632";Tend="1193";Tstart="987";shortTE="F";uid="577859ba-e1d5-4921-a437-2a04572e769e"
CM022880.1	RepeatMasker	DNA/TcMar-Tc1	1722231	1722599	2878	-	.	ID="RND-5_FAMILY-701";Tend="1408";Tstart="991";shortTE="F";uid="de9ac8b8-6b0b-48c0-87a2-c7c56e982ed5"
CM022880.1	RepeatMasker	Unknown	21671245	21671586	2368	-	.	ID="RND-6_FAMILY-1527";TEgroup="ctg_7%7CRND-6_FAMILY-1527%7C8";Tend="1372";Tstart="1079";shortTE="F";uid="5c811b37-e0a3-45d1-ac64-051e9fcea605"
CM022880.1	RepeatMasker	Unknown	7598036	7598228	828	-	.	ID="RND-1_FAMILY-109";Tend="1146";Tstart="955";shortTE="F";uid="77d6e33e-44fd-4705-adae-b881d5912770"
CM022880.1	RepeatMasker	Unknown	10613308	10613576	509	-	.	ID="RND-6_FAMILY-6579";Tend="1542";Tstart="1292";shortTE="F";uid="07d78649-a433-40c0-a96f-88d8f9ce4a44"
CM022880.1	RepeatMasker	SINE/MIR	19695543	19695843	2007	-	.	ID="RND-1_FAMILY-44";Tend="1184";Tstart="875";shortTE="F";uid="215fe3a3-39d3-4199-a2cb-f50f49a95945"
CM022880.1	RepeatMasker	Unknown	11553085	11553408	1636	-	.	ID="RND-5_FAMILY-751";Tend="333";Tstart="50";shortTE="F";uid="8ed76b16-1acc-4faf-8190-614ea348e1b8"
CM022880.1	RepeatMasker	Unknown	14096221	14096514	1001	-	.	ID="RND-6_FAMILY-7290";TEgroup="ctg_7%7CRND-6_FAMILY-7290%7C6";Tend="1136";Tstart="1010";shortTE="F";uid="52717f4a-d9f6-4b2b-bb7e-37adcba93ddf"
CM022880.1	RepeatMasker	DNA/hAT-Tip100	29139670	29139884	1503	-	.	ID="RND-1_FAMILY-688";Tend="1646";Tstart="1423";shortTE="F";uid="772d3f7b-fe3f-4d89-b954-e2a094b86634"
CM022880.1	RepeatMasker	Unknown	25834870	25835234	2230	-	.	ID="RND-5_FAMILY-806";Tend="1275";Tstart="915";shortTE="F";uid="8d2c36a4-268e-493b-9a95-4a701e1a81df"
CM022880.1	RepeatMasker	Unknown	28388402	28388654	1239	-	.	ID="RND-1_FAMILY-213";Tend="1119";Tstart="914";shortTE="F";uid="f2a7378c-3fa2-4ec6-9057-bc7027d91c49"
CM022880.1	RepeatMasker	Unknown	1471872	1471987	555	-	.	ID="RND-5_FAMILY-449";Tend="1196";Tstart="1078";shortTE="F";uid="ddd495f7-b481-41ea-b064-e21fdec52d0a"
CM022880.1	RepeatMasker	Unknown	6921894	6922219	2090	-	.	ID="RND-1_FAMILY-384";Tend="900";Tstart="572";shortTE="F";uid="6dcc7a48-fd2d-4336-b5c2-a127d78fd94a"
CM022880.1	RepeatMasker	Unknown	25850731	25850861	578	-	.	ID="RND-1_FAMILY-191";Tend="1905";Tstart="1772";shortTE="F";uid="84bdad65-9faf-40c2-a3fc-197c10286df1"
CM022880.1	RepeatMasker	Unknown	29936895	29937037	931	-	.	ID="RND-3_FAMILY-254";Tend="1103";Tstart="953";shortTE="F";uid="fd61eecc-2297-47f0-8a1d-5be9d1eb4f7b"
CM022880.1	RepeatMasker	DNA/hAT-Tip100	578849	579358	3639	-	.	ID="RND-6_FAMILY-6216";Tend="1397";Tstart="891";shortTE="F";uid="fe169567-be8c-4ca2-aa02-5637a81c2705"
CM022880.1	RepeatMasker	Unknown	29678772	29679415	2000	-	.	ID="RND-6_FAMILY-3033";Tend="2225";Tstart="1421";shortTE="F";uid="535d4efe-d6b3-4f96-8fd6-71b8287479ac"
CM022880.1	RepeatMasker	LINE/RTE-BovB	26274005	26274325	2110	-	.	ID="RND-1_FAMILY-30";Tend="1127";Tstart="798";shortTE="F";uid="2185ff62-9e55-4daf-a434-62d5bde2e961"
CM022880.1	RepeatMasker	SINE/tRNA-RTE	6149764	6149885	947	-	.	ID="RND-6_FAMILY-1330";Tend="1045";Tstart="920";shortTE="F";uid="6a5238ed-9b49-45a1-b704-e53d62116d6c"
CM022880.1	RepeatMasker	RC/Helitron	33255397	33255519	407	-	.	ID="RND-6_FAMILY-8344";TEgroup="ctg_7%7CRND-6_FAMILY-8344%7C8";Tend="1240";Tstart="647";shortTE="T";uid="ed6015ae-084c-4d4e-b402-9bd2d7bc139a"
CM022880.1	RepeatMasker	Satellite	4684567	4684700	681	-	.	ID="RND-5_FAMILY-2656";Tend="897";Tstart="762";shortTE="F";uid="e793d4c7-a44a-4776-b48f-5e7d0306621b"
CM022880.1	RepeatMasker	DNA/hAT-Tip100	30027674	30028118	2689	-	.	ID="RND-1_FAMILY-819";Tend="1538";Tstart="1068";shortTE="F";uid="39e7bb7d-101f-4f76-9365-21d9b728c196"
CM022880.1	RepeatMasker	SINE/MIR	8495736	8496019	1282	-	.	ID="RND-1_FAMILY-44";Tend="1177";Tstart="868";shortTE="F";uid="b107b465-667e-48aa-9d7a-117f96f8cba6"
CM022880.1	RepeatMasker	RC/Helitron	32440628	32441659	6737	-	.	ID="RND-6_FAMILY-4233";TEgroup="ctg_7%7CRND-6_FAMILY-4233%7C1";Tend="1758";Tstart="863";shortTE="F";uid="72de5b86-f4aa-4fbb-9c80-345a6ada5aab"
CM022880.1	RepeatMasker	Unknown	3218646	3219019	2699	-	.	ID="RND-1_FAMILY-86";Tend="1222";Tstart="851";shortTE="F";uid="39eff0a6-317f-461f-a223-25fbccee041e"
CM022880.1	RepeatMasker	Unknown	10706980	10707105	1110	-	.	ID="RND-1_FAMILY-472";Tend="1052";Tstart="927";shortTE="F";uid="4f702fd1-f3dc-41d1-9df9-b54ddb1b16e4"
CM022880.1	RepeatMasker	DNA/TcMar-Tc1	17953896	17955107	3593	-	.	ID="RND-1_FAMILY-114";Tend="2080";Tstart="617";shortTE="F";uid="03b70e34-2a79-482e-a3af-6c721d1e5c6b"
CM022880.1	RepeatMasker	Unknown	31562327	31562498	697	-	.	ID="RND-2_FAMILY-22";Tend="1148";Tstart="965";shortTE="F";uid="2e2f79f4-acb4-4854-bdf9-5b615cf37dfd"
CM022880.1	RepeatMasker	Unknown	26950897	26951006	529	-	.	ID="RND-6_FAMILY-1647";Tend="745";Tstart="635";shortTE="F";uid="3575c515-202f-4741-83ad-da11c5925f91"
CM022880.1	RepeatMasker	RC/Helitron	1336789	1337181	3027	-	.	ID="RND-3_FAMILY-589";Tend="1380";Tstart="986";shortTE="F";uid="77eda12d-dfa4-4b1f-8713-052934580213"
CM022880.1	RepeatMasker	SINE/MIR	3837516	3837733	438	-	.	ID="RND-1_FAMILY-44";Tend="1181";Tstart="922";shortTE="F";uid="51ebffb3-615c-45a6-9883-0762643eb8cf"
CM022880.1	RepeatMasker	SINE/tRNA-RTE	567113	567237	722	-	.	ID="RND-4_FAMILY-632";Tend="897";Tstart="780";shortTE="F";uid="866918aa-037d-4c7e-b12e-a0bf8262332e"
CM022880.1	RepeatMasker	Unknown	27539404	27539565	488	-	.	ID="RND-6_FAMILY-1647";Tend="689";Tstart="527";shortTE="F";uid="4d49ae7b-26c4-40cf-8391-63d48fda5ccd"
CM022880.1	RepeatMasker	LINE/RTE-BovB	8415037	8415186	816	-	.	ID="RND-6_FAMILY-380";Tend="1025";Tstart="875";shortTE="F";uid="476d32e3-86d2-41c5-8cf5-5f536692acc5"
CM022880.1	RepeatMasker	LINE/RTE-BovB	20236410	20236855	1620	-	.	ID="RND-6_FAMILY-380";TEgroup="ctg_7%7CRND-6_FAMILY-380%7C8";Tend="1198";Tstart="921";shortTE="F";uid="2f597279-c6de-4528-9ec5-a24eb945cd89"
CM022880.1	RepeatMasker	DNA/hAT-Charlie	559797	559899	543	-	.	ID="RND-5_FAMILY-3055";Tend="1783";Tstart="1684";shortTE="F";uid="8224e5d5-ded9-4075-8573-e9fe7376cc55"
CM022880.1	RepeatMasker	SINE/MIR	5669859	5670115	1292	-	.	ID="RND-1_FAMILY-44";Tend="1184";Tstart="883";shortTE="F";uid="654c9c97-e590-435a-8d77-4170b3029824"
CM022880.1	RepeatMasker	Unknown	21422560	21422714	755	-	.	ID="RND-5_FAMILY-1452";Tend="1076";Tstart="919";shortTE="F";uid="eea75c49-eb04-47af-b179-c2f11edf64a6"
CM022880.1	RepeatMasker	DNA/hAT-Charlie	1552288	1552563	1645	-	.	ID="RND-2_FAMILY-110";Tend="1338";Tstart="1089";shortTE="F";uid="25c0abd8-e6ff-4be2-91ce-9b31387e0aed"
CM022880.1	RepeatMasker	RC/Helitron	3806683	3807374	5446	-	.	ID="RND-1_FAMILY-35";Tend="1566";Tstart="880";shortTE="F";uid="87e3c08b-f236-42ab-a728-a197e5555353"
CM022880.1	RepeatMasker	LINE/Penelope	20100273	20100449	813	-	.	ID="RND-6_FAMILY-3156";Tend="1139";Tstart="948";shortTE="F";uid="ba6c9484-546f-4d5e-9967-34099431e7ed"
CM022880.1	RepeatMasker	Satellite	21428581	21428708	848	-	.	ID="RND-6_FAMILY-577";Tend="884";Tstart="758";shortTE="F";uid="fcd2e7e2-00df-47b5-98d4-2bfd5b67e63f"
CM022880.1	RepeatMasker	SINE/tRNA-RTE	10117334	10117671	2119	-	.	ID="RND-4_FAMILY-384";Tend="1182";Tstart="857";shortTE="F";uid="02551fd9-0e35-46cb-b763-1ff94049d301"
CM022880.1	RepeatMasker	Unknown	26360331	26360716	1118	-	.	ID="RND-1_FAMILY-66";TEgroup="ctg_7%7CRND-1_FAMILY-66%7C18";Tend="1138";Tstart="937";shortTE="F";uid="f4eac2f4-e6b1-40a7-b28e-94f36538e345"
CM022880.1	RepeatMasker	Unknown	21713016	21713637	3234	-	.	ID="RND-1_FAMILY-287";Tend="1474";Tstart="912";shortTE="F";uid="107ec83c-040a-4924-9dd2-66853ed7082a"
CM022880.1	RepeatMasker	Unknown	1495854	1496029	1261	-	.	ID="RND-6_FAMILY-6836";Tend="1097";Tstart="907";shortTE="F";uid="1bed879a-e5f1-4d92-bc61-f0ea1e8eb9c6"
CM022880.1	RepeatMasker	Unknown	11357000	11357208	1198	-	.	ID="RND-6_FAMILY-5252";Tend="1039";Tstart="829";shortTE="F";uid="fdf2a389-cbdd-4b8a-b01c-1ab8c0362fbd"
CM022880.1	RepeatMasker	Unknown	5305425	5305596	1416	-	.	ID="RND-5_FAMILY-2398";Tend="1094";Tstart="923";shortTE="F";uid="6cf531f1-b605-4434-8256-9be8bdb6604f"
CM022880.1	RepeatMasker	Unknown	11450117	11450338	1845	-	.	ID="RND-4_FAMILY-734";Tend="953";Tstart="732";shortTE="F";uid="04f99745-ba7b-4212-83b1-500a83d91fc2"
CM022880.1	RepeatMasker	Unknown	8815916	8816099	1066	-	.	ID="RND-1_FAMILY-219";Tend="1078";Tstart="896";shortTE="F";uid="a0a98879-617e-4140-98bc-79b626982691"
CM022880.1	RepeatMasker	Unknown	3634484	3635087	2573	-	.	ID="RND-1_FAMILY-624";Tend="1420";Tstart="853";shortTE="F";uid="89cb6f9e-058c-4bc2-8861-8f67da2d3714"
CM022880.1	RepeatMasker	RC/Helitron	3472479	3472882	2673	-	.	ID="RND-3_FAMILY-589";Tend="1358";Tstart="954";shortTE="F";uid="aa0ac2ad-5297-4fdd-86a6-ae4d0724f834"
CM022880.1	RepeatMasker	LINE/Penelope	14897650	14898162	3494	-	.	ID="RND-1_FAMILY-923";Tend="1463";Tstart="927";shortTE="F";uid="80f306ae-f447-4fb3-b7bd-ecba7d97969c"
CM022880.1	RepeatMasker	DNA/TcMar-Tc1	3787303	3787418	562	-	.	ID="RND-5_FAMILY-1880";Tend="1660";Tstart="1547";shortTE="F";uid="cbf70a2c-38e9-4826-81b4-84e2e14b10b6"
CM022880.1	RepeatMasker	Unknown	19551814	19552042	627	-	.	ID="RND-1_FAMILY-422";TEgroup="ctg_7%7CRND-1_FAMILY-422%7C7";Tend="1192";Tstart="809";shortTE="F";uid="1ea6ed1b-1135-4137-a454-843ff01b5ff9"
CM022880.1	RepeatMasker	Satellite	28272203	28272759	1988	-	.	ID="RND-5_FAMILY-399";Tend="1204";Tstart="685";shortTE="F";uid="9e748a3f-d52a-46bb-9982-996c55487ac1"
CM022880.1	RepeatMasker	Unknown	10748052	10748190	828	-	.	ID="RND-6_FAMILY-4999";Tend="1543";Tstart="1386";shortTE="F";uid="c988297e-0cc6-4d08-b21e-753d4ae56ea1"
CM022880.1	RepeatMasker	LINE/RTE-BovB	8319627	8319922	1441	-	.	ID="RND-6_FAMILY-380";Tend="1202";Tstart="864";shortTE="F";uid="df033398-6aef-46ac-a4af-0aa77239e77d"
CM022880.1	RepeatMasker	Unknown	2555312	2555559	1113	-	.	ID="RND-6_FAMILY-9040";Tend="1293";Tstart="1030";shortTE="F";uid="86ceea5a-53b0-442d-9bfb-c690b8f56a5a"
CM022880.1	RepeatMasker	LINE/RTE-BovB	6687602	6687939	1597	-	.	ID="RND-1_FAMILY-75";Tend="1822";Tstart="1540";shortTE="F";uid="b2cec9d6-7242-4bee-8303-fb81534c48d5"
CM022880.1	RepeatMasker	Unknown	20184680	20184791	412	-	.	ID="RND-5_FAMILY-871";Tend="1025";Tstart="915";shortTE="F";uid="9df41689-69aa-484e-b863-f1c582ec2469"
CM022880.1	RepeatMasker	SINE/tRNA-RTE	747721	747956	1699	-	.	ID="RND-4_FAMILY-632";Tend="1058";Tstart="826";shortTE="F";uid="baffb0ac-268f-4fdd-9210-afb8846d0ad9"
CM022880.1	RepeatMasker	Unknown	6477424	6477581	672	-	.	ID="RND-1_FAMILY-279";Tend="1044";Tstart="901";shortTE="F";uid="b4f8817e-9c03-41e3-bc7c-c5cd3da90ec7"
CM022880.1	RepeatMasker	Unknown	13168203	13168311	414	-	.	ID="RND-1_FAMILY-66";TEgroup="ctg_7%7CRND-1_FAMILY-66%7C7";Tend="1140";Tstart="965";shortTE="T";uid="241b3c65-4ab1-4e1a-b335-0f39aafcd115"
CM022880.1	RepeatMasker	Unknown	16621645	16621813	673	-	.	ID="RND-6_FAMILY-4632";Tend="2232";Tstart="2078";shortTE="F";uid="6c5d3891-aa24-4c99-a602-b7a74216bc51"
CM022880.1	RepeatMasker	Satellite	18330001	18330190	1037	-	.	ID="RND-3_FAMILY-672";Tend="1152";Tstart="932";shortTE="F";uid="a4ac73c2-690e-4239-aaea-14cf77dea99e"
CM022880.1	RepeatMasker	Unknown	7605136	7605434	1508	-	.	ID="RND-1_FAMILY-727";Tend="1388";Tstart="1015";shortTE="F";uid="413c56b4-e368-4fdb-b3f1-ede372bb2bc3"
CM022880.1	RepeatMasker	LINE/RTE-BovB	6192814	6193034	1037	-	.	ID="RND-5_FAMILY-1885";Tend="1149";Tstart="908";shortTE="F";uid="16ee5363-f055-4e98-8228-8e27f981fb51"
CM022880.1	RepeatMasker	Unknown	2256106	2256851	6053	-	.	ID="RND-5_FAMILY-296";Tend="1764";Tstart="986";shortTE="F";uid="b641959a-b02d-4bc6-a087-d96530f5944a"
CM022880.1	RepeatMasker	Unknown	23825230	23825597	3095	-	.	ID="RND-5_FAMILY-806";Tend="1283";Tstart="916";shortTE="F";uid="c6b6b65b-70a3-44ff-a642-de4c6fc2af69"
CM022880.1	RepeatMasker	LINE/CR1	24557568	24558001	2541	-	.	ID="RND-1_FAMILY-869";Tend="2235";Tstart="1796";shortTE="F";uid="c6bb4758-2248-4d40-9771-597f12701e46"
CM022880.1	RepeatMasker	Unknown	3931722	3931899	415	-	.	ID="RND-1_FAMILY-310";Tend="1192";Tstart="998";shortTE="F";uid="17ded28f-ecf6-4c7c-8268-03e30c5ff8ea"
CM022880.1	RepeatMasker	Unknown	17370152	17370269	947	-	.	ID="RND-1_FAMILY-472";Tend="1050";Tstart="932";shortTE="F";uid="1ce1d35a-af29-41de-97ee-11ae030ccb7b"
CM022880.1	RepeatMasker	RC/Helitron	25861149	25861419	1976	-	.	ID="RND-6_FAMILY-317";Tend="1173";Tstart="922";shortTE="F";uid="5b562606-b563-4477-9204-aa832d589047"
CM022880.1	RepeatMasker	Unknown	24609701	24609881	1124	-	.	ID="RND-4_FAMILY-71";Tend="1107";Tstart="931";shortTE="F";uid="7480f261-b93a-4743-80e0-ae04fd7a6023"
CM022880.1	RepeatMasker	Unknown	12710639	12710795	476	-	.	ID="RND-4_FAMILY-30";Tend="1090";Tstart="911";shortTE="F";uid="bf78e4e6-1f6a-4fee-a0df-e59d9ec674be"
CM022880.1	RepeatMasker	RC/Helitron	29967165	29967296	920	-	.	ID="RND-6_FAMILY-6367";Tend="1296";Tstart="1153";shortTE="F";uid="7a244201-ef0e-45ba-b3d5-49a48609f355"
CM022880.1	RepeatMasker	SINE/tRNA-RTE	9353048	9353377	2504	-	.	ID="RND-4_FAMILY-384";Tend="1180";Tstart="863";shortTE="F";uid="c8b504cc-8633-41d7-a989-466f80818c63"
CM022880.1	RepeatMasker	Unknown	32076867	32077087	1184	-	.	ID="RND-6_FAMILY-5252";Tend="1042";Tstart="823";shortTE="F";uid="9f0777f1-6d83-445b-814e-9b8f9e43bddb"
CM022880.1	RepeatMasker	Unknown	7982277	7982875	2856	-	.	ID="RND-1_FAMILY-266";Tend="1715";Tstart="1003";shortTE="F";uid="84fe01dc-b73c-49bc-94a8-18d22dc493cf"
CM022880.1	RepeatMasker	SINE/5S	1095210	1095407	1394	-	.	ID="RND-4_FAMILY-2290";Tend="1103";Tstart="845";shortTE="F";uid="7e6951ef-0dae-4342-a37f-96ba137849a1"
CM022880.1	RepeatMasker	Unknown	30388108	30388212	650	-	.	ID="RND-1_FAMILY-549";Tend="1996";Tstart="1884";shortTE="F";uid="756f5dad-d009-438b-9434-ba3a21209911"
CM022880.1	RepeatMasker	Unknown	6727568	6727779	1466	-	.	ID="RND-6_FAMILY-8017";Tend="1148";Tstart="940";shortTE="F";uid="635122de-23a0-4294-8f35-58381030e1b6"
CM022880.1	RepeatMasker	LINE/RTE-BovB	7269545	7269975	1608	-	.	ID="RND-6_FAMILY-2";Tend="1437";Tstart="916";shortTE="F";uid="73b219d1-5547-456b-85eb-a21a7b4a9bc5"
CM022880.1	RepeatMasker	Unknown	15493744	15494102	2541	-	.	ID="RND-6_FAMILY-3656";Tend="1556";Tstart="1197";shortTE="F";uid="a63e9169-4501-43d8-a504-887cb0734519"
CM022880.1	RepeatMasker	Unknown	11889875	11889997	428	-	.	ID="RND-4_FAMILY-1056";Tend="551";Tstart="419";shortTE="F";uid="03d23315-a646-404d-b0e7-87608a396009"
CM022880.1	RepeatMasker	Unknown	22657047	22657190	601	-	.	ID="RND-6_FAMILY-154";Tend="1376";Tstart="1215";shortTE="F";uid="e72a039b-1ebe-4b06-b162-9f84744d19af"
CM022880.1	RepeatMasker	DNA/hAT-Tip100	7177251	7177736	1995	-	.	ID="RND-1_FAMILY-412";TEgroup="ctg_7%7CRND-1_FAMILY-412%7C1";Tend="1329";Tstart="896";shortTE="F";uid="62b9ed59-165d-4cb1-8e50-3795f47b9200"
CM022880.1	RepeatMasker	LINE/L2	13178077	13178249	671	-	.	ID="RND-6_FAMILY-14305";Tend="1773";Tstart="1601";shortTE="F";uid="3543e312-d884-43ad-9f5f-a9c7ddd23ddb"
CM022880.1	RepeatMasker	Satellite	33549181	33549424	1057	-	.	ID="RND-6_FAMILY-577";Tend="1011";Tstart="752";shortTE="F";uid="b5103774-e2b5-4c1c-9e10-a896c9812cf9"
CM022880.1	RepeatMasker	Unknown	4474958	4475205	636	-	.	ID="RND-6_FAMILY-9040";Tend="1313";Tstart="983";shortTE="F";uid="1e0cbbff-e69e-45f1-a545-044d2e6fd0a0"
CM022880.1	RepeatMasker	SINE/tRNA-RTE	5929200	5929312	542	-	.	ID="RND-6_FAMILY-11569";Tend="1160";Tstart="1051";shortTE="F";uid="2a2008dc-9cac-4bbc-90bb-17fcf5500a3b"
CM022880.1	RepeatMasker	SINE/tRNA-RTE	18298877	18299059	1185	-	.	ID="RND-1_FAMILY-65";Tend="1081";Tstart="898";shortTE="F";uid="390510e9-9366-4790-9fd6-7062d12cca36"
CM022880.1	RepeatMasker	DNA/TcMar-Mariner	29912515	29913001	1301	-	.	ID="MARINER-19_SIN";Tend="1266";Tstart="779";shortTE="F";uid="3003c302-eec9-4afa-9f50-aba0fd1ee0f0"
CM022880.1	RepeatMasker	DNA/TcMar-Tc1	32251513	32252170	4406	-	.	ID="RND-1_FAMILY-455";Tend="1660";Tstart="929";shortTE="F";uid="f2253b67-05ac-4ba2-b3b4-55f00387d373"
CM022880.1	RepeatMasker	SINE/tRNA-RTE	26349995	26350286	1829	-	.	ID="RND-1_FAMILY-48";Tend="1179";Tstart="886";shortTE="F";uid="9ca91fc4-07b5-473f-8a82-3b72b347e155"
CM022880.1	RepeatMasker	DNA/TcMar-Tc1	24746509	24746609	637	-	.	ID="RND-1_FAMILY-9";Tend="644";Tstart="545";shortTE="F";uid="2a765bd8-4bb7-4e84-869e-cb53af772f32"
CM022880.1	RepeatMasker	DNA/TcMar-Fot1	4248304	4248414	508	-	.	ID="RND-6_FAMILY-2713";Tend="1787";Tstart="1675";shortTE="F";uid="f4454bb8-b8e0-495f-9db8-e22c861f21e7"
CM022880.1	RepeatMasker	SINE/tRNA-RTE	20416967	20417254	634	-	.	ID="RND-6_FAMILY-1330";TEgroup="ctg_7%7CRND-6_FAMILY-1330%7C7";Tend="1117";Tstart="923";shortTE="T";uid="f4428927-e6ba-4854-95c5-94f7d8fca18f"
CM022880.1	RepeatMasker	DNA/TcMar-Tc1	18916483	18916671	1080	-	.	ID="MARINER-12_HSAL";Tend="190";Tstart="1";shortTE="F";uid="b95255a5-8565-47d7-acdf-b486ecfd7933"
CM022880.1	RepeatMasker	Unknown	28376651	28377296	2661	-	.	ID="RND-1_FAMILY-28";Tend="2234";Tstart="1624";shortTE="F";uid="10240c02-b4ed-4397-968d-a0a213bf720e"
CM022880.1	RepeatMasker	Unknown	6906651	6906869	575	-	.	ID="RND-6_FAMILY-11280";Tend="267";Tstart="108";shortTE="F";uid="c8b18e97-3c44-49f0-9115-38b09c293779"
CM022880.1	RepeatMasker	DNA/hAT-Tip100	23013758	23014215	1140	-	.	ID="RND-3_FAMILY-262";TEgroup="ctg_7%7CRND-3_FAMILY-262%7C11";Tend="1118";Tstart="810";shortTE="F";uid="52f2ed13-9f3d-43e2-88cf-cb0a6bd91a19"
CM022880.1	RepeatMasker	Unknown	21071222	21071443	597	-	.	ID="RND-6_FAMILY-201";Tend="1226";Tstart="1016";shortTE="F";uid="47e48981-03a6-4026-a704-fb263f9b8686"
CM022880.1	RepeatMasker	DNA/TcMar-Tc1	33612206	33612618	2603	-	.	ID="RND-5_FAMILY-701";Tend="1757";Tstart="1312";shortTE="F";uid="461b50a0-3def-4636-bb3c-4953868c45c5"
CM022880.1	RepeatMasker	Unknown	6475824	6475981	672	-	.	ID="RND-1_FAMILY-279";Tend="1044";Tstart="901";shortTE="F";uid="cdb7b9fe-ee4d-435b-a31d-ff967066b6fc"
CM022880.1	RepeatMasker	Unknown	10010585	10010699	569	-	.	ID="RND-1_FAMILY-49";Tend="1084";Tstart="966";shortTE="F";uid="36742758-0d41-4bcc-94c7-2bc93ff15ca6"
CM022880.1	RepeatMasker	DNA/TcMar-Tc1	18462987	18463575	440	-	.	ID="MARINER-21_RPR";Tend="1050";Tstart="461";shortTE="F";uid="7d0651c3-7beb-4838-8935-cff7fa6551a0"
CM022880.1	RepeatMasker	Unknown	16305084	16305296	1189	-	.	ID="RND-4_FAMILY-560";Tend="1064";Tstart="848";shortTE="F";uid="c06de026-68c2-4e2b-bf3d-bf1765bbd753"
CM022880.1	RepeatMasker	LINE/Penelope	1188704	1188809	746	-	.	ID="RND-1_FAMILY-172";Tend="1458";Tstart="1349";shortTE="F";uid="a4ee956a-970e-4fc6-8892-6a2a0f2e5eb9"
CM022880.1	RepeatMasker	DNA/hAT-Ac	11019772	11019879	684	-	.	ID="RND-1_FAMILY-18";Tend="2189";Tstart="2079";shortTE="F";uid="81dd8aa1-eb79-4af2-acec-4202dad0f9f8"
CM022880.1	RepeatMasker	Unknown	9649065	9649913	4228	-	.	ID="RND-1_FAMILY-233";Tend="1635";Tstart="777";shortTE="F";uid="8fc4f744-0011-4f54-868c-bf1845999616"
CM022880.1	RepeatMasker	Unknown	10990992	10991122	993	-	.	ID="RND-1_FAMILY-310";Tend="1077";Tstart="948";shortTE="F";uid="d21e548d-067a-414e-be8e-08f454a6a4dc"
CM022880.1	RepeatMasker	Unknown	19731627	19731844	630	-	.	ID="RND-1_FAMILY-279";Tend="1262";Tstart="1040";shortTE="F";uid="4e070860-4518-4a62-acb3-cc3df35d9fb5"
CM022880.1	RepeatMasker	LINE/RTE-BovB	31482440	31482625	1401	-	.	ID="RND-6_FAMILY-4175";Tend="2782";Tstart="2597";shortTE="F";uid="4bb32606-b0f4-4742-9919-8ca8704b2274"
CM022880.1	RepeatMasker	SINE/tRNA-RTE	20365424	20365728	2063	-	.	ID="RND-1_FAMILY-48";Tend="1181";Tstart="877";shortTE="F";uid="7597b8b6-8a0d-4bf5-889c-bb7814bb5e1b"
CM022880.1	RepeatMasker	Unknown	16221337	16221528	663	-	.	ID="RND-6_FAMILY-232";Tend="1743";Tstart="1560";shortTE="F";uid="8289b914-b15e-4542-aded-aab73edb5a61"
CM022880.1	RepeatMasker	LINE/RTE-BovB	29434348	29434551	1435	-	.	ID="RND-1_FAMILY-75";Tend="1341";Tstart="1140";shortTE="F";uid="bff18400-b6ad-44c9-b26e-9168560d7b6d"
CM022880.1	RepeatMasker	RC/Helitron	9197935	9198677	4458	-	.	ID="RND-5_FAMILY-1514";Tend="1636";Tstart="860";shortTE="F";uid="895832a1-bc81-47a4-8b42-6bcf72c411c3"
CM022880.1	RepeatMasker	Unknown	25962250	25962483	1183	-	.	ID="RND-1_FAMILY-86";Tend="1194";Tstart="930";shortTE="F";uid="af58b9b0-c97b-4c69-b33b-1a26cf1ece01"
CM022880.1	RepeatMasker	Unknown	15571081	15571240	859	-	.	ID="RND-6_FAMILY-1126";Tend="649";Tstart="492";shortTE="F";uid="0ab67f85-e1c3-4cec-abdf-acba116f7a0f"
CM022880.1	RepeatMasker	Unknown	27392969	27393409	2430	-	.	ID="RND-6_FAMILY-2918";Tend="1599";Tstart="1146";shortTE="F";uid="e581e819-4112-480b-8cc8-b6121bcb5fe6"
CM022880.1	RepeatMasker	DNA/MULE-MuDR	32595102	32595228	918	-	.	ID="RND-5_FAMILY-444";Tend="1096";Tstart="976";shortTE="F";uid="aa162beb-6cec-478e-bcae-7c0eed347764"
CM022880.1	RepeatMasker	Unknown	25721438	25721691	1269	-	.	ID="RND-5_FAMILY-871";Tend="1189";Tstart="923";shortTE="F";uid="62ead9be-5507-458c-ac46-b1ea7d1499cd"
CM022880.1	RepeatMasker	DNA/Sola-1	18292842	18292994	607	-	.	ID="RND-6_FAMILY-924";Tend="404";Tstart="239";shortTE="F";uid="e52ba479-0a97-459b-b412-b59d2f7846aa"
CM022880.1	RepeatMasker	LINE/RTE-BovB	26161334	26161457	734	-	.	ID="RND-5_FAMILY-1885";Tend="1029";Tstart="904";shortTE="F";uid="fa43073e-0ff6-41a4-8c62-ed2152a3143e"
CM022880.1	RepeatMasker	Unknown	7669874	7670019	453	-	.	ID="RND-1_FAMILY-599";Tend="934";Tstart="786";shortTE="F";uid="621ebb99-7289-4f18-afb2-fbab27407e75"
CM022880.1	RepeatMasker	DNA	28480427	28480620	1472	-	.	ID="RND-6_FAMILY-13327";Tend="1728";Tstart="1546";shortTE="F";uid="a2a7652e-15ce-4282-b896-81daa0843d27"
CM022880.1	RepeatMasker	DNA/hAT-Charlie	26985623	26985723	675	-	.	ID="RND-5_FAMILY-565";Tend="815";Tstart="697";shortTE="F";uid="f6e8c273-307d-471c-afff-f133c62840d2"
CM022880.1	RepeatMasker	RC/Helitron	23113978	23114704	5253	-	.	ID="RND-5_FAMILY-470";Tend="1669";Tstart="945";shortTE="F";uid="0731ea18-9fa5-4a8d-9418-1cea9c0c0b0b"
CM022880.1	RepeatMasker	Unknown	18185033	18185340	1179	-	.	ID="RND-1_FAMILY-492";Tend="1322";Tstart="953";shortTE="F";uid="96b89f2d-a576-44c1-a64c-41c9ffbc2897"
CM022880.1	RepeatMasker	DNA/hAT	2928463	2928627	1228	-	.	ID="RND-1_FAMILY-436";Tend="1625";Tstart="1459";shortTE="F";uid="b562f0e6-cb0d-47a0-abb5-b3a26d1a8eb7"
CM022880.1	RepeatMasker	Unknown	25405099	25405491	986	-	.	ID="RND-1_FAMILY-251";Tend="507";Tstart="105";shortTE="F";uid="2ca47c3d-98ad-48cc-acf7-825ff6d609aa"
CM022880.1	RepeatMasker	RC/Helitron	30423985	30424226	1685	-	.	ID="RND-6_FAMILY-317";Tend="1176";Tstart="929";shortTE="F";uid="030485d5-3e98-486b-a6a2-72dacbca6037"
CM022880.1	RepeatMasker	Unknown	11261835	11261972	562	-	.	ID="RND-1_FAMILY-191";Tend="1943";Tstart="1794";shortTE="F";uid="136fe177-bd6d-44f5-b463-92465168fc17"
CM022880.1	RepeatMasker	Unknown	3710363	3710895	1336	-	.	ID="RND-4_FAMILY-423";TEgroup="ctg_7%7CRND-4_FAMILY-423%7C1";Tend="866";Tstart="453";shortTE="F";uid="da69b78e-617a-484b-810e-d4b88f034ea2"
CM022880.1	RepeatMasker	RC/Helitron	1092259	1092362	777	-	.	ID="RND-1_FAMILY-389";Tend="1973";Tstart="1872";shortTE="F";uid="043bce5e-a404-4f2b-b6a3-73d49376ad46"
CM022880.1	RepeatMasker	DNA/hAT-Tip100	30431756	30431943	431	-	.	ID="RND-5_FAMILY-697";Tend="1067";Tstart="871";shortTE="F";uid="a459e136-3d57-4080-86c5-7c79789db1d3"
CM022880.1	RepeatMasker	DNA/MULE-MuDR	11386681	11386876	1173	-	.	ID="RND-1_FAMILY-161";Tend="1136";Tstart="936";shortTE="F";uid="8225fc05-4735-4ec6-8ebf-166674f60e9b"
CM022880.1	RepeatMasker	LINE/RTE-BovB	21855274	21855440	894	-	.	ID="RND-1_FAMILY-75";Tend="1833";Tstart="1643";shortTE="F";uid="b692eeab-520c-43bf-9c7b-f9c434be0221"
CM022880.1	RepeatMasker	DNA/hAT-Tip100	30404664	30404876	1063	-	.	ID="RND-3_FAMILY-262";Tend="1027";Tstart="812";shortTE="F";uid="79ab6e43-f061-4c93-8cde-db35a0647494"
CM022880.1	RepeatMasker	DNA/TcMar-Tc1	27524306	27524570	1594	-	.	ID="RND-6_FAMILY-6188";Tend="666";Tstart="429";shortTE="F";uid="07ec62c8-a588-4f98-b4c2-ad122631a055"
CM022880.1	RepeatMasker	Unknown	32345131	32345368	585	-	.	ID="RND-4_FAMILY-56";TEgroup="ctg_7%7CRND-4_FAMILY-56%7C5";Tend="1442";Tstart="944";shortTE="T";uid="2ffa0151-2136-4934-9881-2fb5e2253fee"
CM022880.1	RepeatMasker	RC/Helitron	2848574	2849167	4932	-	.	ID="RND-1_FAMILY-171";Tend="2664";Tstart="2071";shortTE="F";uid="342d4b5c-54b5-431b-ad89-844ceed09eb6"
CM022880.1	RepeatMasker	Unknown	16269742	16269903	1157	-	.	ID="RND-1_FAMILY-116";Tend="1125";Tstart="972";shortTE="F";uid="d0542e13-3517-42a7-85ce-3d2a65f83697"
CM022880.1	RepeatMasker	LINE/I-Jockey	2534796	2534948	499	-	.	ID="RND-4_FAMILY-1457";Tend="1091";Tstart="932";shortTE="F";uid="09dedab2-7c28-4e4a-ac9d-8aa7262ac1c2"
CM022880.1	RepeatMasker	Unknown	27627979	27628519	3717	-	.	ID="RND-1_FAMILY-450";Tend="1564";Tstart="1015";shortTE="F";uid="fe2735fe-af14-4ff8-97ea-77c95c19f08c"
CM022880.1	RepeatMasker	Unknown	24279383	24279516	772	-	.	ID="RND-6_FAMILY-1901";Tend="1627";Tstart="1474";shortTE="F";uid="38baf215-6c46-4091-97a0-58be6a331d56"
CM022880.1	RepeatMasker	Unknown	22597825	22598011	1080	-	.	ID="RND-1_FAMILY-49";Tend="1154";Tstart="958";shortTE="F";uid="2d75a0a8-ea38-46a9-8e08-53b5697603bd"
CM022880.1	RepeatMasker	SINE/tRNA-RTE	24387678	24387950	1752	-	.	ID="RND-4_FAMILY-632";Tend="1108";Tstart="802";shortTE="F";uid="54a9139f-a077-450f-b0ec-dfb25474e877"
CM022880.1	RepeatMasker	LINE/RTE-BovB	21015893	21016157	1364	-	.	ID="RND-6_FAMILY-380";Tend="1195";Tstart="882";shortTE="F";uid="40f3c72a-0411-44b8-a630-75182e87444d"
CM022880.1	RepeatMasker	LTR	19029049	19030903	12056	-	.	ID="RND-1_FAMILY-800";Tend="2661";Tstart="550";shortTE="F";uid="e2366eb4-bb01-4445-8068-0af548996416"
CM022880.1	RepeatMasker	Unknown	7439997	7440395	2446	-	.	ID="RND-5_FAMILY-806";Tend="1275";Tstart="915";shortTE="F";uid="3930d594-b6bf-4a1b-ab63-64c2eabfcb40"
CM022880.1	RepeatMasker	Unknown	3832462	3832631	527	-	.	ID="RND-6_FAMILY-9040";Tend="1151";Tstart="983";shortTE="F";uid="8ff22bd1-ad75-43d5-9638-7d58a6add978"
CM022880.1	RepeatMasker	DNA/TcMar-Tc1	1670885	1671607	5338	-	.	ID="RND-1_FAMILY-54";Tend="1680";Tstart="914";shortTE="F";uid="4b6125ad-75e2-4683-be38-d5539b6c8640"
CM022880.1	RepeatMasker	Unknown	25637679	25637909	877	-	.	ID="RND-1_FAMILY-159";Tend="1217";Tstart="968";shortTE="F";uid="c42d14eb-424a-4733-a508-2a5d4b7cd9cf"
CM022880.1	RepeatMasker	LINE/RTE-X	5786580	5787117	1528	-	.	ID="RND-6_FAMILY-5106";TEgroup="ctg_7%7CRND-6_FAMILY-5106%7C1";Tend="1591";Tstart="1213";shortTE="F";uid="b36a5dd1-f703-44e3-84ee-ee5715783019"
CM022880.1	RepeatMasker	Unknown	9897747	9897869	811	-	.	ID="RND-1_FAMILY-279";Tend="1295";Tstart="1180";shortTE="F";uid="0a77a243-a899-49b8-be8b-fdbc1dcdfb09"
CM022880.1	RepeatMasker	LINE/I	5138824	5139212	968	-	.	ID="RND-6_FAMILY-3072";Tend="1071";Tstart="727";shortTE="F";uid="fa7525b8-893b-4ee5-9bad-2b925433f524"
CM022880.1	RepeatMasker	LINE/RTE-BovB	27939263	27939466	1097	-	.	ID="RND-1_FAMILY-30";Tend="1021";Tstart="799";shortTE="F";uid="897a50a0-22ab-47fd-b4a6-0681fa803ad4"
CM022880.1	RepeatMasker	Unknown	8264786	8266399	10222	-	.	ID="RND-6_FAMILY-6579";Tend="1856";Tstart="290";shortTE="F";uid="5dc91c8e-aa2e-4fe7-9396-8631c0f15145"
CM022880.1	RepeatMasker	LTR/Gypsy	18444924	18445062	444	-	.	ID="RND-6_FAMILY-8386";Tend="1364";Tstart="1215";shortTE="F";uid="01f368b7-b715-4a0d-93a3-15d974a34516"
CM022880.1	RepeatMasker	LINE/RTE-BovB	29699702	29699980	1612	-	.	ID="RND-6_FAMILY-380";Tend="1194";Tstart="904";shortTE="F";uid="17bc4158-835e-4192-ac00-42c9d61d5b2c"
CM022880.1	RepeatMasker	Satellite	14415363	14415494	1006	-	.	ID="RND-5_FAMILY-399";Tend="1211";Tstart="1070";shortTE="F";uid="05e95888-1ce4-4f34-8652-2c70a59c8bec"
CM022880.1	RepeatMasker	LINE/RTE-BovB	25585282	25585505	1522	-	.	ID="RND-1_FAMILY-75";Tend="1815";Tstart="1603";shortTE="F";uid="5613f4e8-1561-467f-943d-707036bd03df"
CM022880.1	RepeatMasker	Unknown	8920399	8920792	2008	-	.	ID="RND-4_FAMILY-70";Tend="1211";Tstart="795";shortTE="F";uid="6f4c5d8e-d37a-4fde-aeac-f82b97b9bc84"
CM022880.1	RepeatMasker	Unknown	9234195	9234366	878	-	.	ID="RND-6_FAMILY-6755";Tend="1344";Tstart="1173";shortTE="F";uid="f1685bd1-18eb-44c7-ab05-288bf0421603"
CM022880.1	RepeatMasker	SINE/tRNA-RTE	20110202	20110338	502	-	.	ID="RND-6_FAMILY-1330";TEgroup="ctg_7%7CRND-6_FAMILY-1330%7C5";Tend="1120";Tstart="1051";shortTE="T";uid="862024c2-b75c-4af9-a39f-e4995d9ee947"
CM022880.1	RepeatMasker	DNA/TcMar-Tc1	18423088	18423403	820	-	.	ID="RND-5_FAMILY-1382";Tend="1859";Tstart="981";shortTE="F";uid="480ab1d1-37cb-4f59-ba0d-03b60bc24e3e"
CM022880.1	RepeatMasker	Satellite	16433340	16433572	1577	-	.	ID="RND-6_FAMILY-577";Tend="1000";Tstart="757";shortTE="F";uid="156e45f1-11e0-4664-99a3-c1292aee22b9"
CM022880.1	RepeatMasker	DNA/MULE-MuDR	16295782	16295963	738	-	.	ID="RND-5_FAMILY-444";Tend="1126";Tstart="910";shortTE="F";uid="7c9c6d8b-614f-4b1d-860f-ebd9358f0e77"
CM022880.1	RepeatMasker	LINE/RTE-BovB	10363537	10363764	1243	-	.	ID="RND-6_FAMILY-380";Tend="1101";Tstart="873";shortTE="F";uid="15314599-d07c-4859-95bc-e2dbf25ac0a6"
CM022880.1	RepeatMasker	DNA/TcMar-Mariner	23826952	23827141	526	-	.	ID="HALYOMORPHA_HALYS-5_FAMILY-689";Tend="786";Tstart="556";shortTE="F";uid="73ae2164-385e-4723-9b5b-2aca5f490450"
CM022880.1	RepeatMasker	LTR/Copia	2840568	2840743	724	-	.	ID="RND-6_FAMILY-2605";Tend="1305";Tstart="1153";shortTE="F";uid="4bb4ad12-79c7-45c2-906d-530c24028926"
CM022880.1	RepeatMasker	SINE/MIR	22768371	22768580	1012	-	.	ID="RND-1_FAMILY-44";Tend="1174";Tstart="946";shortTE="F";uid="3c66a27c-6a7a-4535-a642-f0341b633fdb"
CM022880.1	RepeatMasker	Unknown	3581297	3581484	618	-	.	ID="RND-1_FAMILY-941";Tend="1721";Tstart="1538";shortTE="F";uid="010eb15f-644e-4043-8bcf-db207bdea613"
CM022880.1	RepeatMasker	Unknown	26640505	26640657	713	-	.	ID="RND-2_FAMILY-22";Tend="1140";Tstart="956";shortTE="F";uid="f9c51614-98c5-41db-9505-168eaf2b1c78"
CM022880.1	RepeatMasker	DNA/TcMar-Tc1	1606214	1606384	759	-	.	ID="MARINER-6_HSAL";Tend="175";Tstart="2";shortTE="F";uid="955ce71f-6f5f-4483-96f6-8d2ece87605b"
CM022880.1	RepeatMasker	RC/Helitron	29647335	29647505	1420	-	.	ID="RND-6_FAMILY-707";Tend="1467";Tstart="1294";shortTE="F";uid="f910ad6e-8d3b-4cce-a7ba-47fe90cc87d2"
CM022880.1	RepeatMasker	Satellite	759490	759595	830	-	.	ID="RND-3_FAMILY-672";Tend="1168";Tstart="1063";shortTE="F";uid="6131c79b-b60f-4b67-94d0-28b6a080d425"
CM022880.1	RepeatMasker	Unknown	23561144	23561353	1100	-	.	ID="RND-6_FAMILY-713";Tend="929";Tstart="714";shortTE="F";uid="a682a81a-cc98-4692-9d0e-4811eb7ed219"
CM022880.1	RepeatMasker	RC/Helitron	7085770	7086288	3369	-	.	ID="RND-6_FAMILY-4124";Tend="1699";Tstart="1158";shortTE="F";uid="b92768f7-1a4b-41a4-bdfd-757f70b2002e"
CM022880.1	RepeatMasker	Unknown	31359935	31360171	1654	-	.	ID="RND-1_FAMILY-494";Tend="1134";Tstart="900";shortTE="F";uid="9b1fe9cb-b688-4fd1-9c43-54da3edb8770"
CM022880.1	RepeatMasker	Unknown	31958439	31958654	1581	-	.	ID="RND-1_FAMILY-126";Tend="1561";Tstart="1350";shortTE="F";uid="3fdad180-538b-4962-af28-b302ad9f389a"
CM022880.1	RepeatMasker	DNA/TcMar-Tc1	4619003	4619389	2529	-	.	ID="RND-1_FAMILY-698";Tend="1352";Tstart="971";shortTE="F";uid="2a769539-64dd-4a94-86d8-70326be6bc8f"
CM022880.1	RepeatMasker	Unknown	2384982	2385144	752	-	.	ID="RND-1_FAMILY-651";Tend="894";Tstart="729";shortTE="F";uid="fc244187-82d1-4883-951f-6cbc26e76b18"
CM022880.1	RepeatMasker	Unknown	6100753	6100931	527	-	.	ID="RND-6_FAMILY-370";Tend="1473";Tstart="1282";shortTE="F";uid="dc277cbb-18ff-4da4-b78e-cd9d52928f04"
CM022880.1	RepeatMasker	LINE/R1-LOA	31845152	31845342	1232	-	.	ID="RND-4_FAMILY-377";Tend="539";Tstart="353";shortTE="F";uid="cd6cee99-094f-46e9-874a-f880f5cf5026"
CM022880.1	RepeatMasker	Unknown	33707476	33708139	3588	-	.	ID="RND-1_FAMILY-506";Tend="1561";Tstart="868";shortTE="F";uid="f3df5b3e-2031-432c-8b32-5a7fbbf3f721"
CM022880.1	RepeatMasker	RC/Helitron	4436299	4436411	555	-	.	ID="RND-6_FAMILY-7275";Tend="1065";Tstart="953";shortTE="F";uid="9f88b12c-22ed-49df-b6cb-9c4b08b3f32f"
CM022880.1	RepeatMasker	Satellite	17684466	17684716	754	-	.	ID="RND-3_FAMILY-672";Tend="1171";Tstart="877";shortTE="F";uid="db278dc8-579e-4c05-9800-1a0f9579dfd5"
CM022880.1	RepeatMasker	Unknown	10430069	10430226	698	-	.	ID="RND-1_FAMILY-99";Tend="1027";Tstart="882";shortTE="F";uid="36d05964-3cba-4391-8f8f-fbd900f892f2"
CM022880.1	RepeatMasker	RC/Helitron	4783192	4783314	700	-	.	ID="RND-1_FAMILY-50";Tend="1190";Tstart="1071";shortTE="F";uid="b1220773-24b6-43fe-949a-ad1c6a406cbb"
CM022880.1	RepeatMasker	DNA/TcMar-Tc1	30621289	30621945	4409	-	.	ID="RND-1_FAMILY-288";Tend="1702";Tstart="1017";shortTE="F";uid="3f749256-3fd1-41ec-b742-2822bfe10a1e"
CM022880.1	RepeatMasker	LINE/RTE-BovB	8600113	8600382	1401	-	.	ID="RND-1_FAMILY-30";Tend="1124";Tstart="814";shortTE="F";uid="5125c46d-5d36-4022-aecc-037cccf83090"
CM022880.1	RepeatMasker	Satellite	8460767	8461038	1014	-	.	ID="RND-6_FAMILY-46";Tend="1485";Tstart="1214";shortTE="F";uid="d39d1714-b8ba-4208-b6f3-2106248b3902"
CM022880.1	RepeatMasker	Unknown	32015908	32016065	870	-	.	ID="RND-1_FAMILY-147";Tend="1329";Tstart="1170";shortTE="F";uid="a82afa0e-d755-4f73-9222-3cc8156373b7"
CM022880.1	RepeatMasker	Unknown	21235950	21236216	1934	-	.	ID="RND-6_FAMILY-1901";Tend="1555";Tstart="1284";shortTE="F";uid="b5a6ef1a-d9b5-452b-900e-d90a19d32333"
CM022880.1	RepeatMasker	Unknown	33407991	33408477	3173	-	.	ID="RND-5_FAMILY-2334";Tend="1772";Tstart="1301";shortTE="F";uid="fc40a3b0-83e1-4337-b2e9-93e8ad3de3a0"
CM022880.1	RepeatMasker	Unknown	3896412	3896615	718	-	.	ID="RND-1_FAMILY-651";Tend="1328";Tstart="1150";shortTE="F";uid="166915e6-ae33-4231-baca-64cf8f4604ba"
CM022880.1	RepeatMasker	Unknown	23299326	23299542	720	-	.	ID="RND-3_FAMILY-316";Tend="1126";Tstart="934";shortTE="F";uid="e7bc1d37-f5a2-4d86-8a7a-e8448b6443c6"
CM022880.1	RepeatMasker	Unknown	26484260	26484864	2070	-	.	ID="RND-1_FAMILY-191";Tend="2094";Tstart="1491";shortTE="F";uid="bd9279fe-9926-432a-a800-e3d0f5f678af"
CM022880.1	RepeatMasker	DNA/TcMar-Tc1	148800	149008	1582	-	.	ID="RND-1_FAMILY-377";Tend="2748";Tstart="2528";shortTE="F";uid="b6f80c35-eb43-4607-8bd1-27539ad067a9"
CM022880.1	RepeatMasker	Unknown	5297661	5297802	441	-	.	ID="RND-5_FAMILY-687";Tend="2394";Tstart="2247";shortTE="F";uid="febb93d9-4f1b-491d-a89e-f46711f23376"
CM022880.1	RepeatMasker	Satellite	32117295	32117599	2097	-	.	ID="RND-5_FAMILY-399";Tend="1193";Tstart="898";shortTE="F";uid="0f882976-f16c-43f8-9685-8add0d297247"
CM022880.1	RepeatMasker	LINE/Penelope	9757828	9758055	1043	-	.	ID="RND-5_FAMILY-2116";Tend="1607";Tstart="1369";shortTE="F";uid="a050fd53-66f6-4e25-8bc7-8e4bb9d03a9a"
CM022880.1	RepeatMasker	SINE/tRNA-RTE	14629034	14629156	414	-	.	ID="RND-6_FAMILY-1330";Tend="1088";Tstart="931";shortTE="F";uid="ec32ada4-ad1b-42df-8154-1b71509cf39f"
CM022880.1	RepeatMasker	Unknown	29710	29883	502	-	.	ID="RND-6_FAMILY-370";Tend="1958";Tstart="1810";shortTE="F";uid="363470fc-4e8c-4d26-a216-aa808d1ed0f9"
CM022880.1	RepeatMasker	RC/Helitron	8845434	8846351	3545	-	.	ID="RND-6_FAMILY-20544";Tend="1864";Tstart="968";shortTE="F";uid="d30d96a9-d312-441a-9685-f7dc144f9520"
CM022880.1	RepeatMasker	Unknown	10236473	10236573	688	-	.	ID="RND-1_FAMILY-287";Tend="1476";Tstart="1376";shortTE="F";uid="07550b65-c286-4551-9d14-0038f611696d"
CM022880.1	RepeatMasker	Satellite	8143806	8143972	922	-	.	ID="RND-3_FAMILY-672";Tend="1133";Tstart="926";shortTE="F";uid="0770c101-a19b-4d01-87f0-0954794b983c"
CM022880.1	RepeatMasker	DNA/hAT?	30789340	30789955	4549	-	.	ID="RND-1_FAMILY-676";Tend="1594";Tstart="954";shortTE="F";uid="2c933665-45ee-4d3b-ab24-ba333f7fae59"
CM022880.1	RepeatMasker	SINE/tRNA-RTE	15142694	15143171	770	-	.	ID="RND-1_FAMILY-48";TEgroup="ctg_7%7CRND-1_FAMILY-48%7C8";Tend="1133";Tstart="884";shortTE="F";uid="59af995d-05ac-4ad4-a158-eaa8e179f213"
CM022880.1	RepeatMasker	SINE/tRNA-RTE	9082419	9082595	1156	-	.	ID="RND-1_FAMILY-48";Tend="1193";Tstart="1011";shortTE="F";uid="fb3f7fa6-995f-4f0a-b5b9-476b1d931e40"
CM022880.1	RepeatMasker	Unknown	6857053	6857193	1080	-	.	ID="RND-1_FAMILY-116";Tend="1095";Tstart="956";shortTE="F";uid="d8b588eb-db52-4812-bb42-8e3be1d5ae04"
CM022880.1	RepeatMasker	Unknown	33216984	33217654	3192	-	.	ID="RND-4_FAMILY-1056";Tend="1959";Tstart="1232";shortTE="F";uid="0732d1dd-bd57-4c60-9e9e-8bbb5369a167"
CM022880.1	RepeatMasker	DNA/PIF-Harbinger	29825663	29825988	2365	-	.	ID="RND-1_FAMILY-229";Tend="1218";Tstart="881";shortTE="F";uid="3d951ba8-d3b8-4ab1-b328-a699b59dc1d6"
CM022880.1	RepeatMasker	SINE/tRNA-RTE	15658764	15658888	692	-	.	ID="RND-6_FAMILY-1330";Tend="1057";Tstart="928";shortTE="F";uid="5578a95a-7885-4608-aa67-1685f1a671d0"
CM022880.1	RepeatMasker	SINE/tRNA-RTE	10280247	10280440	1114	-	.	ID="RND-4_FAMILY-632";Tend="989";Tstart="792";shortTE="F";uid="a9f0669d-58cf-4384-86fd-7f0a1fd4344b"
CM022880.1	RepeatMasker	DNA/TcMar-Mariner	1487798	1488724	3458	-	.	ID="mariner-25_sin";Tend="1324";Tstart="1";shortTE="F";uid="ce985a6e-1389-4ba3-9be1-14caf14fc2c5"
CM022880.1	RepeatMasker	Unknown	6295511	6295743	634	-	.	ID="RND-5_FAMILY-277";Tend="2025";Tstart="1706";shortTE="F";uid="70891143-f422-4671-8f3f-6c4895793419"
CM022880.1	RepeatMasker	Unknown	19843817	19844039	1691	-	.	ID="RND-6_FAMILY-7290";Tend="1093";Tstart="872";shortTE="F";uid="09a411ee-75c2-434f-adec-98054bfe5ff6"
CM022880.1	RepeatMasker	Unknown	4941236	4941719	3591	-	.	ID="RND-1_FAMILY-49";Tend="1484";Tstart="957";shortTE="F";uid="8cade5db-e01f-49e9-883e-fb673cea2987"
CM022880.1	RepeatMasker	Unknown	22463457	22463695	1298	-	.	ID="RND-1_FAMILY-310";Tend="1189";Tstart="950";shortTE="F";uid="149523c7-3188-4ed0-8b79-daccd27f894b"
CM022880.1	RepeatMasker	Unknown	32226641	32226881	444	-	.	ID="RND-6_FAMILY-10973";Tend="1122";Tstart="883";shortTE="F";uid="5ddc48dc-0411-4c25-957c-98b8ac71f26b"
CM022880.1	RepeatMasker	RC/Helitron	17145321	17145543	1820	-	.	ID="RND-6_FAMILY-317";Tend="1164";Tstart="935";shortTE="F";uid="c81f3062-7a18-4085-80a4-a20282cf8bfe"
CM022880.1	RepeatMasker	Unknown	27035577	27035696	956	-	.	ID="RND-1_FAMILY-96";Tend="1285";Tstart="1156";shortTE="F";uid="ca49ca84-6673-46ee-9fe7-7a21169acdfe"
CM022880.1	RepeatMasker	RC/Helitron	8569327	8570701	8775	-	.	ID="RND-1_FAMILY-193";Tend="2005";Tstart="658";shortTE="F";uid="809c912f-a4e3-416d-b088-6bace1719be7"
CM022880.1	RepeatMasker	Unknown	16057839	16058193	575	-	.	ID="RND-6_FAMILY-18327";Tend="347";Tstart="21";shortTE="F";uid="6a0a36fe-ea6a-4c2f-938b-75949d28b7b0"
CM022880.1	RepeatMasker	Unknown	13152237	13152371	1065	-	.	ID="RND-1_FAMILY-441";Tend="1085";Tstart="950";shortTE="F";uid="5ce36ef2-8b9c-4c05-a214-99bfdc0651c6"
CM022880.1	RepeatMasker	Unknown	29054510	29054665	469	-	.	ID="RND-5_FAMILY-9339";Tend="2415";Tstart="2248";shortTE="F";uid="35b89fcd-d823-436e-b56e-ff3c1a02773c"
CM022880.1	RepeatMasker	SINE/5S	22414500	22414796	1395	-	.	ID="RND-6_FAMILY-1850";Tend="1235";Tstart="939";shortTE="F";uid="ecf45637-52ac-4e38-883a-e358e9c62da4"
CM022880.1	RepeatMasker	Unknown	8944762	8944871	443	-	.	ID="RND-1_FAMILY-251";Tend="187";Tstart="75";shortTE="F";uid="a55897b7-bb7a-4ba5-941e-848435002f1e"
CM022880.1	RepeatMasker	Unknown	10652447	10652976	3553	-	.	ID="RND-6_FAMILY-802";Tend="1395";Tstart="835";shortTE="F";uid="d77bee6a-db8f-45ac-9bd5-287f0b382186"
CM022880.1	RepeatMasker	Unknown	18275782	18275990	1533	-	.	ID="RND-5_FAMILY-34";Tend="1137";Tstart="930";shortTE="F";uid="811df268-f5d2-4834-a478-9957b5cdb369"
CM022880.1	RepeatMasker	DNA/TcMar-Tc1	32097360	32098023	5162	-	.	ID="RND-1_FAMILY-288";Tend="1692";Tstart="977";shortTE="F";uid="bf69874d-07ba-43da-9ec1-610f97cdf2bf"
CM022880.1	RepeatMasker	Unknown	11557	11752	1708	-	.	ID="RND-1_FAMILY-115";Tend="1270";Tstart="1075";shortTE="F";uid="73b93334-11e0-464f-bf3f-ed4e048459a2"
CM022880.1	RepeatMasker	DNA/hAT-Charlie	7591027	7591162	544	-	.	ID="RND-6_FAMILY-2166";Tend="1554";Tstart="1418";shortTE="F";uid="fd0f7f13-7260-44f4-816e-825549e0e400"
CM022880.1	RepeatMasker	SINE/tRNA-RTE	9979189	9979561	625	-	.	ID="RND-1_FAMILY-29";TEgroup="ctg_7%7CRND-1_FAMILY-29%7C6";Tend="1118";Tstart="829";shortTE="F";uid="c6602b2e-9b93-4fff-b4f4-6ee1f4aac503"
CM022880.1	RepeatMasker	DNA/PIF-Spy	11581927	11582072	633	-	.	ID="RND-4_FAMILY-830";Tend="1164";Tstart="998";shortTE="F";uid="bfad7f2e-16ab-4162-88d2-e445cde390f5"
CM022880.1	RepeatMasker	Unknown	10903196	10903340	694	-	.	ID="RND-6_FAMILY-2288";Tend="1588";Tstart="1444";shortTE="F";uid="61a93586-64dc-4883-be64-7e96e1321c1d"
CM022880.1	RepeatMasker	Unknown	28462917	28463110	727	-	.	ID="RND-2_FAMILY-22";Tend="1139";Tstart="964";shortTE="F";uid="336e1234-d585-45f6-8584-bef8c73212f6"
CM022880.1	RepeatMasker	SINE/tRNA-RTE	27920763	27920937	897	-	.	ID="RND-6_FAMILY-11569";Tend="1176";Tstart="993";shortTE="F";uid="e7dd315d-8f1d-4786-9807-bdfb574dbe9c"
CM022880.1	RepeatMasker	SINE/tRNA-RTE	15721680	15721927	1880	-	.	ID="RND-4_FAMILY-384";Tend="1140";Tstart="895";shortTE="F";uid="5c0c75a0-861b-4b6b-9685-6e82ca0c7533"
CM022880.1	RepeatMasker	Unknown	6887492	6888142	5702	-	.	ID="RND-6_FAMILY-87";Tend="1627";Tstart="975";shortTE="F";uid="3e50be06-f8e7-42b9-a406-cb6f966304e5"
CM022880.1	RepeatMasker	LINE/RTE-BovB	10611287	10611529	1323	-	.	ID="RND-1_FAMILY-30";Tend="1051";Tstart="823";shortTE="F";uid="c0f71001-abcd-462c-96bd-65ab48610024"
CM022880.1	RepeatMasker	LINE/RTE-RTE	12569375	12569788	1149	-	.	ID="RND-6_FAMILY-4128";Tend="1469";Tstart="1052";shortTE="F";uid="5746bb5a-07f3-4072-8219-36843d89d0a3"
CM022880.1	RepeatMasker	LTR/ERV1	20943412	20943664	1538	-	.	ID="RND-1_FAMILY-174";Tend="1131";Tstart="904";shortTE="F";uid="4890788e-2f40-4c7e-a712-fad4a6d9c438"
CM022880.1	RepeatMasker	Unknown	11504703	11504930	782	-	.	ID="RND-6_FAMILY-5183";Tend="1510";Tstart="1187";shortTE="F";uid="61ae25a7-0af9-43ac-b79b-870dcb9833c0"
CM022880.1	RepeatMasker	Unknown	14618819	14618999	998	-	.	ID="RND-1_FAMILY-336";Tend="1163";Tstart="981";shortTE="F";uid="5d0ed3ff-a2e9-4064-b577-84db0f6115b3"
CM022880.1	RepeatMasker	Unknown	32508225	32508595	1440	-	.	ID="RND-1_FAMILY-96";Tend="1284";Tstart="958";shortTE="F";uid="5d99d425-8a97-41d8-9d48-aa4da5af9120"
CM022880.1	RepeatMasker	SINE/MIR	6253900	6254163	1443	-	.	ID="RND-1_FAMILY-44";Tend="1182";Tstart="876";shortTE="F";uid="90ee292a-15d2-4fea-8b09-564493aa05a1"
CM022880.1	RepeatMasker	Unknown	30150813	30151010	501	-	.	ID="RND-1_FAMILY-627";Tend="1222";Tstart="1068";shortTE="F";uid="d15a3950-9fe4-4c19-a726-e6acc97c5436"
CM022880.1	RepeatMasker	LINE/L2	23137242	23137600	2186	-	.	ID="RND-1_FAMILY-484";Tend="1009";Tstart="662";shortTE="F";uid="931c2764-233f-4052-ad36-851f357915f0"
CM022880.1	RepeatMasker	LINE/R1-LOA	33529263	33529570	2562	-	.	ID="RND-1_FAMILY-618";Tend="1062";Tstart="757";shortTE="F";uid="22538eb2-c3a0-4362-8d9b-a39709d0429a"
CM022880.1	RepeatMasker	RC/Helitron	7097411	7097572	711	-	.	ID="RND-4_FAMILY-269";Tend="971";Tstart="793";shortTE="F";uid="83bd19e9-abae-4b7b-82ce-a734499b9dab"
CM022880.1	RepeatMasker	DNA/Ginger-2	31094600	31094778	630	-	.	ID="RND-6_FAMILY-8305";Tend="284";Tstart="121";shortTE="F";uid="e39e8b6b-47f8-4ee5-9dc6-75f2e54273de"
CM022880.1	RepeatMasker	DNA	16699318	16699603	1517	-	.	ID="RND-4_FAMILY-1031";Tend="517";Tstart="218";shortTE="F";uid="659bfcc8-0eb5-4c62-96d5-a251fb30625c"
CM022880.1	RepeatMasker	SINE/tRNA-RTE	1537173	1537369	1506	-	.	ID="RND-6_FAMILY-1330";Tend="1117";Tstart="920";shortTE="F";uid="8669a968-c5b4-4aef-bcd8-9f08cd7177fb"
CM022880.1	RepeatMasker	Unknown	26328665	26328896	1272	-	.	ID="RND-6_FAMILY-7290";Tend="1418";Tstart="1155";shortTE="F";uid="2838310c-b5e8-4086-86a2-41bf3274b763"
CM022880.1	RepeatMasker	Unknown	28036575	28036768	570	-	.	ID="RND-5_FAMILY-9339";Tend="2445";Tstart="2248";shortTE="F";uid="96a5f197-fbc1-4009-b7f5-33f60f6320fb"
CM022880.1	RepeatMasker	Unknown	30038782	30039250	2306	-	.	ID="RND-4_FAMILY-560";Tend="1528";Tstart="1082";shortTE="F";uid="147fac99-6b33-42d8-b961-6896b5fe199a"
CM022880.1	RepeatMasker	Unknown	3495644	3495773	573	-	.	ID="RND-4_FAMILY-560";Tend="1053";Tstart="923";shortTE="F";uid="afb46ef3-db28-48cb-9464-104be2f0073b"
CM022880.1	RepeatMasker	Unknown	23501553	23501676	514	-	.	ID="RND-1_FAMILY-147";Tend="1296";Tstart="1176";shortTE="F";uid="4aa435ef-8de6-41c8-9518-37348d3f902b"
CM022880.1	RepeatMasker	SINE/tRNA-RTE	26269665	26269850	1036	-	.	ID="RND-6_FAMILY-1330";Tend="1115";Tstart="926";shortTE="F";uid="caeb196c-4c37-4302-84ea-d28395fb9f8f"
CM022880.1	RepeatMasker	Unknown	21850682	21850830	943	-	.	ID="RND-4_FAMILY-176";Tend="1262";Tstart="1101";shortTE="F";uid="c2461096-5d9f-4cfc-9614-0f18205a9e52"
CM022880.1	RepeatMasker	Unknown	26539714	26539930	1131	-	.	ID="RND-1_FAMILY-422";Tend="1046";Tstart="836";shortTE="F";uid="1cf617fa-6dff-4472-b149-cb153c868205"
CM022880.1	RepeatMasker	RC/Helitron	1940829	1941056	1909	-	.	ID="RND-5_FAMILY-470";Tend="1668";Tstart="1442";shortTE="F";uid="359e402b-1650-4ae4-b3dd-670e2c8e00d2"
CM022880.1	RepeatMasker	RC/Helitron	17600550	17600657	556	-	.	ID="RND-6_FAMILY-671";Tend="2270";Tstart="2172";shortTE="F";uid="5bdc44e0-5e79-4ac3-9ef0-f3c975c12269"
CM022880.1	RepeatMasker	DNA/TcMar-Tc1	28861913	28862474	3241	-	.	ID="rnd-4_family-1141";Tend="616";Tstart="68";shortTE="F";uid="6520aac7-af2b-42d0-adbc-a67419e0f773"
CM022880.1	RepeatMasker	Unknown	23338948	23339061	753	-	.	ID="RND-6_FAMILY-2909";Tend="2939";Tstart="2829";shortTE="F";uid="f882141f-8b32-4560-a9f1-e8e2d8fa3958"
CM022880.1	RepeatMasker	Unknown	21416360	21416505	1080	-	.	ID="RND-1_FAMILY-213";Tend="1057";Tstart="914";shortTE="F";uid="5f581862-efe1-43c6-b56f-ec893d5e0734"
CM022880.1	RepeatMasker	Satellite	4633387	4633703	2065	-	.	ID="RND-6_FAMILY-577";Tend="314";Tstart="1";shortTE="F";uid="5af80f46-bfc9-451d-93db-e327feba26b7"
CM022880.1	RepeatMasker	DNA/hAT-Tip100	22587001	22588105	6060	-	.	ID="RND-1_FAMILY-585";Tend="1825";Tstart="859";shortTE="F";uid="639752e6-0205-478a-8d73-c7e0c0fb75ed"
CM022880.1	RepeatMasker	Unknown	32341784	32341894	436	-	.	ID="RND-5_FAMILY-782";Tend="1870";Tstart="1765";shortTE="F";uid="c647bc3e-2573-4582-8788-02b466d83a93"
CM022880.1	RepeatMasker	Unknown	20507746	20508378	3476	-	.	ID="RND-1_FAMILY-41";Tend="1751";Tstart="1093";shortTE="F";uid="c5134989-1e0a-4a47-9eb5-6ec7d01d5602"
CM022880.1	RepeatMasker	Unknown	15738293	15738549	647	-	.	ID="RND-1_FAMILY-990";TEgroup="ctg_7%7CRND-1_FAMILY-990%7C1";Tend="1341";Tstart="560";shortTE="F";uid="7cdb3f89-ef13-4d34-94d1-e07a449d7d3d"
CM022880.1	RepeatMasker	Unknown	33696907	33697267	2508	-	.	ID="RND-1_FAMILY-115";Tend="1296";Tstart="904";shortTE="F";uid="12e0fcd7-43ef-45b1-ae58-18df378d9c63"
CM022880.1	RepeatMasker	Unknown	8238545	8238999	1912	-	.	ID="RND-6_FAMILY-4999";Tend="1517";Tstart="989";shortTE="F";uid="7d4c2e5c-3a36-4d8d-a92f-d775d49a3512"
CM022880.1	RepeatMasker	Unknown	658551	658663	413	-	.	ID="RND-4_FAMILY-132";Tend="1551";Tstart="1442";shortTE="F";uid="165d46e4-64c8-4f5a-9060-be06a754a836"
CM022880.1	RepeatMasker	Unknown	30518872	30519288	2916	-	.	ID="RND-1_FAMILY-49";Tend="1388";Tstart="960";shortTE="F";uid="c3a063e5-440e-4e48-9d4f-5f71a46b0639"
CM022880.1	RepeatMasker	DNA/hAT-Charlie	4313033	4313154	834	-	.	ID="rnd-1_family-417";Tend="1061";Tstart="863";shortTE="F";uid="5fb3484a-2d8f-49c0-80b4-89f032e76a64"
CM022880.1	RepeatMasker	RC/Helitron	2553472	2553691	1906	-	.	ID="RND-6_FAMILY-317";Tend="1152";Tstart="935";shortTE="F";uid="653b4d25-eef3-42b0-8a55-68a1dc8fe661"
CM022880.1	RepeatMasker	DNA/TcMar-Tc1	12667737	12668141	1898	-	.	ID="rnd-1_family-1118";Tend="1420";Tstart="946";shortTE="F";uid="ddbad224-0f46-47db-8eb9-2ee1a7a241e6"
CM022880.1	RepeatMasker	LINE/CR1	2684921	2685291	2226	-	.	ID="RND-1_FAMILY-367";Tend="1602";Tstart="1210";shortTE="F";uid="5f6b199f-1e28-4028-8e08-02e18e463649"
CM022880.1	RepeatMasker	Unknown	31396544	31396703	1026	-	.	ID="RND-6_FAMILY-7290";Tend="1322";Tstart="1153";shortTE="F";uid="a6d4f6b5-fc4f-4c38-89c5-91351f649411"
CM022880.1	RepeatMasker	Unknown	5450202	5450379	595	-	.	ID="RND-1_FAMILY-49";Tend="1145";Tstart="967";shortTE="F";uid="5222fec2-0a50-4a5c-bf16-ea83794ce00d"
CM022880.1	RepeatMasker	DNA/TcMar-Mariner	16765554	16766043	1207	-	.	ID="RND-6_FAMILY-1836";Tend="1359";Tstart="911";shortTE="F";uid="b6fbf368-fb5b-4935-ae65-73f6adb5a6fd"
CM022880.1	RepeatMasker	Unknown	32363832	32364246	1239	-	.	ID="RND-6_FAMILY-154";Tend="1671";Tstart="1290";shortTE="F";uid="63025b0b-c516-4dcf-8b3e-75f40cebd6cb"
CM022880.1	RepeatMasker	SINE/tRNA-RTE	10422872	10423209	1759	-	.	ID="RND-1_FAMILY-29";Tend="1113";Tstart="794";shortTE="F";uid="f1d9583b-ff65-4f14-b132-1ffa41ec9484"
CM022880.1	RepeatMasker	Unknown	20512378	20512688	2181	-	.	ID="RND-1_FAMILY-176";Tend="1101";Tstart="749";shortTE="F";uid="5d3f4b3c-e0dc-442c-8e6d-f7db989ae932"
CM022880.1	RepeatMasker	Unknown	2166784	2167347	3299	-	.	ID="RND-4_FAMILY-737";Tend="1367";Tstart="812";shortTE="F";uid="12e09bf7-08ad-4478-bfb6-bd5d3826e202"
CM022880.1	RepeatMasker	LINE/L2	20769736	20769989	1457	-	.	ID="RND-1_FAMILY-904";Tend="1127";Tstart="852";shortTE="F";uid="53429cb7-b213-420c-bf5c-9d4dd752855e"
CM022880.1	RepeatMasker	Unknown	29022427	29022545	828	-	.	ID="RND-1_FAMILY-337";Tend="1137";Tstart="1019";shortTE="F";uid="a348ce44-2d66-485a-a135-3de199747401"
CM022880.1	RepeatMasker	DNA/TcMar-Tc1	31426134	31426657	3633	-	.	ID="RND-1_FAMILY-455";Tend="1555";Tstart="1034";shortTE="F";uid="4c2a595c-8aa3-4a56-8842-3bcd75ebc87c"
CM022880.1	RepeatMasker	Unknown	6896852	6897069	976	-	.	ID="RND-3_FAMILY-183";Tend="1453";Tstart="1214";shortTE="F";uid="c8c93672-4e3f-4f54-9b0d-9140accf60cb"
CM022880.1	RepeatMasker	RC/Helitron	14057491	14057956	1405	-	.	ID="RND-6_FAMILY-6367";TEgroup="ctg_7%7CRND-6_FAMILY-6367%7C4";Tend="1267";Tstart="884";shortTE="F";uid="56e956f4-b8be-41c9-81d0-b13d5020bb33"
CM022880.1	RepeatMasker	LINE/RTE-BovB	28292546	28292858	1756	-	.	ID="RND-1_FAMILY-30";Tend="1120";Tstart="784";shortTE="F";uid="1f4ccf0a-9952-41ea-b487-147957246165"
CM022880.1	RepeatMasker	RC/Helitron	4577699	4577873	1335	-	.	ID="RND-6_FAMILY-6367";Tend="1298";Tstart="1125";shortTE="F";uid="52aa662f-abab-4729-9a05-71b5ae838950"
CM022880.1	RepeatMasker	Unknown	21474004	21474137	1050	-	.	ID="RND-1_FAMILY-336";Tend="1169";Tstart="1036";shortTE="F";uid="466825c5-4fd1-41df-8579-4b1dd7f80711"
CM022880.1	RepeatMasker	Unknown	25437706	25437819	854	-	.	ID="RND-6_FAMILY-5252";Tend="1007";Tstart="894";shortTE="F";uid="41f742c2-09bc-43d9-a1e5-42a2a3a81739"
CM022880.1	RepeatMasker	Unknown	4378315	4378667	2146	-	.	ID="RND-5_FAMILY-806";Tend="1279";Tstart="914";shortTE="F";uid="b82dce39-15ec-47c7-9a94-6a0062d56ea6"
CM022880.1	RepeatMasker	Unknown	23977652	23978066	2870	-	.	ID="RND-6_FAMILY-11719";Tend="1677";Tstart="1215";shortTE="F";uid="88c0f600-5c44-4ee3-bd23-c1876bbf8512"
CM022880.1	RepeatMasker	Unknown	4081784	4082404	4631	-	.	ID="RND-1_FAMILY-121";Tend="1632";Tstart="939";shortTE="F";uid="66354af0-f15d-47c8-8199-50c62b00ba72"
CM022880.1	RepeatMasker	Unknown	16069901	16070255	2008	-	.	ID="RND-1_FAMILY-287";Tend="1290";Tstart="913";shortTE="F";uid="b12ec8bf-cf9e-4bcc-bf72-452ffb894632"
CM022880.1	RepeatMasker	SINE/tRNA-RTE	1199445	1199673	1008	-	.	ID="RND-6_FAMILY-5487";Tend="1836";Tstart="1594";shortTE="F";uid="d22880cb-b80f-4727-9e41-080bff3611ad"
CM022880.1	RepeatMasker	RC/Helitron	27254387	27254490	523	-	.	ID="RND-5_FAMILY-429";Tend="1210";Tstart="1123";shortTE="F";uid="602f82ae-0a9d-4a4e-bc8e-56536c252913"
CM022880.1	RepeatMasker	Unknown	31355094	31355267	677	-	.	ID="RND-1_FAMILY-136";TEgroup="ctg_7%7CRND-1_FAMILY-136%7C3";Tend="1709";Tstart="916";shortTE="T";uid="11f94096-0e55-4c8f-8543-3b8381e1f89f"
CM022880.1	RepeatMasker	Unknown	8808410	8808533	772	-	.	ID="RND-1_FAMILY-627";Tend="1232";Tstart="1103";shortTE="F";uid="0d0ab6ac-6725-40eb-874d-2ea2a15b8926"
CM022880.1	RepeatMasker	Satellite	4215545	4215645	813	-	.	ID="RND-6_FAMILY-577";Tend="910";Tstart="810";shortTE="F";uid="f11afd61-8482-4c38-b248-b0c987d72b2c"
CM022880.1	RepeatMasker	Unknown	29319885	29320167	2274	-	.	ID="RND-3_FAMILY-332";Tend="1563";Tstart="1267";shortTE="F";uid="e1e2180d-feb1-46f8-86ee-e87aad880535"
CM022880.1	RepeatMasker	RC/Helitron	16383339	16383708	2196	-	.	ID="RND-4_FAMILY-2756";Tend="1366";Tstart="919";shortTE="F";uid="f161c377-328f-458e-b6f8-a7daf94924ea"
CM022880.1	RepeatMasker	DNA/CMC-Chapaev-3	8656110	8656419	1538	-	.	ID="RND-6_FAMILY-2378";Tend="1094";Tstart="820";shortTE="F";uid="117d8c63-cb23-41cf-a402-a6e50e7044f4"
CM022880.1	RepeatMasker	Unknown	2975858	2976342	2334	-	.	ID="RND-5_FAMILY-580";Tend="1762";Tstart="1217";shortTE="F";uid="1cef56ca-09ff-4831-a424-af1c156c904f"
CM022880.1	RepeatMasker	Unknown	687691	687835	479	-	.	ID="RND-1_FAMILY-450";TEgroup="ctg_7%7CRND-1_FAMILY-450%7C3";Tend="1331";Tstart="914";shortTE="T";uid="4b39d04b-9d63-4feb-9daf-9b9cf6e8c141"
CM022880.1	RepeatMasker	DNA/CMC-Chapaev-3	23359427	23359946	3800	-	.	ID="RND-6_FAMILY-672";Tend="1405";Tstart="897";shortTE="F";uid="5da00395-04bd-4bf8-981f-6bb90637dd77"
CM022880.1	RepeatMasker	Unknown	21601901	21602406	2889	-	.	ID="RND-1_FAMILY-203";Tend="1256";Tstart="727";shortTE="F";uid="79359f36-3798-4afd-9af4-6c09db17dc81"
CM022880.1	RepeatMasker	DNA/MULE-MuDR	18988327	18988503	1216	-	.	ID="RND-1_FAMILY-161";Tend="1110";Tstart="936";shortTE="F";uid="2487e149-45be-46af-839d-04bca274446e"
CM022880.1	RepeatMasker	DNA/hAT-Tip100	3533595	3533973	2406	-	.	ID="RND-1_FAMILY-412";Tend="1327";Tstart="895";shortTE="F";uid="e004578e-f783-413b-9c5f-8b6b33162622"
CM022880.1	RepeatMasker	Unknown	10487139	10487528	3193	-	.	ID="RND-6_FAMILY-1287";Tend="1400";Tstart="1012";shortTE="F";uid="30bab970-6e2a-4403-a44c-98be48260616"
CM022880.1	RepeatMasker	RC/Helitron	3708756	3708903	1044	-	.	ID="RND-1_FAMILY-898";Tend="845";Tstart="699";shortTE="F";uid="889ae3a2-2fdc-4a1e-9710-63d146ffabf8"
CM022880.1	RepeatMasker	Unknown	2323777	2324079	866	-	.	ID="RND-6_FAMILY-4736";TEgroup="ctg_7%7CRND-6_FAMILY-4736%7C2";Tend="1131";Tstart="931";shortTE="F";uid="807820f5-6113-4357-8827-75734da9c80f"
CM022880.1	RepeatMasker	Unknown	6087340	6087851	2040	-	.	ID="RND-4_FAMILY-369";Tend="1237";Tstart="776";shortTE="F";uid="58181485-ba88-4c84-9122-f9c0f33b5bb2"
CM022880.1	RepeatMasker	SINE/5S	28260244	28260552	1384	-	.	ID="RND-5_FAMILY-710";Tend="1107";Tstart="799";shortTE="F";uid="351eb061-325e-4b02-8118-139d1974d336"
CM022880.1	RepeatMasker	DNA	21873012	21873125	671	-	.	ID="RND-5_FAMILY-3669";Tend="1182";Tstart="1053";shortTE="F";uid="1307b2e2-ea90-454a-8de7-502ce665711f"
CM022880.1	RepeatMasker	Satellite	15230234	15230443	1261	-	.	ID="RND-6_FAMILY-577";Tend="1004";Tstart="776";shortTE="F";uid="81947855-70c2-4623-95e5-72cbed0e6bcf"
CM022880.1	RepeatMasker	Unknown	6592042	6592345	464	-	.	ID="RND-4_FAMILY-70";TEgroup="ctg_7%7CRND-4_FAMILY-70%7C3";Tend="1292";Tstart="829";shortTE="T";uid="11762f5d-5063-4bf3-9914-12857bfdb0a7"
CM022880.1	RepeatMasker	Unknown	6304106	6304314	891	-	.	ID="RND-4_FAMILY-70";Tend="1197";Tstart="928";shortTE="F";uid="4203833b-9275-4f10-ac2a-fcaf6b694d29"
CM022880.1	RepeatMasker	RC/Helitron	33404400	33404519	924	-	.	ID="RND-5_FAMILY-1514";Tend="996";Tstart="871";shortTE="F";uid="d466a312-7a99-49dc-a51b-72d4cdc9a183"
CM022880.1	RepeatMasker	DNA/CMC-Chapaev-3	20698006	20698125	409	-	.	ID="RND-6_FAMILY-2378";Tend="1027";Tstart="901";shortTE="F";uid="fbda7508-6a8e-4660-b045-e5991f9a77bd"
CM022880.1	RepeatMasker	RC/Helitron	27870464	27870604	596	-	.	ID="HELITRON-N7_PXU";Tend="140";Tstart="1";shortTE="F";uid="956997cb-bc58-4858-bff4-1bfd4121c6a6"
CM022880.1	RepeatMasker	Unknown	19032009	19032158	1054	-	.	ID="RND-1_FAMILY-604";Tend="1081";Tstart="931";shortTE="F";uid="088a3183-3439-444b-830e-ff530edff691"
CM022880.1	RepeatMasker	DNA/TcMar-Tc1	18879588	18880582	7747	-	.	ID="RND-6_FAMILY-514";Tend="1828";Tstart="831";shortTE="F";uid="b6551864-4b7e-4ca2-a738-3f8b83e23599"
CM022880.1	RepeatMasker	Unknown	7709336	7709474	634	-	.	ID="RND-6_FAMILY-12654";Tend="1355";Tstart="1220";shortTE="F";uid="3ab3a09f-8e82-468f-bd6d-91f64b330aa7"
CM022880.1	RepeatMasker	SINE/tRNA-RTE	30750876	30751068	948	-	.	ID="RND-1_FAMILY-87";Tend="1096";Tstart="923";shortTE="F";uid="9fc2e8fb-9103-438e-8249-8a16b1b1de8c"
CM022880.1	RepeatMasker	LINE/RTE-X	6107591	6108419	6439	-	.	ID="RND-6_FAMILY-847";Tend="1551";Tstart="736";shortTE="F";uid="f9446eb0-ae54-4e86-9f8d-5a072896f2d7"
CM022880.1	RepeatMasker	Unknown	3720243	3720357	580	-	.	ID="RND-6_FAMILY-3679";Tend="1707";Tstart="1597";shortTE="F";uid="a6fa3e55-e64e-405b-b612-8c07da178b5c"
CM022880.1	RepeatMasker	DNA/hAT-Charlie	2699934	2700564	1775	-	.	ID="RND-2_FAMILY-110";TEgroup="ctg_7%7CRND-2_FAMILY-110%7C14";Tend="1325";Tstart="930";shortTE="F";uid="4b13168e-951c-4148-930b-5cd303ed1fa1"
CM022880.1	RepeatMasker	DNA/TcMar-Tc1	12587958	12588063	763	-	.	ID="rnd-1_family-873";Tend="2482";Tstart="2388";shortTE="F";uid="358663b2-3753-4c37-b8a5-cc3419d5e9a5"
CM022880.1	RepeatMasker	Unknown	14196087	14196655	2046	-	.	ID="RND-2_FAMILY-238";Tend="2101";Tstart="1520";shortTE="F";uid="2c12fa5d-b172-46da-a99f-962b16d4e132"
CM022880.1	RepeatMasker	LINE/RTE-BovB	7315877	7316025	516	-	.	ID="RND-1_FAMILY-75";Tend="1823";Tstart="1604";shortTE="F";uid="8924061b-9c20-454c-8847-391189624b2d"
CM022880.1	RepeatMasker	LINE/L2	13951427	13951536	575	-	.	ID="RND-1_FAMILY-1078";Tend="1410";Tstart="1277";shortTE="F";uid="e6111275-347f-4303-8895-98905c060818"
CM022880.1	RepeatMasker	Unknown	7272491	7273667	7682	-	.	ID="RND-6_FAMILY-4449";Tend="1193";Tstart="74";shortTE="F";uid="d8a349ff-b542-4f5e-8aa8-20677bc382c5"
CM022880.1	RepeatMasker	Unknown	27368288	27369005	2191	-	.	ID="RND-5_FAMILY-449";Tend="1540";Tstart="987";shortTE="F";uid="6c4db95e-84cc-4b0a-9b77-abc0500b35e8"
CM022880.1	RepeatMasker	Unknown	2611425	2611536	660	-	.	ID="RND-1_FAMILY-66";Tend="1046";Tstart="937";shortTE="F";uid="5155a474-b796-4dec-a13f-050e1bc9b78a"
CM022880.1	RepeatMasker	DNA/hAT-Charlie	8381266	8381814	1857	-	.	ID="RND-1_FAMILY-458";Tend="1671";Tstart="1100";shortTE="F";uid="31d923ff-5299-4a55-bd95-4d5626968383"
CM022880.1	RepeatMasker	DNA/TcMar-Tc1	11503602	11503738	645	-	.	ID="RND-1_FAMILY-19";Tend="1933";Tstart="1797";shortTE="F";uid="d1ce059e-8712-4c71-927e-a45bfa6bd92f"
CM022880.1	RepeatMasker	Unknown	729029	729317	1984	-	.	ID="RND-6_FAMILY-3656";Tend="1172";Tstart="893";shortTE="F";uid="068d605f-2b6b-4cf7-98ed-a2303ad142d0"
CM022880.1	RepeatMasker	Unknown	11225240	11225502	1090	-	.	ID="RND-1_FAMILY-651";Tend="1387";Tstart="1144";shortTE="F";uid="f7c0509a-7bfd-4a28-bdb0-051b404cf2b7"
CM022880.1	RepeatMasker	Unknown	2436569	2436786	848	-	.	ID="RND-1_FAMILY-94";Tend="1395";Tstart="1177";shortTE="F";uid="097aca5b-69af-4b03-9b10-e5997b721fb0"
CM022880.1	RepeatMasker	SINE/tRNA-RTE	16887843	16888155	2541	-	.	ID="RND-4_FAMILY-384";Tend="1179";Tstart="862";shortTE="F";uid="4ad74559-4295-4285-98fe-cd0ba417cf15"
CM022880.1	RepeatMasker	Unknown	2213779	2213950	977	-	.	ID="RND-1_FAMILY-294";Tend="1193";Tstart="1022";shortTE="F";uid="b35b7208-1c38-4347-af75-6404bbf094bf"
CM022880.1	RepeatMasker	RC/Helitron	6185948	6186327	464	-	.	ID="RND-1_FAMILY-31";TEgroup="ctg_7%7CRND-1_FAMILY-31%7C2";Tend="1531";Tstart="1342";shortTE="T";uid="784baeae-13e6-4d7c-8b80-a55711e799f8"
CM022880.1	RepeatMasker	DNA/TcMar-Tc1	32517169	32517279	741	-	.	ID="RND-1_FAMILY-455";Tend="1667";Tstart="1555";shortTE="F";uid="380f2844-78da-48a2-94dd-06102d60b917"
CM022880.1	RepeatMasker	DNA/TcMar-Tc1	5812864	5813359	1214	-	.	ID="RND-1_FAMILY-1118";Tend="1468";Tstart="914";shortTE="F";uid="da96aa87-ad63-4ba9-9407-391208fa02a9"
CM022880.1	RepeatMasker	RC/Helitron	21240510	21241340	4036	-	.	ID="RND-5_FAMILY-688";Tend="1676";Tstart="927";shortTE="F";uid="a0075f51-48c6-43a2-97ac-d7da384b173a"
CM022880.1	RepeatMasker	LINE/Penelope	19524606	19525124	1770	-	.	ID="RND-1_FAMILY-304";TEgroup="ctg_7%7CRND-1_FAMILY-304%7C14";Tend="1562";Tstart="1263";shortTE="F";uid="970a3b93-3b71-4825-93f9-822cd8c7a2a2"
CM022880.1	RepeatMasker	LINE/RTE-BovB	6328564	6328761	1247	-	.	ID="RND-5_FAMILY-1885";Tend="1214";Tstart="1015";shortTE="F";uid="70b69cce-7dae-4031-82f8-82ac300b5820"
CM022880.1	RepeatMasker	Unknown	30506568	30506988	3286	-	.	ID="RND-4_FAMILY-832";Tend="1336";Tstart="903";shortTE="F";uid="9cb7869c-846d-4a4a-b39a-db3cef25bb96"
CM022880.1	RepeatMasker	RC/Helitron	30053525	30053830	2269	-	.	ID="RND-1_FAMILY-270";Tend="1186";Tstart="918";shortTE="F";uid="977ce614-516d-4d10-9d2d-855097123126"
CM022880.1	RepeatMasker	DNA/TcMar-Tc1	1405053	1405304	1631	-	.	ID="RND-4_FAMILY-1141";Tend="877";Tstart="616";shortTE="F";uid="d70f24a8-0cee-42c3-bc81-fc8a76547fbd"
CM022880.1	RepeatMasker	Unknown	1672585	1672794	968	-	.	ID="RND-4_FAMILY-560";Tend="1519";Tstart="1340";shortTE="F";uid="38ba9e07-ec47-4157-9972-a27fecbcb869"
CM022880.1	RepeatMasker	LINE/RTE-BovB	10085951	10086126	813	-	.	ID="RND-6_FAMILY-380";Tend="1233";Tstart="1049";shortTE="F";uid="0e7b8c02-a370-4c00-88d2-bd691e2aa4f6"
CM022880.1	RepeatMasker	LINE/RTE-BovB	12633576	12633805	743	-	.	ID="RND-1_FAMILY-30";Tend="1035";Tstart="787";shortTE="F";uid="d0ab269b-5b84-479b-a68b-e059ce12ed32"
CM022880.1	RepeatMasker	Unknown	25710282	25710489	799	-	.	ID="RND-6_FAMILY-8384";Tend="1353";Tstart="1135";shortTE="F";uid="3ece8d97-b851-424b-9794-99841db0ee1e"
CM022880.1	RepeatMasker	DNA/hAT-Tip100	27648587	27649003	2323	-	.	ID="RND-1_FAMILY-412";Tend="1317";Tstart="895";shortTE="F";uid="2196e0c9-df78-485f-bba4-5dc06a2582ea"
CM022880.1	RepeatMasker	DNA/TcMar-Tc1	5371336	5371680	735	-	.	ID="RND-1_FAMILY-1118";Tend="1478";Tstart="1191";shortTE="F";uid="ac8bf991-b1a8-4ca8-bbee-ca68c175c8d6"
CM022880.1	RepeatMasker	Unknown	10395473	10395620	639	-	.	ID="RND-6_FAMILY-2064";Tend="1177";Tstart="1020";shortTE="F";uid="867bd9a7-b682-406f-9e3d-49f3af84c727"
CM022880.1	RepeatMasker	SINE/tRNA-RTE	11375371	11375513	463	-	.	ID="RND-4_FAMILY-632";Tend="1042";Tstart="886";shortTE="F";uid="a08fa8ef-4bad-4c4e-93cd-b1d871e4437e"
CM022880.1	RepeatMasker	LINE/Penelope	31653396	31653506	533	-	.	ID="RND-1_FAMILY-923";Tend="1471";Tstart="1354";shortTE="F";uid="fcd53a78-bf8c-4b8d-8029-fdc39eb16d4e"
CM022880.1	RepeatMasker	RC/Helitron	33653568	33654315	5890	-	.	ID="RND-6_FAMILY-2083";Tend="1713";Tstart="968";shortTE="F";uid="fcff6087-d3ee-409f-a1fa-ab471a9e635a"
CM022880.1	RepeatMasker	Unknown	29179121	29179618	1111	-	.	ID="RND-4_FAMILY-209";TEgroup="ctg_7%7CRND-4_FAMILY-209%7C9";Tend="1519";Tstart="917";shortTE="F";uid="744e8de6-9a7b-4483-a881-b5d1b05524a5"
CM022880.1	RepeatMasker	DNA/TcMar-Tc1	29335253	29335623	769	-	.	ID="rnd-1_family-360";Tend="1665";Tstart="1252";shortTE="F";uid="6a1a4467-e7d2-43d4-a348-c47b46d656ae"
CM022880.1	RepeatMasker	Satellite	2706023	2706309	2051	-	.	ID="RND-6_FAMILY-46";Tend="1494";Tstart="1211";shortTE="F";uid="0be7c7a0-8898-4991-b66c-b16a62b01f88"
CM022880.1	RepeatMasker	RC/Helitron	18264695	18265575	7840	-	.	ID="RND-1_FAMILY-476";Tend="1738";Tstart="851";shortTE="F";uid="063f8c70-1fc2-417d-bd5b-f1fcfc7d5073"
CM022880.1	RepeatMasker	RC/Helitron	26982157	26982260	801	-	.	ID="RND-6_FAMILY-4124";Tend="1864";Tstart="1760";shortTE="F";uid="ff8a1489-7ee6-466a-bc8a-46e8eb733be1"
CM022880.1	RepeatMasker	RC/Helitron	29634452	29634788	1658	-	.	ID="RND-1_FAMILY-95";Tend="1243";Tstart="882";shortTE="F";uid="4781c1ce-6c80-489e-8fae-bf1bb7116420"
CM022880.1	RepeatMasker	Satellite	24283609	24283895	1068	-	.	ID="RND-6_FAMILY-577";Tend="302";Tstart="1";shortTE="F";uid="2e525685-e8ca-4a94-aa6f-f12317483414"
CM022880.1	RepeatMasker	DNA/TcMar-Tc1	114288	114894	3844	-	.	ID="RND-1_FAMILY-1118";Tend="1478";Tstart="913";shortTE="F";uid="ee54a992-3fa1-4951-b45e-194467020c30"
CM022880.1	RepeatMasker	Unknown	22096938	22097333	1678	-	.	ID="RND-6_FAMILY-8384";Tend="1393";Tstart="1128";shortTE="F";uid="f2752a77-9048-4440-a45d-a10c1dfb126b"
CM022880.1	RepeatMasker	SINE/tRNA-RTE	21167714	21167909	1485	-	.	ID="RND-6_FAMILY-1330";Tend="1121";Tstart="920";shortTE="F";uid="57416621-d1da-423a-8620-eb334c05945c"
CM022880.1	RepeatMasker	Unknown	9766109	9766449	2149	-	.	ID="RND-6_FAMILY-4999";Tend="1343";Tstart="994";shortTE="F";uid="42310d89-7728-49e9-8337-4adbb43634d1"
CM022880.1	RepeatMasker	SINE/tRNA-RTE	24647884	24648201	1790	-	.	ID="RND-1_FAMILY-29";Tend="1122";Tstart="807";shortTE="F";uid="3a829d8b-ca14-453a-b3f7-450f3842eee0"
CM022880.1	RepeatMasker	Unknown	2375985	2376242	1989	-	.	ID="RND-5_FAMILY-2398";Tend="1096";Tstart="820";shortTE="F";uid="614c2d7b-455c-4295-a5a8-d09e1330ca3f"
CM022880.1	RepeatMasker	RC/Helitron	30470170	30470745	4168	-	.	ID="RND-5_FAMILY-688";Tend="1509";Tstart="921";shortTE="F";uid="879fb923-9e0c-483d-9354-11c7948a3776"
CM022880.1	RepeatMasker	DNA/CMC-Chapaev-3	16807628	16807771	694	-	.	ID="RND-6_FAMILY-2378";Tend="1292";Tstart="1151";shortTE="F";uid="e5a22cb4-c8a2-4cf7-98a1-a7218e4a5bef"
CM022880.1	RepeatMasker	Satellite	17905203	17905481	1631	-	.	ID="RND-6_FAMILY-46";Tend="1536";Tstart="1227";shortTE="F";uid="5dd5b6ec-6b25-45df-8fb7-2d73652b36c7"
CM022880.1	RepeatMasker	DNA/TcMar-Tc1	26634152	26634256	804	-	.	ID="RND-1_FAMILY-637";Tend="1295";Tstart="1191";shortTE="F";uid="5c4e1d4e-442d-4176-98e3-9869182e5cb6"
CM022880.1	RepeatMasker	LINE/Penelope	2327407	2327517	455	-	.	ID="RND-6_FAMILY-1295";Tend="1577";Tstart="1469";shortTE="F";uid="2ba44065-0a79-421d-a953-09fab1d773ba"
CM022880.1	RepeatMasker	Unknown	21796858	21797000	1078	-	.	ID="RND-4_FAMILY-176";Tend="1262";Tstart="1120";shortTE="F";uid="24097815-283d-4dfc-9193-f4218b06408e"
CM022880.1	RepeatMasker	DNA/PIF-Harbinger	30067923	30068598	5284	-	.	ID="RND-1_FAMILY-229";Tend="1575";Tstart="881";shortTE="F";uid="a29ffe88-fd27-4212-abbe-3cab594d36ba"
CM022880.1	RepeatMasker	Unknown	17658187	17658410	669	-	.	ID="RND-1_FAMILY-49";Tend="1189";Tstart="952";shortTE="F";uid="2452fbb7-fb3f-472d-9b62-96e9e108c04c"
CM022880.1	RepeatMasker	Unknown	18798923	18799101	1176	-	.	ID="RND-5_FAMILY-1523";Tend="1112";Tstart="935";shortTE="F";uid="d10e32a5-50cb-4e22-a1b6-48efc05c0fda"
CM022880.1	RepeatMasker	SINE/tRNA-RTE	18298582	18298837	697	-	.	ID="RND-1_FAMILY-65";TEgroup="ctg_7%7CRND-1_FAMILY-65%7C8";Tend="1130";Tstart="1015";shortTE="F";uid="067b2c85-78e7-44b2-9f80-06ed6ac6a6dc"
CM022880.1	RepeatMasker	Unknown	22018186	22018487	1878	-	.	ID="RND-1_FAMILY-375";Tend="1155";Tstart="887";shortTE="F";uid="1dfa426d-2d36-4d5a-b1e3-7f05fe4977f3"
CM022880.1	RepeatMasker	LINE/Penelope	9726637	9726820	660	-	.	ID="RND-6_FAMILY-3156";Tend="1143";Tstart="943";shortTE="F";uid="cc8ddfe2-e13f-4de5-8277-eed34336ee46"
CM022880.1	RepeatMasker	Unknown	1631655	1631969	2431	-	.	ID="RND-6_FAMILY-3656";Tend="1557";Tstart="1238";shortTE="F";uid="32fefdb0-a3db-47f3-8e24-34986c4a5def"
CM022880.1	RepeatMasker	DNA/hAT-Tip100	19130600	19130827	752	-	.	ID="rnd-3_family-262";Tend="1157";Tstart="852";shortTE="F";uid="8b790ae4-9e10-4a36-9671-f689471c9553"
CM022880.1	RepeatMasker	LINE/I-Jockey	33310144	33310510	2605	-	.	ID="RND-1_FAMILY-230";Tend="1425";Tstart="1010";shortTE="F";uid="e96ffeaf-b5ed-461c-b3dc-d547e40fef11"
CM022880.1	RepeatMasker	DNA/hAT-Tip100	20055129	20055475	1145	-	.	ID="RND-4_FAMILY-790";Tend="1280";Tstart="975";shortTE="F";uid="3f82c43e-c284-482d-a198-c067df3c7915"
CM022880.1	RepeatMasker	Unknown	3504963	3505123	920	-	.	ID="RND-6_FAMILY-3995";Tend="1272";Tstart="1117";shortTE="F";uid="8aaf6b4b-843b-4f01-a3c1-efc4b9a4b86c"
CM022880.1	RepeatMasker	DNA/CMC-Chapaev-3	32126619	32127068	3444	-	.	ID="RND-6_FAMILY-2378";Tend="1280";Tstart="833";shortTE="F";uid="2a092a6c-33e8-43f7-af2a-7e3c8ca8ad5f"
CM022880.1	RepeatMasker	SINE/tRNA-RTE	1663151	1663257	463	-	.	ID="RND-4_FAMILY-384";Tend="1193";Tstart="1095";shortTE="F";uid="a9c7941d-c576-41a6-8a3d-686dd2a47662"
CM022880.1	RepeatMasker	LINE/L2	22110832	22110977	610	-	.	ID="RND-5_FAMILY-1568";Tend="1801";Tstart="1655";shortTE="F";uid="c6b96736-a0bf-4a9b-9970-8c5602483411"
CM022880.1	RepeatMasker	Unknown	14443376	14443624	1955	-	.	ID="RND-1_FAMILY-520";Tend="1349";Tstart="1098";shortTE="F";uid="f64e8beb-d1a7-4473-980a-32b180e33a42"
CM022880.1	RepeatMasker	LINE/RTE-BovB	31911425	31911716	1555	-	.	ID="RND-1_FAMILY-30";Tend="1126";Tstart="846";shortTE="F";uid="2d99f9ad-208d-4277-977f-67c87681fbc6"
CM022880.1	RepeatMasker	LINE/R1	17417727	17418634	1758	-	.	ID="RND-6_FAMILY-661";Tend="1283";Tstart="429";shortTE="F";uid="d1cbf40f-2111-4d1c-89fd-c0eee17674e1"
CM022880.1	RepeatMasker	Unknown	17332729	17332864	736	-	.	ID="RND-4_FAMILY-859";Tend="1172";Tstart="1039";shortTE="F";uid="1e038b77-66b2-43f5-9912-fda47df1ae65"
CM022880.1	RepeatMasker	LINE/I-Jockey	33713225	33713706	4137	-	.	ID="RND-1_FAMILY-562";Tend="1290";Tstart="810";shortTE="F";uid="81c59318-81e3-4b2d-be22-340384ccbe68"
CM022880.1	RepeatMasker	LINE/I-Jockey	16313847	16314090	736	-	.	ID="RND-5_FAMILY-2234";Tend="1303";Tstart="1001";shortTE="F";uid="8b6b0173-3ced-4739-884b-4ef2d30a5d55"
CM022880.1	RepeatMasker	DNA/hAT-Tip100	19217954	19218177	1020	-	.	ID="RND-5_FAMILY-3574";Tend="1333";Tstart="1058";shortTE="F";uid="083c22dd-6d22-4bf3-a1e4-39c0ef8ba89f"
CM022880.1	RepeatMasker	DNA/TcMar-Tc1	23986787	23987192	3010	-	.	ID="RND-4_FAMILY-1141";Tend="1027";Tstart="622";shortTE="F";uid="452d0aab-2ee7-4184-9340-89bd692d0901"
CM022880.1	RepeatMasker	SINE/5S	2717531	2717795	2285	-	.	ID="RND-6_FAMILY-1021";Tend="1200";Tstart="936";shortTE="F";uid="a227ed0a-d3c1-4202-a216-6baccb7096a1"
CM022880.1	RepeatMasker	DNA/TcMar-Tc1	6790286	6790703	813	-	.	ID="mariner-4_dy";Tend="433";Tstart="3";shortTE="F";uid="6afc4784-d211-48c0-ba57-426cfb96b95e"
CM022880.1	RepeatMasker	Unknown	20792742	20792952	1386	-	.	ID="RND-1_FAMILY-281";Tend="1341";Tstart="1128";shortTE="F";uid="b452dac8-00ba-4cc2-ac76-7177803581ce"
CM022880.1	RepeatMasker	Unknown	4054120	4054304	636	-	.	ID="RND-6_FAMILY-4999";Tend="1212";Tstart="1024";shortTE="F";uid="517ab14a-f0d2-4bc8-ab65-35085e2c52bf"
CM022880.1	RepeatMasker	DNA/hAT-Charlie	1502667	1502783	575	-	.	ID="RND-5_FAMILY-565";Tend="1353";Tstart="1240";shortTE="F";uid="55eb0517-4cea-4fea-95ef-44481e1e0a6b"
CM022880.1	RepeatMasker	Unknown	3972677	3972903	1829	-	.	ID="RND-1_FAMILY-932";Tend="1631";Tstart="1401";shortTE="F";uid="c76def27-571f-41cd-b807-8ceb08d07de2"
CM022880.1	RepeatMasker	LINE/RTE-BovB	20297054	20297183	807	-	.	ID="RND-1_FAMILY-75";Tend="1268";Tstart="1139";shortTE="F";uid="92c388ec-7fa3-4349-a4ec-9ef3eb5a7af0"
CM022880.1	RepeatMasker	Satellite	22859581	22859930	1329	-	.	ID="RND-5_FAMILY-399";Tend="1465";Tstart="1113";shortTE="F";uid="b355e627-ae86-45c8-a2bf-965124614117"
CM022880.1	RepeatMasker	Satellite	22515547	22515793	1845	-	.	ID="RND-6_FAMILY-46";Tend="1478";Tstart="1232";shortTE="F";uid="e2d188ee-adce-40b7-a5fe-5c22682fd636"
CM022880.1	RepeatMasker	DNA/TcMar-Tc1	8335009	8335702	5335	-	.	ID="RND-1_FAMILY-288";Tend="1691";Tstart="977";shortTE="F";uid="36c65486-d26f-4904-af20-3b45f6f7d846"
CM022880.1	RepeatMasker	LINE/Penelope	3579361	3579492	924	-	.	ID="RND-1_FAMILY-254";Tend="1585";Tstart="1453";shortTE="F";uid="e8032d36-964a-40a8-9b57-ea8ab64e2d3b"
CM022880.1	RepeatMasker	Unknown	1262370	1262560	892	-	.	ID="RND-1_FAMILY-122";Tend="1142";Tstart="970";shortTE="F";uid="f9f56381-bef1-407e-a316-627d2faba212"
CM022880.1	RepeatMasker	Unknown	19257825	19258353	646	-	.	ID="RND-5_FAMILY-197";TEgroup="ctg_7%7CRND-5_FAMILY-197%7C2";Tend="1291";Tstart="899";shortTE="F";uid="62a19cc1-3d65-4bd2-955a-9d4cb004242b"
CM022880.1	RepeatMasker	Unknown	28125615	28125724	695	-	.	ID="RND-4_FAMILY-176";Tend="1239";Tstart="1121";shortTE="F";uid="a9424e0b-4f6f-4ba3-b295-2385b45f5049"
CM022880.1	RepeatMasker	Unknown	19391118	19391273	1042	-	.	ID="RND-5_FAMILY-1523";Tend="1102";Tstart="948";shortTE="F";uid="5496f6ea-dd2a-4cb7-8db8-627549b52f17"
CM022880.1	RepeatMasker	Satellite	31092563	31092682	1059	-	.	ID="RND-6_FAMILY-577";Tend="1293";Tstart="1174";shortTE="F";uid="92371a4d-7211-4f2c-90df-031623f4e017"
CM022880.1	RepeatMasker	Unknown	19180813	19181235	2403	-	.	ID="RND-2_FAMILY-87";Tend="1356";Tstart="941";shortTE="F";uid="e0dc63e6-d4ea-42f4-8c2f-d3e7318ca3f5"
CM022880.1	RepeatMasker	Unknown	18939583	18939715	631	-	.	ID="RND-6_FAMILY-7061";Tend="1199";Tstart="1059";shortTE="F";uid="a9f39ef2-e090-4d9e-b0c6-8987fa0fd546"
CM022880.1	RepeatMasker	DNA/TcMar-Tc1	5680982	5681118	943	-	.	ID="rnd-1_family-961";Tend="997";Tstart="872";shortTE="F";uid="1cae35f4-bc7b-4345-835e-ca0846accb4a"
CM022880.1	RepeatMasker	Unknown	15765393	15765665	1730	-	.	ID="RND-6_FAMILY-7290";Tend="1428";Tstart="1152";shortTE="F";uid="582ee875-d189-4c2d-9e08-5e41abe53e48"
CM022880.1	RepeatMasker	Unknown	1118284	1118395	852	-	.	ID="RND-1_FAMILY-116";Tend="1092";Tstart="981";shortTE="F";uid="cffe896e-89fe-434a-a4cc-5de7bc44ba93"
CM022880.1	RepeatMasker	RC/Helitron	4853067	4853331	958	-	.	ID="RND-1_FAMILY-6";TEgroup="ctg_7%7CRND-1_FAMILY-6%7C1";Tend="2006";Tstart="827";shortTE="F";uid="bd2c06a2-fb4f-4657-952f-aee0283487db"
CM022880.1	RepeatMasker	Unknown	23196630	23196811	794	-	.	ID="RND-4_FAMILY-832";Tend="1014";Tstart="903";shortTE="F";uid="51567a66-061f-4b9c-a373-9652a1a6bd3d"
CM022880.1	RepeatMasker	SINE/tRNA-RTE	25579528	25579722	813	-	.	ID="RND-6_FAMILY-1330";Tend="1103";Tstart="913";shortTE="F";uid="838f2dcf-63d9-4a48-a01f-592e70d13138"
CM022880.1	RepeatMasker	DNA/MULE-MuDR	18794494	18794666	1197	-	.	ID="RND-1_FAMILY-161";Tend="1125";Tstart="957";shortTE="F";uid="dc2b8838-4197-447b-af8b-1776d4941db5"
CM022880.1	RepeatMasker	LINE/R1	7028118	7028280	784	-	.	ID="RND-6_FAMILY-9685";Tend="1084";Tstart="908";shortTE="F";uid="0834870d-a5cd-4228-9fc6-cd91fdbca623"
CM022880.1	RepeatMasker	SINE/tRNA-RTE	24460746	24461010	655	-	.	ID="RND-4_FAMILY-384";Tend="1175";Tstart="861";shortTE="F";uid="23aad39e-81c8-4311-9e19-7ada6b768b05"
CM022880.1	RepeatMasker	LINE/RTE-BovB	27358891	27359213	2243	-	.	ID="RND-1_FAMILY-30";Tend="1121";Tstart="800";shortTE="F";uid="69c453d1-ccb0-4712-b8ad-59b517965572"
CM022880.1	RepeatMasker	LINE/CR1	939710	940287	2212	-	.	ID="RND-6_FAMILY-280";TEgroup="ctg_7%7CRND-6_FAMILY-280%7C1";Tend="975";Tstart="454";shortTE="F";uid="74ab0385-aec9-49a7-8171-4104eabf0f23"
CM022880.1	RepeatMasker	DNA/TcMar-Tc1	21177823	21177942	737	-	.	ID="RND-5_FAMILY-1880";Tend="1041";Tstart="922";shortTE="F";uid="4283db06-18c1-4776-a1e9-e593118a1e80"
CM022880.1	RepeatMasker	DNA/CMC-Chapaev-3	19080334	19080535	1008	-	.	ID="RND-6_FAMILY-2378";Tend="1034";Tstart="829";shortTE="F";uid="3193c2ec-42f1-4b78-a40c-2c56bc32cc14"
CM022880.1	RepeatMasker	Satellite	10658482	10658621	700	-	.	ID="RND-6_FAMILY-46";Tend="1065";Tstart="914";shortTE="F";uid="720de6b9-9805-4084-9e33-d9be5264ddb4"
CM022880.1	RepeatMasker	Unknown	27364292	27364496	1576	-	.	ID="RND-1_FAMILY-66";Tend="1143";Tstart="938";shortTE="F";uid="3fe85151-e972-43bc-b29e-d0b65c1bfcca"
CM022880.1	RepeatMasker	Unknown	25455066	25455234	998	-	.	ID="RND-6_FAMILY-92";Tend="1515";Tstart="1351";shortTE="F";uid="6b97b9e4-f522-4c49-8877-e0fe08a741b7"
CM022880.1	RepeatMasker	Unknown	16898373	16898842	2509	-	.	ID="RND-5_FAMILY-1793";TEgroup="ctg_7%7CRND-5_FAMILY-1793%7C6";Tend="2054";Tstart="1277";shortTE="F";uid="5e0ec21d-18fd-47f6-bbb4-e0f0c0a8c095"
CM022880.1	RepeatMasker	DNA/TcMar-Tigger	6407533	6407644	919	-	.	ID="RND-6_FAMILY-8279";Tend="1502";Tstart="1392";shortTE="F";uid="016807b0-4f25-4452-830d-73273116f220"
CM022880.1	RepeatMasker	DNA/Academ-1	7479127	7479254	1024	-	.	ID="RND-1_FAMILY-1122";Tend="779";Tstart="652";shortTE="F";uid="369cd64c-7cc7-46f9-8f08-e07b35108a2e"
CM022880.1	RepeatMasker	Unknown	22008053	22008166	541	-	.	ID="RND-1_FAMILY-627";Tend="1171";Tstart="1059";shortTE="F";uid="c855bdc3-4810-4738-beee-fd5fa39a7367"
CM022880.1	RepeatMasker	LINE/RTE-BovB	25524258	25524483	923	-	.	ID="RND-1_FAMILY-30";Tend="1120";Tstart="897";shortTE="F";uid="aacaa79f-950a-4669-87c8-8582385b733e"
CM022880.1	RepeatMasker	Unknown	10561841	10562237	1566	-	.	ID="RND-6_FAMILY-154";Tend="1591";Tstart="1222";shortTE="F";uid="b87a646d-77c6-46e9-9caf-095a1f95e8df"
CM022880.1	RepeatMasker	Unknown	25525722	25526091	3002	-	.	ID="RND-1_FAMILY-115";Tend="1273";Tstart="909";shortTE="F";uid="cc6444c7-a72c-4fb7-bb74-28feab981c83"
CM022880.1	RepeatMasker	RC/Helitron	27314338	27314788	3225	-	.	ID="RND-5_FAMILY-688";Tend="1685";Tstart="1222";shortTE="F";uid="916f45d2-ecf8-4351-8d4d-4f519372661b"
CM022880.1	RepeatMasker	DNA/hAT-Tip100	14545306	14545446	972	-	.	ID="RND-3_FAMILY-262";Tend="956";Tstart="813";shortTE="F";uid="b3c62ca1-7635-43bc-914e-8f40e8983e4e"
CM022880.1	RepeatMasker	LINE/RTE-RTE	31487852	31488016	1241	-	.	ID="RND-6_FAMILY-2693";Tend="1174";Tstart="997";shortTE="F";uid="f66d5245-c33a-4a98-9a74-cb38e397c42c"
CM022880.1	RepeatMasker	Unknown	19460413	19460651	1188	-	.	ID="RND-1_FAMILY-591";Tend="1086";Tstart="853";shortTE="F";uid="cfb70ff4-1c8e-4897-92d3-626ec1d1796b"
CM022880.1	RepeatMasker	SINE/tRNA-RTE	18613551	18613765	961	-	.	ID="RND-6_FAMILY-1330";Tend="1112";Tstart="918";shortTE="F";uid="cb56d11e-aab8-4459-ac85-3382c3481335"
CM022880.1	RepeatMasker	LINE/RTE-RTE	4494752	4494901	451	-	.	ID="RND-6_FAMILY-4503";Tend="2099";Tstart="1955";shortTE="F";uid="62db2875-d88d-48f9-b11f-2fcc1d078d9b"
CM022880.1	RepeatMasker	DNA/MULE-MuDR	27359860	27359976	932	-	.	ID="RND-1_FAMILY-161";Tend="1046";Tstart="930";shortTE="F";uid="8b29b619-7e3c-4850-be43-b0166a3141c3"
CM022880.1	RepeatMasker	SINE/tRNA-RTE	5423598	5423922	2662	-	.	ID="RND-1_FAMILY-29";Tend="1131";Tstart="807";shortTE="F";uid="abe6428f-4cf0-43c6-91c4-566346b17d0c"
CM022880.1	RepeatMasker	Unknown	9889727	9889866	843	-	.	ID="RND-6_FAMILY-7290";Tend="1293";Tstart="1163";shortTE="F";uid="031bdaed-bf15-4fd9-88c2-6f73b781d054"
CM022880.1	RepeatMasker	Unknown	1774595	1774868	2112	-	.	ID="RND-6_FAMILY-3656";Tend="1195";Tstart="921";shortTE="F";uid="c44986d4-d8ec-4280-b64e-0c11e60a1c0b"
CM022880.1	RepeatMasker	Unknown	9965470	9965890	1183	-	.	ID="RND-6_FAMILY-11688";Tend="1322";Tstart="838";shortTE="F";uid="f7d69f59-768f-4fb9-ac66-a700a192a5dc"
CM022880.1	RepeatMasker	Unknown	10565696	10565895	547	-	.	ID="RND-1_FAMILY-627";Tend="1226";Tstart="1061";shortTE="F";uid="8a1db2cb-5473-4f83-a0df-77da7c913e55"
CM022880.1	RepeatMasker	DNA	11297127	11297420	1419	-	.	ID="RND-5_FAMILY-3669";Tend="1333";Tstart="1024";shortTE="F";uid="120c3eb0-c3d1-4630-a36d-3e7220ef4150"
CM022880.1	RepeatMasker	Unknown	28599615	28600468	882	-	.	ID="RND-1_FAMILY-92";Tend="1715";Tstart="971";shortTE="F";uid="f9d49e89-8663-474c-ae01-a28aea9b46f4"
CM022880.1	RepeatMasker	LINE/L2	28038000	28038167	694	-	.	ID="RND-1_FAMILY-904";Tend="672";Tstart="503";shortTE="F";uid="243c2e7b-cb27-4e96-83df-6c853eed5615"
CM022880.1	RepeatMasker	Unknown	8201988	8202152	1068	-	.	ID="RND-6_FAMILY-6755";Tend="1262";Tstart="1081";shortTE="F";uid="e9a7a0f6-bca0-4669-8e1c-4f9fd73be07d"
CM022880.1	RepeatMasker	SINE/tRNA-RTE	1655880	1656201	2643	-	.	ID="RND-1_FAMILY-29";Tend="1122";Tstart="805";shortTE="F";uid="972f3330-6ebd-46c1-9a13-51454b80aee8"
CM022880.1	RepeatMasker	RC/Helitron	28589775	28590297	2371	-	.	ID="RND-6_FAMILY-671";Tend="1834";Tstart="1314";shortTE="F";uid="bd14eac7-064c-47e9-a01f-6375a53414e9"
CM022880.1	RepeatMasker	Unknown	32315568	32315887	1609	-	.	ID="RND-2_FAMILY-87";Tend="1313";Tstart="979";shortTE="F";uid="7725286f-8c75-4153-becb-4744e0eb6521"
CM022880.1	RepeatMasker	RC/Helitron	4451704	4451973	2087	-	.	ID="RND-1_FAMILY-270";Tend="1184";Tstart="911";shortTE="F";uid="29da75a2-9fbd-4fb7-acd3-71535d2391e9"
CM022880.1	RepeatMasker	DNA/TcMar-Tc1	18588189	18588334	1026	-	.	ID="RND-6_FAMILY-1542";Tend="2340";Tstart="2205";shortTE="F";uid="cecf44b1-8417-4c8f-9dce-182daf99faf4"
CM022880.1	RepeatMasker	LINE/L2	14740435	14740546	574	-	.	ID="RND-1_FAMILY-361";Tend="1267";Tstart="1143";shortTE="F";uid="560f6df3-1d1b-4558-bee1-1ed39f0701b9"
CM022880.1	RepeatMasker	RC/Helitron	14311450	14312102	5189	-	.	ID="RND-4_FAMILY-1";Tend="1125";Tstart="475";shortTE="F";uid="f45acdf2-856d-4086-b78c-ed79b53764ce"
CM022880.1	RepeatMasker	DNA/hAT-Tip100	8413835	8414055	1184	-	.	ID="RND-4_FAMILY-13";Tend="1095";Tstart="863";shortTE="F";uid="78c1881b-c39d-4117-9ce7-925202df6717"
CM022880.1	RepeatMasker	Unknown	28523102	28523379	2224	-	.	ID="RND-6_FAMILY-222";Tend="1716";Tstart="1437";shortTE="F";uid="247dd9fe-8125-421b-99ce-f7bdc20c4c04"
CM022880.1	RepeatMasker	Unknown	24945162	24945698	3036	-	.	ID="RND-4_FAMILY-132";Tend="1517";Tstart="951";shortTE="F";uid="9a55ce7b-df02-49ef-881b-299311fbd737"
CM022880.1	RepeatMasker	DNA/hAT-Charlie	28624306	28625117	4047	-	.	ID="RND-1_FAMILY-582";Tend="1807";Tstart="954";shortTE="F";uid="37d96785-3663-4176-9dd4-a4475863d3f3"
CM022880.1	RepeatMasker	Unknown	30824764	30825294	3114	-	.	ID="RND-1_FAMILY-599";Tend="1425";Tstart="863";shortTE="F";uid="be3c5570-93a7-43cb-a94f-a055dada8e6d"
CM022880.1	RepeatMasker	Unknown	8466720	8466908	1326	-	.	ID="RND-6_FAMILY-7290";Tend="1351";Tstart="1154";shortTE="F";uid="b290cb11-cee5-455a-ae8a-ef223eb9df13"
CM022880.1	RepeatMasker	Unknown	32899121	32899374	704	-	.	ID="RND-4_FAMILY-369";Tend="1566";Tstart="1301";shortTE="F";uid="9555b94b-55ec-44f3-8ee5-00889f02dc9e"
CM022880.1	RepeatMasker	Unknown	6477744	6477901	672	-	.	ID="RND-1_FAMILY-279";Tend="1044";Tstart="901";shortTE="F";uid="b9afdba1-2839-44cd-a895-ad41d8621047"
CM022880.1	RepeatMasker	SINE/tRNA-RTE	5928836	5929047	1342	-	.	ID="RND-6_FAMILY-11569";Tend="1152";Tstart="946";shortTE="F";uid="68753cc2-f943-4be8-8ea0-e5ec0a2354fc"
CM022880.1	RepeatMasker	Unknown	1230085	1230442	2188	-	.	ID="RND-1_FAMILY-152";Tend="1386";Tstart="967";shortTE="F";uid="8b02557f-5eff-4b65-b9c6-b289056ad144"
CM022880.1	RepeatMasker	Unknown	18772674	18773031	1182	-	.	ID="RND-3_FAMILY-316";Tend="1216";Tstart="822";shortTE="F";uid="b6392a99-4ab0-4788-b211-5189d99e550e"
CM022880.1	RepeatMasker	Unknown	16606686	16606972	1286	-	.	ID="RND-2_FAMILY-87";Tend="1244";Tstart="939";shortTE="F";uid="2bbf1b2a-fc81-43f6-a997-d2e07cf96405"
CM022880.1	RepeatMasker	Unknown	2150648	2151437	5572	-	.	ID="RND-6_FAMILY-11719";Tend="1674";Tstart="912";shortTE="F";uid="0320b304-8061-48db-8e8c-143b60247ad5"
CM022880.1	RepeatMasker	Unknown	20008467	20008692	705	-	.	ID="RND-6_FAMILY-8017";Tend="1438";Tstart="1254";shortTE="F";uid="798df25c-1f87-47ae-8057-a788b047e8e2"
CM022880.1	RepeatMasker	DNA/hAT-Ac	6022389	6022489	474	-	.	ID="RND-1_FAMILY-69";Tend="1844";Tstart="1734";shortTE="F";uid="f5184ffe-e65b-423f-8f99-8b52649b9204"
CM022880.1	RepeatMasker	Unknown	30001505	30001928	1149	-	.	ID="RND-4_FAMILY-560";Tend="1272";Tstart="885";shortTE="F";uid="154c4013-5387-410d-a1c2-36508c42937a"
CM022880.1	RepeatMasker	DNA	22286705	22287066	2673	-	.	ID="RND-4_FAMILY-966";Tend="816";Tstart="469";shortTE="F";uid="e6b4c320-b9cd-43fb-8588-69dc19b132fb"
CM022880.1	RepeatMasker	Unknown	19139685	19139815	907	-	.	ID="RND-5_FAMILY-2398";Tend="1094";Tstart="964";shortTE="F";uid="73c93159-6fa9-4dd8-b273-d334097d3dba"
CM022880.1	RepeatMasker	Unknown	25028129	25028275	1218	-	.	ID="RND-1_FAMILY-176";Tend="2341";Tstart="2190";shortTE="F";uid="8d74f2fa-f7db-4b77-8474-8ba976a70ebe"
CM022880.1	RepeatMasker	LINE/RTE-BovB	1597278	1597765	1577	-	.	ID="RND-6_FAMILY-1535";Tend="1466";Tstart="979";shortTE="F";uid="79d641cb-8fb0-4f61-afe3-10d0f0cf3690"
CM022880.1	RepeatMasker	Unknown	22449951	22450388	2486	-	.	ID="RND-1_FAMILY-233";Tend="1381";Tstart="905";shortTE="F";uid="f162c821-56ce-4bf5-a8c6-f1379b2ccd57"
CM022880.1	RepeatMasker	DNA/hAT-Charlie	16721096	16721699	4305	-	.	ID="RND-1_FAMILY-582";Tend="1847";Tstart="1253";shortTE="F";uid="8cbd1382-700a-4bed-a5ba-df5c026184ee"
CM022880.1	RepeatMasker	Unknown	19594399	19594601	669	-	.	ID="RND-1_FAMILY-179";Tend="1152";Tstart="853";shortTE="F";uid="783b2e27-fe7a-468c-91e3-3de9c711a1a4"
CM022880.1	RepeatMasker	RC/Helitron	6240794	6241250	2238	-	.	ID="RND-6_FAMILY-6367";Tend="1296";Tstart="897";shortTE="F";uid="165b3ecf-260d-482b-9513-788c1158db77"
CM022880.1	RepeatMasker	DNA/hAT-Tip100	3372420	3372942	4082	-	.	ID="RND-1_FAMILY-267";Tend="1365";Tstart="814";shortTE="F";uid="e94138b6-e060-40bd-bb8f-03565e6ecbf2"
CM022880.1	RepeatMasker	DNA/TcMar-Mariner	7379535	7380426	1474	-	.	ID="MARINER-3_LMI";TEgroup="ctg_7%7CMARINER-3_LMI%7C1";Tend="1318";Tstart="1";shortTE="F";uid="ed687996-b38a-4827-a905-bab36b31a1b4"
CM022880.1	RepeatMasker	Satellite	24149728	24149956	1005	-	.	ID="RND-6_FAMILY-577";Tend="984";Tstart="755";shortTE="F";uid="c35551bc-7d13-41ca-bb6e-1d0d782a9ed5"
CM022880.1	RepeatMasker	RC/Helitron	4791368	4791539	1123	-	.	ID="RND-1_FAMILY-204";Tend="2744";Tstart="2560";shortTE="F";uid="f2fb6cdc-98c2-43e5-8315-77a77449839e"
CM022880.1	RepeatMasker	DNA/TcMar-Tc1	21266957	21267168	863	-	.	ID="RND-6_FAMILY-783";Tend="1185";Tstart="950";shortTE="F";uid="c5de085e-140e-44c5-afa3-6042d1f47cea"
CM022880.1	RepeatMasker	DNA/TcMar-Tc1	891643	891768	880	-	.	ID="RND-5_FAMILY-963";Tend="1139";Tstart="1018";shortTE="F";uid="38b3a24a-6bca-456e-ad80-0af5131cff31"
CM022880.1	RepeatMasker	RC/Helitron	14237025	14237251	1696	-	.	ID="RND-6_FAMILY-317";Tend="1168";Tstart="929";shortTE="F";uid="f5c060ed-47a4-4220-8612-3baa4cfb98bb"
CM022880.1	RepeatMasker	Unknown	11109765	11109920	1075	-	.	ID="RND-6_FAMILY-5252";Tend="1042";Tstart="885";shortTE="F";uid="251ead59-237f-4770-9d44-7e16ad8fffa4"
CM022880.1	RepeatMasker	RC/Helitron	28559811	28559920	925	-	.	ID="RND-6_FAMILY-12178";Tend="1506";Tstart="1398";shortTE="F";uid="97df18cd-ef6d-4cc6-9dd1-084f2950131f"
CM022880.1	RepeatMasker	LINE/RTE-BovB	31515782	31516099	2083	-	.	ID="RND-5_FAMILY-579";Tend="1289";Tstart="959";shortTE="F";uid="53b01ac2-c472-4ffb-af92-b3eaeaa63d11"
CM022880.1	RepeatMasker	Unknown	32302705	32303289	4294	-	.	ID="RND-6_FAMILY-1901";Tend="1509";Tstart="930";shortTE="F";uid="2a0c75a9-0010-4785-95c7-6c2f800bc35f"
CM022880.1	RepeatMasker	LINE/RTE-BovB	10527415	10527520	734	-	.	ID="RND-6_FAMILY-380";Tend="1197";Tstart="1092";shortTE="F";uid="decc4475-f1bb-4f2c-b5fb-81b091306957"
CM022880.1	RepeatMasker	Unknown	23985204	23985423	539	-	.	ID="RND-5_FAMILY-2732";Tend="1493";Tstart="1281";shortTE="F";uid="15c8c891-3605-485a-894c-33ef837a55c1"
CM022880.1	RepeatMasker	Unknown	31464817	31464939	708	-	.	ID="RND-2_FAMILY-22";Tend="1153";Tstart="1028";shortTE="F";uid="57559965-b6a7-4a22-8aa7-8a4d6030d02f"
CM022880.1	RepeatMasker	Unknown	9723153	9723901	5833	-	.	ID="RND-1_FAMILY-325";Tend="1606";Tstart="854";shortTE="F";uid="b78bdb0d-a773-42dd-8321-9a667961931c"
CM022880.1	RepeatMasker	Unknown	31751022	31751601	3922	-	.	ID="RND-5_FAMILY-1421";Tend="1660";Tstart="1087";shortTE="F";uid="138ec366-5ad7-486a-8b96-e714fa460991"
CM022880.1	RepeatMasker	Unknown	21522646	21522843	994	-	.	ID="RND-4_FAMILY-176";Tend="1171";Tstart="923";shortTE="F";uid="b9f62977-1bde-49e3-aea7-8808ecf29ced"
CM022880.1	RepeatMasker	DNA/hAT-Charlie	13750353	13750524	455	-	.	ID="RND-6_FAMILY-2166";Tend="1402";Tstart="1227";shortTE="F";uid="c22032e3-b49b-4596-92fa-40ebd4d0a66e"
CM022880.1	RepeatMasker	Unknown	26633331	26633674	1232	-	.	ID="RND-6_FAMILY-1126";Tend="1316";Tstart="947";shortTE="F";uid="cfc54d7a-8fbf-45ae-9685-75184e5778e0"
CM022880.1	RepeatMasker	Unknown	12100745	12100982	455	-	.	ID="RND-6_FAMILY-370";Tend="2007";Tstart="1813";shortTE="F";uid="bde317dc-73a6-431a-8b43-c09e33adedec"
CM022880.1	RepeatMasker	Unknown	2859462	2859591	544	-	.	ID="RND-5_FAMILY-562";Tend="1276";Tstart="1148";shortTE="F";uid="5d11291c-d753-4af5-932a-e6b5a713c292"
CM022880.1	RepeatMasker	DNA/TcMar-Mariner	33284809	33285704	4795	-	.	ID="RND-1_FAMILY-346";TEgroup="ctg_7%7CRND-1_FAMILY-346%7C10";Tend="1687";Tstart="938";shortTE="F";uid="17ba0acf-56e4-4149-a29d-1dbcb07c2131"
CM022880.1	RepeatMasker	Unknown	21209771	21209883	490	-	.	ID="RND-1_FAMILY-39";Tend="1325";Tstart="1208";shortTE="F";uid="a8fa25bf-15df-49de-8c21-d534bb529a02"
CM022880.1	RepeatMasker	Unknown	20863623	20863809	1605	-	.	ID="RND-1_FAMILY-49";Tend="1221";Tstart="1035";shortTE="F";uid="a2964f0b-e374-4940-b94c-cd54d59a8052"
CM022880.1	RepeatMasker	Unknown	15892021	15892206	624	-	.	ID="RND-1_FAMILY-39";Tend="1332";Tstart="1137";shortTE="F";uid="859ad5ab-5ba7-41fc-b1a6-f863ec376458"
CM022880.1	RepeatMasker	Unknown	24768148	24768373	1378	-	.	ID="RND-6_FAMILY-7290";Tend="1422";Tstart="1152";shortTE="F";uid="1144c485-5d8f-4da9-9bc8-2a665def5be9"
CM022880.1	RepeatMasker	RC/Helitron	16061255	16061534	2301	-	.	ID="RND-1_FAMILY-324";Tend="822";Tstart="542";shortTE="F";uid="ef26c9d4-02a1-4cef-95a5-8403edd939d8"
CM022880.1	RepeatMasker	Unknown	11615043	11615218	481	-	.	ID="RND-6_FAMILY-370";Tend="1510";Tstart="1328";shortTE="F";uid="6b9c5194-74d2-4946-bd26-dbc62c608d12"
CM022880.1	RepeatMasker	Unknown	12426957	12427080	435	-	.	ID="RND-5_FAMILY-4504";Tend="752";Tstart="613";shortTE="F";uid="ed09fc07-2f42-44e7-85db-c144195c3eae"
CM022880.1	RepeatMasker	Unknown	7047244	7047399	969	-	.	ID="RND-6_FAMILY-4235";Tend="157";Tstart="1";shortTE="F";uid="66a6c6dc-5ce6-4b57-b27b-323704083cfe"
CM022880.1	RepeatMasker	Unknown	1201152	1201266	883	-	.	ID="RND-1_FAMILY-53";Tend="1048";Tstart="934";shortTE="F";uid="c2b4afa3-f9ae-43c4-8b98-3ab3d919a254"
CM022880.1	RepeatMasker	Unknown	24751328	24752295	4544	-	.	ID="RND-5_FAMILY-2990";Tend="1416";Tstart="524";shortTE="F";uid="108d4fd4-7db5-42aa-9e5c-0230eaab7eb8"
CM022880.1	RepeatMasker	Unknown	21932137	21932474	2320	-	.	ID="RND-5_FAMILY-806";Tend="1292";Tstart="915";shortTE="F";uid="2529fdb7-c0fa-41f0-b3e9-3c25912949b0"
CM022880.1	RepeatMasker	SINE/5S	22876938	22877199	2384	-	.	ID="RND-6_FAMILY-1021";Tend="1205";Tstart="944";shortTE="F";uid="1788c395-c778-4d79-af52-83082539b97a"
CM022880.1	RepeatMasker	Unknown	5839983	5840121	643	-	.	ID="RND-2_FAMILY-238";Tend="979";Tstart="832";shortTE="F";uid="01892bd7-cb1b-4c92-939d-179f69493f21"
CM022880.1	RepeatMasker	DNA/hAT-Tag1	2722170	2722525	956	-	.	ID="RND-1_FAMILY-756";TEgroup="ctg_7%7CRND-1_FAMILY-756%7C1";Tend="1490";Tstart="1270";shortTE="F";uid="a5ecb31a-6003-4450-8d6c-25da9b75c531"
CM022880.1	RepeatMasker	Unknown	2105159	2105849	4517	-	.	ID="RND-5_FAMILY-3581";Tend="1311";Tstart="546";shortTE="F";uid="48069fb2-cd97-4b46-b0e2-6380ad88a66c"
CM022880.1	RepeatMasker	RC/Helitron	18883286	18883420	518	-	.	ID="RND-1_FAMILY-204";Tend="2668";Tstart="2552";shortTE="F";uid="539bda48-46a9-419e-968e-e53b8800b1d5"
CM022880.1	RepeatMasker	Unknown	32228574	32228753	1370	-	.	ID="RND-1_FAMILY-711";Tend="1424";Tstart="1250";shortTE="F";uid="a97070a2-938d-4640-b530-843b805910a0"
CM022880.1	RepeatMasker	Satellite	29038385	29038616	1679	-	.	ID="RND-6_FAMILY-46";Tend="1464";Tstart="1233";shortTE="F";uid="12a8e3d7-4f0c-4b22-9b0a-92904c598612"
CM022880.1	RepeatMasker	Unknown	28749295	28749725	3577	-	.	ID="RND-6_FAMILY-6343";Tend="1313";Tstart="884";shortTE="F";uid="b1d6fb7e-9829-4b0f-930e-fee1e2919703"
CM022880.1	RepeatMasker	Unknown	26379407	26379591	1024	-	.	ID="RND-2_FAMILY-22";Tend="1141";Tstart="956";shortTE="F";uid="2a03ec11-d57d-4c09-98d5-b35b72c7a69e"
CM022880.1	RepeatMasker	Satellite	9822671	9822864	495	-	.	ID="RND-6_FAMILY-577";Tend="1005";Tstart="799";shortTE="F";uid="dbb12f09-3734-4792-8282-1616073e78f3"
CM022880.1	RepeatMasker	RC/Helitron	4251578	4251769	866	-	.	ID="RND-1_FAMILY-1117";Tend="517";Tstart="301";shortTE="F";uid="8ee94b44-4bf2-4099-b86e-6abff9fe1191"
CM022880.1	RepeatMasker	Unknown	9437115	9437446	666	-	.	ID="RND-6_FAMILY-6755";TEgroup="ctg_7%7CRND-6_FAMILY-6755%7C5";Tend="1284";Tstart="1070";shortTE="F";uid="df7526ba-30f5-4ee7-9926-71be5b1ca304"
CM022880.1	RepeatMasker	Unknown	18929857	18930140	972	-	.	ID="RND-4_FAMILY-30";Tend="1286";Tstart="948";shortTE="F";uid="e5ebd23f-b417-41c3-a6c4-398db86583b9"
CM022880.1	RepeatMasker	Satellite	4887158	4887265	967	-	.	ID="RND-3_FAMILY-672";Tend="1170";Tstart="1063";shortTE="F";uid="95f2f970-d2c5-46bd-aa95-a5d5296403ca"
CM022880.1	RepeatMasker	Unknown	13287621	13287783	845	-	.	ID="RND-5_FAMILY-1952";Tend="1344";Tstart="1195";shortTE="F";uid="ab6630e6-ce7a-4222-9697-a38bab8bcee0"
CM022880.1	RepeatMasker	Unknown	29041156	29041269	548	-	.	ID="RND-6_FAMILY-9040";Tend="1141";Tstart="1035";shortTE="F";uid="98e73917-ca98-4c8d-8e94-328bfd740ed0"
CM022880.1	RepeatMasker	Unknown	20496116	20496377	538	-	.	ID="RND-6_FAMILY-6755";Tend="1405";Tstart="1105";shortTE="F";uid="e2b870bc-3beb-4a83-9cc9-b1167e643c09"
CM022880.1	RepeatMasker	Unknown	26168546	26168669	766	-	.	ID="RND-6_FAMILY-4";Tend="1560";Tstart="1439";shortTE="F";uid="0d79ad84-fbfc-4be7-be01-9e144482b2ae"
CM022880.1	RepeatMasker	RC/Helitron	23881561	23881855	641	-	.	ID="RND-1_FAMILY-193";Tend="971";Tstart="660";shortTE="F";uid="e313b3a9-388b-484c-8dda-6766e8d4763f"
CM022880.1	RepeatMasker	Unknown	8877894	8878129	1287	-	.	ID="RND-4_FAMILY-176";Tend="1262";Tstart="1021";shortTE="F";uid="6b532c76-0583-4801-8ad4-8306ebab624a"
CM022880.1	RepeatMasker	Unknown	217272	217847	4416	-	.	ID="RND-1_FAMILY-121";Tend="1630";Tstart="1030";shortTE="F";uid="580dc1e8-9470-4ea2-86d3-9acc085485e4"
CM022880.1	RepeatMasker	Unknown	5432745	5432903	838	-	.	ID="RND-1_FAMILY-337";Tend="1172";Tstart="1023";shortTE="F";uid="aa5adc54-139d-4ebe-ad7c-bcd78cda2104"
CM022880.1	RepeatMasker	Unknown	33682864	33683074	1718	-	.	ID="RND-1_FAMILY-368";Tend="1057";Tstart="847";shortTE="F";uid="eeaea12b-124f-44cf-8032-11b1b4b734ea"
CM022880.1	RepeatMasker	Unknown	25229045	25229215	942	-	.	ID="RND-1_FAMILY-39";Tend="1376";Tstart="1226";shortTE="F";uid="a99c86fc-70c3-4792-aba6-ffdb2530f7b2"
CM022880.1	RepeatMasker	LINE/L2	16393143	16393264	736	-	.	ID="RND-5_FAMILY-23";Tend="726";Tstart="601";shortTE="F";uid="5693e252-5340-4b2f-b832-bb5f27fe2b8a"
CM022880.1	RepeatMasker	Unknown	11380003	11380257	1711	-	.	ID="RND-4_FAMILY-132";Tend="1463";Tstart="1209";shortTE="F";uid="c0ae32ca-b0df-43fa-bebd-0fb15c4ba84e"
CM022880.1	RepeatMasker	DNA/TcMar-Tc1	830586	831215	4094	-	.	ID="RND-5_FAMILY-1880";Tend="1588";Tstart="924";shortTE="F";uid="d9e73aaf-0871-4479-9199-72a718fa714b"
CM022880.1	RepeatMasker	Unknown	3427434	3427715	919	-	.	ID="RND-2_FAMILY-87";Tend="1281";Tstart="955";shortTE="F";uid="04cf166a-ac02-4d5c-85f7-aba9684f1b3b"
CM022880.1	RepeatMasker	Unknown	6709895	6710037	773	-	.	ID="RND-1_FAMILY-86";Tend="1201";Tstart="1055";shortTE="F";uid="084eed18-8783-449b-870b-e42e4cc0dfe6"
CM022880.1	RepeatMasker	Unknown	16030878	16031023	451	-	.	ID="RND-1_FAMILY-90";Tend="831";Tstart="687";shortTE="F";uid="44d758fe-abd9-4778-837f-8e40fbcc6641"
CM022880.1	RepeatMasker	LINE/R1-LOA	23951172	23951474	739	-	.	ID="RND-6_FAMILY-180";Tend="1431";Tstart="880";shortTE="F";uid="8f7b5f0c-d60d-4c9b-87e4-1d06bffe0e61"
CM022880.1	RepeatMasker	DNA/hAT-Tip100	27248966	27249136	886	-	.	ID="RND-3_FAMILY-262";Tend="1139";Tstart="965";shortTE="F";uid="4afa1cfc-68f8-4bcd-a09e-dfa1784bff81"
CM022880.1	RepeatMasker	Unknown	9824328	9824544	856	-	.	ID="RND-5_FAMILY-650";Tend="484";Tstart="259";shortTE="F";uid="5b3455d0-c265-440a-a67d-4fe6b688c93f"
CM022880.1	RepeatMasker	Satellite	6619621	6619789	772	-	.	ID="RND-6_FAMILY-46";Tend="1426";Tstart="1224";shortTE="F";uid="b313ab5e-5fe2-4d2a-8591-71929c943f11"
CM022880.1	RepeatMasker	Unknown	29574370	29574722	1589	-	.	ID="RND-4_FAMILY-1041";Tend="1355";Tstart="995";shortTE="F";uid="e9d32045-c368-4854-b17b-1364f747208d"
CM022880.1	RepeatMasker	DNA	31939084	31939632	2742	-	.	ID="RND-4_FAMILY-1031";Tend="782";Tstart="241";shortTE="F";uid="9095b256-e3eb-4d7a-85db-c0d26238568b"
CM022880.1	RepeatMasker	DNA/hAT-Tip100	11674910	11675403	812	-	.	ID="RND-5_FAMILY-649";Tend="1760";Tstart="1299";shortTE="F";uid="aa39f7f6-6bff-44ce-b129-930ba455238b"
CM022880.1	RepeatMasker	Unknown	32610550	32610679	525	-	.	ID="RND-3_FAMILY-37";Tend="1221";Tstart="1094";shortTE="F";uid="470edad0-8989-4b8c-b1bf-ddb8413316ef"
CM022880.1	RepeatMasker	Unknown	3892431	3892545	809	-	.	ID="RND-6_FAMILY-6615";Tend="1021";Tstart="906";shortTE="F";uid="8f983467-ec6e-4176-809e-3be6245e694d"
CM022880.1	RepeatMasker	DNA/TcMar-Mariner	24917869	24918054	780	-	.	ID="HALYOMORPHA_HALYS-5_FAMILY-689";Tend="774";Tstart="583";shortTE="F";uid="72747c92-68d8-475e-a410-29e4fcd20728"
CM022880.1	RepeatMasker	Unknown	22774985	22775217	728	-	.	ID="RND-6_FAMILY-5006";Tend="1440";Tstart="1196";shortTE="F";uid="2da61b02-3298-4bec-b6c0-6a47ea830d7f"
CM022880.1	RepeatMasker	Unknown	4077448	4078188	4195	-	.	ID="RND-1_FAMILY-375";Tend="1598";Tstart="887";shortTE="F";uid="324bc5f6-79ea-4c5c-8f82-a23255a5f681"
CM022880.1	RepeatMasker	DNA/hAT-Blackjack	20014098	20014343	1574	-	.	ID="RND-1_FAMILY-481";Tend="1130";Tstart="891";shortTE="F";uid="76f5f7bc-388e-48fb-9433-7c7a1d82a0d2"
CM022880.1	RepeatMasker	SINE/tRNA-RTE	22614939	22615120	1232	-	.	ID="RND-1_FAMILY-29";Tend="981";Tstart="801";shortTE="F";uid="26eea376-4538-4347-8ea6-717298b15774"
CM022880.1	RepeatMasker	Unknown	29970531	29970798	1116	-	.	ID="RND-6_FAMILY-2460";Tend="1057";Tstart="857";shortTE="F";uid="67a20b64-2ecb-46dd-97ce-b59c12f1542f"
CM022880.1	RepeatMasker	Unknown	31488143	31488348	1049	-	.	ID="RND-1_FAMILY-581";Tend="1256";Tstart="1064";shortTE="F";uid="e98d7db8-eb7e-4ae2-978c-ebf3052949a7"
CM022880.1	RepeatMasker	Unknown	17189745	17190135	494	-	.	ID="RND-1_FAMILY-251";Tend="506";Tstart="104";shortTE="F";uid="7c4d9782-2cd1-499b-b90f-f8a1b82279e1"
CM022880.1	RepeatMasker	Unknown	26014841	26015085	2048	-	.	ID="RND-1_FAMILY-497";Tend="1561";Tstart="1316";shortTE="F";uid="2300a99c-7fc6-4274-9838-49deeadba71c"
CM022880.1	RepeatMasker	LINE/L2	8332444	8332550	405	-	.	ID="RND-1_FAMILY-484";Tend="1505";Tstart="1408";shortTE="F";uid="6a900bbc-c6b3-4a9a-999c-347b0ae1653e"
CM022880.1	RepeatMasker	LINE/R1-LOA	18186923	18187157	1112	-	.	ID="RND-6_FAMILY-9082";Tend="1589";Tstart="1361";shortTE="F";uid="db5f967a-2ae8-4c72-927a-142bd1836029"
CM022880.1	RepeatMasker	Unknown	11671768	11671934	1080	-	.	ID="RND-4_FAMILY-71";Tend="1057";Tstart="890";shortTE="F";uid="a75fe2c6-872a-4606-9ef4-c2388023954c"
CM022880.1	RepeatMasker	Unknown	2038281	2038398	439	-	.	ID="RND-5_FAMILY-88";Tend="1551";Tstart="1445";shortTE="F";uid="e7a6a7c5-5f10-42ce-8f07-50e01ba17e45"
CM022880.1	RepeatMasker	LINE/Penelope	5051210	5051606	2456	-	.	ID="RND-5_FAMILY-2116";Tend="1630";Tstart="1181";shortTE="F";uid="9d9a9a13-602c-4c08-9419-bb36b2fea122"
CM022880.1	RepeatMasker	DNA/TcMar-Tc1	29062721	29062969	1756	-	.	ID="RND-1_FAMILY-316";Tend="2094";Tstart="1833";shortTE="F";uid="f8c96a69-3c0d-4866-8a8c-c0222e82caf5"
CM022880.1	RepeatMasker	Unknown	7132761	7133387	2782	-	.	ID="RND-1_FAMILY-11";Tend="1360";Tstart="772";shortTE="F";uid="cd5418c0-318a-42d0-9c89-f7489668c201"
CM022880.1	RepeatMasker	Unknown	3042476	3042628	1032	-	.	ID="RND-6_FAMILY-4632";Tend="2209";Tstart="2056";shortTE="F";uid="a23f63af-d526-485f-bbcb-7ac5a1860569"
CM022880.1	RepeatMasker	DNA/hAT-hATx	28872045	28872449	2557	-	.	ID="rnd-1_family-390";Tend="1762";Tstart="1324";shortTE="F";uid="2ae50a65-f462-4de5-a70d-43d36ab857ac"
CM022880.1	RepeatMasker	LINE/R1-LOA	30026631	30026749	924	-	.	ID="RND-5_FAMILY-405";Tend="3433";Tstart="3304";shortTE="F";uid="1f162f9b-d220-45ca-a586-94b33b58f4dc"
CM022880.1	RepeatMasker	Unknown	32859900	32860272	2603	-	.	ID="RND-5_FAMILY-806";Tend="1279";Tstart="919";shortTE="F";uid="48f1e8f0-4c59-427f-9a57-b849e440b838"
CM022880.1	RepeatMasker	LINE/I-Jockey	16009608	16009943	1099	-	.	ID="RND-4_FAMILY-1457";Tend="1253";Tstart="881";shortTE="F";uid="481670a6-2f8a-4831-b43a-0192cdd5fbf7"
CM022880.1	RepeatMasker	DNA/Academ-1	30332227	30332406	481	-	.	ID="ACADEM-13_LMI";Tend="258";Tstart="79";shortTE="F";uid="2301c3aa-a72c-4fd0-b9e7-30372d259e04"
CM022880.1	RepeatMasker	Unknown	10996743	10997039	1596	-	.	ID="RND-6_FAMILY-4823";Tend="1171";Tstart="862";shortTE="F";uid="2e9c4dee-282e-4e92-887a-3615579331a7"
CM022880.1	RepeatMasker	SINE/tRNA-RTE	8364889	8364998	427	-	.	ID="RND-1_FAMILY-48";Tend="1028";Tstart="895";shortTE="F";uid="a0194dad-6c6c-427e-ba0d-4840a26e4ead"
CM022880.1	RepeatMasker	Unknown	19711208	19711855	3518	-	.	ID="RND-1_FAMILY-751";Tend="1410";Tstart="767";shortTE="F";uid="d5af9504-d781-43ae-a5de-ca7b4eaf548c"
CM022880.1	RepeatMasker	DNA/hAT-Tip100	3038144	3038459	1567	-	.	ID="RND-3_FAMILY-262";Tend="1118";Tstart="836";shortTE="F";uid="7daf1b52-b741-4007-8760-2d47fe85e194"
CM022880.1	RepeatMasker	DNA/TcMar-Tc1	33545807	33546050	1864	-	.	ID="RND-1_FAMILY-288";Tend="1227";Tstart="986";shortTE="F";uid="7b2b58ff-58da-46da-bc88-a6eea633b1a6"
CM022880.1	RepeatMasker	Satellite	16304587	16304840	1888	-	.	ID="RND-6_FAMILY-46";Tend="1495";Tstart="1233";shortTE="F";uid="65d55ee0-6512-4592-ab45-bf074f3ee1ed"
CM022880.1	RepeatMasker	Unknown	31816871	31817338	2412	-	.	ID="RND-6_FAMILY-4999";Tend="1426";Tstart="996";shortTE="F";uid="f1c3f7e0-b27a-4b00-82b2-98b8e2a93909"
CM022880.1	RepeatMasker	Unknown	9367413	9367564	863	-	.	ID="RND-2_FAMILY-22";Tend="1122";Tstart="956";shortTE="F";uid="f1b6af40-4daf-4778-b469-24b40a976fec"
CM022880.1	RepeatMasker	LINE/RTE-BovB	22306311	22306505	1366	-	.	ID="RND-6_FAMILY-380";Tend="1068";Tstart="876";shortTE="F";uid="55282b3d-6c1a-4cc8-8247-97e519a527b6"
CM022880.1	RepeatMasker	SINE/tRNA-RTE	24666073	24666376	1895	-	.	ID="RND-4_FAMILY-632";Tend="1115";Tstart="793";shortTE="F";uid="e5e21aeb-b359-49f8-9757-6637cafbdc10"
CM022880.1	RepeatMasker	DNA/TcMar-Tc1	10098305	10098562	955	-	.	ID="RND-6_FAMILY-783";Tend="1251";Tstart="965";shortTE="F";uid="aed1208a-ff83-42cf-9799-cd188dd1f7ff"
CM022880.1	RepeatMasker	Unknown	6946742	6946907	1088	-	.	ID="RND-1_FAMILY-384";Tend="2042";Tstart="1877";shortTE="F";uid="800c98ca-2150-4c48-8718-4a81de08f4b7"
CM022880.1	RepeatMasker	Unknown	5885925	5886174	1609	-	.	ID="RND-1_FAMILY-337";Tend="1137";Tstart="894";shortTE="F";uid="0225296c-bd11-45a0-926c-14c1ececdda9"
CM022880.1	RepeatMasker	SINE/5S	11651861	11652027	1052	-	.	ID="RND-6_FAMILY-1850";Tend="1076";Tstart="812";shortTE="F";uid="00b391f1-232f-4d07-a5f2-7697d2cd7486"
CM022880.1	RepeatMasker	RC/Helitron	2120838	2121215	2001	-	.	ID="RND-1_FAMILY-35";Tend="1240";Tstart="880";shortTE="F";uid="9d3fa55c-c355-43f2-8440-ac34b009e403"
CM022880.1	RepeatMasker	Satellite	14010083	14010264	1219	-	.	ID="RND-6_FAMILY-577";Tend="1052";Tstart="879";shortTE="F";uid="543e8d4d-df82-417e-9570-3b0ae9e10900"
CM022880.1	RepeatMasker	Unknown	7753408	7753588	1214	-	.	ID="RND-6_FAMILY-7290";Tend="1362";Tstart="1161";shortTE="F";uid="3bf79eb2-b770-4e9b-9ab8-98c774249262"
CM022880.1	RepeatMasker	Unknown	19829859	19830064	1053	-	.	ID="RND-1_FAMILY-579";Tend="2635";Tstart="2400";shortTE="F";uid="89b9b3c5-dced-4852-bd8d-dcdbb755035b"
CM022880.1	RepeatMasker	DNA/hAT?	2815731	2816192	3344	-	.	ID="RND-1_FAMILY-676";Tend="1489";Tstart="991";shortTE="F";uid="3de743aa-b20a-4ce3-9f43-9d819c37fb65"
CM022880.1	RepeatMasker	Unknown	33697731	33697944	1708	-	.	ID="RND-1_FAMILY-325";Tend="2285";Tstart="2073";shortTE="F";uid="99119cbd-d95c-4d1d-8d6e-4869d4edf7f1"
CM022880.1	RepeatMasker	Unknown	7768271	7768421	874	-	.	ID="RND-6_FAMILY-370";Tend="2238";Tstart="2104";shortTE="F";uid="9f29b3e3-f102-4441-b8ba-2773a19bba80"
CM022880.1	RepeatMasker	LINE/RTE-BovB	25943977	25944141	663	-	.	ID="RND-1_FAMILY-30";Tend="1128";Tstart="961";shortTE="F";uid="fd39e49e-c471-4b6c-88a6-81e0475a8a73"
CM022880.1	RepeatMasker	SINE/tRNA-RTE	7155406	7155673	918	-	.	ID="RND-6_FAMILY-5487";Tend="1829";Tstart="1567";shortTE="F";uid="eb27b05f-e2b5-4755-8f1e-7947493bfa59"
CM022880.1	RepeatMasker	DNA/hAT-Ac	32421147	32422012	4328	-	.	ID="RND-1_FAMILY-18";TEgroup="ctg_7%7CRND-1_FAMILY-18%7C2";Tend="2170";Tstart="786";shortTE="F";uid="2395e6cb-c0b5-4a0c-b528-8ab6c67c84bc"
CM022880.1	RepeatMasker	LINE/RTE-BovB	27520507	27520838	2096	-	.	ID="RND-6_FAMILY-380";Tend="1199";Tstart="871";shortTE="F";uid="d351844a-c892-4d23-a8f1-6badcf9b0c73"
CM022880.1	RepeatMasker	Unknown	18977658	18977780	593	-	.	ID="RND-1_FAMILY-336";Tend="1137";Tstart="1026";shortTE="F";uid="a69bf367-b814-46b7-8a03-b79ce399c207"
CM022880.1	RepeatMasker	Unknown	17300175	17300417	911	-	.	ID="RND-4_FAMILY-30";Tend="1270";Tstart="979";shortTE="F";uid="d5ed6052-c964-4dc9-8168-4687e9bfe43b"
CM022880.1	RepeatMasker	Satellite	9917925	9918186	2220	-	.	ID="RND-6_FAMILY-577";Tend="1295";Tstart="1034";shortTE="F";uid="a780575f-0b4d-4765-b7de-070113709726"
CM022880.1	RepeatMasker	DNA/hAT-Tip100	16255701	16256349	5044	-	.	ID="RND-1_FAMILY-819";Tend="1527";Tstart="876";shortTE="F";uid="049353b6-c4b0-4cc8-8701-48e94efbcd96"
CM022880.1	RepeatMasker	Unknown	22938333	22939142	6367	-	.	ID="RND-4_FAMILY-737";Tend="1583";Tstart="762";shortTE="F";uid="6e7a3863-dbc4-436a-ba62-1f90abda55d0"
CM022880.1	RepeatMasker	Unknown	24954246	24954411	535	-	.	ID="RND-5_FAMILY-3189";Tend="3015";Tstart="2824";shortTE="F";uid="e7d6907b-6800-4753-8ee7-bcc0733b8054"
CM022880.1	RepeatMasker	Unknown	13169311	13169526	715	-	.	ID="RND-1_FAMILY-67";Tend="1947";Tstart="1733";shortTE="F";uid="7fcb373b-e825-4007-9753-8dba502b9c44"
CM022880.1	RepeatMasker	SINE/MIR	14589077	14589288	901	-	.	ID="RND-1_FAMILY-44";Tend="1180";Tstart="933";shortTE="F";uid="cdb5d1ac-88ef-4a02-80cd-d2b1b30ba4c9"
CM022880.1	RepeatMasker	Satellite	14390235	14390394	938	-	.	ID="RND-5_FAMILY-399";Tend="1352";Tstart="1176";shortTE="F";uid="f7f0beb1-77d9-445d-8444-42be15640b36"
CM022880.1	RepeatMasker	Unknown	3979706	3980401	2671	-	.	ID="RND-5_FAMILY-2490";Tend="1068";Tstart="325";shortTE="F";uid="b92dcbbd-890e-4045-880d-1cb2bde68f9b"
CM022880.1	RepeatMasker	DNA/hAT-Tip100	30479822	30480008	798	-	.	ID="RND-3_FAMILY-262";Tend="1117";Tstart="917";shortTE="F";uid="c2d5e53d-cd84-4d41-b0fd-46f23b2516e5"
CM022880.1	RepeatMasker	Unknown	12156653	12156768	631	-	.	ID="RND-6_FAMILY-3679";Tend="1707";Tstart="1597";shortTE="F";uid="247105d6-d6c1-4653-bc3c-05038324bf4b"
CM022880.1	RepeatMasker	Satellite	3848911	3849065	895	-	.	ID="RND-3_FAMILY-672";Tend="1131";Tstart="931";shortTE="F";uid="c5bd990a-3890-4a6a-a886-2d01c78f1512"
CM022880.1	RepeatMasker	DNA/hAT-Charlie	30055602	30055913	974	-	.	ID="RND-2_FAMILY-110";TEgroup="ctg_7%7CRND-2_FAMILY-110%7C47";Tend="1328";Tstart="933";shortTE="F";uid="84d37492-24b7-4ee0-a7ac-d6094ef8f70c"
CM022880.1	RepeatMasker	Unknown	25422395	25422499	505	-	.	ID="RND-1_FAMILY-279";Tend="1046";Tstart="953";shortTE="F";uid="08f9da04-31e3-4927-93fb-ef65ab6d53c1"
CM022880.1	RepeatMasker	Unknown	11175227	11175547	2555	-	.	ID="RND-1_FAMILY-96";Tend="1285";Tstart="958";shortTE="F";uid="1060dc13-efd7-4a25-9d47-97434a824c8d"
CM022880.1	RepeatMasker	Unknown	17110820	17111229	3091	-	.	ID="RND-1_FAMILY-201";Tend="1106";Tstart="709";shortTE="F";uid="d56258d1-0684-41cd-8954-4c932955bbcb"
CM022880.1	RepeatMasker	SINE/tRNA-RTE	30600730	30600837	814	-	.	ID="RND-4_FAMILY-384";Tend="969";Tstart="862";shortTE="F";uid="0d4edde1-d2f7-4f94-ac70-9eca8207182d"
CM022880.1	RepeatMasker	Unknown	32160127	32160791	3968	-	.	ID="RND-1_FAMILY-147";TEgroup="ctg_7%7CRND-1_FAMILY-147%7C16";Tend="1341";Tstart="788";shortTE="F";uid="ba5610ff-9be5-4463-8e8e-f3815cefd435"
CM022880.1	RepeatMasker	RC/Helitron	7145034	7145290	1040	-	.	ID="RND-1_FAMILY-193";Tend="921";Tstart="659";shortTE="F";uid="eb3ce65f-8518-4e02-a454-fd38c6ab687b"
CM022880.1	RepeatMasker	DNA/hAT-Tip100	4822390	4822867	3596	-	.	ID="RND-1_FAMILY-209";Tend="1372";Tstart="872";shortTE="F";uid="8be847b9-52a6-4d10-bec8-12d09a52d528"
CM022880.1	RepeatMasker	Unknown	9552011	9552409	1779	-	.	ID="RND-1_FAMILY-52";Tend="1617";Tstart="1177";shortTE="F";uid="4570306b-586d-416d-a072-9880c27271c2"
CM022880.1	RepeatMasker	SINE/tRNA-RTE	327917	328120	1533	-	.	ID="RND-1_FAMILY-65";Tend="1132";Tstart="896";shortTE="F";uid="ef4bdea2-f3ba-48df-9afd-7891ccf69ebd"
CM022880.1	RepeatMasker	Unknown	32101472	32101671	1519	-	.	ID="RND-1_FAMILY-223";Tend="1506";Tstart="1307";shortTE="F";uid="6c5dabdd-19b9-4870-8cdd-fb96c8879fec"
CM022880.1	RepeatMasker	Unknown	24929211	24929427	418	-	.	ID="RND-1_FAMILY-336";Tend="1160";Tstart="945";shortTE="F";uid="c8e757a0-ee18-4d94-a507-01b3bca1a4bd"
CM022880.1	RepeatMasker	SINE/tRNA-RTE	4532332	4532616	1170	-	.	ID="RND-4_FAMILY-632";Tend="1082";Tstart="802";shortTE="F";uid="17b54f84-dade-4351-b96b-8b42ee3302b4"
CM022880.1	RepeatMasker	DNA/MULE-MuDR	20629741	20629880	737	-	.	ID="RND-1_FAMILY-161";Tend="1107";Tstart="936";shortTE="F";uid="87d995cd-38f8-4f98-aefd-b185459f5c62"
CM022880.1	RepeatMasker	Unknown	33172845	33172987	1107	-	.	ID="RND-1_FAMILY-116";Tend="1127";Tstart="986";shortTE="F";uid="1b7d87d6-fc8a-4a73-8e1d-1ca8c2c77b40"
CM022880.1	RepeatMasker	Unknown	32878528	32878645	986	-	.	ID="RND-1_FAMILY-89";Tend="1612";Tstart="1495";shortTE="F";uid="6743c9b8-5b9e-4f7b-8c2f-3d9b89d77176"
CM022880.1	RepeatMasker	Unknown	22473810	22474153	2442	-	.	ID="RND-3_FAMILY-721";Tend="1177";Tstart="827";shortTE="F";uid="63859fbf-904e-4624-a1ab-dd5b66a004b5"
CM022880.1	RepeatMasker	Unknown	3434481	3434837	2203	-	.	ID="RND-1_FAMILY-281";Tend="1341";Tstart="960";shortTE="F";uid="2ef495ed-e65c-4d5c-a202-9afc6f6e4a4b"
CM022880.1	RepeatMasker	RC/Helitron	28592327	28592571	1874	-	.	ID="RND-2_FAMILY-149";Tend="1524";Tstart="1273";shortTE="F";uid="a9a0a758-90e1-4e33-b4d3-c5c51082fe2c"
CM022880.1	RepeatMasker	DNA/TcMar-Mariner	16573670	16573968	1279	-	.	ID="MARINER-N9_RPR";Tend="703";Tstart="405";shortTE="F";uid="2b8b6e9b-9a1d-4c8b-94b8-6c63d1e14f21"
CM022880.1	RepeatMasker	Unknown	28660853	28661514	1203	-	.	ID="RND-5_FAMILY-513";TEgroup="ctg_7%7CRND-5_FAMILY-513%7C1";Tend="2178";Tstart="1613";shortTE="F";uid="a7f1f8c3-8284-413e-9738-8d6f13d4a3b1"
CM022880.1	RepeatMasker	Satellite	6302811	6303090	1423	-	.	ID="RND-6_FAMILY-46";Tend="291";Tstart="1";shortTE="F";uid="a071484d-330a-4756-913d-aac1e1e39305"
CM022880.1	RepeatMasker	Satellite	9933079	9933383	1334	-	.	ID="RND-6_FAMILY-46";Tend="1191";Tstart="888";shortTE="F";uid="509c10a8-c8e4-45c9-b5a7-12c618607a98"
CM022880.1	RepeatMasker	RC/Helitron	29327706	29327979	1581	-	.	ID="RND-6_FAMILY-317";Tend="1180";Tstart="935";shortTE="F";uid="9d090dfc-3025-4b17-bb29-7242489f0c2b"
CM022880.1	RepeatMasker	LINE/RTE-BovB	25994695	25994988	1706	-	.	ID="RND-1_FAMILY-30";Tend="1092";Tstart="801";shortTE="F";uid="bedb7782-bf5b-4e0c-a509-1a06cc033695"
CM022880.1	RepeatMasker	DNA/TcMar-Tc1	29804313	29804731	2111	-	.	ID="RND-6_FAMILY-514";TEgroup="ctg_7%7CRND-6_FAMILY-514%7C8";Tend="1829";Tstart="1531";shortTE="F";uid="cbed6cc7-d5f5-4fc4-8476-ff012fe00dc9"
CM022880.1	RepeatMasker	DNA/TcMar-Tc1	24683788	24684652	6696	-	.	ID="RND-1_FAMILY-114";Tend="1495";Tstart="630";shortTE="F";uid="c90dabfd-1f51-4108-b43f-888c0ea781ec"
CM022880.1	RepeatMasker	DNA/hAT-Tip100	23104729	23105084	1194	-	.	ID="RND-3_FAMILY-262";Tend="1119";Tstart="810";shortTE="F";uid="03c3123f-adf2-4522-a183-3a99255a4621"
CM022880.1	RepeatMasker	Unknown	29130644	29130799	830	-	.	ID="RND-4_FAMILY-30";Tend="1159";Tstart="990";shortTE="F";uid="92f3fa21-a183-4cdc-b1de-3d3b1877fa6c"
CM022880.1	RepeatMasker	Unknown	9540435	9540581	725	-	.	ID="RND-2_FAMILY-22";Tend="1138";Tstart="978";shortTE="F";uid="57c02491-140a-4f0d-b8b2-fb1171a5a3da"
CM022880.1	RepeatMasker	Satellite	21183548	21183741	1325	-	.	ID="RND-6_FAMILY-577";Tend="994";Tstart="800";shortTE="F";uid="be40ce1a-494c-4fba-b1b5-547fd6b7b8cb"
CM022880.1	RepeatMasker	RC/Helitron	21358564	21358681	403	-	.	ID="RND-6_FAMILY-17586";Tend="1429";Tstart="1305";shortTE="F";uid="2df64bc3-cf09-4937-9773-ffce34e1efa1"
CM022880.1	RepeatMasker	SINE/5S	9672336	9672622	579	-	.	ID="RND-6_FAMILY-1021";Tend="1231";Tstart="909";shortTE="F";uid="55e114f5-6174-4322-8a9f-b3e481fdf123"
CM022880.1	RepeatMasker	DNA/hAT-Tip100	31943341	31943597	691	-	.	ID="RND-3_FAMILY-262";Tend="1019";Tstart="803";shortTE="F";uid="b726c516-e407-4e56-8e98-3f7e8cbd1611"
CM022880.1	RepeatMasker	Unknown	11850293	11850458	887	-	.	ID="RND-6_FAMILY-802";Tend="931";Tstart="769";shortTE="F";uid="d17b9b97-d946-4bdc-9340-4b2ab34f00c5"
CM022880.1	RepeatMasker	DNA/TcMar-Tc1	13135705	13135810	470	-	.	ID="RND-1_FAMILY-114";Tend="803";Tstart="705";shortTE="F";uid="113c975d-3a8d-48aa-a057-4993e431d493"
CM022880.1	RepeatMasker	Unknown	7585204	7585379	1093	-	.	ID="RND-1_FAMILY-39";Tend="940";Tstart="763";shortTE="F";uid="1157e210-f8a0-4289-8a28-e30bf7818648"
CM022880.1	RepeatMasker	Unknown	18934045	18934196	1161	-	.	ID="RND-5_FAMILY-1523";Tend="1111";Tstart="961";shortTE="F";uid="378c6c5e-4877-4050-846e-c1acc1006b80"
CM022880.1	RepeatMasker	Unknown	1883890	1884665	3138	-	.	ID="RND-1_FAMILY-506";Tend="1562";Tstart="871";shortTE="F";uid="4e9494d2-7549-4d3e-aec0-e06e9327da23"
CM022880.1	RepeatMasker	Satellite	7129461	7129728	1849	-	.	ID="RND-6_FAMILY-46";Tend="1511";Tstart="1246";shortTE="F";uid="6cb849ec-2eef-4b04-aeac-21d678241992"
CM022880.1	RepeatMasker	Unknown	16737479	16737751	702	-	.	ID="RND-4_FAMILY-30";Tend="1231";Tstart="912";shortTE="F";uid="7c2b4ddb-3934-4192-be52-b572cc1c21bb"
CM022880.1	RepeatMasker	DNA/TcMar-Tc1	11663765	11663894	569	-	.	ID="RND-1_FAMILY-1007";Tend="1469";Tstart="1350";shortTE="F";uid="c7b58a86-95b2-48b4-8420-01e695f1b378"
CM022880.1	RepeatMasker	Unknown	9283070	9283185	437	-	.	ID="RND-5_FAMILY-449";Tend="1452";Tstart="1357";shortTE="F";uid="47f44557-421c-4efd-8299-f114e5db8abb"
CM022880.1	RepeatMasker	RC/Helitron	741862	742591	4889	-	.	ID="RND-6_FAMILY-4711";Tend="1619";Tstart="905";shortTE="F";uid="90a95421-d6d6-4a04-b985-f48afb415728"
CM022880.1	RepeatMasker	Unknown	19549122	19549497	2410	-	.	ID="RND-6_FAMILY-6755";Tend="1381";Tstart="1014";shortTE="F";uid="18a9bfd1-01a8-4594-af14-941303a5a408"
CM022880.1	RepeatMasker	Unknown	8710285	8710428	605	-	.	ID="RND-6_FAMILY-446";Tend="1420";Tstart="1249";shortTE="F";uid="872ffab9-f46e-4bd5-81e3-1b3f4d7cdae6"
CM022880.1	RepeatMasker	Unknown	23095646	23096165	2063	-	.	ID="RND-2_FAMILY-238";Tend="2142";Tstart="1623";shortTE="F";uid="c27f0906-b625-4a1e-8300-581b603cbbbe"
CM022880.1	RepeatMasker	LINE/R2	25208015	25208297	1866	-	.	ID="RND-6_FAMILY-2416";Tend="1365";Tstart="1088";shortTE="F";uid="945c18de-f88a-49bc-bf25-71bc178c40ef"
CM022880.1	RepeatMasker	Unknown	2030168	2030282	946	-	.	ID="RND-1_FAMILY-752";Tend="1479";Tstart="1365";shortTE="F";uid="a9edc763-2b2d-4179-876e-d17016839cb6"
CM022880.1	RepeatMasker	LINE/CRE	21101523	21101679	1014	-	.	ID="RND-5_FAMILY-1104";Tend="1108";Tstart="933";shortTE="F";uid="87ed5585-9e26-4691-a4e9-7c49fb086562"
CM022880.1	RepeatMasker	Unknown	5931530	5931917	477	-	.	ID="RND-6_FAMILY-158";Tend="2777";Tstart="2553";shortTE="F";uid="632e58f3-b987-45af-84ce-8ce57c657e3b"
CM022880.1	RepeatMasker	SINE/5S	32339804	32340037	1626	-	.	ID="RND-4_FAMILY-2290";Tend="1106";Tstart="829";shortTE="F";uid="d77d3d48-727b-4450-b639-679392130967"
CM022880.1	RepeatMasker	Unknown	25509493	25509722	620	-	.	ID="RND-6_FAMILY-11688";Tend="1038";Tstart="795";shortTE="F";uid="c57e136d-9f5d-424d-9374-243f3fbb76bc"
CM022880.1	RepeatMasker	DNA	8981437	8983993	14498	-	.	ID="RND-4_FAMILY-1031";Tend="2673";Tstart="242";shortTE="F";uid="e53d1ce4-48fe-43db-909d-3140bc02c689"
CM022880.1	RepeatMasker	RC/Helitron	15202337	15202529	497	-	.	ID="RND-6_FAMILY-4124";Tend="1753";Tstart="1552";shortTE="F";uid="431580d1-7a7f-49c3-af85-aae488e2fb64"
CM022880.1	RepeatMasker	Unknown	9221794	9222407	1975	-	.	ID="RND-3_FAMILY-183";Tend="1445";Tstart="817";shortTE="F";uid="357ec6c3-5060-4e73-8038-ad5cec20d56f"
CM022880.1	RepeatMasker	DNA/TcMar-Tc1	2002120	2002239	903	-	.	ID="RND-5_FAMILY-1306";Tend="1784";Tstart="1665";shortTE="F";uid="a3613b18-7d7c-4749-bb8b-bea90e19a3da"
CM022880.1	RepeatMasker	LINE/RTE-BovB	21548365	21548665	1844	-	.	ID="RND-1_FAMILY-30";Tend="1097";Tstart="801";shortTE="F";uid="7f0bd45b-17a8-4729-9154-39f13d2b79af"
CM022880.1	RepeatMasker	Unknown	15671674	15671910	948	-	.	ID="RND-1_FAMILY-282";Tend="949";Tstart="698";shortTE="F";uid="ca8290d3-878b-4019-9211-56d2cd892611"
CM022880.1	RepeatMasker	Unknown	13606307	13606721	2092	-	.	ID="RND-6_FAMILY-154";Tend="1613";Tstart="1211";shortTE="F";uid="0d06e1c0-3baf-4627-9129-c21d1fef94d8"
CM022880.1	RepeatMasker	Unknown	20434620	20434748	902	-	.	ID="RND-1_FAMILY-573";Tend="1166";Tstart="1038";shortTE="F";uid="0a02d9cb-a8f4-4281-8108-5d6a0040315c"
CM022880.1	RepeatMasker	Unknown	4941892	4942028	666	-	.	ID="RND-2_FAMILY-87";Tend="1311";Tstart="1182";shortTE="F";uid="255d6cc4-2a12-4581-b350-1cc78474d226"
CM022880.1	RepeatMasker	LINE/L2	22126259	22126403	809	-	.	ID="RND-6_FAMILY-11877";Tend="854";Tstart="699";shortTE="F";uid="152b9669-c880-4088-ab2c-8ce3a72ff907"
CM022880.1	RepeatMasker	Unknown	1617157	1617279	829	-	.	ID="RND-1_FAMILY-96";Tend="1287";Tstart="1154";shortTE="F";uid="dc946a3a-70a1-4268-affc-f937fd480521"
CM022880.1	RepeatMasker	Unknown	27317288	27317504	734	-	.	ID="RND-6_FAMILY-1647";Tend="746";Tstart="527";shortTE="F";uid="c073059c-9356-4cce-8f95-bd5af01b8cc6"
CM022880.1	RepeatMasker	Unknown	21452467	21452817	801	-	.	ID="RND-6_FAMILY-713";TEgroup="ctg_7%7CRND-6_FAMILY-713%7C2";Tend="924";Tstart="721";shortTE="F";uid="db48cf62-3365-4128-bce7-4d6876a5a90f"
CM022880.1	RepeatMasker	Unknown	18669644	18669799	550	-	.	ID="RND-1_FAMILY-49";Tend="1171";Tstart="1004";shortTE="F";uid="2239deb1-bfd6-4273-8563-fad92ca369ac"
CM022880.1	RepeatMasker	Unknown	23429010	23429455	1991	-	.	ID="RND-1_FAMILY-563";Tend="1790";Tstart="1277";shortTE="F";uid="08d0a1b9-529b-4fea-9b20-1a3b1fefb9c4"
CM022880.1	RepeatMasker	Unknown	2579183	2579472	1601	-	.	ID="RND-3_FAMILY-254";Tend="1189";Tstart="911";shortTE="F";uid="30c9b263-4d5e-45e5-b5b6-21884d66732d"
CM022880.1	RepeatMasker	Unknown	1828572	1829210	3719	-	.	ID="RND-6_FAMILY-1688";Tend="1578";Tstart="904";shortTE="F";uid="2ccab29b-9d31-4d4f-92cc-6b94dff7841c"
CM022880.1	RepeatMasker	RC/Helitron	12061497	12061604	634	-	.	ID="HELITRON-N7_PXU";Tend="110";Tstart="3";shortTE="F";uid="26740545-6075-44e4-84ca-47ff721d83b4"
CM022880.1	RepeatMasker	Unknown	53476	54032	2052	-	.	ID="RND-6_FAMILY-15185";Tend="836";Tstart="274";shortTE="F";uid="f9eecc83-f82f-4a76-9d6c-1a22c0ff4a2b"
CM022880.1	RepeatMasker	LINE/RTE-BovB	21949160	21949483	2122	-	.	ID="RND-1_FAMILY-30";Tend="1121";Tstart="801";shortTE="F";uid="52f78c6d-3210-4d44-810e-977e7c452172"
CM022880.1	RepeatMasker	Unknown	32221994	32222174	1059	-	.	ID="RND-1_FAMILY-218";Tend="1035";Tstart="862";shortTE="F";uid="91600847-c4ca-4c5b-901f-5a1a57e00d1e"
CM022880.1	RepeatMasker	RC/Helitron	13277362	13277702	2635	-	.	ID="RND-1_FAMILY-1108";Tend="1252";Tstart="908";shortTE="F";uid="0dc7e68c-b22f-4e30-96c6-8f2f4fb85b4a"
CM022880.1	RepeatMasker	Unknown	6765734	6765993	1096	-	.	ID="RND-5_FAMILY-88";Tend="1585";Tstart="1232";shortTE="F";uid="04e34e7c-a80c-472b-b4c3-bf4741374725"
CM022880.1	RepeatMasker	Unknown	11688077	11688213	448	-	.	ID="RND-1_FAMILY-11";Tend="913";Tstart="767";shortTE="F";uid="17618a64-92bb-434c-ae0b-8a7347cb3f2b"
CM022880.1	RepeatMasker	LINE/I-Jockey	20074315	20074704	2697	-	.	ID="RND-1_FAMILY-230";Tend="1254";Tstart="854";shortTE="F";uid="73e077a0-d705-4a67-9eea-619f238155fb"
CM022880.1	RepeatMasker	LINE/I	5513157	5513425	1079	-	.	ID="RND-5_FAMILY-991";Tend="1520";Tstart="1242";shortTE="F";uid="0409884c-9a06-42c6-8670-e6aab9e5efe0"
CM022880.1	RepeatMasker	Unknown	33697564	33697704	499	-	.	ID="RND-6_FAMILY-5435";Tend="948";Tstart="803";shortTE="F";uid="b57f70f2-e8ce-4689-803d-49cb6ebc7aa3"
CM022880.1	RepeatMasker	Unknown	14523305	14523438	674	-	.	ID="RND-6_FAMILY-125";Tend="3617";Tstart="3494";shortTE="F";uid="5019ecf4-c598-4d72-95e7-642d9fa6cdb0"
CM022880.1	RepeatMasker	SINE/tRNA-RTE	23046356	23046556	512	-	.	ID="RND-1_FAMILY-48";Tend="1071";Tstart="852";shortTE="F";uid="4d2575a5-3428-43dc-b895-9ae3fe89b076"
CM022880.1	RepeatMasker	RC/Helitron	9427912	9428804	5069	-	.	ID="RND-6_FAMILY-671";Tend="2137";Tstart="1190";shortTE="F";uid="b949d697-ef54-481a-8aa4-38133edd2fa8"
CM022880.1	RepeatMasker	Unknown	20452677	20452846	1171	-	.	ID="RND-1_FAMILY-422";Tend="1034";Tstart="869";shortTE="F";uid="a3e0ec92-8144-4f04-805a-7f0a5c3927a5"
CM022880.1	RepeatMasker	Unknown	22211353	22211589	1400	-	.	ID="RND-4_FAMILY-737";Tend="1016";Tstart="774";shortTE="F";uid="2230dca5-9ab9-414a-8773-1cabe9e65846"
CM022880.1	RepeatMasker	SINE/tRNA-RTE	1219972	1220161	1097	-	.	ID="RND-6_FAMILY-1330";Tend="1095";Tstart="914";shortTE="F";uid="9dbc597a-99d0-45f3-a59a-4c293c43ca21"
CM022880.1	RepeatMasker	Unknown	25760071	25760634	3685	-	.	ID="RND-1_FAMILY-39";Tend="1376";Tstart="763";shortTE="F";uid="5b260bdc-ebb6-4e95-af07-2b299bafe323"
CM022880.1	RepeatMasker	Unknown	16247616	16247786	1388	-	.	ID="RND-5_FAMILY-336";Tend="2179";Tstart="2010";shortTE="F";uid="b8f545f2-94d4-44af-8d3f-ca60f315e109"
CM022880.1	RepeatMasker	Unknown	26569605	26569708	421	-	.	ID="RND-6_FAMILY-2064";Tend="1185";Tstart="1082";shortTE="F";uid="c28a6513-ac20-4ac3-afe0-60c9042f4c48"
CM022880.1	RepeatMasker	Unknown	24120388	24120623	1992	-	.	ID="RND-1_FAMILY-443";Tend="1193";Tstart="959";shortTE="F";uid="f9e02eb3-4d75-4029-81cd-255d60bba498"
CM022880.1	RepeatMasker	LINE/L2	78642	78743	754	-	.	ID="RND-1_FAMILY-1078";Tend="1387";Tstart="1281";shortTE="F";uid="d3de8ebd-e59a-4bb8-a52f-31419af9d855"
CM022880.1	RepeatMasker	LINE/RTE-BovB	6723956	6724246	1632	-	.	ID="RND-1_FAMILY-30";Tend="1123";Tstart="834";shortTE="F";uid="8dedf9ad-ae38-4daa-8f3c-b1369025ca78"
CM022880.1	RepeatMasker	LINE/R1-LOA	19404293	19404548	1001	-	.	ID="RND-6_FAMILY-1615";Tend="2188";Tstart="1895";shortTE="F";uid="59ec0d6d-91de-4acd-ba46-4c1c15e87c43"
CM022880.1	RepeatMasker	Unknown	4111523	4111778	2091	-	.	ID="RND-6_FAMILY-7290";Tend="1420";Tstart="1164";shortTE="F";uid="3068d932-a557-420b-a8cf-5b804ee85210"
CM022880.1	RepeatMasker	DNA/Sola-1	21620611	21620735	541	-	.	ID="RND-6_FAMILY-924";Tend="1468";Tstart="1355";shortTE="F";uid="031edbf8-5857-4e2b-9fc7-55532872f4eb"
CM022880.1	RepeatMasker	SINE/MIR	15611090	15611338	1066	-	.	ID="RND-1_FAMILY-44";Tend="1168";Tstart="896";shortTE="F";uid="28379a27-bef9-4e1f-86f8-fbd596365ec0"
CM022880.1	RepeatMasker	DNA/hAT-Tip100	28213590	28213850	1141	-	.	ID="RND-5_FAMILY-697";Tend="1156";Tstart="858";shortTE="F";uid="0ad4fab2-5c12-448a-8bab-fcdf99405bab"
CM022880.1	RepeatMasker	Unknown	28837530	28837710	930	-	.	ID="RND-6_FAMILY-7290";Tend="1359";Tstart="1150";shortTE="F";uid="2304ba48-0c72-430f-b445-505b3f0feb37"
CM022880.1	RepeatMasker	LINE/RTE-BovB	8438193	8438563	1977	-	.	ID="RND-1_FAMILY-30";Tend="1116";Tstart="765";shortTE="F";uid="fa7e4273-af39-41d9-998e-cd0a44a51e6c"
CM022880.1	RepeatMasker	LINE/CR1	26824843	26825593	4994	-	.	ID="RND-1_FAMILY-869";Tend="2439";Tstart="1684";shortTE="F";uid="f3273dbb-7c1e-4544-8a8e-0beb9f3c2a21"
CM022880.1	RepeatMasker	LINE/R1-LOA	28809750	28809936	778	-	.	ID="RND-4_FAMILY-994";Tend="1350";Tstart="1158";shortTE="F";uid="bcd36027-3551-4211-bdcc-fee2f2444ad9"
CM022880.1	RepeatMasker	LINE/RTE-BovB	17976885	17977056	444	-	.	ID="RTE-54_LMI";Tend="3324";Tstart="3150";shortTE="F";uid="290eeebe-1cbb-48a5-a200-cc063a86ff38"
CM022880.1	RepeatMasker	LINE/I-Jockey	19330503	19331281	585	-	.	ID="RND-1_FAMILY-831";Tend="1004";Tstart="225";shortTE="F";uid="850b203e-8f77-4c4f-9368-10c5fbcf3922"
CM022880.1	RepeatMasker	Unknown	16651963	16652362	1336	-	.	ID="RND-1_FAMILY-191";Tend="2089";Tstart="1649";shortTE="F";uid="4a4135ba-557e-46d6-97d9-736b1b6a80bb"
CM022880.1	RepeatMasker	LINE/L2	15822804	15822929	889	-	.	ID="RND-4_FAMILY-1748";Tend="2511";Tstart="2389";shortTE="F";uid="3dd433f5-92bf-4e12-b83e-b31187c44a3f"
CM022880.1	RepeatMasker	LINE/Penelope	4453984	4454112	792	-	.	ID="RND-6_FAMILY-7391";Tend="1153";Tstart="1020";shortTE="F";uid="f68865a9-e97d-4950-a02a-060fd2034609"
CM022880.1	RepeatMasker	Unknown	29267013	29267337	1058	-	.	ID="RND-1_FAMILY-256";Tend="749";Tstart="477";shortTE="F";uid="18e3b186-27f8-4d42-8fd1-de04c56e66cf"
CM022880.1	RepeatMasker	SINE/tRNA-RTE	17769917	17770111	1091	-	.	ID="RND-1_FAMILY-65";Tend="1117";Tstart="916";shortTE="F";uid="9880136c-ff08-4c3b-a524-3116c9131bf7"
CM022880.1	RepeatMasker	DNA/TcMar-Tc1	1801045	1801639	3989	-	.	ID="RND-4_FAMILY-2262";Tend="1563";Tstart="978";shortTE="F";uid="d3eb4165-812f-469c-9985-155f4b516ad4"
CM022880.1	RepeatMasker	Satellite	18049853	18050008	551	-	.	ID="RND-6_FAMILY-577";Tend="178";Tstart="1";shortTE="F";uid="c1defc81-5fb9-4dbd-89d2-bbf2817fb929"
CM022880.1	RepeatMasker	DNA/hAT-Tip100	12594721	12594854	411	-	.	ID="RND-5_FAMILY-97";Tend="1635";Tstart="1507";shortTE="F";uid="3946dd68-9657-4a5f-9b3a-6d7ca4d4fec9"
CM022880.1	RepeatMasker	Unknown	16022674	16022802	637	-	.	ID="RND-1_FAMILY-49";Tend="1084";Tstart="958";shortTE="F";uid="da3f7535-64b2-4eb6-926a-1a28361264a7"
CM022880.1	RepeatMasker	LINE/RTE-BovB	21608298	21608494	1277	-	.	ID="RND-1_FAMILY-75";Tend="1808";Tstart="1615";shortTE="F";uid="7df9c494-d92f-4de9-ad53-b5bdf9eddb83"
CM022880.1	RepeatMasker	RC/Helitron	25856048	25856249	1752	-	.	ID="RND-1_FAMILY-476";Tend="1090";Tstart="882";shortTE="F";uid="8221575d-155e-4823-8169-855bdbbc7ff8"
CM022880.1	RepeatMasker	Unknown	20961135	20961241	509	-	.	ID="RND-5_FAMILY-832";Tend="840";Tstart="731";shortTE="F";uid="a8cc8d84-1851-4403-a80a-d3420af3e2be"
CM022880.1	RepeatMasker	Unknown	33355856	33356362	3540	-	.	ID="RND-4_FAMILY-132";Tend="1489";Tstart="987";shortTE="F";uid="227d36c9-a2ab-43e9-9e66-0650ef37ff8a"
CM022880.1	RepeatMasker	LINE/RTE-BovB	27570972	27571292	1130	-	.	ID="RND-6_FAMILY-12131";Tend="1117";Tstart="741";shortTE="F";uid="cfbd5a71-6d59-4e9d-b802-bf9d44f3ce83"
CM022880.1	RepeatMasker	SINE/MIR	1435670	1435926	1075	-	.	ID="RND-1_FAMILY-44";Tend="1199";Tstart="880";shortTE="F";uid="d6edcabc-5d8b-4a62-8245-abe5ab54418b"
CM022880.1	RepeatMasker	SINE/tRNA-RTE	25381975	25382260	431	-	.	ID="RND-4_FAMILY-384";Tend="1137";Tstart="830";shortTE="F";uid="537d6889-2a4d-4586-ad18-1dfe9316f293"
CM022880.1	RepeatMasker	Unknown	12368552	12368827	1772	-	.	ID="RND-6_FAMILY-7290";Tend="1409";Tstart="1161";shortTE="F";uid="a1f09b32-753a-48ec-a824-14f6b9a61852"
CM022880.1	RepeatMasker	Unknown	6955490	6955650	897	-	.	ID="RND-2_FAMILY-87";Tend="1336";Tstart="1167";shortTE="F";uid="71337083-beba-42ca-a00f-5bb45400db2c"
CM022880.1	RepeatMasker	DNA/MULE-MuDR	25150969	25151173	1393	-	.	ID="RND-1_FAMILY-161";Tend="1142";Tstart="932";shortTE="F";uid="c8354d70-2a40-4315-b2c3-c575cc849e0b"
CM022880.1	RepeatMasker	RC/Helitron	31311602	31311718	639	-	.	ID="RND-6_FAMILY-3129";Tend="2608";Tstart="2487";shortTE="F";uid="7e7050fb-94e9-4f57-a5b5-cb969620590e"
CM022880.1	RepeatMasker	DNA/TcMar-Tc1	4415727	4416441	5394	-	.	ID="RND-4_FAMILY-761";Tend="1686";Tstart="911";shortTE="F";uid="6c7ffb51-d064-4d28-be93-e1ab6fc37e5d"
CM022880.1	RepeatMasker	DNA/hAT-hATx	31217100	31217575	3465	-	.	ID="RND-1_FAMILY-390";Tend="1403";Tstart="906";shortTE="F";uid="f3db5299-0018-40ef-b5ca-f79533e7bb60"
CM022880.1	RepeatMasker	DNA/hAT-Tip100	2361034	2361217	1103	-	.	ID="RND-3_FAMILY-262";Tend="1119";Tstart="934";shortTE="F";uid="b18e608e-1b90-4d9f-ac00-1ee3af963680"
CM022880.1	RepeatMasker	DNA/hAT-Tip100	7763544	7764137	2628	-	.	ID="RND-4_FAMILY-2323";Tend="2372";Tstart="1798";shortTE="F";uid="7680b342-eefc-4890-97af-ca13ac70a7cf"
CM022880.1	RepeatMasker	Unknown	28789101	28789473	2042	-	.	ID="RND-5_FAMILY-2476";Tend="2120";Tstart="1745";shortTE="F";uid="1e06f3dc-eb4e-45e8-b770-8b331c17cab0"
CM022880.1	RepeatMasker	Unknown	9143189	9143838	1774	-	.	ID="RND-5_FAMILY-277";Tend="1358";Tstart="595";shortTE="F";uid="a9ad941f-6b72-4654-8429-17bfbb9be29c"
CM022880.1	RepeatMasker	DNA/MULE-MuDR	25729151	25729296	875	-	.	ID="RND-5_FAMILY-444";Tend="1097";Tstart="956";shortTE="F";uid="4f9b6e27-1cb4-44d3-ae34-5baa9ef3ccae"
CM022880.1	RepeatMasker	LTR/Gypsy	5843425	5843533	600	-	.	ID="RND-6_FAMILY-6263";Tend="1273";Tstart="1166";shortTE="F";uid="5f7ea2a2-677d-462f-91c1-bd4fbd376490"
CM022880.1	RepeatMasker	Unknown	33318272	33318439	598	-	.	ID="RND-6_FAMILY-758";Tend="413";Tstart="239";shortTE="F";uid="e80d2d49-64b9-4e72-aa9f-2c4cbd284094"
CM022880.1	RepeatMasker	Unknown	22841283	22841500	1002	-	.	ID="RND-4_FAMILY-203";Tend="1189";Tstart="952";shortTE="F";uid="a30295f5-a2a8-458e-ba5d-149c68570b96"
CM022880.1	RepeatMasker	SINE/tRNA-RTE	16998689	16998887	1112	-	.	ID="RND-6_FAMILY-1330";Tend="1114";Tstart="911";shortTE="F";uid="aa19b87b-f25c-4eb7-9fec-fd5884598ac0"
CM022880.1	RepeatMasker	Unknown	21107061	21107279	1032	-	.	ID="RND-5_FAMILY-1590";Tend="1690";Tstart="1459";shortTE="F";uid="19f593f8-7bc9-4323-8d96-dd556c99ef9e"
CM022880.1	RepeatMasker	Unknown	5795409	5795539	492	-	.	ID="RND-1_FAMILY-627";Tend="1229";Tstart="1099";shortTE="F";uid="be42815c-562f-4083-86b8-69edf256eb15"
CM022880.1	RepeatMasker	Unknown	30105293	30105497	666	-	.	ID="RND-1_FAMILY-90";Tend="1111";Tstart="714";shortTE="F";uid="88c7e9b8-38ef-4a63-aabd-77e5fbe01c2f"
CM022880.1	RepeatMasker	RC/Helitron	16327833	16328424	3209	-	.	ID="RND-1_FAMILY-95";Tend="1737";Tstart="1135";shortTE="F";uid="23d77d77-3bea-4f99-bfd1-5fcf0e244ce2"
CM022880.1	RepeatMasker	LINE/RTE-BovB	9838790	9839035	1243	-	.	ID="RND-1_FAMILY-30";Tend="1123";Tstart="855";shortTE="F";uid="1a8765fb-c68e-4712-a588-d052c71315b0"
CM022880.1	RepeatMasker	Unknown	14958666	14958945	2342	-	.	ID="RND-6_FAMILY-7290";Tend="1155";Tstart="879";shortTE="F";uid="2f3c84e2-e413-4d5f-b65d-d5791721ff9d"
CM022880.1	RepeatMasker	LINE/I	11289463	11290093	5251	-	.	ID="RND-5_FAMILY-3681";Tend="1347";Tstart="721";shortTE="F";uid="42ad981e-ca26-4593-a230-9fcf04cca0e4"
CM022880.1	RepeatMasker	LINE/I-Jockey	30277764	30278320	3707	-	.	ID="RND-1_FAMILY-230";Tend="1384";Tstart="856";shortTE="F";uid="e97a578d-f035-4fdf-ab81-4c364cd56b45"
CM022880.1	RepeatMasker	DNA/hAT-Blackjack	38179	38304	796	-	.	ID="RND-5_FAMILY-925";Tend="330";Tstart="191";shortTE="F";uid="7e078a85-f4d7-4499-96fb-41f8ecfd7263"
CM022880.1	RepeatMasker	Unknown	32403220	32403346	531	-	.	ID="RND-6_FAMILY-2400";Tend="1303";Tstart="1180";shortTE="F";uid="0e03fa10-d4b5-47e5-94c6-c6f850cfaa5d"
CM022880.1	RepeatMasker	Unknown	20642882	20643472	2466	-	.	ID="RND-6_FAMILY-154";Tend="1742";Tstart="1034";shortTE="F";uid="5eed41f1-f30f-47fd-929e-db844fb47457"
CM022880.1	RepeatMasker	DNA/TcMar-Tc1	24075491	24076031	1488	-	.	ID="RND-1_FAMILY-114";Tend="1690";Tstart="1119";shortTE="F";uid="2514e02d-996a-43d3-a8d3-74e17f5fb29d"
CM022880.1	RepeatMasker	Unknown	7170496	7170854	1470	-	.	ID="RND-5_FAMILY-7807";Tend="1429";Tstart="1065";shortTE="F";uid="58aaa8ce-810f-4d65-a573-c8da349de77f"
CM022880.1	RepeatMasker	DNA/TcMar-Tc1	17527871	17528126	1445	-	.	ID="RND-1_FAMILY-377";Tend="1410";Tstart="1147";shortTE="F";uid="5f83bd31-39e1-442d-a90f-805b50a6ba51"
CM022880.1	RepeatMasker	DNA/hAT-Charlie	31855968	31856388	2129	-	.	ID="RND-2_FAMILY-110";Tend="1298";Tstart="938";shortTE="F";uid="7a5088e3-489d-4470-a38e-ae6dc5f5616f"
CM022880.1	RepeatMasker	Unknown	15739833	15739933	572	-	.	ID="RND-1_FAMILY-627";Tend="976";Tstart="889";shortTE="F";uid="f81a2bbf-fcfe-44a5-ab25-b199c74c60c7"
CM022880.1	RepeatMasker	Satellite	2045215	2045785	2709	-	.	ID="RND-6_FAMILY-577";Tend="1299";Tstart="754";shortTE="F";uid="4a26ea65-ec5f-4628-ba90-19dd0b441334"
CM022880.1	RepeatMasker	Unknown	5904977	5905157	1220	-	.	ID="RND-5_FAMILY-1523";Tend="1111";Tstart="929";shortTE="F";uid="3de60224-f811-448a-b38d-8a938c9bd72f"
CM022880.1	RepeatMasker	DNA/TcMar-Tc1	16779425	16779527	415	-	.	ID="RND-1_FAMILY-114";Tend="2468";Tstart="2366";shortTE="F";uid="1d302a6f-b54e-4c2e-a65b-8102a5faf2a6"
CM022880.1	RepeatMasker	Unknown	29740720	29740849	611	-	.	ID="RND-6_FAMILY-9040";Tend="1303";Tstart="1174";shortTE="F";uid="aca73cf8-7782-4320-94c1-784104441b96"
CM022880.1	RepeatMasker	Unknown	23960885	23961004	823	-	.	ID="RND-4_FAMILY-560";Tend="1853";Tstart="1734";shortTE="F";uid="844ff0b1-16be-4adb-b9ae-ffbb12cc61ca"
CM022880.1	RepeatMasker	DNA/TcMar-Tc1	5550975	5551157	1024	-	.	ID="RND-6_FAMILY-6767";Tend="2014";Tstart="1831";shortTE="F";uid="cf131e74-5920-444e-87c4-2ca64e06895a"
CM022880.1	RepeatMasker	Unknown	12632542	12632658	424	-	.	ID="RND-2_FAMILY-22";Tend="1093";Tstart="965";shortTE="F";uid="21077892-d743-46b3-89e7-5b489a361847"
CM022880.1	RepeatMasker	Unknown	4588840	4589020	1220	-	.	ID="RND-1_FAMILY-147";Tend="1346";Tstart="1172";shortTE="F";uid="e2b1deea-b29f-415c-97de-4c330a9941ad"
CM022880.1	RepeatMasker	LINE/RTE-BovB	22545370	22545694	2023	-	.	ID="RND-6_FAMILY-380";Tend="1198";Tstart="873";shortTE="F";uid="a4c2c7c7-74cf-4d89-b97b-e0d5a100ab0e"
CM022880.1	RepeatMasker	Unknown	19255807	19255937	670	-	.	ID="RND-4_FAMILY-30";Tend="1144";Tstart="1008";shortTE="F";uid="a7563df2-9fa1-4a0d-acb3-0a75894f8575"
CM022880.1	RepeatMasker	Unknown	2308648	2308833	1031	-	.	ID="RND-2_FAMILY-22";Tend="1139";Tstart="956";shortTE="F";uid="fbee20df-a04f-49e8-9545-16343c7118d1"
CM022880.1	RepeatMasker	Unknown	17044306	17044412	425	-	.	ID="RND-1_FAMILY-279";TEgroup="ctg_7%7CRND-1_FAMILY-279%7C16";Tend="1220";Tstart="1155";shortTE="T";uid="cf3174bf-7e9a-4ea5-b959-4fc545f1d345"
CM022880.1	RepeatMasker	DNA/TcMar-Tc1	20064083	20064395	1059	-	.	ID="RND-6_FAMILY-783";Tend="1144";Tstart="776";shortTE="F";uid="7a0ec10c-e041-4359-a8ef-dd98e45349e6"
CM022880.1	RepeatMasker	DNA/hAT	1739880	1740132	1772	-	.	ID="RND-1_FAMILY-436";Tend="1142";Tstart="854";shortTE="F";uid="5ff98b82-1ef4-433b-b3ba-774b5a680cf4"
CM022880.1	RepeatMasker	Unknown	3878728	3880604	11046	-	.	ID="RND-1_FAMILY-358";Tend="2836";Tstart="435";shortTE="F";uid="1108859f-b738-4c11-8611-3d67a50ca27f"
CM022880.1	RepeatMasker	DNA/hAT-Tip100	2761445	2761935	3603	-	.	ID="RND-1_FAMILY-209";Tend="1363";Tstart="877";shortTE="F";uid="9ac09cf0-5523-4c13-a9bc-dacbdb21a2c7"
CM022880.1	RepeatMasker	Unknown	9949629	9950129	2011	-	.	ID="RND-6_FAMILY-7290";Tend="1427";Tstart="890";shortTE="F";uid="d3bc1f1b-d722-418f-901c-10c1d4c69b2d"
CM022880.1	RepeatMasker	DNA/TcMar-Tc1	16479065	16479600	2619	-	.	ID="RND-4_FAMILY-714";Tend="1420";Tstart="874";shortTE="F";uid="e7cbc3c3-d50f-4c97-8dc6-6aa2e6da7f1b"
CM022880.1	RepeatMasker	LINE/RTE-BovB	30683958	30684276	2121	-	.	ID="RND-6_FAMILY-380";Tend="1206";Tstart="881";shortTE="F";uid="786edbda-e85f-4dcb-83c5-a1c075321faa"
CM022880.1	RepeatMasker	DNA/TcMar-Tc1	20676251	20676843	1169	-	.	ID="RND-6_FAMILY-783";Tend="1352";Tstart="777";shortTE="F";uid="a5188274-798f-4e59-93d6-71540c387f4c"
CM022880.1	RepeatMasker	Unknown	30638004	30638147	1083	-	.	ID="RND-6_FAMILY-1901";Tend="1384";Tstart="1237";shortTE="F";uid="a26d2177-66c5-41b6-b203-7ea5103caea3"
CM022880.1	RepeatMasker	DNA/MULE-MuDR	20591931	20592105	1113	-	.	ID="RND-1_FAMILY-161";Tend="1109";Tstart="936";shortTE="F";uid="fa746f76-501f-4a03-8843-71a33c55b672"
CM022880.1	RepeatMasker	LINE/RTE-BovB	3081888	3082062	407	-	.	ID="RTE-2_LMI";Tend="2151";Tstart="1980";shortTE="F";uid="9dbf3009-0c13-43b4-aeec-29f577dd065e"
CM022880.1	RepeatMasker	SINE/tRNA-RTE	6037416	6037710	1493	-	.	ID="RND-1_FAMILY-29";Tend="1129";Tstart="808";shortTE="F";uid="b2a417fa-07da-4593-aca2-82d01b6b1a65"
CM022880.1	RepeatMasker	LTR/Gypsy	26093453	26093714	1128	-	.	ID="RND-6_FAMILY-1213";Tend="1308";Tstart="1010";shortTE="F";uid="8b154fd6-cfc1-4f28-a3a7-0eafdbdaf4fa"
CM022880.1	RepeatMasker	Satellite	28399263	28399442	1324	-	.	ID="RND-6_FAMILY-46";Tend="180";Tstart="1";shortTE="F";uid="410713e8-7024-4ffc-9d9a-fbd4d8b34a95"
CM022880.1	RepeatMasker	Unknown	1183522	1183876	2114	-	.	ID="RND-6_FAMILY-6755";Tend="1404";Tstart="1021";shortTE="F";uid="034bc66c-d192-4602-9192-519795cbb6b6"
CM022880.1	RepeatMasker	RC/Helitron	3926774	3927323	2467	-	.	ID="RND-6_FAMILY-17586";Tend="1743";Tstart="1118";shortTE="F";uid="82b8769f-8d36-435d-968b-4dfce72c4b31"
CM022880.1	RepeatMasker	Unknown	30316910	30317162	1474	-	.	ID="RND-6_FAMILY-13939";Tend="1045";Tstart="782";shortTE="F";uid="87c7005d-95c2-418f-9380-c880419809c1"
CM022880.1	RepeatMasker	Unknown	33256426	33256693	1268	-	.	ID="RND-1_FAMILY-49";Tend="1480";Tstart="1176";shortTE="F";uid="9a2b7f11-607c-4f72-b101-57fa1415ce86"
CM022880.1	RepeatMasker	SINE/tRNA-RTE	10900224	10900413	1186	-	.	ID="RND-6_FAMILY-1330";Tend="1121";Tstart="923";shortTE="F";uid="8576bef5-4500-442d-a4c8-2d37a9a0fb4b"
CM022880.1	RepeatMasker	Unknown	29649206	29649380	717	-	.	ID="RND-4_FAMILY-18";Tend="953";Tstart="777";shortTE="F";uid="5f0803f2-962a-4e6a-ab0b-b4967c23cfe0"
CM022880.1	RepeatMasker	RC/Helitron	1969485	1969715	572	-	.	ID="RND-6_FAMILY-20544";Tend="1438";Tstart="1183";shortTE="F";uid="82dae1c5-441b-4002-a4c9-9cae842e9bef"
CM022880.1	RepeatMasker	Unknown	23748950	23749064	872	-	.	ID="RND-1_FAMILY-206";Tend="1810";Tstart="1696";shortTE="F";uid="ef79216d-0e5b-49fa-ba45-32c81d92d6cf"
CM022880.1	RepeatMasker	Unknown	21848017	21848147	744	-	.	ID="RND-1_FAMILY-287";Tend="1061";Tstart="927";shortTE="F";uid="ae598260-5a0b-4126-b707-4fc3cf6b259f"
CM022880.1	RepeatMasker	SINE/tRNA-RTE	2029413	2029753	2025	-	.	ID="RND-4_FAMILY-632";Tend="1119";Tstart="794";shortTE="F";uid="1b5c05a0-de5b-4634-869f-ecb183ac1c9f"
CM022880.1	RepeatMasker	RC/Helitron	22896978	22897209	1365	-	.	ID="RND-6_FAMILY-4124";Tend="1402";Tstart="1156";shortTE="F";uid="3a78af38-b5db-4e40-af6f-5f021d01f891"
CM022880.1	RepeatMasker	LINE/Penelope	21942266	21942548	1229	-	.	ID="RND-1_FAMILY-641";Tend="1547";Tstart="1246";shortTE="F";uid="4ca4f352-221d-4620-b811-37120aa812eb"
CM022880.1	RepeatMasker	DNA/TcMar-Tc1	10672567	10673625	4875	-	.	ID="RND-1_FAMILY-873";TEgroup="ctg_7%7CRND-1_FAMILY-873%7C2";Tend="2492";Tstart="1249";shortTE="F";uid="66db53f7-d03a-4a76-b98b-d3f958229e6d"
CM022880.1	RepeatMasker	Unknown	23085627	23085820	1215	-	.	ID="RND-1_FAMILY-337";Tend="1131";Tstart="916";shortTE="F";uid="187fb080-e7ca-4aff-a194-8188cb13cd45"
CM022880.1	RepeatMasker	Unknown	18125768	18126466	5665	-	.	ID="RND-4_FAMILY-18";Tend="1474";Tstart="770";shortTE="F";uid="8ab20d73-428f-4ad9-bf3a-532b30a013ab"
CM022880.1	RepeatMasker	Unknown	33524186	33525078	6653	-	.	ID="RND-1_FAMILY-963";Tend="1753";Tstart="877";shortTE="F";uid="d0d6670c-df99-49fa-bbc3-b3b3b4d37bb5"
CM022880.1	RepeatMasker	LINE/I	18620107	18620703	2930	-	.	ID="RND-5_FAMILY-5372";Tend="1130";Tstart="461";shortTE="F";uid="df9c2fa4-9a65-4bc0-868a-087d4dec5244"
CM022880.1	RepeatMasker	Unknown	3494183	3494569	1850	-	.	ID="RND-6_FAMILY-6755";Tend="1404";Tstart="1021";shortTE="F";uid="fcd06888-9e38-41f5-93b3-dce05e2db35c"
CM022880.1	RepeatMasker	DNA/TcMar-Tc1	31572156	31572876	5672	-	.	ID="RND-1_FAMILY-288";Tend="1697";Tstart="978";shortTE="F";uid="76321f52-7cff-4166-8bb1-ff40a6774ebe"
CM022880.1	RepeatMasker	SINE/tRNA-RTE	10635925	10636143	1208	-	.	ID="RND-1_FAMILY-48";Tend="1165";Tstart="937";shortTE="F";uid="1d48bd87-82b6-4f27-b813-a355417706fa"
CM022880.1	RepeatMasker	SINE/tRNA-RTE	33067709	33067941	1340	-	.	ID="RND-6_FAMILY-11569";Tend="1182";Tstart="943";shortTE="F";uid="d7e2e77e-d16d-4f82-b963-ffd94a3a7f56"
CM022880.1	RepeatMasker	DNA/PIF-Harbinger	1430937	1431177	1672	-	.	ID="RND-1_FAMILY-229";Tend="1626";Tstart="1385";shortTE="F";uid="3e8c251c-a3ee-445e-9caf-3fbc57be4251"
CM022880.1	RepeatMasker	Satellite	17769794	17769941	696	-	.	ID="RND-6_FAMILY-577";Tend="929";Tstart="783";shortTE="F";uid="c37806f0-3a56-4cd9-a4b4-b0791bce32ca"
CM022880.1	RepeatMasker	Unknown	7332012	7333678	7226	-	.	ID="RND-5_FAMILY-4656";Tend="1955";Tstart="552";shortTE="F";uid="83de5451-0832-41fd-b413-eeb7fa0129fb"
CM022880.1	RepeatMasker	Unknown	15199179	15199283	424	-	.	ID="RND-1_FAMILY-66";Tend="1041";Tstart="938";shortTE="F";uid="e30709e8-f1cf-475a-907b-a247e98c7a32"
CM022880.1	RepeatMasker	Unknown	8976104	8976263	818	-	.	ID="RND-5_FAMILY-1421";Tend="1817";Tstart="1650";shortTE="F";uid="a48ce90f-737b-4ba1-a44a-4e10e8560548"
CM022880.1	RepeatMasker	Satellite	5912144	5912245	496	-	.	ID="RND-3_FAMILY-672";Tend="1003";Tstart="932";shortTE="F";uid="e2659292-7a80-439b-a010-06f17bf1c07e"
CM022880.1	RepeatMasker	LINE/I	18239010	18239409	1711	-	.	ID="RND-5_FAMILY-416";Tend="1316";Tstart="900";shortTE="F";uid="45a9ffc3-863d-42dc-87a1-7d681c8a2a53"
CM022880.1	RepeatMasker	Unknown	6894137	6894565	2619	-	.	ID="RND-1_FAMILY-279";Tend="1258";Tstart="819";shortTE="F";uid="48dff967-8059-4cf1-af27-52c44391b7fd"
CM022880.1	RepeatMasker	SINE/5S	28865233	28865480	953	-	.	ID="RND-6_FAMILY-1021";Tend="1138";Tstart="899";shortTE="F";uid="17e8bc47-da1d-4a7f-9a24-598d6341c5ea"
CM022880.1	RepeatMasker	SINE/tRNA-RTE	9152357	9152546	1064	-	.	ID="RND-4_FAMILY-632";Tend="1110";Tstart="915";shortTE="F";uid="40d95f29-08bd-4a96-b015-bf7982a19359"
CM022880.1	RepeatMasker	Unknown	5342559	5342685	429	-	.	ID="RND-6_FAMILY-1647";Tend="736";Tstart="600";shortTE="F";uid="1ec926bb-bef5-428e-a235-fca212fd6dc9"
CM022880.1	RepeatMasker	LTR/Gypsy	11053513	11055482	6328	-	.	ID="RND-5_FAMILY-951";TEgroup="ctg_7%7CRND-5_FAMILY-951%7C1";Tend="3110";Tstart="752";shortTE="F";uid="84be93e5-dc2f-45d2-b65e-6873a29f23db"
CM022880.1	RepeatMasker	SINE/5S	13614389	13614515	478	-	.	ID="RND-6_FAMILY-1021";Tend="1008";Tstart="872";shortTE="F";uid="c08c014b-0a8f-40bb-adc1-5b9378fd95c3"
CM022880.1	RepeatMasker	SINE/tRNA-RTE	7590266	7590415	1021	-	.	ID="RND-1_FAMILY-65";Tend="1095";Tstart="947";shortTE="F";uid="f2a99218-c3d0-4737-a40f-afff355cb0ec"
CM022880.1	RepeatMasker	Unknown	22544878	22545010	421	-	.	ID="RND-6_FAMILY-1679";Tend="1473";Tstart="1347";shortTE="F";uid="be7143cd-13df-49d7-8203-c10e6a572e3e"
CM022880.1	RepeatMasker	DNA/PIF-Spy	31486758	31486884	584	-	.	ID="RND-4_FAMILY-830";Tend="1124";Tstart="997";shortTE="F";uid="c9e9f65f-5577-4bb3-b887-ed58be83126c"
CM022880.1	RepeatMasker	Satellite	20007625	20007966	2088	-	.	ID="RND-6_FAMILY-46";Tend="1579";Tstart="1229";shortTE="F";uid="9de5981e-fe9f-4619-8fb6-fc599e5f21e7"
CM022880.1	RepeatMasker	DNA/TcMar-Tc1	28148940	28149548	1641	-	.	ID="RND-5_FAMILY-1880";Tend="1653";Tstart="1100";shortTE="F";uid="9d5fe061-8fba-4221-ba0c-9af1c819cf69"
CM022880.1	RepeatMasker	DNA/hAT-Tip100	4983901	4984181	1067	-	.	ID="RND-5_FAMILY-97";Tend="625";Tstart="359";shortTE="F";uid="41f4ac22-0381-4d88-9070-407012ae6975"
CM022880.1	RepeatMasker	Unknown	26345355	26345462	502	-	.	ID="RND-6_FAMILY-2576";Tend="1784";Tstart="1677";shortTE="F";uid="8b10b7cc-65bc-45c2-9d5b-9562e38eb2c6"
CM022880.1	RepeatMasker	DNA/TcMar-Tc1	29114841	29115552	4103	-	.	ID="RND-6_FAMILY-6700";TEgroup="ctg_7%7CRND-6_FAMILY-6700%7C2";Tend="1783";Tstart="843";shortTE="F";uid="579b63c3-c6ce-4588-8ebb-d1c7fc841bc0"
CM022880.1	RepeatMasker	Unknown	27923130	27923715	4588	-	.	ID="RND-6_FAMILY-503";Tend="1763";Tstart="1165";shortTE="F";uid="07684813-f1ca-4a58-ac8e-c6baee97840b"
CM022880.1	RepeatMasker	Unknown	5232836	5233012	3631	-	.	ID="RND-1_FAMILY-28";Tend="1116";Tstart="142";shortTE="F";uid="5df817d8-d618-485a-be28-981813434066"
CM022880.1	RepeatMasker	Unknown	12640963	12641182	1773	-	.	ID="RND-1_FAMILY-176";Tend="1099";Tstart="880";shortTE="F";uid="ea4b9e8c-633e-4a37-acde-402018f63cda"
CM022880.1	RepeatMasker	Unknown	5046262	5046387	1085	-	.	ID="RND-1_FAMILY-66";Tend="1138";Tstart="1013";shortTE="F";uid="155aab5e-8b7b-45ae-8bec-49437e4f60e8"
CM022880.1	RepeatMasker	Unknown	7463719	7463954	1233	-	.	ID="RND-6_FAMILY-2460";Tend="1062";Tstart="857";shortTE="F";uid="09c7271e-65e0-483d-81f2-0dd6bcee541d"
CM022880.1	RepeatMasker	Unknown	23898673	23898959	1264	-	.	ID="RND-6_FAMILY-9040";Tend="1284";Tstart="1006";shortTE="F";uid="80e9b57c-4937-4435-8cb0-6f7aba34d504"
CM022880.1	RepeatMasker	Unknown	2791428	2791604	675	-	.	ID="RND-6_FAMILY-9040";Tend="1362";Tstart="1160";shortTE="F";uid="f7d51dd2-8a63-4739-860f-69f9602f8c2d"
CM022880.1	RepeatMasker	DNA/Academ-1	19489454	19489839	1137	-	.	ID="RND-5_FAMILY-208";Tend="720";Tstart="335";shortTE="F";uid="33bdff60-8559-4dbd-ae8a-1f4b3fc612cf"
CM022880.1	RepeatMasker	Unknown	32547541	32547794	1834	-	.	ID="RND-1_FAMILY-319";Tend="1041";Tstart="779";shortTE="F";uid="0d1b9baa-69ce-4f7a-bca8-d7c59e5120aa"
CM022880.1	RepeatMasker	RC/Helitron	22435870	22436250	2043	-	.	ID="RND-6_FAMILY-6367";Tend="1295";Tstart="901";shortTE="F";uid="4d8eb1d6-c972-457b-8bff-74cae9fd043a"
CM022880.1	RepeatMasker	Unknown	4840336	4840647	1806	-	.	ID="RND-1_FAMILY-86";Tend="1201";Tstart="851";shortTE="F";uid="682461ae-83dc-4f88-aa7f-a5aa4a618fd4"
CM022880.1	RepeatMasker	SINE/tRNA-RTE	13611481	13611599	631	-	.	ID="RND-4_FAMILY-384";Tend="1049";Tstart="934";shortTE="F";uid="c85efd26-61b8-4771-96b7-12fe95876034"
CM022880.1	RepeatMasker	Unknown	26060748	26061086	2496	-	.	ID="RND-5_FAMILY-806";Tend="1275";Tstart="919";shortTE="F";uid="45b21884-915e-4e21-9dbc-f1ddb24d37be"
CM022880.1	RepeatMasker	Unknown	5355662	5355900	997	-	.	ID="RND-4_FAMILY-560";Tend="1120";Tstart="849";shortTE="F";uid="6fe7d9b0-c9af-4606-a2d8-82f07f76e4c7"
CM022880.1	RepeatMasker	Unknown	13874123	13875146	6789	-	.	ID="RND-6_FAMILY-5399";Tend="1670";Tstart="591";shortTE="F";uid="bf6f0368-4db2-47e3-9af5-8ee39713c40a"
CM022880.1	RepeatMasker	SINE/MIR	7715676	7715926	808	-	.	ID="RND-1_FAMILY-44";Tend="1184";Tstart="957";shortTE="F";uid="72cac42f-7710-4c3d-b784-964f8a658bad"
CM022880.1	RepeatMasker	LINE/L2	18724527	18725873	8525	-	.	ID="RND-5_FAMILY-857";Tend="1744";Tstart="474";shortTE="F";uid="ffb94805-2cda-46e4-9090-c4ec8654aec8"
CM022880.1	RepeatMasker	DNA/hAT-Tip100	10299297	10299774	3401	-	.	ID="RND-6_FAMILY-6216";Tend="1387";Tstart="890";shortTE="F";uid="a8951c4d-90bd-4e76-813d-307206d990cf"
CM022880.1	RepeatMasker	LINE/L2	3193756	3193864	607	-	.	ID="RND-4_FAMILY-1395";Tend="660";Tstart="557";shortTE="F";uid="5a3a599c-8839-4a8b-80b6-1c73654914da"
CM022880.1	RepeatMasker	SINE/tRNA-RTE	9986160	9986461	1166	-	.	ID="RND-4_FAMILY-384";Tend="1168";Tstart="858";shortTE="F";uid="e5c50375-1c00-4e20-a59d-6895d669b2a2"
CM022880.1	RepeatMasker	LINE/RTE-BovB	8251505	8251871	2717	-	.	ID="RND-1_FAMILY-75";Tend="1810";Tstart="1450";shortTE="F";uid="27478637-93e6-4c7d-b1fc-e0faa6d86099"
CM022880.1	RepeatMasker	Satellite	14069200	14069354	467	-	.	ID="RND-3_FAMILY-672";Tend="1102";Tstart="931";shortTE="F";uid="198138a6-69fb-4245-adc7-29bab6a912ab"
CM022880.1	RepeatMasker	DNA/TcMar-Tc1	1873668	1874368	4774	-	.	ID="RND-5_FAMILY-701";Tend="1758";Tstart="992";shortTE="F";uid="590c596c-760a-40b4-8763-172269a7cd65"
CM022880.1	RepeatMasker	Unknown	29342981	29343213	1593	-	.	ID="RND-6_FAMILY-7290";Tend="1422";Tstart="1150";shortTE="F";uid="0df6b39e-d109-41a4-990b-994d97e98a7e"
CM022880.1	RepeatMasker	Unknown	19389376	19389492	444	-	.	ID="RND-1_FAMILY-39";Tend="1332";Tstart="1202";shortTE="F";uid="2af36380-e271-46ab-b906-7fdf58f385d2"
CM022880.1	RepeatMasker	LINE/RTE-BovB	30208114	30208392	1555	-	.	ID="RND-5_FAMILY-1885";Tend="1224";Tstart="909";shortTE="F";uid="09cfeaaa-43ef-41dc-9822-e18e7c50cef3"
CM022880.1	RepeatMasker	SINE/tRNA-RTE	10408847	10409110	1621	-	.	ID="RND-1_FAMILY-48";Tend="1192";Tstart="888";shortTE="F";uid="befd0342-d682-4ce9-aa41-3ec9a1dae252"
CM022880.1	RepeatMasker	DNA/hAT-Tip100	28349212	28349349	977	-	.	ID="RND-1_FAMILY-217";Tend="981";Tstart="844";shortTE="F";uid="6f0af772-45c9-4561-b682-17da0c02eeef"
CM022880.1	RepeatMasker	Unknown	18643378	18643706	1563	-	.	ID="RND-1_FAMILY-191";Tend="2089";Tstart="1762";shortTE="F";uid="b89b55c1-7227-403c-905d-879a359e95b1"
CM022880.1	RepeatMasker	LINE/CR1	18809954	18810170	695	-	.	ID="RND-6_FAMILY-48";Tend="1504";Tstart="1293";shortTE="F";uid="94cb82af-26fe-4b58-a9c6-1df394a49c92"
CM022880.1	RepeatMasker	SINE/tRNA-RTE	32950567	32950811	807	-	.	ID="RND-1_FAMILY-29";Tend="1126";Tstart="806";shortTE="F";uid="b9e63d36-3977-492d-ad8e-a3467d211663"
CM022880.1	RepeatMasker	Unknown	12806853	12807439	3333	-	.	ID="RND-1_FAMILY-783";Tend="1557";Tstart="921";shortTE="F";uid="2128fbc5-3262-4522-99c1-00aa339be821"
CM022880.1	RepeatMasker	Satellite	26774468	26774724	2155	-	.	ID="RND-6_FAMILY-577";Tend="1019";Tstart="763";shortTE="F";uid="c2617716-f1f2-4544-8e57-270becb2ae62"
CM022880.1	RepeatMasker	Unknown	3937308	3937660	2480	-	.	ID="RND-1_FAMILY-49";Tend="1456";Tstart="1097";shortTE="F";uid="a92c7724-6537-450a-9500-789f365e3875"
CM022880.1	RepeatMasker	Unknown	1213551	1213998	2321	-	.	ID="RND-1_FAMILY-287";Tend="1473";Tstart="966";shortTE="F";uid="f58abe2a-0e34-4ec4-a7e1-0766d78a1e22"
CM022880.1	RepeatMasker	DNA/TcMar-Mariner	25292053	25292697	4138	-	.	ID="RND-1_FAMILY-380";Tend="1329";Tstart="581";shortTE="F";uid="a563d5c3-9a5e-482e-8e3d-fa044bc669ab"
CM022880.1	RepeatMasker	Unknown	29361088	29361274	1572	-	.	ID="RND-5_FAMILY-34";Tend="1120";Tstart="934";shortTE="F";uid="a12d1f4c-a2ec-43c0-ad81-8d24474db7f9"
CM022880.1	RepeatMasker	Unknown	3316340	3316462	492	-	.	ID="RND-2_FAMILY-87";Tend="1079";Tstart="946";shortTE="F";uid="44771f7d-7366-4cdc-938f-20c0a72ff518"
CM022880.1	RepeatMasker	Unknown	19164372	19164581	454	-	.	ID="RND-6_FAMILY-28160";Tend="1371";Tstart="1199";shortTE="F";uid="430318b5-4973-4aec-8ef8-e0b81b763968"
CM022880.1	RepeatMasker	RC/Helitron	22562670	22563895	6806	-	.	ID="RND-1_FAMILY-476";Tend="2235";Tstart="851";shortTE="F";uid="6c674314-c4da-47ed-8565-8522853c24ba"
CM022880.1	RepeatMasker	LTR/Gypsy	23695898	23696119	1248	-	.	ID="RND-6_FAMILY-8386";Tend="1023";Tstart="789";shortTE="F";uid="3b722bad-eb69-4faa-83e5-92268fd7bf1b"
CM022880.1	RepeatMasker	Unknown	9033101	9033244	762	-	.	ID="RND-2_FAMILY-238";Tend="2175";Tstart="2024";shortTE="F";uid="e4b03643-f9d4-4048-9a13-56a88d1331d1"
CM022880.1	RepeatMasker	LINE/Penelope	21225596	21225738	434	-	.	ID="RND-1_FAMILY-829";Tend="1580";Tstart="1474";shortTE="F";uid="a262d671-cb17-49bf-9749-9366d45fc3ba"
CM022880.1	RepeatMasker	Satellite	8707955	8708177	1529	-	.	ID="RND-3_FAMILY-672";Tend="1169";Tstart="932";shortTE="F";uid="ef2c8db2-7178-4b1a-88ec-a4b1e79c6207"
CM022880.1	RepeatMasker	DNA/hAT-Blackjack	17011693	17011811	533	-	.	ID="RND-4_FAMILY-1024";Tend="2557";Tstart="2438";shortTE="F";uid="ea7eb40b-8a68-4426-bcf4-43caf23a8a4a"
CM022880.1	RepeatMasker	LINE/RTE-BovB	8851234	8851414	435	-	.	ID="RND-5_FAMILY-1885";Tend="1117";Tstart="910";shortTE="F";uid="3d6d875c-447f-4818-a97f-e932fce78bd3"
CM022880.1	RepeatMasker	RC/Helitron	30275155	30275874	5157	-	.	ID="RND-1_FAMILY-35";Tend="1569";Tstart="877";shortTE="F";uid="4489b4d6-c9dd-43f3-b3b8-950952dcf107"
CM022880.1	RepeatMasker	DNA/TcMar-Tc4	3993519	3994002	3244	-	.	ID="RND-5_FAMILY-119";Tend="2179";Tstart="1703";shortTE="F";uid="708897b5-09a8-4798-96bf-e6f1a9f0dde0"
CM022880.1	RepeatMasker	Unknown	3280247	3280366	607	-	.	ID="RND-2_FAMILY-22";Tend="1125";Tstart="1015";shortTE="F";uid="8160c98c-31df-4787-ad5b-8b2e13474a10"
CM022880.1	RepeatMasker	LINE/I-Jockey	9445215	9445398	1578	-	.	ID="RND-6_FAMILY-2665";Tend="1163";Tstart="977";shortTE="F";uid="824333cb-9c3a-4ef4-ac9c-cf2c50be5dde"
CM022880.1	RepeatMasker	SINE/tRNA-RTE	1563839	1564024	707	-	.	ID="RND-6_FAMILY-1330";Tend="1116";Tstart="927";shortTE="F";uid="6859bb14-75e6-4013-8a7b-f3c04b24b41f"
CM022880.1	RepeatMasker	DNA/TcMar-Tc1	3369723	3370164	2973	-	.	ID="RND-1_FAMILY-423";Tend="1696";Tstart="1188";shortTE="F";uid="748945ab-a819-40c6-97d8-774e17898072"
CM022880.1	RepeatMasker	Unknown	19082044	19082207	1203	-	.	ID="RND-6_FAMILY-6615";Tend="1070";Tstart="911";shortTE="F";uid="93c61b32-137a-4046-a0ce-686d94837265"
CM022880.1	RepeatMasker	Unknown	10778929	10779456	3844	-	.	ID="RND-6_FAMILY-74";Tend="1391";Tstart="868";shortTE="F";uid="d8cac6a0-96a8-44e7-b518-2713d23ad6e1"
CM022880.1	RepeatMasker	DNA/hAT-hATx	33320562	33321256	4490	-	.	ID="RND-1_FAMILY-390";Tend="1685";Tstart="910";shortTE="F";uid="a5a30a56-e666-4801-b605-1a0081da76c0"
CM022880.1	RepeatMasker	Unknown	617155	617475	2482	-	.	ID="RND-4_FAMILY-737";Tend="1068";Tstart="751";shortTE="F";uid="9b74ffae-2db0-4bde-8582-2092f7f67c5f"
CM022880.1	RepeatMasker	RC/Helitron	25898704	25898914	1237	-	.	ID="RND-1_FAMILY-615";Tend="2744";Tstart="2532";shortTE="F";uid="3a652fa0-acf7-42ca-a997-da8d85f7ccc6"
CM022880.1	RepeatMasker	LINE/RTE-BovB	5491017	5491151	1137	-	.	ID="RND-6_FAMILY-4175";Tend="1959";Tstart="1825";shortTE="F";uid="4ee02e15-bc9c-4d7a-8b87-3b0d20937d25"
CM022880.1	RepeatMasker	RC/Helitron	20696483	20696778	823	-	.	ID="RND-5_FAMILY-1099";Tend="2810";Tstart="2553";shortTE="F";uid="5d285dc3-e0af-4aaa-bd32-4bf1cc58c0bc"
CM022880.1	RepeatMasker	LINE/RTE-BovB	21415796	21416123	1915	-	.	ID="RND-6_FAMILY-380";Tend="1203";Tstart="879";shortTE="F";uid="0ed5c77d-f29c-4c21-9402-7eecb1895cb4"
CM022880.1	RepeatMasker	RC/Helitron	1926646	1926833	1112	-	.	ID="RND-1_FAMILY-476";Tend="1436";Tstart="1211";shortTE="F";uid="566d52f2-e7c5-45cf-b814-ca2365cfa302"
CM022880.1	RepeatMasker	Unknown	13345429	13345850	2434	-	.	ID="RND-1_FAMILY-203";Tend="1186";Tstart="742";shortTE="F";uid="5076c2e7-6887-4d06-aed7-0e81ac1a0bca"
CM022880.1	RepeatMasker	Unknown	21157231	21157398	540	-	.	ID="RND-5_FAMILY-2473";Tend="1043";Tstart="866";shortTE="F";uid="886c3e14-21d8-4a33-aad3-cd627ed9eab4"
CM022880.1	RepeatMasker	Unknown	29006308	29006503	580	-	.	ID="RND-1_FAMILY-428";TEgroup="ctg_7%7CRND-1_FAMILY-428%7C3";Tend="962";Tstart="855";shortTE="T";uid="5bff27d1-91ec-453f-a915-19dfe2e525dc"
CM022880.1	RepeatMasker	DNA/Ginger-2	4067553	4067925	2322	-	.	ID="RND-1_FAMILY-305";Tend="1485";Tstart="1119";shortTE="F";uid="05f503e9-bc0a-413f-9594-72a0b263f46b"
CM022880.1	RepeatMasker	Satellite	22837792	22838089	2090	-	.	ID="RND-6_FAMILY-46";Tend="1228";Tstart="931";shortTE="F";uid="546e856d-2bbe-414e-b596-c42a41a2a9e8"
CM022880.1	RepeatMasker	Unknown	32385885	32386058	931	-	.	ID="RND-6_FAMILY-9040";Tend="1233";Tstart="1046";shortTE="F";uid="0b5ebc32-10c4-47d5-af14-69ce3165b197"
CM022880.1	RepeatMasker	Unknown	6397240	6397344	675	-	.	ID="RND-4_FAMILY-56";Tend="1065";Tstart="965";shortTE="F";uid="da5f9354-0f5a-4140-a860-7c67a5f310ed"
CM022880.1	RepeatMasker	LINE/RTE-BovB	8028346	8029015	4500	-	.	ID="RND-1_FAMILY-75";Tend="1823";Tstart="1148";shortTE="F";uid="38c47d9a-c255-4b70-a738-8eafa49de61f"
CM022880.1	RepeatMasker	DNA/hAT-Tip100	2885107	2885259	964	-	.	ID="RND-3_FAMILY-262";Tend="1118";Tstart="960";shortTE="F";uid="a1daba99-8004-4aec-897b-89f49e5d72b9"
CM022880.1	RepeatMasker	Unknown	16129617	16129742	700	-	.	ID="RND-4_FAMILY-30";Tend="1219";Tstart="1090";shortTE="F";uid="78416e76-9244-4a69-868d-9471c7de66df"
CM022880.1	RepeatMasker	LINE/CR1	3704280	3704386	681	-	.	ID="RND-1_FAMILY-382";Tend="1851";Tstart="1734";shortTE="F";uid="10e73725-f367-41e8-9981-c6a381ceba74"
CM022880.1	RepeatMasker	LINE/RTE-BovB	8877249	8877381	584	-	.	ID="RND-1_FAMILY-30";Tend="934";Tstart="800";shortTE="F";uid="430aa0a9-d82a-4902-9f53-0926123ee24e"
CM022880.1	RepeatMasker	Unknown	17831667	17831770	587	-	.	ID="RND-6_FAMILY-2576";Tend="1780";Tstart="1676";shortTE="F";uid="c9865130-0f3f-4b73-8ddd-da36f612d1de"
CM022880.1	RepeatMasker	SINE/tRNA-RTE	10476109	10476391	1748	-	.	ID="RND-4_FAMILY-632";Tend="1109";Tstart="794";shortTE="F";uid="9bfaf6e5-3ee2-4c80-8349-375bed01235d"
CM022880.1	RepeatMasker	Unknown	30626048	30626352	2487	-	.	ID="RND-4_FAMILY-737";Tend="2200";Tstart="1903";shortTE="F";uid="f5741c52-c03a-4360-bdcf-75582a8193ef"
CM022880.1	RepeatMasker	Unknown	32509674	32509834	1115	-	.	ID="RND-5_FAMILY-336";Tend="2177";Tstart="2007";shortTE="F";uid="c09eb15e-92c8-43a5-b4df-caedc8ddd50a"
CM022880.1	RepeatMasker	RC/Helitron	9760253	9760406	714	-	.	ID="RND-1_FAMILY-95";Tend="1732";Tstart="1560";shortTE="F";uid="18064946-aeab-430a-96ec-f98d5f59cb4b"
CM022880.1	RepeatMasker	Satellite	29030418	29030882	2814	-	.	ID="RND-6_FAMILY-46";Tend="1478";Tstart="931";shortTE="F";uid="124c7d2f-5269-4a69-a0c9-41458d7b9777"
CM022880.1	RepeatMasker	Unknown	8531320	8531466	664	-	.	ID="RND-4_FAMILY-560";Tend="1007";Tstart="852";shortTE="F";uid="9f889909-cb89-415a-b271-24ff4ca9d96a"
CM022880.1	RepeatMasker	LINE/L2	32165198	32165606	1017	-	.	ID="RND-6_FAMILY-5244";Tend="1283";Tstart="860";shortTE="F";uid="6469b520-fb46-4bb8-bb57-52eef6a6dd7e"
CM022880.1	RepeatMasker	LINE/RTE-BovB	4228407	4228674	1660	-	.	ID="RND-1_FAMILY-30";Tend="1122";Tstart="854";shortTE="F";uid="6deae15b-6d2a-489c-8194-952eb75a8536"
CM022880.1	RepeatMasker	DNA/TcMar-Tc1	5158695	5158960	1690	-	.	ID="RND-6_FAMILY-4109";Tend="1031";Tstart="743";shortTE="F";uid="6b787dde-b1cb-4002-b00d-75056d74b917"
CM022880.1	RepeatMasker	DNA/TcMar-Tc1	32590640	32590832	1629	-	.	ID="RND-6_FAMILY-514";Tend="1199";Tstart="1007";shortTE="F";uid="e9754153-d769-42a2-ac42-95a0d24c2f26"
CM022880.1	RepeatMasker	Unknown	19224911	19225327	2176	-	.	ID="RND-1_FAMILY-49";Tend="1483";Tstart="989";shortTE="F";uid="58a4bf79-e567-4dbd-a10f-81ccda4b13df"
CM022880.1	RepeatMasker	Unknown	1399159	1399696	2524	-	.	ID="RND-2_FAMILY-238";Tend="2152";Tstart="1613";shortTE="F";uid="3432f67f-ae10-401e-b1d7-2f5946d08d60"
CM022880.1	RepeatMasker	Unknown	1135226	1135340	565	-	.	ID="RND-6_FAMILY-1727";Tend="1602";Tstart="1450";shortTE="F";uid="a24397a1-41f4-45fd-aacd-9bb5295898f7"
CM022880.1	RepeatMasker	LINE/CRE	5198521	5198838	706	-	.	ID="RND-5_FAMILY-973";Tend="1073";Tstart="746";shortTE="F";uid="5b054cd1-e96e-47e7-816c-14c823b245ad"
CM022880.1	RepeatMasker	RC/Helitron	32033168	32033719	3256	-	.	ID="RND-6_FAMILY-4124";Tend="1753";Tstart="1156";shortTE="F";uid="ee8dac3b-91ad-4b4f-84dd-183e3faaf644"
CM022880.1	RepeatMasker	RC/Helitron	9166740	9166963	851	-	.	ID="RND-1_FAMILY-95";Tend="1473";Tstart="1270";shortTE="F";uid="110023c0-a672-45ce-8d67-d151476dc5a9"
CM022880.1	RepeatMasker	DNA/hAT-Tip100	4041676	4041988	1723	-	.	ID="RND-1_FAMILY-51";Tend="1028";Tstart="668";shortTE="F";uid="59617bc1-e9ad-4f18-ac86-2a7d55daca9e"
CM022880.1	RepeatMasker	Unknown	26928504	26928634	530	-	.	ID="RND-3_FAMILY-37";Tend="1369";Tstart="1226";shortTE="F";uid="18294449-2c1e-4fb8-8013-cd61467c0efc"
CM022880.1	RepeatMasker	Unknown	23802764	23802976	498	-	.	ID="RND-6_FAMILY-9040";Tend="1192";Tstart="979";shortTE="F";uid="67e3158a-6fe1-44f9-8571-3d5f8c842cce"
CM022880.1	RepeatMasker	Unknown	18827149	18827334	600	-	.	ID="RND-6_FAMILY-6755";Tend="1387";Tstart="1081";shortTE="F";uid="77c109a1-9057-488b-b367-241ebc841d77"
CM022880.1	RepeatMasker	RC/Helitron	29048805	29049285	2607	-	.	ID="RND-1_FAMILY-35";TEgroup="ctg_7%7CRND-1_FAMILY-35%7C5";Tend="1489";Tstart="886";shortTE="F";uid="ff05063c-ec9b-488e-a7a2-bdafd709e78c"
CM022880.1	RepeatMasker	LINE/RTE-BovB	12926427	12926796	2320	-	.	ID="RND-1_FAMILY-75";Tend="1823";Tstart="1448";shortTE="F";uid="0e38d5a6-f5cb-41b8-ba87-e9f81d87e5f5"
CM022880.1	RepeatMasker	LINE/L2	16151474	16152342	7316	-	.	ID="RND-1_FAMILY-977";Tend="1296";Tstart="428";shortTE="F";uid="dc77e3ff-44a5-4bf5-ae46-34c95e9d3dd6"
CM022880.1	RepeatMasker	DNA/MULE-MuDR	2718974	2719159	1444	-	.	ID="RND-1_FAMILY-161";Tend="1102";Tstart="918";shortTE="F";uid="1c414c1f-4c9a-484d-b782-131d1a18d3a4"
CM022880.1	RepeatMasker	LINE/L2	6945566	6945709	814	-	.	ID="RND-6_FAMILY-3778";Tend="1801";Tstart="1666";shortTE="F";uid="b79f4cae-ddff-429a-a17e-cad8cc131be9"
CM022880.1	RepeatMasker	Unknown	28885287	28885552	1976	-	.	ID="RND-6_FAMILY-7290";Tend="1436";Tstart="1168";shortTE="F";uid="67781e63-bcf7-4d12-a350-347668561f9d"
CM022880.1	RepeatMasker	Unknown	17852202	17852410	1104	-	.	ID="RND-6_FAMILY-7290";Tend="1401";Tstart="1166";shortTE="F";uid="ce5d2062-bf5c-4de4-ab2e-1a4388512670"
CM022880.1	RepeatMasker	RC/Helitron	13277217	13277332	651	-	.	ID="RND-4_FAMILY-2756";Tend="1121";Tstart="1008";shortTE="F";uid="75d11230-13d3-4d28-8b4a-8b8854f4b3db"
CM022880.1	RepeatMasker	RC/Helitron	23724021	23724145	528	-	.	ID="HELITRON-N7_PXU";Tend="125";Tstart="1";shortTE="F";uid="1afc22f4-563f-4a39-a340-5fa7008d8d53"
CM022880.1	RepeatMasker	RC/Helitron	26687234	26687537	1983	-	.	ID="RND-6_FAMILY-4124";Tend="1548";Tstart="1237";shortTE="F";uid="aa79052e-1b8b-4f20-a23c-9fc068330e69"
CM022880.1	RepeatMasker	Unknown	20508789	20508893	533	-	.	ID="RND-2_FAMILY-22";Tend="1076";Tstart="960";shortTE="F";uid="f4ce50c9-548c-46d8-b77f-6e531e2f1413"
CM022880.1	RepeatMasker	Unknown	10925960	10926135	689	-	.	ID="RND-1_FAMILY-279";Tend="1065";Tstart="866";shortTE="F";uid="f615e71c-93f0-4775-bbe9-8238ca5fa8bf"
CM022880.1	RepeatMasker	DNA/MULE-MuDR	24018950	24019099	938	-	.	ID="RND-1_FAMILY-161";Tend="1123";Tstart="975";shortTE="F";uid="2c165883-833a-48cd-b663-aa7835b7af47"
CM022880.1	RepeatMasker	LINE/RTE-BovB	33060336	33060603	1607	-	.	ID="RND-5_FAMILY-651";Tend="652";Tstart="391";shortTE="F";uid="d892cf2a-66b3-41ef-b96c-12ec67e6cfeb"
CM022880.1	RepeatMasker	DNA/TcMar-Mariner	28551165	28551904	6194	-	.	ID="RND-1_FAMILY-346";Tend="1687";Tstart="957";shortTE="F";uid="92199b5c-756a-419d-b117-f880643907a1"
CM022880.1	RepeatMasker	RC/Helitron	19822515	19822710	1751	-	.	ID="RND-1_FAMILY-197";Tend="1043";Tstart="848";shortTE="F";uid="57ae69d1-2a25-43b5-8f95-fbb4f0f0c0c6"
CM022880.1	RepeatMasker	Unknown	20355163	20355556	1214	-	.	ID="RND-6_FAMILY-6755";Tend="1407";Tstart="969";shortTE="F";uid="28b4f529-3d4f-4b64-b1d6-38215bec7b9b"
CM022880.1	RepeatMasker	Unknown	19024465	19024757	1480	-	.	ID="RND-1_FAMILY-49";Tend="1254";Tstart="972";shortTE="F";uid="09ed7c00-2467-4bd7-ac96-214975b25b7f"
CM022880.1	RepeatMasker	RC/Helitron	21154123	21154407	1228	-	.	ID="RND-6_FAMILY-20544";TEgroup="ctg_7%7CRND-6_FAMILY-20544%7C2";Tend="1552";Tstart="842";shortTE="F";uid="70fbc6a0-3b89-4de2-8313-986d245849b9"
CM022880.1	RepeatMasker	Unknown	8060553	8060719	635	-	.	ID="RND-6_FAMILY-1901";Tend="1627";Tstart="1456";shortTE="F";uid="992e2ffa-f5e4-4e98-aab7-3d3073c3f0d1"
CM022880.1	RepeatMasker	Unknown	25024459	25024587	450	-	.	ID="RND-6_FAMILY-5365";Tend="708";Tstart="582";shortTE="F";uid="62ba4fd6-a788-4705-9621-3a1a909a9ad2"
CM022880.1	RepeatMasker	Unknown	26287218	26287339	973	-	.	ID="RND-1_FAMILY-474";Tend="946";Tstart="813";shortTE="F";uid="155c456b-451d-4d4a-aac9-4afaeff1ef72"
CM022880.1	RepeatMasker	LINE/RTE-BovB	9971624	9972111	2241	-	.	ID="RND-1_FAMILY-30";Tend="1116";Tstart="789";shortTE="F";uid="8d5a8f78-af60-442a-9b94-f885a6e068ae"
CM022880.1	RepeatMasker	Unknown	13295851	13296037	791	-	.	ID="RND-2_FAMILY-22";Tend="1126";Tstart="947";shortTE="F";uid="e060d532-ca37-45e6-9a6d-91d23695d2e6"
CM022880.1	RepeatMasker	Unknown	8441108	8441314	714	-	.	ID="RND-6_FAMILY-6755";Tend="1395";Tstart="1139";shortTE="F";uid="0f62aef4-4d9b-42da-bc0b-9d5f1d0b173e"
CM022880.1	RepeatMasker	Unknown	18445971	18446168	744	-	.	ID="RND-6_FAMILY-232";Tend="1749";Tstart="1548";shortTE="F";uid="44d2b3d3-1916-4ba0-88b3-55413039c6ee"
CM022880.1	RepeatMasker	LTR/Gypsy	18851267	18851389	856	-	.	ID="RND-5_FAMILY-5855";Tend="1022";Tstart="900";shortTE="F";uid="df746191-4994-477b-80fd-f7532fde2b1b"
```
