## Supplementary material for "Transposon accumulation at xenobiotic gene family loci: a comparative genomic analysis in aphids": Sup_File_S2: pachypsyllaVenusta_GCA_012654025.1.filteredRepeats.gff (part 87 of 102)

```
CM022880.1	RepeatMasker	RC/Helitron	8034182	8034930	5208	-	.	ID="RND-5_FAMILY-688";Tend="1688";Tstart="952";shortTE="F";uid="ef0667a2-764b-4474-b642-32b283d22b18"
CM022880.1	RepeatMasker	Satellite	11046247	11046520	2224	-	.	ID="RND-6_FAMILY-46";Tend="1208";Tstart="935";shortTE="F";uid="bb6e8048-3ede-425a-b249-9108939fe9a6"
CM022880.1	RepeatMasker	Unknown	9335902	9336046	822	-	.	ID="RND-6_FAMILY-4736";Tend="1133";Tstart="999";shortTE="F";uid="31ec2857-d7c9-49da-b079-2bbb034c8aef"
CM022880.1	RepeatMasker	Unknown	10911801	10912105	1662	-	.	ID="RND-1_FAMILY-233";Tend="1134";Tstart="796";shortTE="F";uid="449d6787-7415-430d-ba31-e722bba82c62"
CM022880.1	RepeatMasker	LINE/RTE-BovB	4276375	4276533	925	-	.	ID="RND-1_FAMILY-75";Tend="1823";Tstart="1667";shortTE="F";uid="467f5844-1c88-407a-ad43-87410bed8c25"
CM022880.1	RepeatMasker	DNA/TcMar-Tc1	32975107	32975217	457	-	.	ID="RND-1_FAMILY-360";Tend="387";Tstart="300";shortTE="F";uid="b2b86b24-5407-4369-b8dd-7d4f41a3b064"
CM022880.1	RepeatMasker	Unknown	10124708	10124845	667	-	.	ID="RND-1_FAMILY-164";Tend="804";Tstart="673";shortTE="F";uid="a3bc38de-5445-4425-93ba-cc14515b423d"
CM022880.1	RepeatMasker	LINE/RTE-BovB	8494571	8494857	1766	-	.	ID="RND-5_FAMILY-1885";Tend="1216";Tstart="909";shortTE="F";uid="e6fd929b-61a1-429c-a06f-fc765b18ac01"
CM022880.1	RepeatMasker	Unknown	21344305	21344497	734	-	.	ID="RND-6_FAMILY-8384";Tend="1311";Tstart="1149";shortTE="F";uid="a15a00a9-dc8e-44e0-9932-8cbb2a197301"
CM022880.1	RepeatMasker	LINE/RTE-BovB	5744537	5744851	2228	-	.	ID="RND-6_FAMILY-380";Tend="1200";Tstart="877";shortTE="F";uid="db88fab2-a0b7-4332-9c8f-edc93fb68a46"
CM022880.1	RepeatMasker	Unknown	8095488	8095661	416	-	.	ID="RND-6_FAMILY-1382";TEgroup="ctg_7%7CRND-6_FAMILY-1382%7C1";Tend="1220";Tstart="993";shortTE="T";uid="5ac76060-ad5a-4473-bcfa-5a0cbe7839bf"
CM022880.1	RepeatMasker	Unknown	30506438	30506569	844	-	.	ID="RND-4_FAMILY-30";Tend="1293";Tstart="1162";shortTE="F";uid="b2e5703e-f5ff-4dc8-bd02-7823998763c6"
CM022880.1	RepeatMasker	DNA/TcMar-Tc1	1830664	1831126	2385	-	.	ID="RND-1_FAMILY-873";TEgroup="ctg_7%7CRND-1_FAMILY-873%7C1";Tend="1866";Tstart="1525";shortTE="F";uid="428b7ebf-7455-4cf7-aab0-e24a3eb94af8"
CM022880.1	RepeatMasker	SINE/5S	33007324	33007491	1453	-	.	ID="RND-5_FAMILY-96";Tend="1020";Tstart="853";shortTE="F";uid="dbeaa7af-61b1-4e41-901f-b12652675311"
CM022880.1	RepeatMasker	LINE/RTE-BovB	21316689	21316938	1091	-	.	ID="RND-5_FAMILY-1885";Tend="1218";Tstart="935";shortTE="F";uid="459d1ecf-3ca0-4888-80e4-a0c2290dfd09"
CM022880.1	RepeatMasker	SINE/MIR	28094739	28094998	943	-	.	ID="RND-1_FAMILY-44";Tend="1176";Tstart="880";shortTE="F";uid="9e153bfc-9f03-47ac-bfe0-b7b955f1792d"
CM022880.1	RepeatMasker	Unknown	18002806	18002938	456	-	.	ID="HALYOMORPHA_HALYS-4_FAMILY-325";Tend="303";Tstart="168";shortTE="F";uid="7e4c3486-8725-4584-88fc-5ceb74280f6d"
CM022880.1	RepeatMasker	LINE/RTE-BovB	25444405	25444505	693	-	.	ID="RND-5_FAMILY-1885";Tend="995";Tstart="889";shortTE="F";uid="3062dc70-3c3b-4677-a95b-2e82e7126750"
CM022880.1	RepeatMasker	DNA/TcMar-Tc1	1831400	1831778	2641	-	.	ID="RND-6_FAMILY-514";Tend="1303";Tstart="922";shortTE="F";uid="9d384687-4a7f-4160-91a7-fb719f40b4b1"
CM022880.1	RepeatMasker	Unknown	27674423	27674621	1416	-	.	ID="RND-1_FAMILY-109";Tend="1033";Tstart="810";shortTE="F";uid="8e698eef-98c6-43d9-b8f1-38c7534b3789"
CM022880.1	RepeatMasker	Unknown	20973648	20973804	796	-	.	ID="RND-1_FAMILY-336";Tend="1165";Tstart="1008";shortTE="F";uid="ac81c8ff-60ca-44af-84b3-f7b683ed8de5"
CM022880.1	RepeatMasker	Unknown	30646877	30647167	1694	-	.	ID="RND-4_FAMILY-176";Tend="1262";Tstart="925";shortTE="F";uid="f536f705-e1db-4d4c-abfc-9881b3e1c19e"
CM022880.1	RepeatMasker	Unknown	1150596	1150728	771	-	.	ID="RND-1_FAMILY-67";Tend="2400";Tstart="2266";shortTE="F";uid="d94147d9-e8f7-476a-82c2-8bfd3403c9d9"
CM022880.1	RepeatMasker	Unknown	31926944	31927048	914	-	.	ID="RND-1_FAMILY-152";Tend="1387";Tstart="1283";shortTE="F";uid="ee1d2ba9-69c0-4b92-abed-1dece2fc9d77"
CM022880.1	RepeatMasker	LINE/RTE-BovB	23226885	23227050	997	-	.	ID="RND-1_FAMILY-75";Tend="1770";Tstart="1603";shortTE="F";uid="bcd0e1ae-d444-4415-a853-fb2d89c486a2"
CM022880.1	RepeatMasker	LINE/Penelope	30332786	30333010	1811	-	.	ID="RND-5_FAMILY-1586";Tend="1112";Tstart="884";shortTE="F";uid="a157bd6b-b1f2-4efa-95dc-7bd1f67b4125"
CM022880.1	RepeatMasker	Unknown	7994870	7994983	799	-	.	ID="RND-5_FAMILY-502";Tend="1059";Tstart="949";shortTE="F";uid="5c6f1447-4903-402a-a287-a11ebced72c2"
CM022880.1	RepeatMasker	DNA/hAT-Charlie	10725988	10726334	2114	-	.	ID="RND-1_FAMILY-582";Tend="1558";Tstart="1178";shortTE="F";uid="2cd728bf-6b80-43dd-be91-73ed714068da"
CM022880.1	RepeatMasker	DNA/TcMar-Tc1	30170675	30171037	597	-	.	ID="MARINER-13_CFL";Tend="1221";Tstart="839";shortTE="F";uid="73cbdf63-1071-4eb5-a58a-7e816f8ce351"
CM022880.1	RepeatMasker	Unknown	23006219	23006326	665	-	.	ID="RND-6_FAMILY-6615";Tend="1020";Tstart="906";shortTE="F";uid="cb627730-c689-4fe8-944d-a969e977536b"
CM022880.1	RepeatMasker	Unknown	32497072	32497348	2024	-	.	ID="RND-6_FAMILY-6836";Tend="1323";Tstart="1058";shortTE="F";uid="8942471f-34a0-4f98-8b13-90c36aeec4ee"
CM022880.1	RepeatMasker	LINE/R1-LOA	26341290	26341401	815	-	.	ID="RND-4_FAMILY-377";Tend="472";Tstart="361";shortTE="F";uid="494cb1ac-5302-446f-840c-14b18a54b4dd"
CM022880.1	RepeatMasker	DNA/hAT-Ac	19908945	19909064	593	-	.	ID="RND-1_FAMILY-69";Tend="1835";Tstart="1706";shortTE="F";uid="7f2337d7-eb9c-4f38-9e64-34cccb902f0c"
CM022880.1	RepeatMasker	RC/Helitron	20527929	20528112	1189	-	.	ID="RND-1_FAMILY-193";Tend="982";Tstart="795";shortTE="F";uid="e75fd462-858d-40e8-b829-57454be08c68"
CM022880.1	RepeatMasker	Unknown	13432012	13432635	2835	-	.	ID="RND-3_FAMILY-37";TEgroup="ctg_7%7CRND-3_FAMILY-37%7C5";Tend="1371";Tstart="870";shortTE="F";uid="88467109-c762-4a62-802b-f41b98522d1d"
CM022880.1	RepeatMasker	Unknown	1293846	1294015	829	-	.	ID="RND-3_FAMILY-183";Tend="1366";Tstart="1150";shortTE="F";uid="852460d4-f3af-4ef8-a0a4-aa23b5087fca"
CM022880.1	RepeatMasker	Unknown	2867095	2867200	606	-	.	ID="RND-4_FAMILY-4275";Tend="1038";Tstart="936";shortTE="F";uid="474b28a5-b2cb-4c4a-84f5-a9ed72e2310a"
CM022880.1	RepeatMasker	LINE/RTE-RTE	5440411	5440583	426	-	.	ID="RND-6_FAMILY-4503";Tend="2129";Tstart="1958";shortTE="F";uid="a47c104f-1ea5-470d-8756-44d0c60c7ab9"
CM022880.1	RepeatMasker	RC/Helitron	31305886	31305998	501	-	.	ID="RND-4_FAMILY-269";Tend="1817";Tstart="1706";shortTE="F";uid="826263d9-fc3b-4713-b9eb-14bd4b22f94d"
CM022880.1	RepeatMasker	RC/Helitron	31656952	31657138	1529	-	.	ID="RND-6_FAMILY-317";Tend="1164";Tstart="976";shortTE="F";uid="e66d0264-6880-4ce2-b9b1-0af5fd787be8"
CM022880.1	RepeatMasker	Satellite	29776050	29776154	765	-	.	ID="RND-3_FAMILY-672";Tend="1179";Tstart="1075";shortTE="F";uid="caa47aac-b8be-430f-828f-7ad1840a08fd"
CM022880.1	RepeatMasker	LINE/CR1	7281084	7281679	1321	-	.	ID="RND-5_FAMILY-910";Tend="1146";Tstart="364";shortTE="F";uid="76380d42-5dd6-4f8b-8ffd-be914e848049"
CM022880.1	RepeatMasker	Unknown	32179930	32180144	1711	-	.	ID="RND-1_FAMILY-102";Tend="1181";Tstart="967";shortTE="F";uid="944678a6-314b-4e18-985a-ec41a1ec6d64"
CM022880.1	RepeatMasker	SINE/tRNA-RTE	32158358	32158564	698	-	.	ID="RND-6_FAMILY-1330";Tend="1143";Tstart="927";shortTE="F";uid="48d33e88-6a98-48b3-bfe8-760df4b18241"
CM022880.1	RepeatMasker	Unknown	31506308	31506453	585	-	.	ID="RND-6_FAMILY-713";Tend="873";Tstart="733";shortTE="F";uid="d67a49e1-3500-4cf0-8a43-625f5525fd68"
CM022880.1	RepeatMasker	DNA/hAT-Ac	32340304	32340487	1324	-	.	ID="rnd-1_family-18";Tend="2170";Tstart="1858";shortTE="F";uid="d895846e-28b8-4918-bb68-537d5aa9db9b"
CM022880.1	RepeatMasker	Unknown	27932992	27933212	1342	-	.	ID="RND-5_FAMILY-806";Tend="1196";Tstart="980";shortTE="F";uid="aaff8b7c-6ba1-446e-ae1b-ce22300da84c"
CM022880.1	RepeatMasker	Unknown	29930033	29930205	1074	-	.	ID="RND-6_FAMILY-2420";Tend="1274";Tstart="1099";shortTE="F";uid="fda5578a-2ce9-4037-be69-712a6fa969a8"
CM022880.1	RepeatMasker	SINE/tRNA-RTE	16115217	16115533	2419	-	.	ID="RND-4_FAMILY-632";Tend="1109";Tstart="793";shortTE="F";uid="dd05b119-4ef2-4728-894e-94f839a4176d"
CM022880.1	RepeatMasker	RC/Helitron	3952346	3952592	1465	-	.	ID="RND-1_FAMILY-984";Tend="776";Tstart="526";shortTE="F";uid="e41a3eee-2482-4ae4-8e59-02bd876e9411"
CM022880.1	RepeatMasker	Unknown	20444874	20445267	2573	-	.	ID="RND-4_FAMILY-859";Tend="1349";Tstart="963";shortTE="F";uid="3595672d-3005-437f-a796-b79269ab7cd5"
CM022880.1	RepeatMasker	Unknown	20837891	20838058	896	-	.	ID="RND-1_FAMILY-28";Tend="812";Tstart="650";shortTE="F";uid="311d3670-c364-445e-a2f1-d866bca81413"
CM022880.1	RepeatMasker	RC/Helitron	133415	133906	3935	-	.	ID="RND-5_FAMILY-470";Tend="1671";Tstart="1179";shortTE="F";uid="cb0bc2a3-9082-401e-ab44-77b276ac8147"
CM022880.1	RepeatMasker	Unknown	15795285	15795910	4696	-	.	ID="RND-6_FAMILY-3656";Tend="1557";Tstart="920";shortTE="F";uid="65267633-564c-452d-b99d-e83d80f3f292"
CM022880.1	RepeatMasker	DNA/Academ-1	4602432	4604218	13951	-	.	ID="RND-6_FAMILY-7541";Tend="2299";Tstart="461";shortTE="F";uid="d22abdd8-8b24-4a04-b193-b8e159463bf7"
CM022880.1	RepeatMasker	LINE/RTE-BovB	7348017	7348146	862	-	.	ID="RND-5_FAMILY-1885";Tend="1215";Tstart="1085";shortTE="F";uid="cf9b62f3-9b23-4030-b956-340767792e79"
CM022880.1	RepeatMasker	Unknown	10326717	10326955	440	-	.	ID="RND-6_FAMILY-154";Tend="1456";Tstart="1211";shortTE="F";uid="b692c158-2728-422c-af09-5d63373b3c79"
CM022880.1	RepeatMasker	Unknown	30591241	30591479	1035	-	.	ID="RND-6_FAMILY-7290";Tend="1407";Tstart="1174";shortTE="F";uid="69f42bd8-22c5-4e2d-84af-fdee793b36f7"
CM022880.1	RepeatMasker	Unknown	17265948	17266130	625	-	.	ID="RND-1_FAMILY-337";Tend="1134";Tstart="949";shortTE="F";uid="c9fd233c-5c1d-4e1b-b717-9ea0fd54b99c"
CM022880.1	RepeatMasker	Unknown	4479192	4479375	890	-	.	ID="RND-1_FAMILY-66";Tend="1136";Tstart="953";shortTE="F";uid="7efe66f3-98ee-47d6-86e2-1452ca5c01ec"
CM022880.1	RepeatMasker	LINE/RTE-BovB	23456238	23456348	531	-	.	ID="RND-1_FAMILY-75";Tend="1771";Tstart="1603";shortTE="F";uid="210005bc-228f-4395-91c5-9552926fe9fb"
CM022880.1	RepeatMasker	Unknown	603894	604324	3088	-	.	ID="RND-6_FAMILY-8794";Tend="1314";Tstart="878";shortTE="F";uid="482e8f0c-114d-4dcc-996e-c6ff50063949"
CM022880.1	RepeatMasker	Unknown	28580521	28580920	2525	-	.	ID="RND-1_FAMILY-49";Tend="1620";Tstart="1169";shortTE="F";uid="30d72248-1b1e-496c-92ea-415b917f0e1b"
CM022880.1	RepeatMasker	Unknown	16340216	16340856	4131	-	.	ID="RND-5_FAMILY-277";Tend="2027";Tstart="1394";shortTE="F";uid="786af47d-8a81-4b38-b22b-c51939125652"
CM022880.1	RepeatMasker	LINE/RTE-BovB	8403950	8404299	2255	-	.	ID="RND-1_FAMILY-75";Tend="1823";Tstart="1478";shortTE="F";uid="961089a0-f52b-457a-93a6-d8082427a936"
CM022880.1	RepeatMasker	LINE/RTE-BovB	21840924	21841252	1706	-	.	ID="RND-1_FAMILY-30";Tend="1121";Tstart="801";shortTE="F";uid="f55267b0-755d-4d10-84be-40987b6c2eb5"
CM022880.1	RepeatMasker	LINE/I-Jockey	10106888	10107101	1248	-	.	ID="RND-6_FAMILY-2439";Tend="1152";Tstart="924";shortTE="F";uid="de8293bb-b5c0-42f9-9f12-4326d1097706"
CM022880.1	RepeatMasker	DNA/TcMar-Tc1	7615529	7615799	1663	-	.	ID="RND-5_FAMILY-623";Tend="1490";Tstart="1185";shortTE="F";uid="1ddd4f63-8884-4a7b-96f5-68a007a68733"
CM022880.1	RepeatMasker	SINE/tRNA-RTE	19994594	19994828	1120	-	.	ID="RND-1_FAMILY-48";Tend="1130";Tstart="888";shortTE="F";uid="1bd4baff-7244-4b12-be08-e2d2bd01374d"
CM022880.1	RepeatMasker	RC/Helitron	30606254	30606581	2437	-	.	ID="RND-1_FAMILY-31";Tend="1527";Tstart="1200";shortTE="F";uid="eea7eabc-e688-4a02-a2ec-fa826a84da2e"
CM022880.1	RepeatMasker	Unknown	14118677	14118859	412	-	.	ID="RND-6_FAMILY-28160";Tend="853";Tstart="696";shortTE="F";uid="e26a6955-5fa2-4f98-afda-74b953172b8a"
CM022880.1	RepeatMasker	Unknown	15466425	15466602	551	-	.	ID="RND-1_FAMILY-941";Tend="1721";Tstart="1552";shortTE="F";uid="4a514eb4-6d2f-4951-98e2-18e8540ded03"
CM022880.1	RepeatMasker	Unknown	33366844	33367093	1499	-	.	ID="RND-1_FAMILY-86";Tend="1200";Tstart="988";shortTE="F";uid="9a84efc2-d4ec-4d62-be9d-07de102cc927"
CM022880.1	RepeatMasker	LINE/RTE-BovB	28491756	28492073	1865	-	.	ID="RND-5_FAMILY-1885";Tend="1221";Tstart="909";shortTE="F";uid="d9c4e0c4-1087-4750-85f1-c02c3c91b8cd"
CM022880.1	RepeatMasker	DNA/hAT-Charlie	31327310	31327516	1463	-	.	ID="RND-1_FAMILY-417";Tend="1069";Tstart="858";shortTE="F";uid="74c8b8a2-b8c4-4c44-b63f-2db7cae07a7b"
CM022880.1	RepeatMasker	DNA/TcMar-Tc1	1735516	1735858	2193	-	.	ID="RND-4_FAMILY-404";Tend="1458";Tstart="1128";shortTE="F";uid="9484ab92-5b9f-47ab-ab7b-914cad87b02b"
CM022880.1	RepeatMasker	RC/Helitron	25935857	25936077	1172	-	.	ID="RND-4_FAMILY-2756";Tend="1158";Tstart="907";shortTE="F";uid="dea8a37c-3724-47d0-9167-732ea167e7f9"
CM022880.1	RepeatMasker	Unknown	13968192	13968426	1137	-	.	ID="RND-2_FAMILY-87";Tend="1169";Tstart="942";shortTE="F";uid="ccdbfb64-167c-40d0-b58c-ab7e02b19c93"
CM022880.1	RepeatMasker	DNA/TcMar-Tc1	32333503	32334410	7284	-	.	ID="RND-6_FAMILY-514";Tend="1828";Tstart="913";shortTE="F";uid="1948ab2f-efda-4a63-bbd1-ffa73887e724"
CM022880.1	RepeatMasker	DNA/hAT-Tip100	2339648	2339797	915	-	.	ID="RND-1_FAMILY-209";Tend="1365";Tstart="1215";shortTE="F";uid="d5284068-e07c-455a-b456-d33729507463"
CM022880.1	RepeatMasker	LINE/RTE-BovB	22418850	22419013	1269	-	.	ID="RND-6_FAMILY-380";Tend="1201";Tstart="1036";shortTE="F";uid="a9d4641c-bf4a-49de-8f94-6b2f2488b65c"
CM022880.1	RepeatMasker	Unknown	21512452	21512975	1268	-	.	ID="RND-1_FAMILY-49";Tend="1487";Tstart="966";shortTE="F";uid="9506ec65-118e-4531-a338-b36e9686a97d"
CM022880.1	RepeatMasker	Unknown	7349531	7349729	879	-	.	ID="RND-6_FAMILY-6755";Tend="1277";Tstart="1057";shortTE="F";uid="68533947-cece-40eb-96c5-c33362f7758b"
CM022880.1	RepeatMasker	Unknown	32422013	32422121	741	-	.	ID="RND-1_FAMILY-545";Tend="1397";Tstart="1290";shortTE="F";uid="2d0be009-c4d3-4b00-bc0b-484f437b8d6a"
CM022880.1	RepeatMasker	Unknown	25238534	25238763	1184	-	.	ID="RND-6_FAMILY-5252";Tend="1056";Tstart="804";shortTE="F";uid="cd56d563-be08-418a-8d9d-3d5ce33e9fb8"
CM022880.1	RepeatMasker	Unknown	14174712	14174933	895	-	.	ID="RND-6_FAMILY-713";Tend="1163";Tstart="940";shortTE="F";uid="7ecce4d6-3347-437f-9778-aa14ada840d2"
CM022880.1	RepeatMasker	Unknown	4223892	4224081	442	-	.	ID="RND-5_FAMILY-3045";Tend="1183";Tstart="1026";shortTE="F";uid="e16b49c0-3c87-4230-aea0-fcc58a6e5a56"
CM022880.1	RepeatMasker	Unknown	19380416	19380589	1079	-	.	ID="RND-6_FAMILY-4736";Tend="1136";Tstart="938";shortTE="F";uid="3f9e59ce-150e-494a-9a02-534e83a8fd1a"
CM022880.1	RepeatMasker	Unknown	11853828	11853957	485	-	.	ID="RND-1_FAMILY-49";Tend="1100";Tstart="963";shortTE="F";uid="dfc3e10a-3990-41f5-8cd9-9fa41fad9d93"
CM022880.1	RepeatMasker	RC/Helitron	25343626	25344014	2287	-	.	ID="RND-4_FAMILY-2756";Tend="1323";Tstart="923";shortTE="F";uid="a1550618-f61f-4c20-bbe0-abe308890def"
CM022880.1	RepeatMasker	Unknown	18123951	18124177	713	-	.	ID="RND-6_FAMILY-6755";Tend="1263";Tstart="1071";shortTE="F";uid="cce70a82-d68c-434d-9a93-e2db7450b198"
CM022880.1	RepeatMasker	LINE/R1-LOA	20114428	20114588	547	-	.	ID="RND-4_FAMILY-994";Tend="1323";Tstart="1135";shortTE="F";uid="95dd0c96-e229-4707-a95f-ae062512e00c"
CM022880.1	RepeatMasker	DNA/hAT-Tip100	33012266	33012388	951	-	.	ID="RND-1_FAMILY-217";Tend="968";Tstart="845";shortTE="F";uid="381f4e06-d8c5-4281-839b-431381d0e236"
CM022880.1	RepeatMasker	SINE/tRNA-RTE	30783737	30783871	905	-	.	ID="RND-4_FAMILY-632";Tend="1112";Tstart="981";shortTE="F";uid="e5f3edb6-15a4-46f2-8f2c-20aaa5c7b712"
CM022880.1	RepeatMasker	Unknown	20028306	20028735	1751	-	.	ID="RND-4_FAMILY-1442";TEgroup="ctg_7%7CRND-4_FAMILY-1442%7C1";Tend="1521";Tstart="891";shortTE="F";uid="5349120a-4a3a-4dc1-9a8e-ec713b0db95e"
CM022880.1	RepeatMasker	Unknown	30377530	30377808	551	-	.	ID="RND-6_FAMILY-3679";Tend="1707";Tstart="1572";shortTE="F";uid="3b95274c-67f0-44ad-b6c7-0bedaf7ab20c"
CM022880.1	RepeatMasker	Unknown	12618735	12618864	631	-	.	ID="RND-1_FAMILY-81";Tend="1569";Tstart="1443";shortTE="F";uid="dd1f0be3-44b4-4e50-83b3-866118ca16d0"
CM022880.1	RepeatMasker	Unknown	16263086	16263785	3378	-	.	ID="RND-1_FAMILY-11";Tend="1873";Tstart="677";shortTE="F";uid="a1e0387f-407e-410f-a18f-2923568de193"
CM022880.1	RepeatMasker	SINE/5S	32591481	32591790	2357	-	.	ID="RND-5_FAMILY-1177";Tend="1134";Tstart="824";shortTE="F";uid="3e1a4261-e145-4d54-b922-d1509e8d2633"
CM022880.1	RepeatMasker	Unknown	7729018	7729127	497	-	.	ID="RND-3_FAMILY-316";Tend="1190";Tstart="1083";shortTE="F";uid="ca06fb89-ea5f-4b02-9c73-60490ad502a9"
CM022880.1	RepeatMasker	Unknown	11403386	11403794	2817	-	.	ID="RND-1_FAMILY-281";Tend="1425";Tstart="947";shortTE="F";uid="07c4604e-053f-45f4-a576-6be11a47e4d7"
CM022880.1	RepeatMasker	Satellite	7324562	7324689	672	-	.	ID="RND-6_FAMILY-577";Tend="885";Tstart="753";shortTE="F";uid="4330f9da-445e-4e9b-ba19-c167b2116fb6"
CM022880.1	RepeatMasker	Unknown	22562480	22562670	986	-	.	ID="RND-5_FAMILY-2473";Tend="889";Tstart="701";shortTE="F";uid="53a45d35-69ee-4c71-83df-ae2f065a78c8"
CM022880.1	RepeatMasker	Unknown	32413093	32413735	5149	-	.	ID="RND-6_FAMILY-4789";Tend="1559";Tstart="854";shortTE="F";uid="37cec0fb-eabc-489d-9b0a-b1b72fdb4d73"
CM022880.1	RepeatMasker	Unknown	4951917	4952234	2146	-	.	ID="RND-1_FAMILY-179";Tend="1157";Tstart="855";shortTE="F";uid="7d439397-25a2-4656-be0d-8a8900da6196"
CM022880.1	RepeatMasker	LINE/RTE-BovB	2571132	2571304	1239	-	.	ID="RND-1_FAMILY-75";Tend="1823";Tstart="1654";shortTE="F";uid="f245e337-fd6d-4d33-b82b-7f0ec2df8fc1"
CM022880.1	RepeatMasker	Unknown	15264236	15264392	920	-	.	ID="RND-6_FAMILY-3995";Tend="1294";Tstart="1135";shortTE="F";uid="d944ccd6-5a9c-4b03-b2ca-d237cc8cc15b"
CM022880.1	RepeatMasker	Unknown	861798	861978	489	-	.	ID="RND-6_FAMILY-446";Tend="1424";Tstart="1249";shortTE="F";uid="70c9fda4-7574-4eee-9f46-a056e65ff588"
CM022880.1	RepeatMasker	Unknown	18310121	18310236	569	-	.	ID="RND-5_FAMILY-502";Tend="1103";Tstart="981";shortTE="F";uid="ff88950b-18b1-4ebe-b9a0-1b11b862940b"
CM022880.1	RepeatMasker	Satellite	31808131	31808674	991	-	.	ID="RND-5_FAMILY-399";Tend="1453";Tstart="940";shortTE="F";uid="f9e8ccc5-ddc1-44ac-bddf-31c56307af10"
CM022880.1	RepeatMasker	Unknown	11332398	11332684	503	-	.	ID="RND-4_FAMILY-1056";Tend="547";Tstart="316";shortTE="F";uid="bbba9562-177c-44ab-82a3-aef2eaef38c4"
CM022880.1	RepeatMasker	DNA/TcMar-Tc1	21376778	21377120	1387	-	.	ID="RND-1_FAMILY-226";Tend="1291";Tstart="897";shortTE="F";uid="cecc281a-b235-4ce3-a36b-dcbe739af852"
CM022880.1	RepeatMasker	Unknown	10662964	10663166	1487	-	.	ID="RND-6_FAMILY-2460";Tend="1068";Tstart="858";shortTE="F";uid="19c26123-8b06-4c60-b72d-5d00656250b3"
CM022880.1	RepeatMasker	Unknown	30229583	30229726	617	-	.	ID="RND-1_FAMILY-310";Tend="1097";Tstart="952";shortTE="F";uid="06bf50c8-858b-4d3a-88c0-f033dbc3b3e7"
CM022880.1	RepeatMasker	DNA/hAT-Blackjack	20932662	20932772	406	-	.	ID="RND-6_FAMILY-203";Tend="229";Tstart="118";shortTE="F";uid="863d5d8a-40da-42f0-9434-f73b8f169292"
CM022880.1	RepeatMasker	LINE/RTE-BovB	27247057	27247455	2362	-	.	ID="RND-6_FAMILY-2277";Tend="1218";Tstart="834";shortTE="F";uid="64b09307-a17f-46e4-b29d-e28f7879f20f"
CM022880.1	RepeatMasker	Unknown	50340	51022	1671	-	.	ID="RND-6_FAMILY-13999";Tend="559";Tstart="270";shortTE="F";uid="9e417327-64b4-4364-a92f-de6114f82653"
CM022880.1	RepeatMasker	Unknown	21044087	21044362	2002	-	.	ID="RND-6_FAMILY-7290";Tend="1428";Tstart="1155";shortTE="F";uid="48428ce0-ed7c-4622-be1d-0dd7c624271e"
CM022880.1	RepeatMasker	DNA/TcMar-Mariner	32551983	32552088	489	-	.	ID="MARINER-N15_RPR";Tend="759";Tstart="658";shortTE="F";uid="dc9453a2-27b2-4871-8635-cd21b8bc6bdb"
CM022880.1	RepeatMasker	RC/Helitron	11138748	11138893	490	-	.	ID="RND-1_FAMILY-204";Tend="2653";Tstart="2499";shortTE="F";uid="00d9a70d-5320-4783-a692-d49635a15464"
CM022880.1	RepeatMasker	Satellite	16827538	16827682	742	-	.	ID="RND-5_FAMILY-1282";Tend="1009";Tstart="870";shortTE="F";uid="365f40da-5521-4e04-96ad-4975bc10737c"
CM022880.1	RepeatMasker	Unknown	8454198	8454317	527	-	.	ID="RND-6_FAMILY-3679";Tend="1707";Tstart="1587";shortTE="F";uid="3bb63d30-17bf-4e13-ba7a-796f6c78a96b"
CM022880.1	RepeatMasker	RC/Helitron	26176016	26176198	1146	-	.	ID="RND-6_FAMILY-317";Tend="1149";Tstart="934";shortTE="F";uid="4458e90b-e57f-41d9-a153-ce8195d1656c"
CM022880.1	RepeatMasker	Satellite	21505994	21506218	1652	-	.	ID="RND-6_FAMILY-46";Tend="1480";Tstart="1247";shortTE="F";uid="bc53341c-5ae9-414b-81cd-13aff296beb9"
CM022880.1	RepeatMasker	LINE/Penelope	20517105	20517212	650	-	.	ID="RND-1_FAMILY-172";Tend="1499";Tstart="1400";shortTE="F";uid="7c782a94-c6f0-4f9b-a0c5-2e8ea5ae8782"
CM022880.1	RepeatMasker	DNA/TcMar-Tc1	30124027	30124529	4055	-	.	ID="RND-1_FAMILY-19";Tend="1059";Tstart="548";shortTE="F";uid="5c6389cf-aba0-43e8-960c-fa796ef15df5"
CM022880.1	RepeatMasker	DNA/TcMar-Tc1	3146468	3146859	2876	-	.	ID="RND-1_FAMILY-376";Tend="1695";Tstart="1262";shortTE="F";uid="c1c4f7c1-e776-49ff-b718-95e476b1eaa1"
CM022880.1	RepeatMasker	RC/Helitron	11493953	11494608	4191	-	.	ID="RND-1_FAMILY-31";Tend="1680";Tstart="941";shortTE="F";uid="5da0f6d2-1f9a-4364-ab28-72080f89d948"
CM022880.1	RepeatMasker	Unknown	20553330	20553521	1184	-	.	ID="RND-2_FAMILY-22";Tend="1147";Tstart="954";shortTE="F";uid="22cfd9e2-31c2-425a-8d6f-8a0bdaf8c6ca"
CM022880.1	RepeatMasker	Satellite	19513911	19514107	721	-	.	ID="RND-6_FAMILY-46";Tend="1411";Tstart="1214";shortTE="F";uid="b897546e-34d3-4a7e-a6dd-607fe8dceace"
CM022880.1	RepeatMasker	Satellite	20974282	20974735	1781	-	.	ID="RND-6_FAMILY-46";Tend="1532";Tstart="1038";shortTE="F";uid="78670812-3a2b-41f7-9a35-c265dbfc10dd"
CM022880.1	RepeatMasker	DNA/TcMar-Tc1	27452014	27452461	2642	-	.	ID="RND-6_FAMILY-6188";Tend="1501";Tstart="1063";shortTE="F";uid="77f6305e-3650-4b34-b980-560db5eb980e"
CM022880.1	RepeatMasker	RC/Helitron	24208025	24208213	496	-	.	ID="RND-6_FAMILY-4124";Tend="1758";Tstart="1461";shortTE="F";uid="9c65ea2e-ede2-4f18-9b61-73bfc83fcca0"
CM022880.1	RepeatMasker	DNA/hAT-Tip100	28119010	28119298	1093	-	.	ID="RND-3_FAMILY-262";Tend="1109";Tstart="813";shortTE="F";uid="a17c07bd-d3da-4005-988c-f11a2fd882d9"
CM022880.1	RepeatMasker	SINE/tRNA-RTE	17324734	17324834	555	-	.	ID="RND-1_FAMILY-29";Tend="1126";Tstart="1026";shortTE="F";uid="89649cb9-5e63-4173-8917-20e3737e3dc4"
CM022880.1	RepeatMasker	Unknown	24897342	24897556	982	-	.	ID="RND-1_FAMILY-99";Tend="1104";Tstart="881";shortTE="F";uid="1566cb99-aa5f-414e-91bf-a707c1e21518"
CM022880.1	RepeatMasker	Unknown	19979801	19980183	2226	-	.	ID="RND-1_FAMILY-49";Tend="1378";Tstart="962";shortTE="F";uid="5ef53679-e916-4684-9c52-09199edd936b"
CM022880.1	RepeatMasker	RC/Helitron	28053295	28053554	1989	-	.	ID="RND-1_FAMILY-285";Tend="1093";Tstart="822";shortTE="F";uid="b325ea92-4f89-4474-8007-905938bae35c"
CM022880.1	RepeatMasker	Unknown	6996905	6997177	1500	-	.	ID="RND-6_FAMILY-7290";Tend="1427";Tstart="1162";shortTE="F";uid="caf7c851-699e-4ae2-b4b3-21c0b24ea24b"
CM022880.1	RepeatMasker	Unknown	106887	107030	1046	-	.	ID="RND-1_FAMILY-450";Tend="1207";Tstart="1063";shortTE="F";uid="6bd7676e-8b0a-44ba-b4d6-78ae111c64d5"
CM022880.1	RepeatMasker	Unknown	20194388	20194832	1679	-	.	ID="RND-1_FAMILY-433";TEgroup="ctg_7%7CRND-1_FAMILY-433%7C1";Tend="3064";Tstart="2709";shortTE="F";uid="6c506b37-ddfb-48c4-8378-04a98588dbe9"
CM022880.1	RepeatMasker	Unknown	16191768	16191939	641	-	.	ID="RND-6_FAMILY-9040";Tend="1327";Tstart="1156";shortTE="F";uid="33d83f02-3544-464b-8ba8-6b5fc4917946"
CM022880.1	RepeatMasker	Unknown	807096	807416	2410	-	.	ID="RND-5_FAMILY-215";Tend="1230";Tstart="914";shortTE="F";uid="40884036-ea60-454f-9314-3b0a40e0c8aa"
CM022880.1	RepeatMasker	Satellite	5601322	5601576	1899	-	.	ID="RND-6_FAMILY-577";Tend="1039";Tstart="783";shortTE="F";uid="7315072f-33cc-4a55-97b1-829d2688e8de"
CM022880.1	RepeatMasker	Unknown	32451247	32451465	3187	-	.	ID="RND-1_FAMILY-41";Tend="1520";Tstart="903";shortTE="F";uid="d9f77935-eb93-4c10-87c0-0353e748c940"
CM022880.1	RepeatMasker	DNA/hAT-Ac	16078403	16078514	835	-	.	ID="RND-1_FAMILY-69";Tend="2034";Tstart="1923";shortTE="F";uid="df6e4c9f-10bc-4772-88af-3c8b4451971b"
CM022880.1	RepeatMasker	DNA/hAT-Charlie	31570252	31570417	1263	-	.	ID="RND-6_FAMILY-2166";Tend="1721";Tstart="1558";shortTE="F";uid="77d94e68-df18-464c-836c-0ac7755a3a67"
CM022880.1	RepeatMasker	LINE/RTE-BovB	3765045	3765209	461	-	.	ID="RND-4_FAMILY-658";Tend="665";Tstart="588";shortTE="F";uid="5b194abf-09b3-4034-87fe-4e2010415c16"
CM022880.1	RepeatMasker	SINE/tRNA-RTE	30560914	30561053	517	-	.	ID="RND-4_FAMILY-384";Tend="1000";Tstart="855";shortTE="F";uid="0ea7e324-c546-45d9-bdc9-1a735c46ca8d"
CM022880.1	RepeatMasker	Unknown	23104008	23104213	1110	-	.	ID="RND-6_FAMILY-5252";Tend="1042";Tstart="821";shortTE="F";uid="4325b7ba-79d3-4501-bbfd-dc8dc093b5cb"
CM022880.1	RepeatMasker	Unknown	11206663	11206779	462	-	.	ID="RND-2_FAMILY-22";Tend="1148";Tstart="1038";shortTE="F";uid="34afe25b-66d5-40a2-80b3-39462949119a"
CM022880.1	RepeatMasker	Unknown	19849863	19850060	1103	-	.	ID="RND-3_FAMILY-254";Tend="1250";Tstart="1063";shortTE="F";uid="09b54aef-0588-430c-9841-da54c1943103"
CM022880.1	RepeatMasker	LINE/RTE-BovB	8689694	8689914	796	-	.	ID="RND-6_FAMILY-3935";Tend="1276";Tstart="933";shortTE="F";uid="4464776d-463c-430a-820a-49dd19f92043"
CM022880.1	RepeatMasker	Unknown	24044582	24044738	738	-	.	ID="RND-1_FAMILY-49";Tend="1178";Tstart="993";shortTE="F";uid="0ed5c5ad-e13d-480d-ba09-2666f4a708cb"
CM022880.1	RepeatMasker	Unknown	2392157	2392454	2057	-	.	ID="RND-1_FAMILY-41";Tend="1801";Tstart="1506";shortTE="F";uid="855fafbc-d08c-4461-b2b9-94d0bbb712a2"
CM022880.1	RepeatMasker	Unknown	32372641	32372828	1026	-	.	ID="RND-6_FAMILY-7290";Tend="1403";Tstart="1214";shortTE="F";uid="dec35cbf-6f73-4459-9a5e-5d3a892c964b"
CM022880.1	RepeatMasker	Unknown	184795	184931	1001	-	.	ID="RND-6_FAMILY-6327";Tend="1051";Tstart="910";shortTE="F";uid="0419b843-55fd-4d6a-ba10-5c627530182d"
CM022880.1	RepeatMasker	LTR	17222710	17223353	4987	-	.	ID="RND-1_FAMILY-393";Tend="3332";Tstart="2648";shortTE="F";uid="130637ec-93be-4a91-93e4-836363f36212"
CM022880.1	RepeatMasker	DNA/hAT-Tip100	6397474	6397809	2247	-	.	ID="RND-6_FAMILY-6216";Tend="1266";Tstart="877";shortTE="F";uid="d12ae640-4e24-4a85-be7d-bf0e7aaa9e3f"
CM022880.1	RepeatMasker	Unknown	27397370	27397497	917	-	.	ID="RND-5_FAMILY-116";Tend="1432";Tstart="1307";shortTE="F";uid="f1ce2943-5589-47d1-8962-d3d64dc88867"
CM022880.1	RepeatMasker	Unknown	2620763	2621142	2904	-	.	ID="RND-2_FAMILY-87";Tend="1316";Tstart="939";shortTE="F";uid="e9062199-273c-4b24-9cd3-7af9c0a42cb4"
CM022880.1	RepeatMasker	Unknown	18496137	18496245	417	-	.	ID="RND-1_FAMILY-89";Tend="1073";Tstart="972";shortTE="F";uid="5add0d4f-e705-4a0b-9fe6-5156eef5405b"
CM022880.1	RepeatMasker	Unknown	26786857	26787172	1974	-	.	ID="RND-6_FAMILY-7290";Tend="1438";Tstart="1161";shortTE="F";uid="823eb740-d57a-4e5d-82ac-5fe3aa31343a"
CM022880.1	RepeatMasker	Satellite	13368415	13368598	1208	-	.	ID="RND-3_FAMILY-672";Tend="1157";Tstart="968";shortTE="F";uid="26a4736c-2e9d-4333-a874-983ec2d7da7e"
CM022880.1	RepeatMasker	LTR/Gypsy	5524505	5524638	492	-	.	ID="RND-5_FAMILY-5855";Tend="1045";Tstart="899";shortTE="F";uid="a2483ad3-acc5-4b0e-a604-32ba69804478"
CM022880.1	RepeatMasker	Unknown	26106402	26108730	15579	-	.	ID="RND-5_FAMILY-3581";Tend="2792";Tstart="536";shortTE="F";uid="355271ee-913e-4a04-8f7f-7d548ece2e59"
CM022880.1	RepeatMasker	LINE/RTE-BovB	18335723	18335920	630	-	.	ID="RND-5_FAMILY-1885";Tend="1218";Tstart="943";shortTE="F";uid="623c3f64-4536-450c-9252-99533df3cfca"
CM022880.1	RepeatMasker	RC/Helitron	12980170	12980358	1610	-	.	ID="RND-1_FAMILY-197";Tend="1831";Tstart="1644";shortTE="F";uid="ac314aeb-f843-4acc-9b59-a6e9b7003f81"
CM022880.1	RepeatMasker	Unknown	2965713	2966030	2703	-	.	ID="RND-5_FAMILY-698";Tend="1123";Tstart="806";shortTE="F";uid="532279d2-ed9e-4899-ab11-f42cb665e212"
CM022880.1	RepeatMasker	LINE/R1-LOA	7038335	7038507	474	-	.	ID="RND-4_FAMILY-883";TEgroup="ctg_7%7CRND-4_FAMILY-883%7C3";Tend="1242";Tstart="1158";shortTE="T";uid="1ce939d7-c8ce-4394-be2f-9293a045be61"
CM022880.1	RepeatMasker	Unknown	17294657	17294944	1152	-	.	ID="HALYOMORPHA_HALYS-5_FAMILY-2001";Tend="573";Tstart="278";shortTE="F";uid="441e656d-e573-4f0f-95e3-439ca17f9f6d"
CM022880.1	RepeatMasker	Unknown	22187029	22187133	489	-	.	ID="RND-4_FAMILY-4275";Tend="1016";Tstart="911";shortTE="F";uid="1bcfb2ed-f21b-45ad-a9fb-f9e100797431"
CM022880.1	RepeatMasker	Unknown	28071187	28071442	1719	-	.	ID="RND-6_FAMILY-11719";Tend="1196";Tstart="930";shortTE="F";uid="adf9e5e9-6500-4349-84fe-352dc3ba084f"
CM022880.1	RepeatMasker	DNA/TcMar-Tc1	31996061	31996734	4963	-	.	ID="RND-4_FAMILY-1141";Tend="1307";Tstart="619";shortTE="F";uid="42b6dacb-6019-4ef6-b0b8-13ee83bcb42a"
CM022880.1	RepeatMasker	Unknown	4669306	4669424	460	-	.	ID="RND-4_FAMILY-30";Tend="1293";Tstart="1173";shortTE="F";uid="0f7f6b3b-faa7-4930-9fd5-76308a34490b"
CM022880.1	RepeatMasker	LINE/RTE-BovB	5923985	5924229	1420	-	.	ID="RND-5_FAMILY-2202";Tend="1243";Tstart="1000";shortTE="F";uid="db2f9668-6816-49e0-bd5a-195b63d4146f"
CM022880.1	RepeatMasker	LTR/Copia	19843781	19843896	588	-	.	ID="RND-6_FAMILY-2605";Tend="1316";Tstart="1181";shortTE="F";uid="c499713a-5244-4721-8052-ce359b3cc0bf"
CM022880.1	RepeatMasker	Unknown	26815981	26816243	1644	-	.	ID="RND-6_FAMILY-7290";Tend="1430";Tstart="1179";shortTE="F";uid="88f4a281-e17c-4f67-b67a-ef3e3dae84d4"
CM022880.1	RepeatMasker	Unknown	19753450	19753615	770	-	.	ID="RND-4_FAMILY-30";Tend="1071";Tstart="909";shortTE="F";uid="e5bc37ad-d230-406a-92c3-6b4eb1e6d0ce"
CM022880.1	RepeatMasker	DNA/CMC-Chapaev-3	28502426	28502589	561	-	.	ID="RND-6_FAMILY-2378";Tend="1033";Tstart="864";shortTE="F";uid="a24ad478-7199-4e1d-b306-871e8407a5cb"
CM022880.1	RepeatMasker	LINE/Penelope	192408	192542	937	-	.	ID="RND-1_FAMILY-194";Tend="1787";Tstart="1565";shortTE="F";uid="f3cd9b25-17a6-4d94-bae3-c2f08977534e"
CM022880.1	RepeatMasker	Unknown	21783854	21784163	2065	-	.	ID="RND-4_FAMILY-176";Tend="1263";Tstart="956";shortTE="F";uid="4dbb7595-8732-43ce-bf3c-4bc17f5a684c"
CM022880.1	RepeatMasker	Unknown	3944989	3945262	1799	-	.	ID="RND-6_FAMILY-92";Tend="1476";Tstart="1208";shortTE="F";uid="20145cf0-d081-4850-a6e6-c96538b7cf34"
CM022880.1	RepeatMasker	Unknown	14781344	14781506	1071	-	.	ID="RND-6_FAMILY-6615";Tend="1075";Tstart="915";shortTE="F";uid="b0c6ecba-a31f-4b6f-a01c-8e4a98ccdc27"
CM022880.1	RepeatMasker	Unknown	17705395	17705723	1471	-	.	ID="RND-5_FAMILY-1587";Tend="1558";Tstart="1212";shortTE="F";uid="feebbe04-725c-4fd4-9363-bac5fdab2637"
CM022880.1	RepeatMasker	DNA/TcMar-Tc1	26500921	26501755	5489	-	.	ID="rnd-6_family-514";Tend="1819";Tstart="935";shortTE="F";uid="dcca697a-21a0-4ca3-91ef-7b997dc49460"
CM022880.1	RepeatMasker	RC/Helitron	32765156	32765377	1743	-	.	ID="RND-1_FAMILY-285";Tend="1093";Tstart="875";shortTE="F";uid="0f8efdf2-09fd-429e-8ff7-e284f9cd734a"
CM022880.1	RepeatMasker	DNA/TcMar-Tc1	22041668	22041926	808	-	.	ID="RND-1_FAMILY-637";Tend="1363";Tstart="1104";shortTE="F";uid="5554a437-2df7-482d-b31b-703354e01392"
CM022880.1	RepeatMasker	Unknown	18851034	18851168	466	-	.	ID="RND-6_FAMILY-11280";Tend="197";Tstart="61";shortTE="F";uid="a311cfde-7a07-4e23-8fcd-dde94925e7a8"
CM022880.1	RepeatMasker	Unknown	3781365	3781575	650	-	.	ID="RND-1_FAMILY-49";Tend="1330";Tstart="1100";shortTE="F";uid="41a27b04-8026-462f-a23c-c981ddf81225"
CM022880.1	RepeatMasker	RC/Helitron	17043824	17044054	1815	-	.	ID="RND-6_FAMILY-317";Tend="1155";Tstart="935";shortTE="F";uid="0de61a5f-1208-47c0-beac-6f683937ed95"
CM022880.1	RepeatMasker	RC/Helitron	32276492	32277016	4356	-	.	ID="RND-6_FAMILY-12178";Tend="1506";Tstart="957";shortTE="F";uid="912c0ddd-5d31-451c-a9a8-a931bc6357e0"
CM022880.1	RepeatMasker	RC/Helitron	6367731	6367855	785	-	.	ID="RND-6_FAMILY-8344";Tend="1223";Tstart="1097";shortTE="F";uid="81a8dda2-1919-4ee8-a867-297a947105e7"
CM022880.1	RepeatMasker	LINE/Dong-R4	16045394	16045999	4048	-	.	ID="RND-6_FAMILY-2216";Tend="2441";Tstart="1860";shortTE="F";uid="5bdcf1df-8fe9-4809-a49b-9febdee13393"
CM022880.1	RepeatMasker	Unknown	33467833	33468043	971	-	.	ID="RND-5_FAMILY-4504";TEgroup="ctg_7%7CRND-5_FAMILY-4504%7C4";Tend="777";Tstart="615";shortTE="T";uid="9439308b-adff-4d32-b70c-62e2753ae24d"
CM022880.1	RepeatMasker	DNA/TcMar-Tc1	6503787	6504213	509	-	.	ID="RND-6_FAMILY-783";TEgroup="ctg_7%7CRND-6_FAMILY-783%7C3";Tend="1367";Tstart="777";shortTE="F";uid="b59c04ed-7537-47c6-85b4-94ff89753678"
CM022880.1	RepeatMasker	LINE/RTE-BovB	4741072	4741347	1264	-	.	ID="RND-5_FAMILY-1885";Tend="1206";Tstart="909";shortTE="F";uid="82df44d7-94a7-41a4-ad5c-ec132d3d5950"
CM022880.1	RepeatMasker	DNA/TcMar-Tc1	31316920	31317205	1988	-	.	ID="RND-1_FAMILY-226";Tend="1182";Tstart="893";shortTE="F";uid="8f891ced-3f47-460b-8fbd-f256fcc70775"
CM022880.1	RepeatMasker	Satellite	26030815	26030923	659	-	.	ID="RND-6_FAMILY-577";Tend="1035";Tstart="918";shortTE="F";uid="0bdab1b8-d631-4510-9bbf-de6ee10cb297"
CM022880.1	RepeatMasker	DNA/TcMar-Tc1	32754179	32754594	2599	-	.	ID="RND-4_FAMILY-404";Tend="1451";Tstart="997";shortTE="F";uid="d83da07e-c21f-40ac-9d26-c2557cbdfd6b"
CM022880.1	RepeatMasker	Unknown	15374597	15374725	923	-	.	ID="RND-6_FAMILY-5947";Tend="1227";Tstart="1099";shortTE="F";uid="92da969c-b417-4307-a4e5-138586e498b0"
CM022880.1	RepeatMasker	DNA/Academ-1	17346851	17347232	3107	-	.	ID="RND-1_FAMILY-1122";Tend="1043";Tstart="653";shortTE="F";uid="cbbac766-ad5d-4dd9-b1fc-707253f29c39"
CM022880.1	RepeatMasker	Unknown	8024220	8024513	1561	-	.	ID="RND-1_FAMILY-279";Tend="1298";Tstart="977";shortTE="F";uid="6b23c115-bd42-45d7-9c49-b5d7fb89dd3c"
CM022880.1	RepeatMasker	Unknown	32586141	32586329	829	-	.	ID="RND-1_FAMILY-94";Tend="1314";Tstart="1147";shortTE="F";uid="f8e3b98c-d167-4e75-b90a-1fcfa63e85bc"
CM022880.1	RepeatMasker	Unknown	29679951	29680052	435	-	.	ID="RND-5_FAMILY-16";Tend="1577";Tstart="1478";shortTE="F";uid="81876cc1-0895-4e8f-ac4d-5fc62620429b"
CM022880.1	RepeatMasker	DNA/hAT-Tip100	7605799	7606005	1174	-	.	ID="RND-1_FAMILY-688";Tend="1354";Tstart="1103";shortTE="F";uid="82e988c9-f06b-4621-b0d0-1f4d93388bbd"
CM022880.1	RepeatMasker	LINE/RTE-BovB	26470095	26470545	1383	-	.	ID="RND-6_FAMILY-4175";Tend="2783";Tstart="2334";shortTE="F";uid="f0d1529f-fea5-469e-aa01-a318f1e5c0bc"
CM022880.1	RepeatMasker	Satellite	24053712	24053973	2200	-	.	ID="RND-6_FAMILY-46";Tend="1196";Tstart="935";shortTE="F";uid="e89a6d13-b0b0-40dc-b18a-0179beeaae78"
CM022880.1	RepeatMasker	Unknown	10802960	10803448	1110	-	.	ID="RND-1_FAMILY-203";TEgroup="ctg_7%7CRND-1_FAMILY-203%7C4";Tend="1038";Tstart="710";shortTE="F";uid="6d4fbc8c-befa-4bb6-a5e3-0c487c01982d"
CM022880.1	RepeatMasker	Unknown	133893	134380	3709	-	.	ID="RND-5_FAMILY-1793";Tend="772";Tstart="273";shortTE="F";uid="6245a33f-1a3e-4f21-8bb1-775d2ec53efa"
CM022880.1	RepeatMasker	DNA/hAT-Tip100	29666528	29667071	2461	-	.	ID="RND-1_FAMILY-412";Tend="1330";Tstart="896";shortTE="F";uid="f2e48d90-fbf9-497c-89c7-0b60c4edd0e5"
CM022880.1	RepeatMasker	SINE/MIR	8431358	8431612	1215	-	.	ID="RND-1_FAMILY-44";Tend="1154";Tstart="894";shortTE="F";uid="68724c19-e5df-4f7f-88ba-c7b3e3634d2e"
CM022880.1	RepeatMasker	Unknown	8634998	8635184	953	-	.	ID="RND-1_FAMILY-337";Tend="1131";Tstart="966";shortTE="F";uid="fa6cc625-be0f-4fc6-bc21-956e8dd22aad"
CM022880.1	RepeatMasker	LINE/RTE-BovB	3983858	3984014	1062	-	.	ID="RND-5_FAMILY-651";Tend="652";Tstart="490";shortTE="F";uid="db0b2123-fffa-409c-ae85-f5b10a896bde"
CM022880.1	RepeatMasker	SINE/5S	19877552	19877687	869	-	.	ID="RND-5_FAMILY-566";Tend="1117";Tstart="981";shortTE="F";uid="ef6a1a89-2fc0-4270-bfd5-59a93b55c01e"
CM022880.1	RepeatMasker	Unknown	4558852	4559392	2147	-	.	ID="RND-4_FAMILY-132";Tend="1528";Tstart="975";shortTE="F";uid="81f8fd4b-e884-4d48-b658-15ec4143ae10"
CM022880.1	RepeatMasker	Unknown	31941601	31941715	607	-	.	ID="RND-4_FAMILY-560";Tend="986";Tstart="870";shortTE="F";uid="87df56f3-d0b4-4908-9187-7b00ed5c2cae"
CM022880.1	RepeatMasker	Unknown	21701622	21701759	946	-	.	ID="RND-1_FAMILY-49";Tend="1480";Tstart="1343";shortTE="F";uid="af0549d8-36a7-4bd0-a7fa-1bb4e180d5e9"
CM022880.1	RepeatMasker	Unknown	19491324	19491545	722	-	.	ID="RND-5_FAMILY-698";Tend="1028";Tstart="805";shortTE="F";uid="48b58903-a3d1-4e25-a0a0-9d039986383b"
CM022880.1	RepeatMasker	Unknown	30483692	30484086	471	-	.	ID="RND-6_FAMILY-8794";TEgroup="ctg_7%7CRND-6_FAMILY-8794%7C4";Tend="1220";Tstart="878";shortTE="T";uid="4c3a2cff-a01c-47d9-8f59-e3a14c9fcba1"
CM022880.1	RepeatMasker	RC/Helitron	24901831	24902022	486	-	.	ID="RND-1_FAMILY-615";Tend="1953";Tstart="1753";shortTE="F";uid="fd7b5554-f95e-4314-8315-d8eeedc964e7"
CM022880.1	RepeatMasker	LINE/R1-LOA	29270541	29270714	656	-	.	ID="RND-4_FAMILY-994";Tend="1289";Tstart="1108";shortTE="F";uid="bc309717-d9b9-4f52-b16b-d15d1193a0bc"
CM022880.1	RepeatMasker	DNA/TcMar-Tc1	27773931	27774819	5005	-	.	ID="RND-1_FAMILY-961";Tend="1763";Tstart="871";shortTE="F";uid="c89ba65a-7ee4-4131-ac42-98eaeffdafa8"
CM022880.1	RepeatMasker	Unknown	14271451	14271635	784	-	.	ID="RND-6_FAMILY-4111";Tend="1341";Tstart="1126";shortTE="F";uid="493bb5fe-5dd5-464b-9f5e-5ea45575a14c"
CM022880.1	RepeatMasker	RC/Helitron	8341261	8341967	3760	-	.	ID="RND-5_FAMILY-861";Tend="1518";Tstart="805";shortTE="F";uid="7028cdb5-04e6-4c14-b331-dee1bca2f51b"
CM022880.1	RepeatMasker	Unknown	6920308	6920421	650	-	.	ID="RND-4_FAMILY-70";Tend="978";Tstart="862";shortTE="F";uid="0da97450-1dbd-4dc8-8dc0-ce9eda3c408a"
CM022880.1	RepeatMasker	Unknown	26539419	26539523	637	-	.	ID="RND-6_FAMILY-3992";Tend="1538";Tstart="1436";shortTE="F";uid="b6c6ace5-8082-448e-a4fa-332a50aa553c"
CM022880.1	RepeatMasker	Unknown	776972	777353	2707	-	.	ID="RND-1_FAMILY-49";Tend="1348";Tstart="958";shortTE="F";uid="10237914-a42e-47bf-a0d8-82af63ed3639"
CM022880.1	RepeatMasker	LINE/RTE-BovB	6254200	6254471	833	-	.	ID="RND-5_FAMILY-1885";Tend="1216";Tstart="856";shortTE="F";uid="05e8a47e-bcc2-4eea-a718-46e10b0c5cb6"
CM022880.1	RepeatMasker	LINE/I-Jockey	26048763	26048939	828	-	.	ID="RND-6_FAMILY-12593";Tend="1278";Tstart="1106";shortTE="F";uid="91ca9bad-a927-4ffc-a9ec-6d0bf8c97499"
CM022880.1	RepeatMasker	Satellite	150957	151227	1092	-	.	ID="RND-5_FAMILY-399";Tend="1465";Tstart="1195";shortTE="F";uid="4adf7eb4-682a-4a39-90c0-ae82fa0e25e1"
CM022880.1	RepeatMasker	LINE/RTE-BovB	22919144	22919433	1293	-	.	ID="RND-6_FAMILY-380";Tend="1201";Tstart="879";shortTE="F";uid="a5f4e750-cb13-44d3-a022-d560aec83bdb"
CM022880.1	RepeatMasker	Unknown	3816635	3817017	2995	-	.	ID="RND-1_FAMILY-152";Tend="1386";Tstart="967";shortTE="F";uid="e213fa31-9a51-42e0-be15-f8a47e1abcae"
CM022880.1	RepeatMasker	Unknown	2933451	2933675	1229	-	.	ID="RND-4_FAMILY-71";Tend="1117";Tstart="876";shortTE="F";uid="f94f4581-eb59-4c62-bf9f-741b7cf90b70"
CM022880.1	RepeatMasker	Unknown	5547029	5547216	1113	-	.	ID="RND-1_FAMILY-336";Tend="1171";Tstart="993";shortTE="F";uid="8a6bce8e-27c3-4f7a-8aa0-399e7b4c39f1"
CM022880.1	RepeatMasker	Unknown	12632702	12632879	810	-	.	ID="RND-4_FAMILY-190";Tend="1394";Tstart="1211";shortTE="F";uid="6054be5c-2f11-412a-b45c-853b34437171"
CM022880.1	RepeatMasker	Satellite	25114348	25114583	1623	-	.	ID="RND-6_FAMILY-577";Tend="986";Tstart="745";shortTE="F";uid="59876557-c83e-4389-a501-3f27c130fe37"
CM022880.1	RepeatMasker	Unknown	6455718	6455987	1408	-	.	ID="RND-5_FAMILY-1058";Tend="1091";Tstart="820";shortTE="F";uid="7ea5dce5-b389-4e40-aeeb-8731ba336c3d"
CM022880.1	RepeatMasker	RC/Helitron	25560605	25560727	468	-	.	ID="RND-6_FAMILY-4124";Tend="1752";Tstart="1642";shortTE="F";uid="cde5b303-d031-43d8-8341-83e06b777546"
CM022880.1	RepeatMasker	DNA/TcMar-Tc1	32700804	32700928	988	-	.	ID="RND-1_FAMILY-961";Tend="1725";Tstart="1602";shortTE="F";uid="402fa24a-95af-4292-aec2-5f5ca20627b4"
CM022880.1	RepeatMasker	DNA/hAT-Charlie	27007590	27007744	717	-	.	ID="RND-2_FAMILY-110";Tend="1326";Tstart="1063";shortTE="F";uid="ba326766-1f82-417c-af14-b01713175ee1"
CM022880.1	RepeatMasker	Unknown	15453203	15453309	451	-	.	ID="RND-4_FAMILY-45";Tend="1095";Tstart="989";shortTE="F";uid="f6dd00bf-3f92-41d1-a194-06557550d68a"
CM022880.1	RepeatMasker	Unknown	181255	181617	3032	-	.	ID="RND-1_FAMILY-115";Tend="1269";Tstart="906";shortTE="F";uid="abd105d3-bf28-4a92-be57-471035bb3a5e"
CM022880.1	RepeatMasker	RC/Helitron	25759383	25759646	937	-	.	ID="RND-1_FAMILY-50";Tend="1197";Tstart="906";shortTE="F";uid="d93f47f5-4a63-41cc-8424-aa7121a4890f"
CM022880.1	RepeatMasker	Unknown	130213	130348	449	-	.	ID="RND-6_FAMILY-87";Tend="1093";Tstart="950";shortTE="F";uid="134bfb36-2cab-4c12-9cde-bd9c171ba9b2"
CM022880.1	RepeatMasker	Unknown	18971995	18972100	446	-	.	ID="RND-1_FAMILY-49";Tend="1066";Tstart="952";shortTE="F";uid="484045cf-8c33-4241-980b-97874fe4b5bb"
CM022880.1	RepeatMasker	RC/Helitron	28407249	28407869	4052	-	.	ID="RND-6_FAMILY-20544";Tend="1546";Tstart="861";shortTE="F";uid="2df17b41-e2a6-4dcb-979c-2cfd3e25bb85"
CM022880.1	RepeatMasker	Unknown	6478064	6478221	672	-	.	ID="RND-1_FAMILY-279";Tend="1044";Tstart="901";shortTE="F";uid="b5b703cf-9c18-42b8-9a5b-76ef191f4b3c"
CM022880.1	RepeatMasker	Unknown	3277334	3277502	648	-	.	ID="RND-2_FAMILY-22";Tend="1153";Tstart="958";shortTE="F";uid="71d201e8-f823-4e4d-9569-d1f0472a8377"
CM022880.1	RepeatMasker	SINE/5S	27227631	27227768	624	-	.	ID="RND-5_FAMILY-710";Tend="1177";Tstart="1037";shortTE="F";uid="992637e6-f9ee-4a33-ac98-09ffc6b0c79f"
CM022880.1	RepeatMasker	Unknown	20112035	20112181	873	-	.	ID="RND-1_FAMILY-99";Tend="1101";Tstart="948";shortTE="F";uid="bbe516c6-0d87-4852-acc5-be4b00e4d5f6"
CM022880.1	RepeatMasker	Unknown	7164248	7164541	1131	-	.	ID="RND-1_FAMILY-319";Tend="1024";Tstart="777";shortTE="F";uid="017c9b54-636e-4a96-a51c-e5d9c2f40703"
CM022880.1	RepeatMasker	DNA/TcMar-Tc1	31087783	31087970	1509	-	.	ID="RND-1_FAMILY-376";Tend="1141";Tstart="956";shortTE="F";uid="8de0d554-6f90-40e9-a21b-2bbbf9306a0a"
CM022880.1	RepeatMasker	LINE/RTE-BovB	9936452	9936563	725	-	.	ID="RND-1_FAMILY-30";Tend="938";Tstart="827";shortTE="F";uid="eb96d918-d780-4d1f-b207-b4f244fd50f9"
CM022880.1	RepeatMasker	Unknown	29424900	29425083	907	-	.	ID="RND-2_FAMILY-22";Tend="1135";Tstart="955";shortTE="F";uid="99cbcac5-df5b-4c02-a091-bbc55f3d44fe"
CM022880.1	RepeatMasker	LINE/RTE-BovB	26456214	26456514	1972	-	.	ID="RND-1_FAMILY-30";Tend="1125";Tstart="800";shortTE="F";uid="0097ddcc-a960-4ea1-bc62-19fbe0b60c3f"
CM022880.1	RepeatMasker	LINE/RTE-BovB	9939920	9940291	1551	-	.	ID="RND-1_FAMILY-30";Tend="1121";Tstart="727";shortTE="F";uid="8df97ac9-7315-4533-963c-369695e497a8"
CM022880.1	RepeatMasker	LINE/CR1	18240524	18240663	408	-	.	ID="RND-6_FAMILY-8660";Tend="1673";Tstart="1517";shortTE="F";uid="2c7fccf1-85a7-482e-a7ce-1de9b63e2ed8"
CM022880.1	RepeatMasker	DNA/TcMar-Tc1	5178440	5178576	605	-	.	ID="RND-1_FAMILY-1118";Tend="945";Tstart="794";shortTE="F";uid="2d2d0d74-b5b8-4322-8b9c-1ff84075cedb"
CM022880.1	RepeatMasker	DNA/hAT-Ac	32104626	32104766	434	-	.	ID="RND-1_FAMILY-69";Tend="1835";Tstart="1676";shortTE="F";uid="ab00c93d-1e77-4b22-8086-30da1383aaa6"
CM022880.1	RepeatMasker	Unknown	715238	715387	474	-	.	ID="RND-6_FAMILY-201";Tend="825";Tstart="671";shortTE="F";uid="3df96c22-7e96-4cc9-94a7-e144a314cdf2"
CM022880.1	RepeatMasker	Unknown	32569590	32569785	1151	-	.	ID="RND-1_FAMILY-266";Tend="1458";Tstart="1266";shortTE="F";uid="0b09fa7b-fcde-40f7-9f30-ea603691c19f"
CM022880.1	RepeatMasker	SINE/tRNA-RTE	30283829	30283932	817	-	.	ID="RND-1_FAMILY-48";Tend="1190";Tstart="1085";shortTE="F";uid="039075ed-31f1-4dd2-94e6-eeafc2e5bce1"
CM022880.1	RepeatMasker	Unknown	26245414	26245647	1521	-	.	ID="RND-5_FAMILY-439";Tend="1822";Tstart="1590";shortTE="F";uid="f02995dd-5a92-4a63-9110-731d97272ee3"
CM022880.1	RepeatMasker	Unknown	15382127	15382439	1443	-	.	ID="RND-6_FAMILY-1735";Tend="1260";Tstart="921";shortTE="F";uid="0f5a91ad-2eaa-4676-b928-4f70f6be73c1"
CM022880.1	RepeatMasker	DNA/TcMar-Tc1	30827548	30827828	1914	-	.	ID="RND-1_FAMILY-114";Tend="2442";Tstart="2139";shortTE="F";uid="db87bd6c-ac3f-41ee-856c-8ae53e7298f7"
CM022880.1	RepeatMasker	Unknown	31053343	31053738	3368	-	.	ID="RND-5_FAMILY-296";Tend="1391";Tstart="1000";shortTE="F";uid="39d8b828-85f6-4d5e-8cde-b025d3a2a2a5"
CM022880.1	RepeatMasker	LINE/Penelope	21570593	21570704	424	-	.	ID="RND-6_FAMILY-3156";Tend="1080";Tstart="971";shortTE="F";uid="6943feb2-bd11-4816-bf5b-3d338a090c92"
CM022880.1	RepeatMasker	Unknown	11192090	11192233	589	-	.	ID="RND-6_FAMILY-370";Tend="1955";Tstart="1820";shortTE="F";uid="68da9029-46b1-4b37-a12f-f883b705ca08"
CM022880.1	RepeatMasker	Unknown	33526452	33527000	4563	-	.	ID="RND-1_FAMILY-52";Tend="1461";Tstart="916";shortTE="F";uid="9b35a430-50b8-4c84-9e43-d7184b1d0ac1"
CM022880.1	RepeatMasker	DNA/TcMar-Tc1	3453543	3454413	6822	-	.	ID="RND-1_FAMILY-226";Tend="1775";Tstart="893";shortTE="F";uid="b75fc111-a578-4168-a89e-0a1de37b608b"
CM022880.1	RepeatMasker	Unknown	9388376	9388566	576	-	.	ID="RND-4_FAMILY-737";Tend="1221";Tstart="1026";shortTE="F";uid="6e4491a7-9727-4a08-99eb-8127470a8a88"
CM022880.1	RepeatMasker	Unknown	6438636	6438889	464	-	.	ID="RND-5_FAMILY-277";Tend="1805";Tstart="1561";shortTE="F";uid="a755f472-8f62-4c51-a273-e7148f3c5b8c"
CM022880.1	RepeatMasker	RC/Helitron	30078551	30079008	2180	-	.	ID="RND-1_FAMILY-193";Tend="1159";Tstart="691";shortTE="F";uid="b53cd630-176e-4898-ad90-9d9457114566"
CM022880.1	RepeatMasker	Unknown	20050489	20050660	1070	-	.	ID="RND-4_FAMILY-560";Tend="1890";Tstart="1769";shortTE="F";uid="5c57f224-5400-4518-af37-1f42f973cbfd"
CM022880.1	RepeatMasker	DNA/hAT-Tip100	28556509	28556945	3234	-	.	ID="RND-1_FAMILY-209";Tend="1324";Tstart="876";shortTE="F";uid="a66fbb29-d955-48c6-a73e-d40747d39a2a"
CM022880.1	RepeatMasker	Unknown	24696985	24697341	1357	-	.	ID="RND-5_FAMILY-502";Tend="1326";Tstart="958";shortTE="F";uid="ecb31504-7bb5-4921-83f0-d1db07ee501a"
CM022880.1	RepeatMasker	DNA/TcMar-Tc1	19304373	19304594	1250	-	.	ID="RND-1_FAMILY-377";Tend="796";Tstart="577";shortTE="F";uid="42e62413-c2a9-4714-bdbf-617cbdea7d86"
CM022880.1	RepeatMasker	Unknown	2976661	2977874	4702	-	.	ID="RND-5_FAMILY-580";TEgroup="ctg_7%7CRND-5_FAMILY-580%7C1";Tend="1160";Tstart="115";shortTE="F";uid="70a57ae0-e18f-4324-aea9-60e4021da01f"
CM022880.1	RepeatMasker	Unknown	14193040	14193236	1228	-	.	ID="RND-1_FAMILY-39";Tend="958";Tstart="763";shortTE="F";uid="b738a389-6a50-439c-baf0-518455455efc"
CM022880.1	RepeatMasker	Unknown	24261984	24262130	719	-	.	ID="RND-6_FAMILY-6755";Tend="1296";Tstart="1138";shortTE="F";uid="5a8e2328-2bd1-4da6-856b-28a1a2e2bdb0"
CM022880.1	RepeatMasker	Unknown	9203675	9203833	557	-	.	ID="RND-6_FAMILY-3995";Tend="1387";Tstart="1176";shortTE="F";uid="78a007d6-312d-4e64-b2d6-6b7a19f52892"
CM022880.1	RepeatMasker	Unknown	11249645	11249751	405	-	.	ID="RND-6_FAMILY-5015";Tend="726";Tstart="607";shortTE="F";uid="2b4f1a52-7ee5-40f6-88a4-1ab3fccbdc19"
CM022880.1	RepeatMasker	Unknown	23650423	23650524	569	-	.	ID="RND-6_FAMILY-1688";Tend="1542";Tstart="1277";shortTE="F";uid="fcc8decf-c666-451b-a433-0bd5750199e7"
CM022880.1	RepeatMasker	Unknown	12769152	12769347	1533	-	.	ID="RND-6_FAMILY-3656";Tend="1113";Tstart="925";shortTE="F";uid="982684f0-1ab0-42d9-b189-131afc8441f8"
CM022880.1	RepeatMasker	Unknown	18890753	18890902	955	-	.	ID="RND-5_FAMILY-1343";Tend="754";Tstart="611";shortTE="F";uid="a8fcece0-1cde-4c97-9ec1-1fce314b4e63"
CM022880.1	RepeatMasker	LINE/RTE-BovB	23909166	23909452	1396	-	.	ID="RND-5_FAMILY-1885";Tend="1216";Tstart="903";shortTE="F";uid="c7b576d3-ed3f-4e54-89f2-c44785564f6f"
CM022880.1	RepeatMasker	DNA/hAT-Ac	16078732	16079969	8801	-	.	ID="RND-1_FAMILY-69";Tend="1920";Tstart="748";shortTE="F";uid="6e396dce-e179-4db2-8c87-981eb2a01b17"
CM022880.1	RepeatMasker	Unknown	16526771	16526968	968	-	.	ID="RND-5_FAMILY-88";Tend="1579";Tstart="1371";shortTE="F";uid="2f3c0fc4-f9b4-43d4-946c-f1250b17a94f"
CM022880.1	RepeatMasker	RC/Helitron	31521843	31521988	707	-	.	ID="RND-1_FAMILY-95";Tend="1712";Tstart="1562";shortTE="F";uid="bd850e46-ee2c-4aa0-9e71-6a1b5ddfa20d"
CM022880.1	RepeatMasker	Unknown	12487599	12487715	921	-	.	ID="RND-6_FAMILY-2460";Tend="980";Tstart="865";shortTE="F";uid="e6143fdc-3657-4cd0-b7c5-1430c4acff10"
CM022880.1	RepeatMasker	Unknown	14152932	14153117	1081	-	.	ID="RND-1_FAMILY-164";Tend="1393";Tstart="1215";shortTE="F";uid="f552512e-7a4a-4b3f-9828-27c0824a34d1"
CM022880.1	RepeatMasker	Unknown	29673014	29674343	4353	-	.	ID="RND-6_FAMILY-8009";Tend="849";Tstart="54";shortTE="F";uid="d86c7c4a-f71c-4953-b647-d8b860f4c3dd"
CM022880.1	RepeatMasker	LINE/RTE-BovB	21867158	21867468	1826	-	.	ID="RND-5_FAMILY-1885";Tend="1229";Tstart="900";shortTE="F";uid="2ca6c406-b9ec-4af2-b559-c9ea437f6b96"
CM022880.1	RepeatMasker	DNA/hAT-Tip100	3778901	3779338	2316	-	.	ID="RND-1_FAMILY-566";TEgroup="ctg_7%7CRND-1_FAMILY-566%7C2";Tend="1352";Tstart="895";shortTE="F";uid="513510f2-1dae-4d90-a79f-7e8eaaeffbdd"
CM022880.1	RepeatMasker	RC/Helitron	8105899	8106084	1024	-	.	ID="RND-1_FAMILY-234";Tend="2264";Tstart="2090";shortTE="F";uid="958401c4-dd3a-4d7e-86e4-8debd59c732e"
CM022880.1	RepeatMasker	Unknown	11537045	11537230	1333	-	.	ID="RND-1_FAMILY-49";Tend="1144";Tstart="951";shortTE="F";uid="2600377e-ae86-43d5-bff0-19ec24cc7220"
CM022880.1	RepeatMasker	Unknown	11471662	11471834	722	-	.	ID="RND-2_FAMILY-22";Tend="1137";Tstart="948";shortTE="F";uid="8488e3fa-2b84-40ba-8c5d-6d1e3d593022"
CM022880.1	RepeatMasker	LINE/R1-LOA	27006884	27007010	537	-	.	ID="RND-1_FAMILY-938";Tend="866";Tstart="729";shortTE="F";uid="e67701a5-82b8-4327-9c2e-e19eb8db6117"
CM022880.1	RepeatMasker	Unknown	3933235	3933382	1567	-	.	ID="RND-5_FAMILY-1421";Tend="1656";Tstart="1130";shortTE="F";uid="85792b61-e298-49fd-9667-7c9fb3f5e40f"
CM022880.1	RepeatMasker	LINE/L2	8378404	8378561	497	-	.	ID="RND-6_FAMILY-14305";Tend="1752";Tstart="1608";shortTE="F";uid="7c562a4c-61e2-46ef-ae85-efa7124c773c"
CM022880.1	RepeatMasker	Unknown	32444200	32444505	2248	-	.	ID="RND-6_FAMILY-6836";Tend="1280";Tstart="974";shortTE="F";uid="8ac7b568-46b5-475e-ab55-782e8a7b940c"
CM022880.1	RepeatMasker	DNA/MULE-MuDR	27789990	27790128	949	-	.	ID="RND-5_FAMILY-444";Tend="1098";Tstart="965";shortTE="F";uid="b93cbee0-7267-457d-9cdf-a704623d190b"
CM022880.1	RepeatMasker	Unknown	31544551	31544767	1587	-	.	ID="RND-6_FAMILY-8794";Tend="1081";Tstart="878";shortTE="F";uid="7653c0a4-4da4-43b5-841b-63d9f4a27fbc"
CM022880.1	RepeatMasker	Unknown	799183	799720	1112	-	.	ID="RND-6_FAMILY-11639";Tend="1204";Tstart="652";shortTE="F";uid="e3762240-e7e2-40a2-93ba-6940c7ed3af9"
CM022880.1	RepeatMasker	DNA/TcMar-Tc1	17108156	17108789	2034	-	.	ID="RND-5_FAMILY-1880";Tend="1646";Tstart="924";shortTE="F";uid="b5db37c7-e4e9-4002-abdb-e33b985f7f9d"
CM022880.1	RepeatMasker	Unknown	5438456	5438850	2199	-	.	ID="RND-3_FAMILY-37";Tend="1369";Tstart="955";shortTE="F";uid="46a02752-6262-4067-998d-acef56d2ad7d"
CM022880.1	RepeatMasker	Unknown	17511720	17511884	516	-	.	ID="RND-3_FAMILY-37";Tend="1369";Tstart="1209";shortTE="F";uid="cce6f4ac-81f5-46dd-82de-90226d8dc5dc"
CM022880.1	RepeatMasker	Unknown	25908462	25908712	1365	-	.	ID="RND-5_FAMILY-1590";Tend="1676";Tstart="1458";shortTE="F";uid="ed08d5f5-bf7b-4c57-bd9c-a9b5c542991d"
CM022880.1	RepeatMasker	DNA/CMC-Chapaev-3	29040848	29041066	823	-	.	ID="RND-6_FAMILY-11181";TEgroup="ctg_7%7CRND-6_FAMILY-11181%7C1";Tend="2318";Tstart="601";shortTE="F";uid="a1a0559e-ee71-492d-bda5-cdbe40bab0cc"
CM022880.1	RepeatMasker	Unknown	10740945	10741601	5563	-	.	ID="RND-6_FAMILY-446";Tend="1450";Tstart="781";shortTE="F";uid="1ccf909d-b91f-4101-a3cd-36c4a351a72c"
CM022880.1	RepeatMasker	Unknown	14121745	14121934	712	-	.	ID="RND-4_FAMILY-45";Tend="1054";Tstart="844";shortTE="F";uid="a8a9ddb7-a706-4702-be6e-9c57aa12ea20"
CM022880.1	RepeatMasker	Unknown	21448379	21448499	467	-	.	ID="RND-1_FAMILY-334";Tend="1652";Tstart="1534";shortTE="F";uid="ec02f623-f59e-4af9-918d-6964d7635e0e"
CM022880.1	RepeatMasker	Unknown	27615338	27615505	1331	-	.	ID="RND-6_FAMILY-439";Tend="1105";Tstart="938";shortTE="F";uid="689689d4-ddbe-4714-b0c4-3939f02c84f3"
CM022880.1	RepeatMasker	Unknown	7882229	7882405	1098	-	.	ID="RND-2_FAMILY-22";Tend="1139";Tstart="955";shortTE="F";uid="4c31029b-9c7a-4d43-a888-d3b589dfea7d"
CM022880.1	RepeatMasker	Unknown	6068915	6069073	617	-	.	ID="RND-5_FAMILY-1523";Tend="1124";Tstart="938";shortTE="F";uid="bd514edb-544a-4a40-8e37-5116a32a8f22"
CM022880.1	RepeatMasker	Unknown	20638732	20639209	982	-	.	ID="RND-6_FAMILY-7290";Tend="1432";Tstart="906";shortTE="F";uid="10a6e11f-0ddb-4728-98ce-a5ec0b2630b4"
CM022880.1	RepeatMasker	LINE/RTE-BovB	759979	760299	1850	-	.	ID="RND-1_FAMILY-30";Tend="1130";Tstart="800";shortTE="F";uid="a4f0b3fe-4a40-4adf-b523-02edaa8bfab2"
CM022880.1	RepeatMasker	Unknown	22650215	22650376	1006	-	.	ID="RND-1_FAMILY-336";Tend="1166";Tstart="976";shortTE="F";uid="0e052c4a-6503-4af9-9cb3-a662284c3082"
CM022880.1	RepeatMasker	Unknown	22089009	22089268	2013	-	.	ID="RND-1_FAMILY-96";Tend="1235";Tstart="958";shortTE="F";uid="6beb83a9-a4ab-4613-8fd6-6638bcaaa55a"
CM022880.1	RepeatMasker	Unknown	859716	860354	747	-	.	ID="RND-1_FAMILY-624";TEgroup="ctg_7%7CRND-1_FAMILY-624%7C1";Tend="1401";Tstart="906";shortTE="F";uid="fec7d7f9-c50a-43cd-af7e-0a418c56c8b8"
CM022880.1	RepeatMasker	Unknown	13572064	13572490	1551	-	.	ID="RND-6_FAMILY-524";Tend="1314";Tstart="835";shortTE="F";uid="d9e44188-5cca-499e-b396-610b20028442"
CM022880.1	RepeatMasker	DNA/hAT-Tip100	2678609	2679191	4776	-	.	ID="RND-1_FAMILY-543";Tend="1409";Tstart="827";shortTE="F";uid="6740847f-a93c-4c27-889c-2eadfbc6d51e"
CM022880.1	RepeatMasker	Unknown	3476054	3476198	674	-	.	ID="RND-6_FAMILY-154";Tend="1376";Tstart="1215";shortTE="F";uid="e345fbf6-975f-4019-b8c4-56ff2e29e3b5"
CM022880.1	RepeatMasker	SINE/MIR	6093601	6093864	1181	-	.	ID="RND-1_FAMILY-44";Tend="1156";Tstart="873";shortTE="F";uid="5cfacc46-9411-4851-bdbd-d35b0e4dfa11"
CM022880.1	RepeatMasker	Unknown	11912405	11912571	989	-	.	ID="RND-4_FAMILY-4275";Tend="1081";Tstart="927";shortTE="F";uid="dc75ad25-e65f-43a0-8886-4a3fc81daa01"
CM022880.1	RepeatMasker	DNA/TcMar-Tc1	7280942	7281059	836	-	.	ID="RND-6_FAMILY-8143";Tend="1110";Tstart="973";shortTE="F";uid="58a94200-0499-4b4c-b448-5b5338e98b34"
CM022880.1	RepeatMasker	Unknown	2354262	2354445	866	-	.	ID="RND-1_FAMILY-604";Tend="1199";Tstart="941";shortTE="F";uid="4f5e84c9-c2cc-46a7-9418-d955f923e69c"
CM022880.1	RepeatMasker	DNA	2411626	2412036	3064	-	.	ID="RND-1_FAMILY-722";Tend="1430";Tstart="1011";shortTE="F";uid="d674e078-4404-498f-b8f1-3eaf6fa30434"
CM022880.1	RepeatMasker	Unknown	20906738	20908514	13847	-	.	ID="RND-5_FAMILY-944";Tend="2119";Tstart="310";shortTE="F";uid="22397c75-b513-44b7-bbc5-3ef0332b3dfe"
CM022880.1	RepeatMasker	Unknown	5434342	5434741	1658	-	.	ID="RND-6_FAMILY-87";Tend="1399";Tstart="972";shortTE="F";uid="ed818f53-ec97-40fe-badf-b67bf67bb19c"
CM022880.1	RepeatMasker	Unknown	31529488	31530223	4583	-	.	ID="RND-6_FAMILY-11719";Tend="1676";Tstart="932";shortTE="F";uid="511c7381-6738-4ca7-9465-c93059b8c61e"
CM022880.1	RepeatMasker	RC/Helitron	17795445	17795987	765	-	.	ID="RND-1_FAMILY-389";TEgroup="ctg_7%7CRND-1_FAMILY-389%7C2";Tend="1967";Tstart="1153";shortTE="T";uid="159b5c91-7e3d-4f64-a05d-40b49f3e74b0"
CM022880.1	RepeatMasker	DNA/TcMar-Tc1	7218251	7218828	1071	-	.	ID="RND-6_FAMILY-514";TEgroup="ctg_7%7CRND-6_FAMILY-514%7C3";Tend="1829";Tstart="920";shortTE="F";uid="d48eec3a-4c14-4dbb-acfe-6f61f770178b"
CM022880.1	RepeatMasker	RC/Helitron	19449435	19450040	3551	-	.	ID="RND-5_FAMILY-848";Tend="1598";Tstart="902";shortTE="F";uid="86160e19-2835-437b-9a66-83df4d7f484e"
CM022880.1	RepeatMasker	DNA/hAT-Blackjack	22384219	22384435	1353	-	.	ID="RND-1_FAMILY-481";Tend="1116";Tstart="913";shortTE="F";uid="9911e021-4fad-4b2d-a855-060798d073a3"
CM022880.1	RepeatMasker	Unknown	17168586	17169015	3215	-	.	ID="RND-6_FAMILY-13254";Tend="1041";Tstart="606";shortTE="F";uid="b25f20a2-a56d-4da5-9a87-56115ed00820"
CM022880.1	RepeatMasker	Unknown	13676576	13676702	539	-	.	ID="RND-1_FAMILY-627";Tend="1223";Tstart="1089";shortTE="F";uid="dcac271d-84f7-453d-ad7b-368365bebc0d"
CM022880.1	RepeatMasker	Satellite	6247989	6248421	2062	-	.	ID="RND-6_FAMILY-46";Tend="1486";Tstart="976";shortTE="F";uid="b000115c-4063-4548-9e36-3e3d9160b61b"
CM022880.1	RepeatMasker	LINE/CR1	3002270	3002406	549	-	.	ID="RND-5_FAMILY-913";Tend="2251";Tstart="2114";shortTE="F";uid="d179b708-8786-476d-8696-1407ae1a4569"
CM022880.1	RepeatMasker	SINE/tRNA-RTE	31620630	31620784	1118	-	.	ID="RND-4_FAMILY-384";Tend="1177";Tstart="1025";shortTE="F";uid="7cab50e4-fa86-4f70-aceb-f84a855c316d"
CM022880.1	RepeatMasker	RC/Helitron	20735015	20735550	2772	-	.	ID="RND-6_FAMILY-4124";Tend="1710";Tstart="1170";shortTE="F";uid="d0916130-59a1-445e-9d73-499cd9d97263"
CM022880.1	RepeatMasker	Unknown	20530749	20531241	2856	-	.	ID="RND-5_FAMILY-197";Tend="1399";Tstart="897";shortTE="F";uid="a44567b7-0bfb-41c7-8280-cd9db18de29d"
CM022880.1	RepeatMasker	Unknown	7473831	7474170	2582	-	.	ID="RND-1_FAMILY-606";Tend="1274";Tstart="938";shortTE="F";uid="10469fa7-a0b6-40fb-a70c-39cdc8852c4f"
CM022880.1	RepeatMasker	Unknown	29238426	29238722	949	-	.	ID="RND-1_FAMILY-11";Tend="1338";Tstart="1013";shortTE="F";uid="6d2177c0-960b-41c5-bcac-46b94fbb7549"
CM022880.1	RepeatMasker	Unknown	6720707	6720901	1073	-	.	ID="RND-5_FAMILY-1523";Tend="1130";Tstart="933";shortTE="F";uid="e50b4705-00b7-4d3f-95d0-273cbfc753a6"
CM022880.1	RepeatMasker	Unknown	7763336	7763489	702	-	.	ID="RND-1_FAMILY-203";Tend="945";Tstart="794";shortTE="F";uid="2b4e030a-6985-4fc7-b8f0-35578c7675c5"
CM022880.1	RepeatMasker	LINE/Penelope	13160183	13160384	454	-	.	ID="RND-6_FAMILY-3156";Tend="1133";Tstart="946";shortTE="F";uid="6402223e-a27a-4894-b65f-4b5df2c49e9f"
CM022880.1	RepeatMasker	Unknown	16127299	16128075	4461	-	.	ID="RND-1_FAMILY-55";Tend="2322";Tstart="1454";shortTE="F";uid="d4d483d3-6363-421c-8630-1571d519155d"
CM022880.1	RepeatMasker	Unknown	12576584	12577003	1109	-	.	ID="RND-1_FAMILY-251";Tend="525";Tstart="102";shortTE="F";uid="3cc46f28-1e77-41cc-a176-51d07e438119"
CM022880.1	RepeatMasker	Unknown	10586235	10586494	870	-	.	ID="RND-4_FAMILY-176";Tend="1171";Tstart="928";shortTE="F";uid="40f6768c-1399-40f1-be24-547586afcd26"
CM022880.1	RepeatMasker	SINE/tRNA-RTE	6452668	6452985	1694	-	.	ID="RND-4_FAMILY-384";Tend="1181";Tstart="862";shortTE="F";uid="24ea38fd-05c3-4832-938f-f02909adf0d0"
CM022880.1	RepeatMasker	DNA/hAT-Charlie	33036951	33037129	919	-	.	ID="RND-2_FAMILY-110";Tend="1326";Tstart="1103";shortTE="F";uid="199325c5-98be-422c-9535-6b1af06d4e14"
CM022880.1	RepeatMasker	Unknown	8800967	8801281	1597	-	.	ID="RND-6_FAMILY-2909";Tend="3066";Tstart="2755";shortTE="F";uid="0c6fcd3d-f0c4-4ccd-a93f-fded9b6cb408"
CM022880.1	RepeatMasker	Unknown	32354674	32354801	414	-	.	ID="RND-6_FAMILY-5365";Tend="507";Tstart="376";shortTE="F";uid="2d74465c-42f7-46f6-9202-e8e1bde3bf7b"
CM022880.1	RepeatMasker	DNA/hAT-Tip100	5201289	5201644	6397	-	.	ID="rnd-1_family-848";Tend="990";Tstart="215";shortTE="F";uid="e6ecfdfe-6179-4f03-b78f-bdb3fd8db366"
CM022880.1	RepeatMasker	Unknown	4689850	4690132	1254	-	.	ID="RND-6_FAMILY-9040";TEgroup="ctg_7%7CRND-6_FAMILY-9040%7C2";Tend="1220";Tstart="990";shortTE="F";uid="2c8a9a75-0770-43df-8af0-95a4aaa53aec"
CM022880.1	RepeatMasker	Unknown	29283123	29283540	1792	-	.	ID="RND-1_FAMILY-518";TEgroup="ctg_7%7CRND-1_FAMILY-518%7C7";Tend="1328";Tstart="1099";shortTE="F";uid="568e10de-97f2-446d-b7e1-d85423decde6"
CM022880.1	RepeatMasker	Unknown	27301969	27302486	495	-	.	ID="RND-6_FAMILY-5183";TEgroup="ctg_7%7CRND-6_FAMILY-5183%7C1";Tend="1428";Tstart="694";shortTE="F";uid="4bd3ad16-4a55-4f54-b885-5f8bbb98cd24"
CM022880.1	RepeatMasker	Unknown	24412661	24412923	483	-	.	ID="RND-4_FAMILY-190";Tend="1070";Tstart="794";shortTE="F";uid="9f8fb96a-bb5e-4d83-bb67-1841f6c568ee"
CM022880.1	RepeatMasker	LINE/RTE-BovB	9895313	9895508	1160	-	.	ID="RND-6_FAMILY-380";Tend="1202";Tstart="1014";shortTE="F";uid="efbf8306-f229-44c3-b0af-7e516afc8b0c"
CM022880.1	RepeatMasker	RC/Helitron	15753317	15754258	4732	-	.	ID="RND-5_FAMILY-289";Tend="1680";Tstart="790";shortTE="F";uid="b116ac8a-04d3-46bb-99db-bd63ef0e6ec1"
CM022880.1	RepeatMasker	Satellite	7207868	7208008	511	-	.	ID="RND-6_FAMILY-46";Tend="1497";Tstart="1351";shortTE="F";uid="bb237ac6-f14b-4cae-a011-fe685a006f5d"
CM022880.1	RepeatMasker	Satellite	23902456	23902690	869	-	.	ID="RND-6_FAMILY-46";Tend="1474";Tstart="1236";shortTE="F";uid="784de25e-c7f0-4f6d-a640-45657c7e36b5"
CM022880.1	RepeatMasker	Unknown	31264772	31264931	481	-	.	ID="RND-1_FAMILY-109";Tend="1646";Tstart="1521";shortTE="F";uid="7dc35adb-0a7c-44c9-a84e-98292bfabecf"
CM022880.1	RepeatMasker	LINE/I-Jockey	11419862	11420983	8965	-	.	ID="RND-6_FAMILY-2665";Tend="2750";Tstart="1609";shortTE="F";uid="19d08e17-7888-492f-a2c8-59db70cc0b33"
CM022880.1	RepeatMasker	Unknown	32935114	32935305	1397	-	.	ID="RND-1_FAMILY-66";Tend="1139";Tstart="953";shortTE="F";uid="4d9c5303-05ef-4d9f-8917-8d05fbcd55f8"
CM022880.1	RepeatMasker	Unknown	3646975	3647570	3522	-	.	ID="RND-6_FAMILY-29";Tend="2005";Tstart="1428";shortTE="F";uid="ca98017b-fd82-4621-8deb-a0b899c90d1e"
CM022880.1	RepeatMasker	LINE/I	24766847	24766967	546	-	.	ID="RND-6_FAMILY-1301";Tend="833";Tstart="706";shortTE="F";uid="d9b42394-6480-416e-b7b1-13df367fbd59"
CM022880.1	RepeatMasker	DNA/TcMar-Fot1	15874633	15874758	716	-	.	ID="RND-5_FAMILY-52";Tend="1366";Tstart="1247";shortTE="F";uid="3a4fa487-08ae-4098-a601-30cd8b006adb"
CM022880.1	RepeatMasker	Unknown	33436053	33436198	951	-	.	ID="RND-6_FAMILY-10521";Tend="910";Tstart="757";shortTE="F";uid="3025b001-8020-4a1a-a678-f30cdd07337d"
CM022880.1	RepeatMasker	Unknown	10513893	10514077	464	-	.	ID="RND-6_FAMILY-12654";Tend="1346";Tstart="1174";shortTE="F";uid="3055c1de-165b-4c7c-93b8-e7e0ce3a6442"
CM022880.1	RepeatMasker	SINE/tRNA-RTE	1229399	1229691	2406	-	.	ID="RND-4_FAMILY-384";Tend="1189";Tstart="906";shortTE="F";uid="8d2ee370-ada9-4646-948c-c59e285f642b"
CM022880.1	RepeatMasker	Unknown	31388040	31388466	1671	-	.	ID="RND-1_FAMILY-11";Tend="1188";Tstart="635";shortTE="F";uid="00c439ae-680b-49ef-a260-81fe626ba064"
CM022880.1	RepeatMasker	SINE/tRNA-RTE	21751245	21751572	1980	-	.	ID="RND-1_FAMILY-29";Tend="1121";Tstart="805";shortTE="F";uid="6a70c9a3-7259-467c-8a58-fa46ca3a0fbb"
CM022880.1	RepeatMasker	Unknown	32131638	32131820	1087	-	.	ID="RND-2_FAMILY-22";Tend="1144";Tstart="956";shortTE="F";uid="c7daea1c-86f3-4818-8f0a-63cbce477df8"
CM022880.1	RepeatMasker	DNA/hAT-Tip100	20487818	20488336	3633	-	.	ID="RND-6_FAMILY-6216";Tend="1387";Tstart="891";shortTE="F";uid="e7e67c94-f341-4c56-8557-e6e806527c82"
CM022880.1	RepeatMasker	Unknown	18666696	18666806	467	-	.	ID="RND-5_FAMILY-698";Tend="1321";Tstart="1208";shortTE="F";uid="76d58280-e3bd-4161-95cb-a1563abf852b"
CM022880.1	RepeatMasker	RC/Helitron	8763981	8764120	627	-	.	ID="RND-1_FAMILY-717";Tend="794";Tstart="666";shortTE="F";uid="cc078611-f11f-48a9-808f-6fda5a4e3a7e"
CM022880.1	RepeatMasker	DNA/hAT-Tip100	22174720	22174918	514	-	.	ID="RND-5_FAMILY-3574";TEgroup="ctg_7%7CRND-5_FAMILY-3574%7C2";Tend="1326";Tstart="867";shortTE="F";uid="362f35d2-c405-43d9-a739-b3a0cac53923"
CM022880.1	RepeatMasker	DNA/hAT-Tip100	20059585	20059908	2114	-	.	ID="RND-4_FAMILY-790";Tend="1297";Tstart="974";shortTE="F";uid="21202996-c416-48b8-ad59-41db04375822"
CM022880.1	RepeatMasker	SINE/tRNA-RTE	12544933	12545219	664	-	.	ID="RND-1_FAMILY-29";Tend="1082";Tstart="813";shortTE="F";uid="f65a9a46-153e-46a1-b064-47383591de50"
CM022880.1	RepeatMasker	DNA/Maverick	4638375	4638749	2961	-	.	ID="RND-1_FAMILY-33";Tend="2177";Tstart="1802";shortTE="F";uid="a8c276b4-bcc0-4877-8a38-547cdddfc797"
CM022880.1	RepeatMasker	DNA/hAT-Charlie	1912650	1913035	2553	-	.	ID="RND-2_FAMILY-110";Tend="1317";Tstart="937";shortTE="F";uid="7be9ce28-dadc-4aac-8f62-4997d771d894"
CM022880.1	RepeatMasker	Unknown	4869111	4869232	647	-	.	ID="RND-4_FAMILY-560";Tend="1003";Tstart="853";shortTE="F";uid="befd2e59-9290-41c0-a88b-722909f86c30"
CM022880.1	RepeatMasker	Unknown	26605113	26605625	994	-	.	ID="RND-6_FAMILY-1126";Tend="1518";Tstart="665";shortTE="F";uid="75533042-9579-42c5-a6f0-90b79e6cca3d"
CM022880.1	RepeatMasker	Unknown	3510667	3511092	760	-	.	ID="RND-5_FAMILY-3265";Tend="1139";Tstart="755";shortTE="F";uid="a8c2dedb-ae2e-4b23-b838-f978c253190a"
CM022880.1	RepeatMasker	Unknown	20998890	20999134	837	-	.	ID="RND-1_FAMILY-251";Tend="385";Tstart="149";shortTE="F";uid="fdc3bbac-09b0-4f99-804f-32e667a6fff6"
CM022880.1	RepeatMasker	Unknown	26969037	26969409	937	-	.	ID="RND-1_FAMILY-191";Tend="2090";Tstart="1637";shortTE="F";uid="c6e8fdcd-6251-47fc-8bba-acc155cd3f8c"
CM022880.1	RepeatMasker	LINE/R1-LOA	4537101	4537667	4359	-	.	ID="RND-1_FAMILY-938";Tend="1203";Tstart="625";shortTE="F";uid="62951590-6984-4d42-981a-7ef5fc7ff4d7"
CM022880.1	RepeatMasker	Unknown	24421771	24421952	730	-	.	ID="RND-6_FAMILY-7290";Tend="1360";Tstart="1183";shortTE="F";uid="43bf1e90-e818-4cfe-9640-deb18fa60e78"
CM022880.1	RepeatMasker	Unknown	16379779	16379919	503	-	.	ID="RND-6_FAMILY-1647";Tend="736";Tstart="587";shortTE="F";uid="b868f78c-c5cd-4389-a2d1-81bf6f3e8e3e"
CM022880.1	RepeatMasker	DNA/CMC-Chapaev-3	7592680	7593193	3723	-	.	ID="RND-1_FAMILY-34";Tend="1506";Tstart="991";shortTE="F";uid="321b94d6-8344-4259-88fd-58ef187c22c5"
CM022880.1	RepeatMasker	Satellite	28147517	28147689	563	-	.	ID="RND-3_FAMILY-672";Tend="1157";Tstart="932";shortTE="F";uid="f5c9a6f2-2e88-4226-9707-bb7c60e86902"
CM022880.1	RepeatMasker	SINE/tRNA-RTE	7759159	7759335	669	-	.	ID="RND-6_FAMILY-1330";Tend="1111";Tstart="918";shortTE="F";uid="2a1e51a5-5c4d-49a5-86b0-23223ef54132"
CM022880.1	RepeatMasker	DNA/hAT-Tip100	30881184	30881318	439	-	.	ID="RND-6_FAMILY-1832";Tend="1072";Tstart="938";shortTE="F";uid="3c6a22ea-ef7a-49e5-9855-83ca8408f375"
CM022880.1	RepeatMasker	Unknown	17790890	17790991	439	-	.	ID="RND-1_FAMILY-66";Tend="1126";Tstart="1028";shortTE="F";uid="2d1ad912-9275-4d13-820d-e44efe4a4e6d"
CM022880.1	RepeatMasker	LINE/RTE-RTE	230405	230901	1494	-	.	ID="RND-5_FAMILY-271";Tend="1528";Tstart="1026";shortTE="F";uid="c970f1d6-5935-4978-9d88-de70d1d4477b"
CM022880.1	RepeatMasker	Unknown	21598878	21599016	641	-	.	ID="RND-4_FAMILY-176";Tend="1085";Tstart="937";shortTE="F";uid="63132ed1-d740-44dd-911d-b17dda4c59e1"
CM022880.1	RepeatMasker	LINE/Dong-R4	27456633	27457088	3323	-	.	ID="RND-6_FAMILY-3595";Tend="1276";Tstart="810";shortTE="F";uid="1f485413-0665-4a55-b6b5-8a7b79ee9228"
CM022880.1	RepeatMasker	LINE/RTE-BovB	28894741	28895010	1970	-	.	ID="RND-1_FAMILY-30";Tend="1078";Tstart="809";shortTE="F";uid="80856266-54bf-4dcb-b381-9a8a59c6e972"
CM022880.1	RepeatMasker	DNA/hAT-Tip100	28565722	28565879	595	-	.	ID="RND-6_FAMILY-4173";Tend="458";Tstart="330";shortTE="F";uid="92a757e1-1a1f-4009-8e15-6b15d827ec4d"
CM022880.1	RepeatMasker	Unknown	6604264	6604432	1134	-	.	ID="RND-6_FAMILY-6738";Tend="1304";Tstart="1109";shortTE="F";uid="daa95a8e-7be8-4af0-995f-adb9acb2d258"
CM022880.1	RepeatMasker	Unknown	18608391	18608585	1144	-	.	ID="RND-3_FAMILY-254";Tend="1147";Tstart="915";shortTE="F";uid="f3663009-9cc2-48df-a10d-45d95c63ccce"
CM022880.1	RepeatMasker	Satellite	9511467	9511585	427	-	.	ID="RND-6_FAMILY-577";Tend="866";Tstart="750";shortTE="F";uid="c37c292a-50e1-4557-9959-20bff50a9c80"
CM022880.1	RepeatMasker	DNA/Kolobok-T2	9058669	9058803	899	-	.	ID="RND-1_FAMILY-20";Tend="962";Tstart="841";shortTE="F";uid="5be599fb-dfd1-4b67-a923-366734efa5d7"
CM022880.1	RepeatMasker	SINE/tRNA-RTE	23177139	23177405	1728	-	.	ID="RND-1_FAMILY-48";Tend="1158";Tstart="882";shortTE="F";uid="c0495e37-d9b7-483a-a24d-3383d703ebb2"
CM022880.1	RepeatMasker	Unknown	615239	615812	3786	-	.	ID="RND-4_FAMILY-132";Tend="1517";Tstart="953";shortTE="F";uid="a5d77dac-608b-4f9d-851b-956642b9bde9"
CM022880.1	RepeatMasker	Unknown	20649120	20649243	457	-	.	ID="RND-4_FAMILY-70";Tend="1014";Tstart="878";shortTE="F";uid="9a6313ec-b3bd-4481-af4a-2f4df49d0332"
CM022880.1	RepeatMasker	RC/Helitron	28014708	28015308	4312	-	.	ID="RND-1_FAMILY-31";Tend="1543";Tstart="924";shortTE="F";uid="ff43e716-3d24-4dcb-9138-fbd0f2473011"
CM022880.1	RepeatMasker	Unknown	27291547	27292435	4032	-	.	ID="RND-6_FAMILY-3115";TEgroup="ctg_7%7CRND-6_FAMILY-3115%7C1";Tend="1189";Tstart="156";shortTE="F";uid="7c24ec63-0d76-405f-816e-6933a312ed43"
CM022880.1	RepeatMasker	LINE/RTE-BovB	8150941	8151145	1144	-	.	ID="RND-5_FAMILY-1885";Tend="1116";Tstart="908";shortTE="F";uid="7bcb5778-c46e-461b-987a-0c4a9b95f0cc"
CM022880.1	RepeatMasker	Unknown	9477038	9477304	2030	-	.	ID="RND-4_FAMILY-56";Tend="1444";Tstart="1174";shortTE="F";uid="a4d51bf8-1a95-4dc6-8a59-51ec6fcbfaa8"
CM022880.1	RepeatMasker	DNA/PIF-Spy	19496705	19496807	498	-	.	ID="RND-4_FAMILY-830";Tend="1095";Tstart="997";shortTE="F";uid="4a1fc5bd-e32e-4d28-b7fb-457cb7527f76"
CM022880.1	RepeatMasker	LTR/Copia	10481059	10481229	957	-	.	ID="RND-6_FAMILY-2605";Tend="1337";Tstart="1181";shortTE="F";uid="f1cd1bbb-0c8d-43bc-b291-2e93ffee2dc5"
CM022880.1	RepeatMasker	Unknown	1304355	1304528	1022	-	.	ID="RND-5_FAMILY-336";Tend="2192";Tstart="2012";shortTE="F";uid="6d11213d-9119-46ed-b20b-82c43f8fe76c"
CM022880.1	RepeatMasker	DNA/hAT-Charlie	24545417	24545830	2233	-	.	ID="RND-2_FAMILY-110";Tend="1321";Tstart="970";shortTE="F";uid="e25fffc9-4bec-4829-b371-804b531300bd"
CM022880.1	RepeatMasker	Satellite	25580856	25581100	1540	-	.	ID="RND-3_FAMILY-672";Tend="1173";Tstart="924";shortTE="F";uid="1869a0e3-6a12-4f28-b09b-1a05259eb389"
CM022880.1	RepeatMasker	Unknown	23370739	23371071	2119	-	.	ID="RND-2_FAMILY-87";Tend="1308";Tstart="943";shortTE="F";uid="957f9cd0-ce87-4d7b-b0e2-21661c5432dd"
CM022880.1	RepeatMasker	Unknown	5892260	5892413	1062	-	.	ID="RND-6_FAMILY-4008";Tend="983";Tstart="830";shortTE="F";uid="7e993a36-758b-4b38-9916-e6e4191e38c3"
CM022880.1	RepeatMasker	Unknown	5066261	5066397	956	-	.	ID="RND-6_FAMILY-1126";Tend="628";Tstart="507";shortTE="F";uid="4b1f11bf-5ef8-4ab1-9b1e-91435f064f37"
CM022880.1	RepeatMasker	Unknown	31462631	31462781	870	-	.	ID="RND-6_FAMILY-7290";Tend="1405";Tstart="1253";shortTE="F";uid="13f8f79a-b6f8-43ec-85bf-3685da2e0a9a"
CM022880.1	RepeatMasker	Unknown	27654320	27654467	746	-	.	ID="RND-1_FAMILY-213";Tend="1113";Tstart="914";shortTE="F";uid="35bf987c-3ac9-4600-86b5-49bc7d65fa9d"
CM022880.1	RepeatMasker	LINE/L2	10458066	10458283	1234	-	.	ID="RND-6_FAMILY-3256";Tend="2256";Tstart="2035";shortTE="F";uid="05d6a02a-1f8e-47aa-9701-a48ebb0333ef"
CM022880.1	RepeatMasker	SINE/tRNA-RTE	19116869	19117174	835	-	.	ID="RND-1_FAMILY-29";Tend="1127";Tstart="847";shortTE="F";uid="03505675-ff51-4a0e-a3b0-c90f27e3edb0"
CM022880.1	RepeatMasker	RC/Helitron	2436341	2436530	612	-	.	ID="RND-1_FAMILY-31";Tend="1531";Tstart="1330";shortTE="F";uid="b359a9ab-a485-445f-ae00-69dda2942909"
CM022880.1	RepeatMasker	Unknown	19342467	19342824	2179	-	.	ID="RND-1_FAMILY-441";Tend="1328";Tstart="948";shortTE="F";uid="21fd6ef4-1398-4663-8395-cec98e61e2ed"
CM022880.1	RepeatMasker	RC/Helitron	14659643	14659791	463	-	.	ID="RND-4_FAMILY-269";Tend="1603";Tstart="1435";shortTE="F";uid="6fc56d6e-87e4-4374-a05c-3a494fbb7b8f"
CM022880.1	RepeatMasker	Unknown	10096608	10096720	505	-	.	ID="RND-6_FAMILY-713";Tend="824";Tstart="722";shortTE="F";uid="eec2c9b3-a45c-47ca-842e-44475641d2cf"
CM022880.1	RepeatMasker	DNA/TcMar-Tc1	289220	289710	1082	-	.	ID="mariner-12_hsal";Tend="464";Tstart="1";shortTE="F";uid="47ce2b02-0fc9-4ea8-90ee-dc2b74ec0d22"
CM022880.1	RepeatMasker	Unknown	9582579	9582832	1079	-	.	ID="RND-5_FAMILY-2206";Tend="1219";Tstart="944";shortTE="F";uid="81ed06e3-946c-42b6-a17a-ee606fb0b364"
CM022880.1	RepeatMasker	Unknown	21572563	21572894	1773	-	.	ID="RND-1_FAMILY-49";Tend="1300";Tstart="964";shortTE="F";uid="914095cc-3067-45c1-8c9b-fac755c78f8c"
CM022880.1	RepeatMasker	Unknown	23679784	23679893	553	-	.	ID="RND-6_FAMILY-6755";Tend="1137";Tstart="1021";shortTE="F";uid="9e778d67-9d7c-4b1d-bc79-ddc75daec532"
CM022880.1	RepeatMasker	Unknown	23293526	23294560	1611	-	.	ID="RND-4_FAMILY-734";Tend="2010";Tstart="716";shortTE="F";uid="9b7f3ce8-9477-440f-8c51-dc9f69f7b109"
CM022880.1	RepeatMasker	Unknown	12419145	12419259	411	-	.	ID="RND-6_FAMILY-9040";Tend="1291";Tstart="1177";shortTE="F";uid="a5ab80e7-a9f6-4bb9-a7bf-7b0234caa77f"
CM022880.1	RepeatMasker	Unknown	33552295	33552952	3535	-	.	ID="RND-1_FAMILY-375";Tend="1598";Tstart="887";shortTE="F";uid="b11f6ade-6fda-45cd-87c6-5bd9ddcf0797"
CM022880.1	RepeatMasker	DNA/MULE-MuDR	1200266	1200460	1416	-	.	ID="RND-1_FAMILY-161";Tend="1126";Tstart="934";shortTE="F";uid="aef44dfd-8c25-4dd3-81f6-4a9604a828b0"
CM022880.1	RepeatMasker	Unknown	130462	130708	1836	-	.	ID="RND-1_FAMILY-199";Tend="2388";Tstart="2114";shortTE="F";uid="9e79eafb-3e3d-4093-99d7-24a5f8097a6e"
CM022880.1	RepeatMasker	RC/Helitron	2821547	2822168	4524	-	.	ID="RND-1_FAMILY-8";Tend="1553";Tstart="920";shortTE="F";uid="db7f6bab-1a7a-4614-ac04-46fc33bca5db"
CM022880.1	RepeatMasker	Unknown	18530499	18530679	972	-	.	ID="RND-4_FAMILY-45";Tend="1010";Tstart="835";shortTE="F";uid="6ce9c27e-fc4c-4f38-a024-4e6359eb9a5b"
CM022880.1	RepeatMasker	RC/Helitron	18934373	18934545	651	-	.	ID="RND-6_FAMILY-707";Tend="1475";Tstart="1303";shortTE="F";uid="d2035311-e2e3-47ce-b6eb-9fb78443f0d3"
CM022880.1	RepeatMasker	Unknown	7449573	7449972	2258	-	.	ID="RND-1_FAMILY-279";Tend="1327";Tstart="920";shortTE="F";uid="7f09717a-2f0c-40c8-b41f-7a41cb2cd48d"
CM022880.1	RepeatMasker	RC/Helitron	23736855	23737053	1124	-	.	ID="RND-6_FAMILY-20544";Tend="1548";Tstart="1359";shortTE="F";uid="2f707a1c-af74-44f4-b2eb-fc6da3efe437"
CM022880.1	RepeatMasker	RC/Helitron	11313892	11314068	1269	-	.	ID="RND-5_FAMILY-848";Tend="1066";Tstart="891";shortTE="F";uid="129f5fc1-7c61-4622-9250-147d18ae97cc"
CM022880.1	RepeatMasker	Unknown	5546697	5547024	1463	-	.	ID="RND-5_FAMILY-2328";Tend="1260";Tstart="937";shortTE="F";uid="4d1602f2-0781-4c47-bd06-0496b006356c"
CM022880.1	RepeatMasker	Unknown	23161282	23161840	1803	-	.	ID="RND-3_FAMILY-332";Tend="1560";Tstart="928";shortTE="F";uid="80c3a512-2a90-496d-9847-956c1a9cf111"
CM022880.1	RepeatMasker	Unknown	4937304	4937526	718	-	.	ID="RND-6_FAMILY-399";Tend="649";Tstart="411";shortTE="F";uid="d2a59593-e092-46f1-8275-759fc33be3af"
CM022880.1	RepeatMasker	LINE/Dong-R4	25128696	25129019	2756	-	.	ID="RND-1_FAMILY-263";Tend="1091";Tstart="768";shortTE="F";uid="7e6327fd-ea44-490f-b293-d157d93f2f0e"
CM022880.1	RepeatMasker	DNA/hAT-Tip100	7794799	7795199	2148	-	.	ID="RND-1_FAMILY-217";Tend="1302";Tstart="845";shortTE="F";uid="eddf9e7d-bf5b-49f3-9c2c-ff1f576eb202"
CM022880.1	RepeatMasker	RC/Helitron	32218266	32218430	922	-	.	ID="RND-6_FAMILY-2083";Tend="1585";Tstart="1420";shortTE="F";uid="913c0a72-5f71-43fa-808f-c78e17d4b6c5"
CM022880.1	RepeatMasker	DNA/Sola-1	18364483	18364615	480	-	.	ID="RND-6_FAMILY-924";Tend="1326";Tstart="1195";shortTE="F";uid="2c2c6d40-e1f8-43c0-b0b8-af1b082d2409"
CM022880.1	RepeatMasker	Unknown	16678418	16678795	1557	-	.	ID="RND-1_FAMILY-441";Tend="1330";Tstart="929";shortTE="F";uid="838879f9-cbec-4d9b-8d45-713ea4086095"
CM022880.1	RepeatMasker	Satellite	3521577	3521834	2185	-	.	ID="RND-6_FAMILY-46";Tend="1194";Tstart="937";shortTE="F";uid="770075bb-edbc-4983-a97e-848d03d2fb4b"
CM022880.1	RepeatMasker	DNA/hAT-Charlie	4308849	4309012	1167	-	.	ID="RND-1_FAMILY-1135";Tend="1153";Tstart="986";shortTE="F";uid="0555c5c0-d4fd-4562-a74e-9d23892d9421"
CM022880.1	RepeatMasker	LINE/RTE-BovB	22059597	22059853	989	-	.	ID="RND-1_FAMILY-75";Tend="1854";Tstart="1604";shortTE="F";uid="1e51cb2b-36bd-4607-8db4-81bcb639d5c1"
CM022880.1	RepeatMasker	DNA/hAT-Tip100	12269941	12270501	2084	-	.	ID="RND-1_FAMILY-785";TEgroup="ctg_7%7CRND-1_FAMILY-785%7C1";Tend="1488";Tstart="1096";shortTE="F";uid="0667514b-3542-424a-879b-5dde22f97f94"
CM022880.1	RepeatMasker	Unknown	1027347	1027852	3741	-	.	ID="RND-1_FAMILY-49";Tend="1500";Tstart="964";shortTE="F";uid="9b495a17-7a34-4125-a6d0-154726fc2514"
CM022880.1	RepeatMasker	Satellite	32660973	32661521	4145	-	.	ID="RND-6_FAMILY-46";Tend="1479";Tstart="933";shortTE="F";uid="ac41a052-7c04-440b-8973-912f1568153d"
CM022880.1	RepeatMasker	DNA/CMC-Chapaev-3	28702389	28702892	3773	-	.	ID="RND-1_FAMILY-34";Tend="1506";Tstart="990";shortTE="F";uid="e11ac1e7-892a-4ad8-bc98-bdbc164edeb6"
CM022880.1	RepeatMasker	Satellite	15190592	15190831	1093	-	.	ID="RND-3_FAMILY-672";Tend="1193";Tstart="933";shortTE="F";uid="835a83de-2ca8-49de-8ca9-bce6f9ce77af"
CM022880.1	RepeatMasker	Unknown	32501605	32501854	714	-	.	ID="RND-2_FAMILY-87";Tend="1228";Tstart="937";shortTE="F";uid="dca4275a-596e-424b-b163-a01f0d3ca703"
CM022880.1	RepeatMasker	Unknown	489701	489803	552	-	.	ID="RND-6_FAMILY-2460";Tend="937";Tstart="838";shortTE="F";uid="bf75c7bb-ba06-4a91-8368-63e496ef4442"
CM022880.1	RepeatMasker	LINE/I-Jockey	6542337	6542613	1226	-	.	ID="RND-5_FAMILY-216";Tend="1257";Tstart="964";shortTE="F";uid="67191d05-2dcd-4758-9e86-8b51dee92b34"
CM022880.1	RepeatMasker	LINE/RTE-BovB	18565892	18566164	1388	-	.	ID="RND-1_FAMILY-30";Tend="1115";Tstart="827";shortTE="F";uid="68671986-2a7a-43b7-a9bd-777d13cae82c"
CM022880.1	RepeatMasker	LINE/RTE-BovB	10080202	10080442	1151	-	.	ID="RND-5_FAMILY-1885";Tend="1141";Tstart="915";shortTE="F";uid="15edf178-0199-4e89-916a-901d5e00b225"
CM022880.1	RepeatMasker	Unknown	14831885	14832023	488	-	.	ID="RND-6_FAMILY-7290";Tend="1365";Tstart="1213";shortTE="F";uid="64f93c4c-2b38-46a6-8d82-ab5439e25972"
CM022880.1	RepeatMasker	Unknown	13286449	13286651	541	-	.	ID="RND-6_FAMILY-370";Tend="2004";Tstart="1820";shortTE="F";uid="15671414-8491-4ef0-9207-93f35539ac72"
CM022880.1	RepeatMasker	RC/Helitron	13861375	13862336	11248	-	.	ID="RND-1_FAMILY-170";Tend="2655";Tstart="1043";shortTE="F";uid="4b5e2120-10ba-4ac5-92ac-30adfad5db85"
CM022880.1	RepeatMasker	LINE/Penelope	32424684	32424859	1304	-	.	ID="RND-6_FAMILY-2976";Tend="1029";Tstart="854";shortTE="F";uid="36629057-72a3-4a9d-b9e3-9c89c9023485"
CM022880.1	RepeatMasker	Unknown	33493379	33493582	1344	-	.	ID="RND-6_FAMILY-5252";Tend="1038";Tstart="823";shortTE="F";uid="46cb806b-9e0c-442a-9cd1-4ab0bbc1b947"
CM022880.1	RepeatMasker	RC/Helitron	19439998	19440153	759	-	.	ID="RND-4_FAMILY-269";Tend="2032";Tstart="1888";shortTE="F";uid="ecc52d0a-74aa-4bcb-b3b5-400e86d8532d"
CM022880.1	RepeatMasker	SINE/tRNA-RTE	16908064	16908218	531	-	.	ID="RND-6_FAMILY-1330";Tend="1118";Tstart="916";shortTE="F";uid="a4afa6c0-c23b-403f-978d-67d16e939634"
CM022880.1	RepeatMasker	SINE/tRNA-RTE	6214385	6214615	878	-	.	ID="RND-1_FAMILY-48";Tend="1164";Tstart="912";shortTE="F";uid="5c57de05-bbbc-4404-ac3b-f40ed4006c68"
CM022880.1	RepeatMasker	RC/Helitron	32660708	32660953	1806	-	.	ID="RND-6_FAMILY-317";Tend="1155";Tstart="922";shortTE="F";uid="b8b4524e-090d-49f3-b769-5947742d05bf"
CM022880.1	RepeatMasker	RC/Helitron	22280184	22280296	534	-	.	ID="RND-1_FAMILY-170";Tend="263";Tstart="151";shortTE="F";uid="ca7360f2-b750-4a0b-9580-d80bc7b122a0"
CM022880.1	RepeatMasker	DNA/TcMar-Mariner	30876033	30876235	635	-	.	ID="RND-1_FAMILY-380";TEgroup="ctg_7%7CRND-1_FAMILY-380%7C7";Tend="1331";Tstart="581";shortTE="T";uid="e8762f56-8349-4e92-aea8-c71fa15f17bb"
CM022880.1	RepeatMasker	LINE/RTE-BovB	6866578	6866760	923	-	.	ID="RND-5_FAMILY-1885";Tend="1111";Tstart="909";shortTE="F";uid="303e594b-0ad1-4488-b60d-b96a9944a5db"
CM022880.1	RepeatMasker	Unknown	3988498	3989670	7076	-	.	ID="RND-6_FAMILY-3794";Tend="1355";Tstart="268";shortTE="F";uid="45b298c5-2bea-4499-b673-bd3f7fbcb3f8"
CM022880.1	RepeatMasker	Unknown	16183879	16184206	1858	-	.	ID="RND-5_FAMILY-3189";Tend="3122";Tstart="2758";shortTE="F";uid="f8bbda31-3736-44dc-be2f-8aa1f1acef4b"
CM022880.1	RepeatMasker	SINE/MIR	11099248	11099487	1445	-	.	ID="RND-1_FAMILY-44";Tend="1100";Tstart="851";shortTE="F";uid="cfdd565c-5c85-41ce-8d8b-2cb2ce56dd8b"
CM022880.1	RepeatMasker	RC/Helitron	10011873	10012010	570	-	.	ID="RND-6_FAMILY-707";Tend="1105";Tstart="966";shortTE="F";uid="f6d6dbae-4620-4b6f-8422-1a01aae4a309"
CM022880.1	RepeatMasker	Unknown	24403284	24403539	975	-	.	ID="RND-4_FAMILY-70";Tend="1174";Tstart="855";shortTE="F";uid="2e8524bf-6aa1-42d5-8287-d40816da8115"
CM022880.1	RepeatMasker	DNA/TcMar-Tc1	13155067	13155554	2846	-	.	ID="RND-1_FAMILY-698";Tend="1404";Tstart="851";shortTE="F";uid="6be3622d-c37c-49a4-b4a1-e9f3929cc43a"
CM022880.1	RepeatMasker	DNA/TcMar-Tc1	10393373	10393848	3095	-	.	ID="RND-1_FAMILY-658";Tend="1178";Tstart="717";shortTE="F";uid="2f90114a-cabe-47f8-a0a8-1b93995d4c6e"
CM022880.1	RepeatMasker	Unknown	22764723	22764938	876	-	.	ID="RND-1_FAMILY-266";Tend="1458";Tstart="1269";shortTE="F";uid="92c432d6-3794-4804-baf0-2998afcaa00b"
CM022880.1	RepeatMasker	Unknown	26832615	26832746	739	-	.	ID="RND-6_FAMILY-1126";Tend="1679";Tstart="1537";shortTE="F";uid="da94d002-9fe8-4fae-81b8-862eb6717e44"
CM022880.1	RepeatMasker	LINE/CR1	23155961	23156163	1526	-	.	ID="RND-1_FAMILY-885";Tend="1137";Tstart="934";shortTE="F";uid="da451532-1f27-48c4-b6fa-e12f0b179f30"
CM022880.1	RepeatMasker	Unknown	27011803	27012047	990	-	.	ID="RND-5_FAMILY-502";Tend="1314";Tstart="1051";shortTE="F";uid="974569ae-ab0a-4262-8610-717c0699e45b"
CM022880.1	RepeatMasker	Unknown	19607854	19608015	843	-	.	ID="RND-5_FAMILY-4504";Tend="772";Tstart="614";shortTE="F";uid="ed11cb1e-0918-41b5-b30b-08fdbfbb8966"
CM022880.1	RepeatMasker	Unknown	23653596	23653729	785	-	.	ID="RND-1_FAMILY-137";Tend="1121";Tstart="986";shortTE="F";uid="3a1a9283-3c89-4791-89d7-fa1a96d676fa"
CM022880.1	RepeatMasker	SINE/tRNA-RTE	513843	514117	1740	-	.	ID="RND-4_FAMILY-632";Tend="1066";Tstart="793";shortTE="F";uid="8187b91f-e72c-43d4-be67-f7a2dc0dbb4f"
CM022880.1	RepeatMasker	Unknown	7371436	7371628	629	-	.	ID="RND-2_FAMILY-22";Tend="1144";Tstart="956";shortTE="F";uid="4c301cf9-fa46-4cd1-9424-de5d7df87bfa"
CM022880.1	RepeatMasker	Unknown	10782651	10782803	573	-	.	ID="RND-2_FAMILY-22";Tend="1139";Tstart="965";shortTE="F";uid="8889cbe4-7996-418d-b900-c71be4ab7d32"
CM022880.1	RepeatMasker	Unknown	32679618	32679736	489	-	.	ID="RND-6_FAMILY-6725";Tend="111";Tstart="3";shortTE="F";uid="16f0aa16-1f93-4fd2-9b5c-7ed913b9dc47"
CM022880.1	RepeatMasker	Unknown	24030012	24030181	699	-	.	ID="RND-1_FAMILY-443";Tend="1559";Tstart="1410";shortTE="F";uid="2071d188-be7d-49ff-843f-54fb801fd606"
CM022880.1	RepeatMasker	Unknown	19294489	19294648	557	-	.	ID="RND-6_FAMILY-6755";Tend="1260";Tstart="1068";shortTE="F";uid="3ce0fd5f-ed27-4a99-b601-68eaf0811a3e"
CM022880.1	RepeatMasker	SINE/tRNA-RTE	12310412	12310634	592	-	.	ID="RND-6_FAMILY-11569";TEgroup="ctg_7%7CRND-6_FAMILY-11569%7C2";Tend="1156";Tstart="1061";shortTE="F";uid="5c45b9b5-a15c-4c98-95d8-a9dfb1f7868e"
CM022880.1	RepeatMasker	Unknown	22471888	22472403	2630	-	.	ID="RND-1_FAMILY-287";Tend="1473";Tstart="905";shortTE="F";uid="82ba0acc-c0fa-4599-b101-8f450799c1f9"
CM022880.1	RepeatMasker	Unknown	31399033	31399211	499	-	.	ID="RND-4_FAMILY-560";TEgroup="ctg_7%7CRND-4_FAMILY-560%7C20";Tend="999";Tstart="857";shortTE="T";uid="e53ce080-6fcc-4451-aad8-1d3edf7fee0c"
CM022880.1	RepeatMasker	Unknown	9844917	9845276	2632	-	.	ID="RND-1_FAMILY-86";Tend="1205";Tstart="850";shortTE="F";uid="5754e17b-a5fe-4ddf-b2ee-b2fd119833a4"
CM022880.1	RepeatMasker	Unknown	20921364	20921547	1323	-	.	ID="RND-6_FAMILY-6178";Tend="1163";Tstart="982";shortTE="F";uid="c1e41ccf-484e-43e8-b157-eba35bdcef02"
CM022880.1	RepeatMasker	DNA/TcMar-Tc1	9773492	9773747	1559	-	.	ID="RND-1_FAMILY-873";Tend="674";Tstart="389";shortTE="F";uid="42ddd27b-1020-41c9-bcbf-82095057b22f"
CM022880.1	RepeatMasker	Unknown	15870486	15870796	1168	-	.	ID="RND-3_FAMILY-316";Tend="1176";Tstart="836";shortTE="F";uid="07ebe270-93aa-4c54-a530-d136eca7c11a"
CM022880.1	RepeatMasker	Unknown	12795752	12795935	1287	-	.	ID="RND-1_FAMILY-219";Tend="1087";Tstart="900";shortTE="F";uid="21f4f7c6-89a5-44a6-8e80-448acb8e519d"
CM022880.1	RepeatMasker	Unknown	11844591	11844842	1547	-	.	ID="RND-6_FAMILY-5252";Tend="1036";Tstart="796";shortTE="F";uid="ab2907fa-550e-4a73-92db-d437c2707428"
CM022880.1	RepeatMasker	SINE/tRNA-RTE	23488761	23488991	1435	-	.	ID="RND-6_FAMILY-11569";Tend="1160";Tstart="929";shortTE="F";uid="a1430362-9aea-4bca-9647-bc4c813e55ea"
CM022880.1	RepeatMasker	Unknown	14072408	14072787	2159	-	.	ID="RND-6_FAMILY-235";Tend="1426";Tstart="1060";shortTE="F";uid="9833a30d-21de-4305-a07b-0ab5c8babc6a"
CM022880.1	RepeatMasker	DNA/TcMar-Tc1	18682540	18683042	3945	-	.	ID="RND-6_FAMILY-1542";Tend="706";Tstart="208";shortTE="F";uid="01ef7f9d-c829-4738-8768-116109d502cd"
CM022880.1	RepeatMasker	DNA/TcMar-Fot1	9030058	9030254	741	-	.	ID="RND-5_FAMILY-52";Tend="1446";Tstart="1275";shortTE="F";uid="250b5c22-5470-4a66-8337-6d908356623d"
CM022880.1	RepeatMasker	Unknown	17858892	17859201	661	-	.	ID="RND-6_FAMILY-7290";TEgroup="ctg_7%7CRND-6_FAMILY-7290%7C9";Tend="1370";Tstart="1170";shortTE="F";uid="2a68b086-2f3a-4f28-b696-ee65efedde5b"
CM022880.1	RepeatMasker	DNA/TcMar-Tc1	29456591	29456826	445	-	.	ID="RND-5_FAMILY-509";Tend="1660";Tstart="1442";shortTE="F";uid="997cf374-afbc-4209-8036-4ba6ae67a23e"
CM022880.1	RepeatMasker	SINE/tRNA-RTE	7552142	7552332	949	-	.	ID="RND-1_FAMILY-48";Tend="1080";Tstart="886";shortTE="F";uid="410e90af-4ba5-4769-86c4-f841915c2461"
CM022880.1	RepeatMasker	DNA/TcMar-Tc1	33388581	33388996	940	-	.	ID="RND-1_FAMILY-455";TEgroup="ctg_7%7CRND-1_FAMILY-455%7C11";Tend="1155";Tstart="914";shortTE="F";uid="4d535483-aac0-4343-9c6b-0fcae8d11f52"
CM022880.1	RepeatMasker	Unknown	13193096	13193326	596	-	.	ID="RND-2_FAMILY-22";Tend="1137";Tstart="956";shortTE="F";uid="1d9d7768-d801-4d30-bf7f-37ef9ca4afbc"
CM022880.1	RepeatMasker	Unknown	18642954	18643117	727	-	.	ID="RND-4_FAMILY-30";Tend="1287";Tstart="1126";shortTE="F";uid="4afdc7a9-6a94-414f-9ec1-e7c42825f3d6"
CM022880.1	RepeatMasker	LINE/L2	32129940	32130268	1958	-	.	ID="RND-5_FAMILY-810";Tend="1712";Tstart="1408";shortTE="F";uid="217b706b-6944-4c72-bc1e-b35e3bf7f162"
CM022880.1	RepeatMasker	Unknown	32706208	32706458	1639	-	.	ID="RND-1_FAMILY-281";Tend="1341";Tstart="1061";shortTE="F";uid="40f3a1cc-29f9-4e5c-8913-4889fe8e69c8"
CM022880.1	RepeatMasker	Unknown	11825416	11825535	562	-	.	ID="RND-1_FAMILY-137";Tend="1193";Tstart="1072";shortTE="F";uid="64c01951-3f82-410f-821e-599a9f860b18"
CM022880.1	RepeatMasker	Unknown	15224673	15225013	902	-	.	ID="RND-5_FAMILY-698";Tend="1202";Tstart="832";shortTE="F";uid="0dedd16e-13bc-49e1-9906-db51b87c0fd4"
CM022880.1	RepeatMasker	RC/Helitron	563635	563745	893	-	.	ID="RND-3_FAMILY-589";Tend="1101";Tstart="992";shortTE="F";uid="039a9ced-f911-41b5-93bc-511cc521a581"
CM022880.1	RepeatMasker	DNA/hAT-Tip100	10434514	10434621	535	-	.	ID="RND-6_FAMILY-1316";Tend="953";Tstart="848";shortTE="F";uid="efae2243-d12f-49a2-bbd3-06d2e2fffd31"
CM022880.1	RepeatMasker	LINE/RTE-BovB	19733346	19733492	774	-	.	ID="RND-6_FAMILY-380";Tend="1106";Tstart="951";shortTE="F";uid="f965b0cb-1ba1-4427-ba88-7d615e06b308"
CM022880.1	RepeatMasker	Unknown	4393051	4393456	3089	-	.	ID="RND-5_FAMILY-1706";Tend="1346";Tstart="934";shortTE="F";uid="eded5c30-5ce0-472e-a5cc-753b38ef60c0"
CM022880.1	RepeatMasker	Unknown	5757295	5757467	1009	-	.	ID="RND-6_FAMILY-5252";Tend="1002";Tstart="834";shortTE="F";uid="2f45bbf9-6d2e-4a06-8f00-e242840150db"
CM022880.1	RepeatMasker	LTR/Gypsy	27410243	27410372	794	-	.	ID="RND-6_FAMILY-1213";Tend="1285";Tstart="1146";shortTE="F";uid="dfbe7acb-a827-4760-b939-94f8d074795a"
CM022880.1	RepeatMasker	Unknown	17247958	17248067	588	-	.	ID="RND-5_FAMILY-2473";Tend="1566";Tstart="1454";shortTE="F";uid="430f197d-0d0c-4767-ae1e-be28d6d94b88"
CM022880.1	RepeatMasker	RC/Helitron	9841668	9841923	1529	-	.	ID="RND-1_FAMILY-50";Tend="1145";Tstart="894";shortTE="F";uid="a58b6fa6-c968-4f41-9ef7-fd5309c83390"
CM022880.1	RepeatMasker	RC/Helitron	11001588	11001757	847	-	.	ID="RND-1_FAMILY-50";Tend="1162";Tstart="963";shortTE="F";uid="9d6ac8d0-5f80-467b-9b80-582dd8558f41"
CM022880.1	RepeatMasker	Unknown	25109594	25109849	1106	-	.	ID="RND-6_FAMILY-7290";Tend="1414";Tstart="1144";shortTE="F";uid="7db9378f-c751-412b-9090-fcc8575b198a"
CM022880.1	RepeatMasker	Unknown	25341716	25342099	2933	-	.	ID="RND-5_FAMILY-2990";Tend="1218";Tstart="835";shortTE="F";uid="8d0fa38c-1e34-4851-b6ad-a3ab87abe37e"
CM022880.1	RepeatMasker	Unknown	3835672	3836119	1261	-	.	ID="RND-6_FAMILY-7290";TEgroup="ctg_7%7CRND-6_FAMILY-7290%7C1";Tend="1400";Tstart="1144";shortTE="F";uid="f9236336-8930-42a0-93eb-3421b65eb7a7"
CM022880.1	RepeatMasker	Unknown	6085104	6085300	1218	-	.	ID="RND-1_FAMILY-188";Tend="1002";Tstart="796";shortTE="F";uid="5674c4e0-9301-4239-aebe-8ae4e41f812a"
CM022880.1	RepeatMasker	LINE/I-Jockey	33020832	33021034	1688	-	.	ID="RND-1_FAMILY-562";Tend="1299";Tstart="1094";shortTE="F";uid="601dba88-440e-413b-96fe-c452291034a0"
CM022880.1	RepeatMasker	Unknown	19971686	19972186	1645	-	.	ID="RND-1_FAMILY-368";Tend="1387";Tstart="843";shortTE="F";uid="1090e0b3-9100-4844-84b7-1e9f23fa554d"
CM022880.1	RepeatMasker	Unknown	13020613	13020732	548	-	.	ID="RND-6_FAMILY-2909";Tend="3012";Tstart="2891";shortTE="F";uid="06f8a8a0-986e-4e30-859e-e92d43f57280"
CM022880.1	RepeatMasker	Unknown	2355	2683	1560	-	.	ID="RND-1_FAMILY-494";TEgroup="ctg_7%7CRND-1_FAMILY-494%7C1";Tend="1114";Tstart="893";shortTE="F";uid="870d8e02-80d2-444e-902c-615e503c9f04"
CM022880.1	RepeatMasker	Unknown	6577968	6578225	755	-	.	ID="RND-6_FAMILY-7290";Tend="1389";Tstart="1154";shortTE="F";uid="fae0bcaf-a5fe-4e1d-8068-7f4f1f9f2e8e"
CM022880.1	RepeatMasker	Unknown	3479678	3479852	839	-	.	ID="RND-6_FAMILY-222";Tend="840";Tstart="673";shortTE="F";uid="9d779bc7-4a5a-4114-b7de-9c2268951141"
CM022880.1	RepeatMasker	Unknown	32412434	32412552	529	-	.	ID="RND-1_FAMILY-279";Tend="1118";Tstart="995";shortTE="F";uid="f5094c7c-9faa-4acb-9d22-d5f4924698c2"
CM022880.1	RepeatMasker	LINE/I-Jockey	463106	463358	1178	-	.	ID="RND-6_FAMILY-1032";TEgroup="ctg_7%7CRND-6_FAMILY-1032%7C1";Tend="1134";Tstart="968";shortTE="F";uid="123b01d8-6bdc-4843-a382-4848b5bc1d2f"
CM022880.1	RepeatMasker	Unknown	33310483	33310673	1378	-	.	ID="RND-1_FAMILY-121";Tend="1652";Tstart="1462";shortTE="F";uid="c3d1b8f1-3156-4fd9-98e0-e6b7b3de2d01"
CM022880.1	RepeatMasker	LINE/RTE-BovB	10967171	10967287	563	-	.	ID="RND-5_FAMILY-579";Tend="1022";Tstart="906";shortTE="F";uid="b058c644-0191-430c-a3aa-0a20f2ed4046"
CM022880.1	RepeatMasker	Unknown	14337047	14337664	3917	-	.	ID="RND-5_FAMILY-502";Tend="1517";Tstart="915";shortTE="F";uid="0f59647a-bec3-4b2b-80d6-f0052be88d86"
CM022880.1	RepeatMasker	Unknown	31624891	31625096	554	-	.	ID="RND-1_FAMILY-159";Tend="1186";Tstart="978";shortTE="F";uid="6e776a4e-6405-4335-8504-7627b524df22"
CM022880.1	RepeatMasker	Unknown	15408425	15408526	456	-	.	ID="RND-1_FAMILY-325";Tend="2281";Tstart="2170";shortTE="F";uid="07023461-7b30-41ae-b582-86ba2502fd50"
CM022880.1	RepeatMasker	Unknown	7220078	7220734	4550	-	.	ID="RND-1_FAMILY-102";Tend="1637";Tstart="963";shortTE="F";uid="e14cb42e-82e0-4914-b49a-814dc56c1494"
CM022880.1	RepeatMasker	Unknown	31635533	31635787	937	-	.	ID="RND-4_FAMILY-30";Tend="1285";Tstart="1018";shortTE="F";uid="a499384b-aaa4-48a4-a772-e36233531718"
CM022880.1	RepeatMasker	LINE/I-Jockey	4271830	4272539	2904	-	.	ID="RND-6_FAMILY-2441";TEgroup="ctg_7%7CRND-6_FAMILY-2441%7C1";Tend="1308";Tstart="807";shortTE="F";uid="c3df906a-47bd-4e37-b819-7370dbb15fd3"
CM022880.1	RepeatMasker	Unknown	32902125	32902438	1036	-	.	ID="RND-4_FAMILY-132";Tend="1425";Tstart="1085";shortTE="F";uid="3abe300e-3aa0-44db-9468-270247525f58"
CM022880.1	RepeatMasker	DNA/TcMar-Tc1	30548080	30548693	3307	-	.	ID="RND-4_FAMILY-1141";Tend="628";Tstart="66";shortTE="F";uid="8b58925f-09ef-4516-873a-991f92811403"
CM022880.1	RepeatMasker	DNA/hAT-Tip100	15107714	15107993	2179	-	.	ID="RND-1_FAMILY-566";Tend="1351";Tstart="1076";shortTE="F";uid="92202cb7-e668-417d-9927-d738b7905f2b"
CM022880.1	RepeatMasker	Unknown	27266299	27266501	1009	-	.	ID="RND-1_FAMILY-1099";Tend="1116";Tstart="907";shortTE="F";uid="c36f7e28-3fac-42a7-9b14-544e3c6c3e1f"
CM022880.1	RepeatMasker	RC/Helitron	18982828	18983218	2323	-	.	ID="RND-4_FAMILY-2756";Tend="1321";Tstart="924";shortTE="F";uid="3af01efa-53bd-41a1-8be3-b13998361266"
CM022880.1	RepeatMasker	Unknown	23572440	23572644	1006	-	.	ID="RND-1_FAMILY-66";Tend="1138";Tstart="935";shortTE="F";uid="7b6aba75-a50b-4cca-b491-b65c2cbaa519"
CM022880.1	RepeatMasker	Unknown	1555199	1555491	1264	-	.	ID="RND-6_FAMILY-9040";Tend="1331";Tstart="1011";shortTE="F";uid="25fb36c8-7b17-4c7f-92d3-8cc9f17696f8"
CM022880.1	RepeatMasker	Unknown	32430315	32430454	614	-	.	ID="RND-5_FAMILY-502";Tend="1530";Tstart="1403";shortTE="F";uid="ca4cbc28-ee88-4ac5-b173-d87f7bb0739b"
CM022880.1	RepeatMasker	Unknown	4180983	4181123	694	-	.	ID="RND-1_FAMILY-777";Tend="1474";Tstart="1339";shortTE="F";uid="199b1863-cf34-47a9-a622-2f39aa0c0d79"
CM022880.1	RepeatMasker	Unknown	4690213	4690339	796	-	.	ID="RND-2_FAMILY-87";Tend="1066";Tstart="940";shortTE="F";uid="b0b926ee-d9a8-49cc-b4bc-e8aed5d02e95"
CM022880.1	RepeatMasker	Unknown	31158173	31158356	441	-	.	ID="RND-6_FAMILY-370";Tend="2006";Tstart="1810";shortTE="F";uid="69b36c56-cbc9-4705-9f36-a33c9c94bf91"
CM022880.1	RepeatMasker	DNA/TcMar-Mariner	13455383	13455821	935	-	.	ID="mariner-4_rpr";Tend="687";Tstart="210";shortTE="F";uid="4c3b0e63-bc41-419d-8712-5e4acb958406"
CM022880.1	RepeatMasker	Unknown	19192093	19192239	788	-	.	ID="RND-2_FAMILY-87";Tend="1219";Tstart="1058";shortTE="F";uid="d9fe884e-fa7c-42dc-8b06-79910076b649"
CM022880.1	RepeatMasker	Unknown	3010020	3010589	1647	-	.	ID="RND-1_FAMILY-716";TEgroup="ctg_7%7CRND-1_FAMILY-716%7C1";Tend="1388";Tstart="885";shortTE="F";uid="71c00e37-b37a-4a10-9c47-e34160e8efa5"
CM022880.1	RepeatMasker	LINE/I	28252939	28253225	927	-	.	ID="RND-6_FAMILY-3072";Tend="1131";Tstart="813";shortTE="F";uid="b858eea7-524b-4577-a8d6-d99e9fe585b8"
CM022880.1	RepeatMasker	DNA/TcMar-Tc1	2192937	2193305	2318	-	.	ID="RND-5_FAMILY-701";Tend="1427";Tstart="987";shortTE="F";uid="fb22fea1-446c-4470-acf9-13eabd996f12"
CM022880.1	RepeatMasker	DNA/PIF-Harbinger	2119521	2120233	5191	-	.	ID="RND-1_FAMILY-229";Tend="1629";Tstart="883";shortTE="F";uid="0fb9a8ff-3ce5-46fc-a051-83f2da825887"
CM022880.1	RepeatMasker	RC/Helitron	22546773	22546989	1598	-	.	ID="RND-1_FAMILY-6";Tend="2005";Tstart="1805";shortTE="F";uid="677536af-08c1-4971-9844-8aa5ce90427e"
CM022880.1	RepeatMasker	Unknown	31310519	31310661	1146	-	.	ID="RND-2_FAMILY-87";Tend="1084";Tstart="941";shortTE="F";uid="4dfa4113-621c-40be-b209-b2d9bb7facb8"
CM022880.1	RepeatMasker	LINE/Penelope	4420865	4421169	2226	-	.	ID="RND-6_FAMILY-1806";Tend="1608";Tstart="1302";shortTE="F";uid="23140456-3e6b-4f17-8e73-c2b7fcc8d30e"
CM022880.1	RepeatMasker	Unknown	1316392	1316828	2183	-	.	ID="RND-5_FAMILY-215";Tend="1319";Tstart="911";shortTE="F";uid="bcad93cb-b646-459f-bcc2-987b3d48d357"
CM022880.1	RepeatMasker	DNA/TcMar-Tc4	17184855	17185159	1104	-	.	ID="RND-5_FAMILY-127";Tend="2115";Tstart="1736";shortTE="F";uid="4602c75f-e491-4556-91a7-4145b32ff002"
CM022880.1	RepeatMasker	SINE/tRNA-RTE	10631231	10631601	2004	-	.	ID="RND-1_FAMILY-29";Tend="1134";Tstart="742";shortTE="F";uid="ac4ac740-08ff-4fbd-9db1-99ac93daccd8"
CM022880.1	RepeatMasker	LINE/R1-LOA	3491450	3491667	738	-	.	ID="RND-1_FAMILY-938";Tend="1080";Tstart="859";shortTE="F";uid="5fe598f6-0625-4e86-9f9d-d941523f6cf3"
CM022880.1	RepeatMasker	RC/Helitron	11824023	11825346	2543	-	.	ID="RND-5_FAMILY-289";Tend="1955";Tstart="1369";shortTE="F";uid="a0b91c6e-9ac6-47c0-b9c3-bb70bb7bee23"
CM022880.1	RepeatMasker	LINE/RTE-BovB	2294313	2294984	5104	-	.	ID="RND-1_FAMILY-75";Tend="1823";Tstart="1146";shortTE="F";uid="22cdb8f7-ceed-40c0-867f-7ae64d8d2169"
CM022880.1	RepeatMasker	Unknown	19166181	19166440	1522	-	.	ID="RND-4_FAMILY-176";Tend="1189";Tstart="926";shortTE="F";uid="5ffca468-23bf-4c72-8d10-8ba54c568840"
CM022880.1	RepeatMasker	Unknown	16958084	16958380	873	-	.	ID="RND-6_FAMILY-9040";Tend="1333";Tstart="977";shortTE="F";uid="286bd7c0-a0cb-43d0-843f-90b9eb0c2c5c"
CM022880.1	RepeatMasker	DNA/hAT-Charlie	1149903	1150272	2597	-	.	ID="RND-2_FAMILY-110";Tend="1325";Tstart="937";shortTE="F";uid="50ef9bd5-3662-43b6-8051-573e90ddbe47"
CM022880.1	RepeatMasker	SINE/MIR	22458026	22458199	445	-	.	ID="RND-1_FAMILY-44";Tend="1013";Tstart="863";shortTE="F";uid="b82a2eab-7fbd-4abe-9de1-e16ccab4b078"
CM022880.1	RepeatMasker	DNA/hAT-Tip100	9953707	9955086	9337	-	.	ID="RND-1_FAMILY-51";Tend="2010";Tstart="713";shortTE="F";uid="fed533f4-33a2-4ef3-b5db-045f6d08a3bb"
CM022880.1	RepeatMasker	Unknown	21939688	21941038	9068	-	.	ID="RND-4_FAMILY-737";Tend="2196";Tstart="772";shortTE="F";uid="09b71e5b-fa83-4cd9-9dfc-76a3896d805f"
CM022880.1	RepeatMasker	Unknown	19337161	19337276	409	-	.	ID="RND-5_FAMILY-1501";Tend="1243";Tstart="1123";shortTE="F";uid="f78e71e0-36f9-4e2a-9755-7e9cc6cf36a8"
CM022880.1	RepeatMasker	Unknown	18066731	18066970	1560	-	.	ID="RND-6_FAMILY-3995";Tend="1372";Tstart="1099";shortTE="F";uid="b0a79df0-b2f5-4bc3-b6d2-7126acc85364"
CM022880.1	RepeatMasker	Satellite	8539077	8539478	1495	-	.	ID="RND-6_FAMILY-46";TEgroup="ctg_7%7CRND-6_FAMILY-46%7C4";Tend="1431";Tstart="1221";shortTE="F";uid="0861749b-b19f-4a37-9a7f-b52b1106c9fc"
CM022880.1	RepeatMasker	DNA/hAT-Tip100	22594891	22595133	2086	-	.	ID="RND-6_FAMILY-2368";Tend="1452";Tstart="1210";shortTE="F";uid="f2cd03f1-7666-4077-bcf3-3a27dfaae170"
CM022880.1	RepeatMasker	Unknown	4779838	4779980	457	-	.	ID="RND-6_FAMILY-11688";TEgroup="ctg_7%7CRND-6_FAMILY-11688%7C1";Tend="876";Tstart="745";shortTE="T";uid="47115b35-81c2-4dc0-b10c-7e50f3fd74aa"
CM022880.1	RepeatMasker	LTR/ERV1	2034285	2034506	1409	-	.	ID="RND-1_FAMILY-268";Tend="1091";Tstart="879";shortTE="F";uid="fdce46ba-7a2b-44e1-9b9b-a70a549fff62"
CM022880.1	RepeatMasker	Unknown	12472601	12473187	3468	-	.	ID="RND-4_FAMILY-132";Tend="1531";Tstart="954";shortTE="F";uid="98cdcd26-47e2-4157-a463-972e76701281"
CM022880.1	RepeatMasker	Unknown	29772322	29772743	2532	-	.	ID="RND-1_FAMILY-492";Tend="1322";Tstart="888";shortTE="F";uid="d05444bc-45b4-4b00-9ca5-5971e0cae37d"
CM022880.1	RepeatMasker	Satellite	29927531	29927693	1137	-	.	ID="RND-6_FAMILY-46";Tend="1390";Tstart="1231";shortTE="F";uid="7d5b0b00-4263-4cd4-897a-88e0a88d05cd"
CM022880.1	RepeatMasker	LINE/R1-LOA	4208659	4208790	416	-	.	ID="RND-1_FAMILY-180";Tend="2891";Tstart="2741";shortTE="F";uid="618c0632-58d6-4fd0-9b7e-1bd3a7b77eb0"
CM022880.1	RepeatMasker	Unknown	32110114	32110257	584	-	.	ID="RND-5_FAMILY-277";Tend="844";Tstart="696";shortTE="F";uid="d4a1c3b4-62a6-44d6-8d06-6b55007fcc47"
CM022880.1	RepeatMasker	DNA/TcMar-Tc1	8583215	8583475	630	-	.	ID="rnd-1_family-360";Tend="989";Tstart="570";shortTE="F";uid="1957cc24-b396-407e-85f1-47d33157e424"
CM022880.1	RepeatMasker	RC/Helitron	9982910	9983074	830	-	.	ID="RND-6_FAMILY-20544";Tend="1500";Tstart="1327";shortTE="F";uid="b25e2d4b-9c3b-4a66-86ae-1bba2eab0bd3"
CM022880.1	RepeatMasker	Satellite	9179140	9179321	1086	-	.	ID="RND-3_FAMILY-672";Tend="1133";Tstart="940";shortTE="F";uid="579ac413-c05f-4af7-94b6-597abdc0a264"
CM022880.1	RepeatMasker	Unknown	8389511	8389647	923	-	.	ID="RND-1_FAMILY-336";Tend="1170";Tstart="1036";shortTE="F";uid="6e716841-d4aa-4334-8823-94e11f8ce367"
CM022880.1	RepeatMasker	Unknown	5239093	5239226	443	-	.	ID="RND-6_FAMILY-13939";Tend="2239";Tstart="2092";shortTE="F";uid="d13f44e2-35e2-4696-bf7a-77e7124cccfb"
CM022880.1	RepeatMasker	Unknown	10068419	10068808	1055	-	.	ID="RND-1_FAMILY-287";TEgroup="ctg_7%7CRND-1_FAMILY-287%7C4";Tend="1474";Tstart="963";shortTE="F";uid="a4cedfea-5a3b-47f1-98e4-625bdd6c13ad"
CM022880.1	RepeatMasker	Satellite	20547127	20547265	743	-	.	ID="RND-6_FAMILY-46";Tend="1393";Tstart="1222";shortTE="F";uid="7fcce57e-eac0-41ec-9ed7-a69de80c406b"
CM022880.1	RepeatMasker	LTR/Gypsy	28780741	28781569	6310	-	.	ID="RND-6_FAMILY-4102";Tend="855";Tstart="86";shortTE="F";uid="959ecf6f-8da9-46d8-9ebb-e2134dd5e16f"
CM022880.1	RepeatMasker	DNA/hAT-Tip100	14841689	14841911	610	-	.	ID="RND-4_FAMILY-2323";Tend="1301";Tstart="1068";shortTE="F";uid="3b4446b8-580d-4a7b-8ff2-6081aa16f175"
CM022880.1	RepeatMasker	SINE/tRNA-RTE	19890389	19890712	2277	-	.	ID="RND-4_FAMILY-632";Tend="1122";Tstart="794";shortTE="F";uid="d34d126f-b257-4f68-8d54-9bca3b26d179"
CM022880.1	RepeatMasker	Unknown	7876466	7876638	439	-	.	ID="RND-6_FAMILY-446";Tend="753";Tstart="538";shortTE="F";uid="47d21333-9817-429c-a84d-3e7c925e30ab"
CM022880.1	RepeatMasker	DNA/TcMar-Tc1	26153777	26154191	3272	-	.	ID="RND-6_FAMILY-514";Tend="1336";Tstart="920";shortTE="F";uid="585672c1-cea5-487b-9acc-bdb306307583"
CM022880.1	RepeatMasker	LINE/RTE-BovB	26575875	26576019	863	-	.	ID="RND-1_FAMILY-75";Tend="1230";Tstart="1082";shortTE="F";uid="ab52de47-1420-4743-8b9e-3d1053c3038b"
CM022880.1	RepeatMasker	Unknown	10229406	10230187	3108	-	.	ID="RND-1_FAMILY-117";Tend="2230";Tstart="1322";shortTE="F";uid="09fd54f3-d692-4fdc-b6ae-a394aee3ab99"
CM022880.1	RepeatMasker	Unknown	16448026	16448208	1283	-	.	ID="RND-6_FAMILY-4736";Tend="1133";Tstart="937";shortTE="F";uid="ab7d2b9a-471d-4f94-8d33-b19185d423c2"
CM022880.1	RepeatMasker	Unknown	3860603	3860839	1570	-	.	ID="RND-6_FAMILY-3995";Tend="1332";Tstart="1103";shortTE="F";uid="0cc14de3-55ed-4aa4-86d5-66f03be8f7a7"
CM022880.1	RepeatMasker	RC/Helitron	20472409	20472852	1543	-	.	ID="RND-1_FAMILY-204";Tend="3019";Tstart="2494";shortTE="F";uid="579f207f-2174-4239-a248-31419006f96f"
CM022880.1	RepeatMasker	Unknown	9987718	9987955	977	-	.	ID="RND-6_FAMILY-6755";Tend="1318";Tstart="1069";shortTE="F";uid="aa501ac3-91ed-430a-a6f7-faad14fc5824"
CM022880.1	RepeatMasker	Unknown	24634044	24634185	427	-	.	ID="RND-6_FAMILY-9040";Tend="1136";Tstart="993";shortTE="F";uid="189400af-0e1f-4384-aa97-464396802482"
CM022880.1	RepeatMasker	Unknown	229219	229354	553	-	.	ID="RND-4_FAMILY-30";Tend="1068";Tstart="912";shortTE="F";uid="99e9f921-4b45-4ac5-855b-2d5edbe1838f"
CM022880.1	RepeatMasker	DNA/TcMar-Tc1	33197098	33197227	610	-	.	ID="RND-1_FAMILY-377";Tend="747";Tstart="598";shortTE="F";uid="76c1d25e-ef99-45ea-8e12-8307a5cd2db1"
CM022880.1	RepeatMasker	RC/Helitron	2161248	2161975	5903	-	.	ID="RND-5_FAMILY-470";Tend="1669";Tstart="945";shortTE="F";uid="fa24e0b5-46c7-4450-911c-b6bd92192bba"
CM022880.1	RepeatMasker	RC/Helitron	18935180	18935323	454	-	.	ID="RND-6_FAMILY-4124";Tend="1668";Tstart="1513";shortTE="F";uid="0d815209-77d0-460e-ae8f-ebd0f6be6914"
CM022880.1	RepeatMasker	Unknown	13365266	13365408	436	-	.	ID="RND-2_FAMILY-22";Tend="1148";Tstart="984";shortTE="F";uid="2bc90ae2-69e6-461c-9da7-486117ec4699"
CM022880.1	RepeatMasker	Unknown	27150684	27151382	2760	-	.	ID="RND-1_FAMILY-266";TEgroup="ctg_7%7CRND-1_FAMILY-266%7C6";Tend="1719";Tstart="956";shortTE="F";uid="8056b5d2-b4ae-445b-8efc-f2bf9f257c83"
CM022880.1	RepeatMasker	RC/Helitron	34250	34472	1650	-	.	ID="RND-6_FAMILY-317";Tend="1157";Tstart="933";shortTE="F";uid="142af68b-f411-479a-8253-06979c47bc01"
CM022880.1	RepeatMasker	Unknown	6659471	6659663	1080	-	.	ID="RND-6_FAMILY-7290";Tend="1356";Tstart="1151";shortTE="F";uid="d4037896-f266-4a32-9770-b70fa4e65db6"
CM022880.1	RepeatMasker	Satellite	30636297	30636474	1249	-	.	ID="RND-6_FAMILY-46";Tend="1489";Tstart="1311";shortTE="F";uid="3b7a742d-df4e-4114-a767-7e7c5d111cfb"
CM022880.1	RepeatMasker	DNA/TcMar-Tc1	23077026	23077162	545	-	.	ID="RND-5_FAMILY-1880";Tend="1068";Tstart="922";shortTE="F";uid="7b08ee08-87f9-47b9-9404-11656239e2fd"
CM022880.1	RepeatMasker	Unknown	18113083	18113198	417	-	.	ID="RND-1_FAMILY-49";Tend="1087";Tstart="966";shortTE="F";uid="cc43002b-0241-42e4-b6fd-826f955ee62a"
CM022880.1	RepeatMasker	SINE/tRNA-RTE	9255062	9255328	1496	-	.	ID="RND-1_FAMILY-29";Tend="1122";Tstart="807";shortTE="F";uid="0de480a2-8c8f-4bea-a1f1-e30dec10e9de"
CM022880.1	RepeatMasker	LINE/CRE	13797251	13798403	6326	-	.	ID="RND-6_FAMILY-5560";Tend="1269";Tstart="159";shortTE="F";uid="f5f25093-9442-4f41-b69c-df1170e8291f"
CM022880.1	RepeatMasker	LINE/Penelope	10822721	10822902	1266	-	.	ID="RND-5_FAMILY-178";Tend="1536";Tstart="1366";shortTE="F";uid="e2e5d1ac-8bf4-460c-b87e-e717744e9f1e"
CM022880.1	RepeatMasker	DNA/hAT-Tag1	19616756	19616984	1728	-	.	ID="RND-1_FAMILY-749";Tend="1578";Tstart="1344";shortTE="F";uid="639772d1-ff42-4393-87f4-48f5f4bee3c7"
CM022880.1	RepeatMasker	Unknown	21252398	21252625	593	-	.	ID="RND-1_FAMILY-39";Tend="1327";Tstart="1117";shortTE="F";uid="d53a2386-1dc6-4401-957b-1461669cd68b"
CM022880.1	RepeatMasker	DNA/TcMar-Tc1	19791847	19791965	814	-	.	ID="RND-5_FAMILY-1880";Tend="1649";Tstart="1532";shortTE="F";uid="11fbcc40-8390-4c1f-ad9e-26ab6dfaa3b6"
CM022880.1	RepeatMasker	Unknown	22076556	22076720	1064	-	.	ID="RND-4_FAMILY-176";Tend="1268";Tstart="1097";shortTE="F";uid="d9da2d87-c417-41b5-a40a-721ca69fd90a"
CM022880.1	RepeatMasker	LTR/Gypsy	20876836	20877005	492	-	.	ID="RND-6_FAMILY-1213";Tend="1207";Tstart="1032";shortTE="F";uid="8aa6020d-3ecd-4a1c-83dd-ce150c79d423"
CM022880.1	RepeatMasker	LINE/RTE-BovB	21627353	21627677	1929	-	.	ID="RND-6_FAMILY-380";Tend="1202";Tstart="870";shortTE="F";uid="65aa3c70-b799-4ca1-b3d5-159da4a16976"
CM022880.1	RepeatMasker	DNA/hAT-Charlie	4883768	4883944	1459	-	.	ID="RND-2_FAMILY-110";Tend="1321";Tstart="1145";shortTE="F";uid="de023b8d-734e-4f20-bd78-52cf5b33fce9"
CM022880.1	RepeatMasker	LINE/RTE-BovB	29734718	29735006	1741	-	.	ID="RND-6_FAMILY-380";Tend="1195";Tstart="904";shortTE="F";uid="c1d5516b-f155-49c5-846d-d79262ebdc93"
CM022880.1	RepeatMasker	SINE/tRNA-RTE	30175018	30175315	2026	-	.	ID="RND-4_FAMILY-339";Tend="1161";Tstart="875";shortTE="F";uid="f61a55ff-229d-48bc-8092-b14af53f481c"
CM022880.1	RepeatMasker	Unknown	12524787	12524929	427	-	.	ID="RND-1_FAMILY-520";Tend="1305";Tstart="1133";shortTE="F";uid="4115d242-41b1-4fbe-93f2-f0e31db67010"
CM022880.1	RepeatMasker	LINE/R1-LOA	2056122	2056772	3816	-	.	ID="RND-6_FAMILY-1615";Tend="2340";Tstart="1456";shortTE="F";uid="03b5fd97-660d-4403-a923-fabf98b087d7"
CM022880.1	RepeatMasker	Unknown	17215584	17215820	651	-	.	ID="RND-4_FAMILY-209";TEgroup="ctg_7%7CRND-4_FAMILY-209%7C6";Tend="1519";Tstart="1013";shortTE="F";uid="f0793b6b-12b9-4bb0-a93f-416219be386f"
CM022880.1	RepeatMasker	DNA/TcMar-Tc4	22301395	22301617	1304	-	.	ID="RND-6_FAMILY-14675";Tend="1151";Tstart="878";shortTE="F";uid="e9aa43ef-e078-42d5-b69a-8f1dda6e7adb"
CM022880.1	RepeatMasker	LINE/RTE-BovB	21963924	21964069	1007	-	.	ID="RND-1_FAMILY-75";Tend="1823";Tstart="1681";shortTE="F";uid="a9f3b794-ba27-4d90-97ad-fbda84524adf"
CM022880.1	RepeatMasker	Unknown	197174	197983	2513	-	.	ID="RND-1_FAMILY-11";Tend="1887";Tstart="701";shortTE="F";uid="5f2c0488-f72a-45b3-8ac6-9e02f58bc915"
CM022880.1	RepeatMasker	Unknown	33055889	33055998	562	-	.	ID="RND-1_FAMILY-67";Tend="2266";Tstart="2155";shortTE="F";uid="38f1fd01-30f9-4f4c-b9ab-ddf470364d1e"
CM022880.1	RepeatMasker	LINE/CR1	27693785	27694149	3123	-	.	ID="RND-1_FAMILY-382";Tend="1622";Tstart="1258";shortTE="F";uid="422233bb-acb0-4591-baf0-256fa3781c4c"
CM022880.1	RepeatMasker	RC/Helitron	8141678	8142239	2883	-	.	ID="RND-1_FAMILY-8";Tend="1346";Tstart="825";shortTE="F";uid="f30bf588-908c-4b03-a7ea-9ccb5691ea43"
CM022880.1	RepeatMasker	RC/Helitron	18928640	18928796	887	-	.	ID="RND-6_FAMILY-671";Tend="1751";Tstart="1592";shortTE="F";uid="eeda14d4-d1de-4e0c-8b1a-9eeef5365747"
CM022880.1	RepeatMasker	DNA/TcMar-Tc1	801789	801948	1115	-	.	ID="RND-6_FAMILY-4109";Tend="2093";Tstart="1936";shortTE="F";uid="40531ab4-12cb-44e2-aa00-0ba9afb5ad06"
CM022880.1	RepeatMasker	DNA/hAT-Tip100	32921544	32922112	2751	-	.	ID="RND-6_FAMILY-6216";Tend="1387";Tstart="881";shortTE="F";uid="23f483d3-4df1-4945-a94a-555ae5e81171"
CM022880.1	RepeatMasker	DNA/TcMar-Tc1	10797298	10797824	3198	-	.	ID="RND-1_FAMILY-1118";Tend="1479";Tstart="914";shortTE="F";uid="fbf1c7bf-4c8f-48fd-b0b6-9a83a96c8384"
CM022880.1	RepeatMasker	DNA/hAT-Tip100	19043680	19043974	544	-	.	ID="RND-3_FAMILY-262";Tend="1057";Tstart="810";shortTE="F";uid="41b11ff7-87f8-4044-8d58-4cf731d3fffd"
CM022880.1	RepeatMasker	DNA/TcMar-Mariner	15025745	15026106	1099	-	.	ID="MARINER-30_RPR";Tend="402";Tstart="1";shortTE="F";uid="bd255575-4442-4790-985e-3d065dd05809"
CM022880.1	RepeatMasker	DNA/hAT-Tip100	33384147	33384494	2794	-	.	ID="RND-1_FAMILY-217";Tend="1202";Tstart="842";shortTE="F";uid="b08eb47a-70ea-4c1d-ba9b-5e02ed76871f"
CM022880.1	RepeatMasker	Unknown	27033442	27033765	1902	-	.	ID="RND-1_FAMILY-115";Tend="1266";Tstart="907";shortTE="F";uid="b4ffd989-18bb-4582-a564-ac64959c85ca"
CM022880.1	RepeatMasker	Unknown	13594568	13594691	917	-	.	ID="RND-5_FAMILY-2398";Tend="1573";Tstart="1450";shortTE="F";uid="5d136df2-de12-4917-80a9-7d01e48d8d07"
CM022880.1	RepeatMasker	DNA/hAT-Tip100	28261833	28261936	672	-	.	ID="RND-1_FAMILY-209";Tend="974";Tstart="876";shortTE="F";uid="b17e65d7-03fa-4133-95f3-102d3cd617cd"
CM022880.1	RepeatMasker	Unknown	3912774	3912968	1305	-	.	ID="RND-6_FAMILY-1527";Tend="1363";Tstart="1164";shortTE="F";uid="e0f406b7-2649-4bed-bddd-a46794d92878"
CM022880.1	RepeatMasker	Unknown	32462497	32462639	471	-	.	ID="RND-6_FAMILY-8384";Tend="1259";Tstart="1133";shortTE="F";uid="a710297b-8433-46fa-b48d-a2b61806bcbf"
CM022880.1	RepeatMasker	Unknown	17449617	17450067	3421	-	.	ID="RND-1_FAMILY-28";Tend="1137";Tstart="658";shortTE="F";uid="378ebd74-d1c8-48c6-be92-79b8cb8f13d4"
CM022880.1	RepeatMasker	RC/Helitron	2036585	2036913	1953	-	.	ID="RND-6_FAMILY-6367";Tend="1198";Tstart="848";shortTE="F";uid="fd598bfe-3d26-47a9-862d-fda91d785289"
CM022880.1	RepeatMasker	Unknown	19259399	19259548	1077	-	.	ID="RND-6_FAMILY-6615";Tend="1058";Tstart="908";shortTE="F";uid="12f58320-63ba-4c6d-a483-f34003e91a93"
CM022880.1	RepeatMasker	DNA/hAT-Tip100	31895627	31895749	925	-	.	ID="RND-1_FAMILY-936";Tend="1734";Tstart="1612";shortTE="F";uid="8498e625-12f8-4a0c-9772-ff0cdda16de9"
CM022880.1	RepeatMasker	Satellite	14762449	14762691	916	-	.	ID="RND-3_FAMILY-672";Tend="1181";Tstart="933";shortTE="F";uid="bf6c3501-7a38-4393-aea3-07a263949661"
CM022880.1	RepeatMasker	LINE/Penelope	12697340	12697444	564	-	.	ID="RND-6_FAMILY-2976";Tend="670";Tstart="563";shortTE="F";uid="bb57cc7c-5127-4164-8777-bc6811b9b34e"
CM022880.1	RepeatMasker	DNA/TcMar-Tc1	15420345	15420643	1080	-	.	ID="RND-4_FAMILY-779";Tend="1243";Tstart="943";shortTE="F";uid="fa8c9c8d-d528-4ae2-ac46-1d6e5df39c62"
CM022880.1	RepeatMasker	Unknown	13590399	13591520	6851	-	.	ID="RND-1_FAMILY-323";TEgroup="ctg_7%7CRND-1_FAMILY-323%7C5";Tend="3147";Tstart="341";shortTE="F";uid="27f3dd5b-d5ae-41ff-8253-07ca3ccdc3c3"
CM022880.1	RepeatMasker	RC/Helitron	21164878	21165035	1173	-	.	ID="RND-6_FAMILY-317";Tend="1068";Tstart="923";shortTE="F";uid="8cb58ca3-7628-4777-b8ca-cc762f48d09c"
CM022880.1	RepeatMasker	Unknown	32293250	32293431	997	-	.	ID="RND-6_FAMILY-11688";Tend="981";Tstart="799";shortTE="F";uid="df738628-64cc-47cf-8c43-28359f83b640"
CM022880.1	RepeatMasker	LINE/RTE-BovB	15635991	15636263	660	-	.	ID="RND-5_FAMILY-1885";Tend="1223";Tstart="908";shortTE="F";uid="d5c79cfb-f441-420d-8f5b-325c54d22e36"
CM022880.1	RepeatMasker	Unknown	25952061	25952296	497	-	.	ID="RND-4_FAMILY-878";Tend="1169";Tstart="910";shortTE="F";uid="cd7573be-ba81-46fd-ae27-9ed3bbc81830"
CM022880.1	RepeatMasker	Unknown	15711979	15712170	1082	-	.	ID="RND-6_FAMILY-1901";Tend="1639";Tstart="1430";shortTE="F";uid="f660f16d-624c-47ca-9082-49d3f667524e"
CM022880.1	RepeatMasker	DNA/hAT-Tip100	19527130	19527239	606	-	.	ID="RND-4_FAMILY-2323";Tend="1331";Tstart="1220";shortTE="F";uid="37922780-eef7-4dde-b222-c7b71d9a1a80"
CM022880.1	RepeatMasker	Unknown	32750647	32751166	3610	-	.	ID="RND-6_FAMILY-11688";Tend="1314";Tstart="781";shortTE="F";uid="9aa5429b-552c-4e47-afbc-80ef03260585"
CM022880.1	RepeatMasker	DNA/MULE-MuDR	2194704	2194851	820	-	.	ID="RND-5_FAMILY-444";Tend="1081";Tstart="934";shortTE="F";uid="96b292f9-8dd3-4ca8-9f60-fc2239fd7232"
CM022880.1	RepeatMasker	LINE/I	16218001	16218525	1911	-	.	ID="RND-1_FAMILY-639";Tend="1377";Tstart="806";shortTE="F";uid="c7f65db6-4a7c-4a0a-b06e-a8cae8b68697"
CM022880.1	RepeatMasker	Unknown	32459318	32459424	428	-	.	ID="RND-6_FAMILY-1688";Tend="1535";Tstart="1432";shortTE="F";uid="bb1f3fb5-82f6-4651-a93a-637687efdc74"
CM022880.1	RepeatMasker	RC/Helitron	18364093	18364412	2202	-	.	ID="RND-6_FAMILY-20544";Tend="1383";Tstart="1098";shortTE="F";uid="e1b83989-7c82-41c8-b5ff-7e68f5ea03e9"
CM022880.1	RepeatMasker	SINE/tRNA-RTE	21307064	21307285	1295	-	.	ID="RND-1_FAMILY-48";Tend="1154";Tstart="885";shortTE="F";uid="5fd18c43-452e-44b7-9014-e5b951a0bbb3"
CM022880.1	RepeatMasker	Unknown	14937292	14937744	3370	-	.	ID="RND-5_FAMILY-502";Tend="1396";Tstart="954";shortTE="F";uid="a2f4e8ab-9660-4734-985a-69bd9a9cfeb7"
CM022880.1	RepeatMasker	LINE/L2	28107012	28107166	640	-	.	ID="RND-1_FAMILY-484";Tend="2271";Tstart="2123";shortTE="F";uid="f5fbf144-704f-4de7-b0f1-670e505ec702"
CM022880.1	RepeatMasker	Unknown	11122933	11123085	799	-	.	ID="RND-1_FAMILY-116";Tend="1127";Tstart="962";shortTE="F";uid="7a90a01f-b2c9-40d8-8d7b-621d0002b84c"
CM022880.1	RepeatMasker	Unknown	19219385	19219665	1988	-	.	ID="RND-1_FAMILY-428";Tend="1138";Tstart="862";shortTE="F";uid="758aa013-f383-4fbc-8fd1-1a95b3269002"
CM022880.1	RepeatMasker	LINE/Penelope	29529586	29529944	3009	-	.	ID="RND-6_FAMILY-236";Tend="1437";Tstart="1079";shortTE="F";uid="e8c0dc57-3357-4db3-8118-42215b42d7eb"
CM022880.1	RepeatMasker	Unknown	1935767	1936111	2492	-	.	ID="RND-1_FAMILY-94";Tend="1528";Tstart="1190";shortTE="F";uid="71f5f30f-2633-4102-8e50-d151380cb2f2"
CM022880.1	RepeatMasker	Unknown	10809428	10809638	827	-	.	ID="RND-1_FAMILY-137";Tend="1204";Tstart="982";shortTE="F";uid="008dfa42-5530-49eb-b02f-b240d6baf20c"
CM022880.1	RepeatMasker	Unknown	26896088	26896336	1500	-	.	ID="RND-1_FAMILY-149";Tend="1139";Tstart="826";shortTE="F";uid="c3b3ce7a-1892-4303-9bd3-399e88cf23f5"
CM022880.1	RepeatMasker	DNA/hAT-Tag1	9343999	9344120	459	-	.	ID="RND-5_FAMILY-3870";Tend="1402";Tstart="1274";shortTE="F";uid="6a2f4c81-5c36-4282-bcfb-a6a6b24bfe16"
CM022880.1	RepeatMasker	RC/Helitron	23910006	23910113	679	-	.	ID="RND-1_FAMILY-193";Tend="772";Tstart="666";shortTE="F";uid="9a8431c4-8543-4576-8c29-93d019f9349f"
CM022880.1	RepeatMasker	Unknown	9470674	9470788	635	-	.	ID="RND-6_FAMILY-6755";Tend="1339";Tstart="1226";shortTE="F";uid="933029e4-a516-445c-9f63-d9f71b6eaf75"
CM022880.1	RepeatMasker	DNA/TcMar-Tc1	33683707	33684434	5686	-	.	ID="RND-1_FAMILY-288";Tend="1691";Tstart="976";shortTE="F";uid="b0362ec5-66cb-449a-96e9-311077e74635"
CM022880.1	RepeatMasker	DNA/hAT-Tip100	4942893	4943320	2426	-	.	ID="RND-1_FAMILY-217";Tend="1213";Tstart="842";shortTE="F";uid="1b03a189-2382-4c77-956f-70d99911d18a"
CM022880.1	RepeatMasker	Unknown	7925079	7925520	2123	-	.	ID="RND-1_FAMILY-55";TEgroup="ctg_7%7CRND-1_FAMILY-55%7C2";Tend="2115";Tstart="230";shortTE="F";uid="5bb24528-8ee1-48cd-9474-886db164a44a"
CM022880.1	RepeatMasker	Unknown	28031536	28031844	2219	-	.	ID="RND-6_FAMILY-1527";Tend="1242";Tstart="911";shortTE="F";uid="f67e30f0-4485-44b6-9aad-b633cc86c682"
CM022880.1	RepeatMasker	Unknown	7844935	7845140	962	-	.	ID="RND-6_FAMILY-5252";Tend="1059";Tstart="850";shortTE="F";uid="bbeb53af-6732-42ae-a6cd-9e7756c806a6"
CM022880.1	RepeatMasker	Unknown	12792412	12792517	444	-	.	ID="RND-6_FAMILY-6725";Tend="100";Tstart="3";shortTE="F";uid="ad5f7233-3062-4af4-9af5-cf624319c780"
CM022880.1	RepeatMasker	DNA/Academ-1	8266397	8267691	9124	-	.	ID="RND-6_FAMILY-7541";Tend="1816";Tstart="461";shortTE="F";uid="473edb6f-9e86-47e2-8681-ec7ddb4ecebe"
CM022880.1	RepeatMasker	Unknown	29847209	29847321	746	-	.	ID="RND-6_FAMILY-1688";Tend="1008";Tstart="904";shortTE="F";uid="e3cb1393-dafc-4df2-9448-c60d6d4dd698"
CM022880.1	RepeatMasker	Unknown	15024059	15024374	945	-	.	ID="RND-3_FAMILY-316";Tend="1201";Tstart="850";shortTE="F";uid="8fbec045-ccef-4a6a-a00a-2e3cc03777e6"
CM022880.1	RepeatMasker	Unknown	27329249	27329452	1706	-	.	ID="RND-5_FAMILY-806";Tend="1114";Tstart="910";shortTE="F";uid="be6ba6a7-c1d7-4f0a-8c1a-438038235302"
CM022880.1	RepeatMasker	Unknown	27478589	27478744	972	-	.	ID="RND-6_FAMILY-439";Tend="967";Tstart="817";shortTE="F";uid="8cf2c021-16fb-4a1f-a15e-1883f4148ac8"
CM022880.1	RepeatMasker	Satellite	9417816	9417984	1001	-	.	ID="RND-6_FAMILY-577";Tend="1019";Tstart="845";shortTE="F";uid="d49a9355-ccfc-435b-bc65-ef53be734cc9"
CM022880.1	RepeatMasker	DNA/PIF-Harbinger	32576859	32577399	2883	-	.	ID="RND-1_FAMILY-229";TEgroup="ctg_7%7CRND-1_FAMILY-229%7C13";Tend="1624";Tstart="883";shortTE="F";uid="1d884227-e8bb-479b-bc9a-d76d01ac8e2b"
CM022880.1	RepeatMasker	Unknown	22492203	22492506	2282	-	.	ID="RND-1_FAMILY-769";Tend="1159";Tstart="858";shortTE="F";uid="ae3799cf-c911-4da4-b06f-61d55273aa52"
CM022880.1	RepeatMasker	LINE/RTE-BovB	21361759	21362099	1398	-	.	ID="RND-1_FAMILY-30";Tend="1087";Tstart="801";shortTE="F";uid="f5bbd174-3592-40df-9142-ac25a6b7df32"
CM022880.1	RepeatMasker	Satellite	33405170	33405537	2315	-	.	ID="RND-6_FAMILY-46";Tend="1490";Tstart="1107";shortTE="F";uid="ab807a06-f168-44e2-994d-bbbd532c489b"
CM022880.1	RepeatMasker	Unknown	7757095	7757717	3316	-	.	ID="RND-3_FAMILY-183";Tend="1453";Tstart="830";shortTE="F";uid="5e6ffc09-65c3-48b0-a524-fc081fd4e91c"
CM022880.1	RepeatMasker	Unknown	2514168	2514393	920	-	.	ID="RND-6_FAMILY-2576";Tend="1844";Tstart="1621";shortTE="F";uid="66e63006-41f2-4fe1-91e9-eb81bd1f86ee"
CM022880.1	RepeatMasker	Unknown	1648736	1649415	3389	-	.	ID="RND-1_FAMILY-102";Tend="1636";Tstart="967";shortTE="F";uid="58592776-f62e-4eab-858e-30ce2dd82112"
CM022880.1	RepeatMasker	Unknown	33357555	33357783	1496	-	.	ID="RND-6_FAMILY-582";Tend="913";Tstart="689";shortTE="F";uid="14bde351-f237-4446-9f66-cd05fc303d11"
CM022880.1	RepeatMasker	Unknown	20440318	20440550	1514	-	.	ID="RND-6_FAMILY-5006";Tend="1449";Tstart="1192";shortTE="F";uid="be654ac0-da92-431c-9570-c52c8b8a89e5"
CM022880.1	RepeatMasker	Unknown	23619924	23620065	659	-	.	ID="RND-6_FAMILY-1735";Tend="1098";Tstart="962";shortTE="F";uid="9f28e6c3-fb44-453e-ab64-18ef3169aa65"
CM022880.1	RepeatMasker	Unknown	5491923	5492053	839	-	.	ID="RND-1_FAMILY-11";Tend="1014";Tstart="874";shortTE="F";uid="3921977d-0d05-4921-871b-99d7266d838f"
CM022880.1	RepeatMasker	RC/Helitron	18311172	18311609	2509	-	.	ID="RND-4_FAMILY-77";Tend="2309";Tstart="1890";shortTE="F";uid="a2e6c395-3782-47a1-8474-d3bac38a6f08"
CM022880.1	RepeatMasker	Unknown	11268298	11268739	923	-	.	ID="RND-6_FAMILY-399";Tend="1638";Tstart="1156";shortTE="F";uid="ef14927a-37f0-4ee9-8fb5-992ed0d0332c"
CM022880.1	RepeatMasker	Unknown	25877209	25877349	823	-	.	ID="RND-2_FAMILY-22";Tend="1097";Tstart="956";shortTE="F";uid="57216778-18fd-44ac-a9ba-6764ed334cbb"
CM022880.1	RepeatMasker	Satellite	21031973	21032241	1725	-	.	ID="RND-6_FAMILY-577";Tend="996";Tstart="736";shortTE="F";uid="e1bb6ed4-4cae-445e-83d4-fdcda03f5b53"
CM022880.1	RepeatMasker	Satellite	5508078	5508245	750	-	.	ID="RND-3_FAMILY-672";Tend="1112";Tstart="944";shortTE="F";uid="25902aed-6763-4d3b-8af2-8c32e6522882"
CM022880.1	RepeatMasker	Unknown	19388079	19388295	1247	-	.	ID="RND-6_FAMILY-7290";Tend="1393";Tstart="1163";shortTE="F";uid="61612778-8ad9-4b75-a706-1ba3717bb760"
CM022880.1	RepeatMasker	Satellite	31540717	31540835	970	-	.	ID="RND-6_FAMILY-46";Tend="1466";Tstart="1348";shortTE="F";uid="63a112fa-688a-4604-ae55-e075ad358c9b"
CM022880.1	RepeatMasker	Unknown	3731011	3731246	1588	-	.	ID="RND-5_FAMILY-3707";Tend="1021";Tstart="792";shortTE="F";uid="cc516f9b-a275-4a9a-ae6f-5bfc2dba02fd"
CM022880.1	RepeatMasker	DNA/TcMar-Tc1	7380429	7380796	407	-	.	ID="RND-5_FAMILY-2677";TEgroup="ctg_7%7CRND-5_FAMILY-2677%7C3";Tend="1469";Tstart="871";shortTE="F";uid="b8a86f57-6793-48b1-ae59-dd781f32b042"
CM022880.1	RepeatMasker	LINE/I	31972535	31972785	2088	-	.	ID="RND-5_FAMILY-586";Tend="1295";Tstart="1045";shortTE="F";uid="d2d5fb7c-27ec-419a-8583-146cbfd7e177"
CM022880.1	RepeatMasker	DNA	25506889	25507082	618	-	.	ID="RND-5_FAMILY-1963";Tend="1087";Tstart="901";shortTE="F";uid="fe1b3b74-9704-4748-8924-5985f8012d9d"
CM022880.1	RepeatMasker	Unknown	3880615	3880788	653	-	.	ID="RND-1_FAMILY-627";Tend="1248";Tstart="1061";shortTE="F";uid="deddb13d-e56e-4030-b290-9c2ddded2608"
CM022880.1	RepeatMasker	Unknown	32516896	32517061	815	-	.	ID="RND-5_FAMILY-88";Tend="1572";Tstart="1407";shortTE="F";uid="9edb367d-a448-4f9a-9c48-5c67422c20db"
CM022880.1	RepeatMasker	LINE/I-Jockey	18888553	18888978	3654	-	.	ID="RND-1_FAMILY-531";Tend="1626";Tstart="1201";shortTE="F";uid="c16b0e5a-edd7-4eb5-b152-bffb4b6163e8"
CM022880.1	RepeatMasker	Unknown	26736385	26736521	527	-	.	ID="RND-6_FAMILY-6037";Tend="883";Tstart="752";shortTE="F";uid="7aef4c3b-e07d-4260-a1fd-2528309a3262"
CM022880.1	RepeatMasker	DNA/hAT-Charlie	4351720	4352354	1603	-	.	ID="RND-2_FAMILY-110";TEgroup="ctg_7%7CRND-2_FAMILY-110%7C19";Tend="1325";Tstart="927";shortTE="F";uid="cf3893a2-684c-482a-b88b-4b3026b96ebd"
CM022880.1	RepeatMasker	LINE/RTE-BovB	8946781	8947025	1160	-	.	ID="RND-6_FAMILY-380";Tend="1200";Tstart="950";shortTE="F";uid="a02803e0-474f-46a8-8b91-afa83a5823f5"
CM022880.1	RepeatMasker	DNA/TcMar-Tc1	19423352	19423619	875	-	.	ID="rnd-5_family-101";Tend="1500";Tstart="1305";shortTE="F";uid="44f34a32-42de-47e0-8f23-db8e6947f182"
CM022880.1	RepeatMasker	Unknown	22205585	22205787	1149	-	.	ID="RND-1_FAMILY-279";Tend="1269";Tstart="1066";shortTE="F";uid="3c3835ad-a242-4211-85be-5363ea2a2ba1"
CM022880.1	RepeatMasker	Unknown	22910234	22910680	1028	-	.	ID="RND-6_FAMILY-4999";TEgroup="ctg_7%7CRND-6_FAMILY-4999%7C10";Tend="1523";Tstart="1002";shortTE="F";uid="6e2ead74-7649-4a34-95dd-f04563798219"
CM022880.1	RepeatMasker	Unknown	8425299	8425506	979	-	.	ID="RND-4_FAMILY-70";Tend="1288";Tstart="1064";shortTE="F";uid="dce8b1cc-3b72-4528-9ccf-62ad0e68dc63"
CM022880.1	RepeatMasker	DNA/TcMar-Tc1	30774835	30775066	1520	-	.	ID="RND-1_FAMILY-114";Tend="2375";Tstart="2141";shortTE="F";uid="2216276a-203f-4fed-bf6e-d3867a1a72d6"
CM022880.1	RepeatMasker	DNA/TcMar-Tc1	7273732	7274116	2911	-	.	ID="RND-4_FAMILY-1141";Tend="616";Tstart="201";shortTE="F";uid="dbf9b109-820a-41f4-a173-337ce603b4a4"
CM022880.1	RepeatMasker	SINE/5S	33478479	33478767	1653	-	.	ID="RND-6_FAMILY-4694";Tend="1160";Tstart="859";shortTE="F";uid="8aa13a0f-a047-44ff-a9ef-a70388dd0955"
CM022880.1	RepeatMasker	LINE/RTE-BovB	19107370	19107709	2123	-	.	ID="RND-1_FAMILY-30";Tend="1118";Tstart="783";shortTE="F";uid="e3cad62a-cd0b-48e8-8df5-90db68ae0271"
CM022880.1	RepeatMasker	Unknown	21555068	21555213	1021	-	.	ID="RND-4_FAMILY-4275";Tend="1093";Tstart="943";shortTE="F";uid="a1afe312-a812-47ec-a191-0e8cc53314eb"
CM022880.1	RepeatMasker	Unknown	20281787	20282032	522	-	.	ID="RND-6_FAMILY-28160";Tend="902";Tstart="706";shortTE="F";uid="b8feb599-9252-48d8-b046-ac4bac06dc71"
CM022880.1	RepeatMasker	Unknown	21594763	21595307	2830	-	.	ID="RND-4_FAMILY-132";Tend="1447";Tstart="954";shortTE="F";uid="d94cc260-035b-4c74-93aa-8080c1a2fa69"
CM022880.1	RepeatMasker	Unknown	20630475	20631214	4324	-	.	ID="RND-6_FAMILY-11719";Tend="1676";Tstart="930";shortTE="F";uid="f31288a1-df13-4808-8be7-d55c340ca906"
CM022880.1	RepeatMasker	DNA/TcMar-Tc1	9495354	9495647	2059	-	.	ID="RND-5_FAMILY-701";Tend="1523";Tstart="1225";shortTE="F";uid="7c7b79fd-10ad-48a4-bd34-b55541f1d637"
CM022880.1	RepeatMasker	LINE/Penelope	32360504	32360913	1199	-	.	ID="RND-1_FAMILY-304";TEgroup="ctg_7%7CRND-1_FAMILY-304%7C19";Tend="1535";Tstart="1280";shortTE="F";uid="f40f0364-c2c2-4403-9b4a-863999d83096"
CM022880.1	RepeatMasker	DNA/MULE-MuDR	28245188	28245328	884	-	.	ID="RND-5_FAMILY-444";Tend="1121";Tstart="976";shortTE="F";uid="74c6d549-48ab-43e2-84a0-6e0e266ef99c"
CM022880.1	RepeatMasker	Unknown	562952	563226	2094	-	.	ID="RND-6_FAMILY-7290";Tend="1426";Tstart="1151";shortTE="F";uid="96ec1606-a665-4dec-8004-6a99a545022c"
CM022880.1	RepeatMasker	DNA/hAT-Tip100	27312978	27313238	1125	-	.	ID="RND-4_FAMILY-13";Tend="1099";Tstart="859";shortTE="F";uid="9f9fe897-2c3d-4130-9065-aa3b3770ee36"
CM022880.1	RepeatMasker	RC/Helitron	26236798	26236909	502	-	.	ID="HELITRON-N7_PXU";Tend="110";Tstart="4";shortTE="F";uid="bd8df1f1-8ec7-42f6-8991-06b744edf98f"
CM022880.1	RepeatMasker	Unknown	21308624	21308946	605	-	.	ID="RND-6_FAMILY-8384";Tend="1564";Tstart="1139";shortTE="F";uid="becd4c96-b749-4c9f-a3aa-1a1336176fa6"
CM022880.1	RepeatMasker	LINE/RTE-BovB	21643178	21643493	1709	-	.	ID="RND-5_FAMILY-1885";Tend="1216";Tstart="880";shortTE="F";uid="c6ab5f07-bcce-4863-bf4b-473ff115eb6f"
CM022880.1	RepeatMasker	Satellite	18101216	18101423	783	-	.	ID="RND-3_FAMILY-672";Tend="1151";Tstart="931";shortTE="F";uid="ec69926f-41de-4510-acb9-8fa8a249db99"
CM022880.1	RepeatMasker	RC/Helitron	16109035	16110075	3148	-	.	ID="RND-1_FAMILY-46";TEgroup="ctg_7%7CRND-1_FAMILY-46%7C1";Tend="1447";Tstart="436";shortTE="F";uid="1cebfd08-7718-4b41-8853-7772b47de7a1"
CM022880.1	RepeatMasker	SINE/tRNA-RTE	19768762	19769082	704	-	.	ID="RND-1_FAMILY-29";Tend="1128";Tstart="838";shortTE="F";uid="dbce3e1e-2ad9-4218-a1b8-ee69548730c2"
CM022880.1	RepeatMasker	DNA/hAT-Tip100	30453733	30453848	505	-	.	ID="RND-3_FAMILY-262";Tend="1026";Tstart="813";shortTE="F";uid="11d1e469-71b7-4737-80ea-122c2abccbea"
CM022880.1	RepeatMasker	LINE/RTE-BovB	8553272	8553581	1983	-	.	ID="RND-5_FAMILY-1885";Tend="1229";Tstart="925";shortTE="F";uid="b216b85f-2f6b-43d7-a58a-98da137803da"
CM022880.1	RepeatMasker	DNA/hAT-Tip100	2832215	2832325	595	-	.	ID="RND-1_FAMILY-585";Tend="963";Tstart="848";shortTE="F";uid="9d58dc63-9bd4-41b8-8e0c-056b091bf0b5"
CM022880.1	RepeatMasker	Unknown	4969732	4970066	589	-	.	ID="RND-3_FAMILY-332";TEgroup="ctg_7%7CRND-3_FAMILY-332%7C1";Tend="1562";Tstart="1353";shortTE="F";uid="c37694d1-23ce-4877-88d5-2c1f56d72bf1"
CM022880.1	RepeatMasker	Unknown	27620622	27620733	648	-	.	ID="RND-6_FAMILY-4632";Tend="2188";Tstart="2072";shortTE="F";uid="6ea63045-06b8-489d-8e59-1a07a0b75fa7"
CM022880.1	RepeatMasker	Unknown	26488622	26488888	863	-	.	ID="RND-4_FAMILY-560";Tend="1146";Tstart="847";shortTE="F";uid="25682e8a-6f24-49c8-b9f0-ce815e8e4a55"
CM022880.1	RepeatMasker	DNA/hAT-Tip100	12314202	12314956	4121	-	.	ID="RND-1_FAMILY-688";Tend="1626";Tstart="958";shortTE="F";uid="14ae4441-3f14-4d98-a995-6f11313e5659"
CM022880.1	RepeatMasker	Unknown	24343537	24343757	469	-	.	ID="RND-6_FAMILY-11280";Tend="753";Tstart="578";shortTE="F";uid="11990b40-21ea-4f3c-90e9-0a21c4c08aa3"
CM022880.1	RepeatMasker	LINE/RTE-BovB	9651103	9651331	1054	-	.	ID="RND-1_FAMILY-75";Tend="1818";Tstart="1597";shortTE="F";uid="44ce829b-6617-4df7-9a3e-f1698460d092"
CM022880.1	RepeatMasker	Unknown	23665639	23665888	1770	-	.	ID="RND-6_FAMILY-3656";Tend="1469";Tstart="1221";shortTE="F";uid="30406be4-d238-47bc-a3bd-67587730eb88"
CM022880.1	RepeatMasker	DNA/hAT-Tip100	7179593	7179870	1872	-	.	ID="RND-1_FAMILY-1044";Tend="1032";Tstart="758";shortTE="F";uid="4267d845-5591-434a-80bb-4b1013c8b587"
CM022880.1	RepeatMasker	Unknown	11231367	11232775	4677	-	.	ID="RND-5_FAMILY-2629";TEgroup="ctg_7%7CRND-5_FAMILY-2629%7C1";Tend="1772";Tstart="78";shortTE="F";uid="714b2ac1-3a85-4fbb-be55-6dd2eae62a34"
CM022880.1	RepeatMasker	DNA/TcMar-Tc1	22178451	22178921	3111	-	.	ID="RND-6_FAMILY-3754";Tend="1409";Tstart="897";shortTE="F";uid="d6b27f9a-366b-4ec2-a302-bdf3089ab738"
CM022880.1	RepeatMasker	Unknown	19747925	19748348	2355	-	.	ID="RND-1_FAMILY-49";Tend="1470";Tstart="1058";shortTE="F";uid="1886d969-71fe-489f-8cb9-7e4b62b2135e"
CM022880.1	RepeatMasker	Unknown	29343630	29344226	3485	-	.	ID="RND-4_FAMILY-132";Tend="1517";Tstart="949";shortTE="F";uid="f720b03b-14fd-4178-bfb7-bb444181f8a6"
CM022880.1	RepeatMasker	LINE/R1-LOA	5924718	5924935	613	-	.	ID="RND-6_FAMILY-3612";Tend="3385";Tstart="3170";shortTE="F";uid="c06b13aa-06ec-4103-a964-aff31b9521c8"
CM022880.1	RepeatMasker	Unknown	10127105	10127289	902	-	.	ID="RND-1_FAMILY-99";Tend="1110";Tstart="939";shortTE="F";uid="0d34fbda-e2d9-421a-b867-63e4ab5a9e44"
CM022880.1	RepeatMasker	Unknown	7721552	7721714	783	-	.	ID="RND-4_FAMILY-560";Tend="1026";Tstart="866";shortTE="F";uid="0e85d22b-2a9e-468a-8186-1464087eff88"
CM022880.1	RepeatMasker	Unknown	6589575	6589898	933	-	.	ID="RND-2_FAMILY-87";Tend="1323";Tstart="922";shortTE="F";uid="4a3e5d47-5c94-4636-bf60-ed7abb242ac5"
CM022880.1	RepeatMasker	SINE/5S	25699603	25699897	1241	-	.	ID="RND-5_FAMILY-566";Tend="1125";Tstart="835";shortTE="F";uid="1b7392a0-4697-466f-a1a6-4717b8743a73"
CM022880.1	RepeatMasker	SINE/5S	29613793	29614064	1076	-	.	ID="RND-6_FAMILY-4694";Tend="1142";Tstart="871";shortTE="F";uid="90d5bc34-3782-4fef-84b1-88a4127180ee"
CM022880.1	RepeatMasker	Unknown	25628711	25629140	1951	-	.	ID="RND-1_FAMILY-121";TEgroup="ctg_7%7CRND-1_FAMILY-121%7C4";Tend="1637";Tstart="937";shortTE="F";uid="a54fd6b8-d1a6-4b8f-9175-312d05d218ed"
CM022880.1	RepeatMasker	LINE/I-Jockey	13278735	13278870	542	-	.	ID="RND-6_FAMILY-2155";Tend="1864";Tstart="1729";shortTE="F";uid="c8db2273-1f7b-4a43-a98e-a1941f9982bf"
CM022880.1	RepeatMasker	LINE/I	28322327	28322437	434	-	.	ID="RND-5_FAMILY-2";Tend="1094";Tstart="982";shortTE="F";uid="faec4caa-92d2-4038-8fef-64c1a8aa0ea0"
CM022880.1	RepeatMasker	DNA/hAT-Tip100	14051510	14051662	731	-	.	ID="RND-1_FAMILY-412";TEgroup="ctg_7%7CRND-1_FAMILY-412%7C2";Tend="1329";Tstart="1078";shortTE="T";uid="3fd6b86b-ae98-40d2-9c49-76332176f3e7"
CM022880.1	RepeatMasker	SINE/5S	5102916	5103224	2342	-	.	ID="RND-6_FAMILY-4694";Tend="1188";Tstart="883";shortTE="F";uid="a9e65e04-4a1e-4e9d-902d-719ac7d25571"
CM022880.1	RepeatMasker	DNA/CMC-Chapaev-3	12401167	12401598	2663	-	.	ID="RND-6_FAMILY-2378";Tend="1302";Tstart="854";shortTE="F";uid="1d55aa86-641a-4401-8902-657287c05171"
CM022880.1	RepeatMasker	Unknown	11310129	11310287	994	-	.	ID="RND-1_FAMILY-227";Tend="1258";Tstart="1109";shortTE="F";uid="c89a6bf1-072f-45ed-b870-d169e0bdb309"
CM022880.1	RepeatMasker	LINE/RTE-BovB	2653857	2654181	1466	-	.	ID="RND-6_FAMILY-1335";Tend="1141";Tstart="814";shortTE="F";uid="34a4ebee-350d-4f64-ad6e-151846132f5f"
CM022880.1	RepeatMasker	Unknown	26888653	26888879	1361	-	.	ID="RND-1_FAMILY-450";Tend="1268";Tstart="1045";shortTE="F";uid="793e40a6-fd03-4c6f-95b5-4ecc2ca37a56"
CM022880.1	RepeatMasker	Unknown	19379169	19379355	629	-	.	ID="RND-1_FAMILY-39";Tend="1324";Tstart="1147";shortTE="F";uid="53d43127-6ad4-4c93-8884-93aba56a0987"
CM022880.1	RepeatMasker	RC/Helitron	32657325	32657447	1040	-	.	ID="RND-1_FAMILY-193";Tend="1996";Tstart="1874";shortTE="F";uid="20e528c1-5327-48f5-a4dc-c26a004798d0"
CM022880.1	RepeatMasker	Unknown	10441903	10443180	804	-	.	ID="RND-1_FAMILY-176";TEgroup="ctg_7%7CRND-1_FAMILY-176%7C1";Tend="2265";Tstart="667";shortTE="F";uid="ee7f037d-69a9-4af8-8aa1-9cfa992b2d38"
CM022880.1	RepeatMasker	Unknown	5489502	5489642	882	-	.	ID="RND-1_FAMILY-899";Tend="1078";Tstart="936";shortTE="F";uid="04c72d26-fc57-41ed-ab63-19c92ed95741"
CM022880.1	RepeatMasker	Unknown	30350981	30351161	583	-	.	ID="RND-6_FAMILY-978";Tend="1192";Tstart="975";shortTE="F";uid="18391dd6-b25d-4381-b5a5-5db9d1e1a101"
CM022880.1	RepeatMasker	Unknown	30341996	30342195	1451	-	.	ID="RND-4_FAMILY-56";Tend="1439";Tstart="1239";shortTE="F";uid="1df17e79-1197-42a4-9e8b-7811a7a2374d"
CM022880.1	RepeatMasker	Unknown	31883486	31883676	1625	-	.	ID="RND-6_FAMILY-222";Tend="1707";Tstart="1517";shortTE="F";uid="d8c08a5f-5a30-4241-bf3a-c64120ace074"
CM022880.1	RepeatMasker	Unknown	20628630	20628841	1063	-	.	ID="RND-6_FAMILY-4736";Tend="1132";Tstart="939";shortTE="F";uid="405f4d94-603e-46ac-baca-d8e1af083899"
CM022880.1	RepeatMasker	LTR/Gypsy	144857	145288	2754	-	.	ID="RND-6_FAMILY-6263";Tend="1335";Tstart="886";shortTE="F";uid="792eebc9-fee9-472e-92f9-51de0456e209"
CM022880.1	RepeatMasker	Unknown	25271292	25271456	670	-	.	ID="RND-6_FAMILY-4734";Tend="1154";Tstart="999";shortTE="F";uid="89feb09e-c5e3-4260-acb6-d2663524c94a"
CM022880.1	RepeatMasker	RC/Helitron	1214655	1214756	817	-	.	ID="RND-6_FAMILY-707";Tend="1478";Tstart="1377";shortTE="F";uid="29ae0bae-9c56-4583-b156-416327c4eca3"
CM022880.1	RepeatMasker	Unknown	20518381	20518622	1257	-	.	ID="RND-1_FAMILY-49";Tend="1197";Tstart="939";shortTE="F";uid="6a1277f1-35a9-4922-a80a-defba9a4f0cd"
CM022880.1	RepeatMasker	LINE/Penelope	5128474	5128688	606	-	.	ID="RND-1_FAMILY-172";TEgroup="ctg_7%7CRND-1_FAMILY-172%7C3";Tend="1457";Tstart="1320";shortTE="F";uid="fa12ac15-c869-4360-b007-140ee02a0291"
CM022880.1	RepeatMasker	DNA/TcMar-Tc1	18626145	18627362	8623	-	.	ID="RND-1_FAMILY-32";Tend="2063";Tstart="843";shortTE="F";uid="e4856445-fd02-4d02-afe6-3ef487f3caf5"
CM022880.1	RepeatMasker	Unknown	32940842	32941387	3942	-	.	ID="RND-4_FAMILY-132";Tend="1527";Tstart="953";shortTE="F";uid="2b3cd6a6-0af2-4bcf-b167-de9759261a27"
CM022880.1	RepeatMasker	Satellite	23478661	23478927	1302	-	.	ID="RND-6_FAMILY-577";Tend="1036";Tstart="758";shortTE="F";uid="6fe42e7f-8a33-4ab5-96c0-ddc181b7013a"
CM022880.1	RepeatMasker	DNA/Academ-1	9434928	9435370	3045	-	.	ID="RND-5_FAMILY-208";Tend="2999";Tstart="2549";shortTE="F";uid="5a2782e8-70e0-4b35-a112-ee8a2224583e"
CM022880.1	RepeatMasker	DNA/TcMar-Tc1	608158	609025	3653	-	.	ID="RND-1_FAMILY-226";TEgroup="ctg_7%7CRND-1_FAMILY-226%7C1";Tend="1858";Tstart="1288";shortTE="F";uid="407452f5-8ea3-4efe-9fe2-fbeb23537acc"
CM022880.1	RepeatMasker	RC/Helitron	31554538	31554792	745	-	.	ID="RND-1_FAMILY-193";Tend="1114";Tstart="657";shortTE="F";uid="5218f81b-0db8-4763-b2dd-10d5126c7f4d"
CM022880.1	RepeatMasker	DNA/TcMar-Tc1	33053639	33053799	1260	-	.	ID="RND-5_FAMILY-1019";Tend="1466";Tstart="1305";shortTE="F";uid="d7928296-5dd8-4d72-aaee-2b07e9c0a06a"
CM022880.1	RepeatMasker	Unknown	20494045	20494241	1374	-	.	ID="RND-5_FAMILY-2398";Tend="1091";Tstart="860";shortTE="F";uid="18c67b33-17f2-4660-8246-496158acb905"
CM022880.1	RepeatMasker	Unknown	21301430	21301651	3778	-	.	ID="RND-1_FAMILY-11";Tend="1371";Tstart="740";shortTE="F";uid="34b02d5f-7450-4405-9451-0d6fe2ff0f16"
CM022880.1	RepeatMasker	Unknown	18807184	18807311	777	-	.	ID="RND-1_FAMILY-864";Tend="1049";Tstart="922";shortTE="F";uid="3ecc09fb-dfb3-4545-bf76-8619cbb499cf"
CM022880.1	RepeatMasker	LINE/R1-LOA	29871076	29871223	812	-	.	ID="RND-4_FAMILY-883";Tend="1200";Tstart="1043";shortTE="F";uid="3ab05d32-31b9-4e6f-a661-8351077d5cde"
CM022880.1	RepeatMasker	Unknown	23206673	23206885	1522	-	.	ID="RND-1_FAMILY-716";Tend="1220";Tstart="1014";shortTE="F";uid="45952276-39e3-4056-9ddb-1f04a8ad3ebc"
CM022880.1	RepeatMasker	SINE/tRNA-RTE	17814537	17814729	1126	-	.	ID="RND-6_FAMILY-11569";Tend="1173";Tstart="945";shortTE="F";uid="3be6e1d4-7c4d-46a4-bd22-18368cd8f487"
CM022880.1	RepeatMasker	Unknown	16937445	16938542	5659	-	.	ID="RND-1_FAMILY-191";Tend="2090";Tstart="1035";shortTE="F";uid="63985e28-987a-4289-83ae-c6198550bc2a"
CM022880.1	RepeatMasker	Unknown	23712717	23712894	1049	-	.	ID="RND-4_FAMILY-859";Tend="1145";Tstart="963";shortTE="F";uid="a41bdfbe-49bd-4d4b-a32c-22886e092572"
CM022880.1	RepeatMasker	Unknown	10699235	10699466	605	-	.	ID="RND-6_FAMILY-370";Tend="1958";Tstart="1820";shortTE="F";uid="d36ee0f7-4a00-4d25-93c7-85cecd9b7745"
CM022880.1	RepeatMasker	RC/Helitron	8672567	8672701	863	-	.	ID="RND-1_FAMILY-193";Tend="794";Tstart="660";shortTE="F";uid="0b26b9c7-0865-4c73-a993-f4ca88d1f060"
CM022880.1	RepeatMasker	Unknown	27771779	27772483	3283	-	.	ID="RND-1_FAMILY-39";Tend="1375";Tstart="763";shortTE="F";uid="81516f47-d37a-4072-bff4-a6f435fe76a0"
CM022880.1	RepeatMasker	Satellite	831729	831973	1626	-	.	ID="RND-6_FAMILY-46";Tend="1485";Tstart="1214";shortTE="F";uid="cdd52320-3f79-4cb5-9f6c-c7e18b0031ea"
CM022880.1	RepeatMasker	LINE/RTE-BovB	16906176	16906332	480	-	.	ID="RND-6_FAMILY-2893";Tend="292";Tstart="103";shortTE="F";uid="23b2a16b-0bf2-43ee-add9-1eb170e2f7d8"
CM022880.1	RepeatMasker	Unknown	32121028	32121199	488	-	.	ID="RND-5_FAMILY-16";TEgroup="ctg_7%7CRND-5_FAMILY-16%7C2";Tend="1639";Tstart="1477";shortTE="T";uid="49cc72c1-771e-41f3-9ebb-4f370d797a7a"
CM022880.1	RepeatMasker	Satellite	22254481	22254717	1576	-	.	ID="RND-6_FAMILY-577";Tend="1002";Tstart="761";shortTE="F";uid="7801ec62-87bd-4f54-a0a4-d798ae59959c"
CM022880.1	RepeatMasker	Unknown	22304273	22304398	807	-	.	ID="RND-3_FAMILY-316";Tend="1174";Tstart="1046";shortTE="F";uid="99237668-2145-4984-831c-33d2f7992a5c"
CM022880.1	RepeatMasker	Unknown	11030677	11030959	686	-	.	ID="RND-1_FAMILY-627";TEgroup="ctg_7%7CRND-1_FAMILY-627%7C6";Tend="1223";Tstart="1078";shortTE="F";uid="e60e3870-8679-4fa6-9789-6d40b5b6563b"
CM022880.1	RepeatMasker	RC/Helitron	11230100	11230329	1514	-	.	ID="RND-4_FAMILY-269";Tend="1223";Tstart="983";shortTE="F";uid="554e85ee-8a0a-4285-91a2-a6dd9a47cc6f"
CM022880.1	RepeatMasker	Unknown	14728142	14728252	693	-	.	ID="RND-1_FAMILY-727";Tend="1018";Tstart="913";shortTE="F";uid="6bb649c7-5529-487a-9565-91e031fa89cb"
CM022880.1	RepeatMasker	Unknown	30809586	30809984	1630	-	.	ID="RND-5_FAMILY-502";Tend="1385";Tstart="960";shortTE="F";uid="6a71b741-5faf-43d1-ab25-bf143ad37eb6"
CM022880.1	RepeatMasker	DNA/CMC-Chapaev-3	6207253	6207474	718	-	.	ID="RND-6_FAMILY-2378";Tend="1114";Tstart="893";shortTE="F";uid="6320f041-7f5a-4ccb-84e5-13fdcc59b36a"
CM022880.1	RepeatMasker	RC/Helitron	19734188	19734457	504	-	.	ID="RND-1_FAMILY-496";Tend="1220";Tstart="950";shortTE="F";uid="821e7204-83ed-4b22-8d88-bdb360725a3d"
CM022880.1	RepeatMasker	RC/Helitron	10644823	10645055	1747	-	.	ID="RND-1_FAMILY-314";Tend="1447";Tstart="1215";shortTE="F";uid="9e9939ec-fdb4-474d-ac2e-b9b2ca5572a1"
CM022880.1	RepeatMasker	Unknown	5884857	5885038	951	-	.	ID="RND-3_FAMILY-183";Tend="1333";Tstart="1151";shortTE="F";uid="94ba2e61-7e98-415c-b480-103a49a39686"
CM022880.1	RepeatMasker	Satellite	8205647	8205987	1319	-	.	ID="RND-6_FAMILY-46";Tend="1478";Tstart="1107";shortTE="F";uid="042953fd-11e1-4816-9e4b-55a3bc3de10b"
CM022880.1	RepeatMasker	SINE/tRNA-RTE	7435372	7435573	982	-	.	ID="RND-6_FAMILY-11569";Tend="1182";Tstart="943";shortTE="F";uid="dfdcfc97-71fb-4108-88cd-40f0e570df6e"
CM022880.1	RepeatMasker	Unknown	31805356	31805601	1706	-	.	ID="RND-6_FAMILY-7290";Tend="1137";Tstart="878";shortTE="F";uid="332b419e-b401-410c-a0eb-d42218f94546"
CM022880.1	RepeatMasker	Unknown	9717965	9718173	1075	-	.	ID="RND-6_FAMILY-4999";Tend="1490";Tstart="1232";shortTE="F";uid="16d17a8b-8e5a-4169-8c83-7ba896fc5583"
CM022880.1	RepeatMasker	Unknown	1586064	1586199	805	-	.	ID="RND-5_FAMILY-2100";Tend="1020";Tstart="899";shortTE="F";uid="9274d07a-cea3-4606-a53a-eaed66d4aad9"
CM022880.1	RepeatMasker	Unknown	30395861	30396245	3099	-	.	ID="RND-4_FAMILY-369";Tend="1299";Tstart="912";shortTE="F";uid="0b40160e-1eef-48cd-9a60-16dd0a8de61e"
CM022880.1	RepeatMasker	SINE/tRNA-RTE	29587537	29587732	516	-	.	ID="RND-1_FAMILY-48";Tend="1158";Tstart="885";shortTE="F";uid="5928d664-4b77-41ea-bda1-ea4b493ddb88"
CM022880.1	RepeatMasker	LINE/L2	9885200	9885469	1260	-	.	ID="RND-6_FAMILY-7412";Tend="1363";Tstart="1080";shortTE="F";uid="653bb249-5ef3-468d-9c37-6d4ed843ad6e"
CM022880.1	RepeatMasker	Unknown	14781742	14781895	514	-	.	ID="RND-4_FAMILY-30";Tend="1078";Tstart="915";shortTE="F";uid="80d9aba8-9f8d-4340-b8f1-b96ac7b76dc2"
CM022880.1	RepeatMasker	SINE/tRNA-RTE	5667077	5667441	1738	-	.	ID="RND-1_FAMILY-29";Tend="1123";Tstart="795";shortTE="F";uid="6f577006-92d4-4926-b73e-271b0aff897d"
CM022880.1	RepeatMasker	DNA/hAT-Tip100	1595280	1595557	1370	-	.	ID="RND-4_FAMILY-13";Tend="1095";Tstart="846";shortTE="F";uid="0bc51a92-a42a-410b-9085-479dc8b3077f"
CM022880.1	RepeatMasker	LINE/R1	4098645	4098921	1386	-	.	ID="RND-6_FAMILY-308";Tend="1440";Tstart="1168";shortTE="F";uid="a815981f-05ed-4479-b6a0-716d4e2b9045"
CM022880.1	RepeatMasker	RC/Helitron	16371345	16371471	811	-	.	ID="RND-1_FAMILY-496";Tend="1073";Tstart="932";shortTE="F";uid="337fc368-fbd5-4f6c-8b03-ce5366e8ae80"
CM022880.1	RepeatMasker	Unknown	11202776	11202962	1186	-	.	ID="RND-1_FAMILY-210";Tend="1614";Tstart="1439";shortTE="F";uid="d78f64a5-c412-4aad-93cd-01cabed9da92"
CM022880.1	RepeatMasker	DNA/TcMar-Tc1	21892629	21892844	683	-	.	ID="RND-6_FAMILY-783";Tend="1022";Tstart="778";shortTE="F";uid="128c944f-2fc8-43cc-9972-474b82b0f11a"
CM022880.1	RepeatMasker	RC/Helitron	27291001	27291113	438	-	.	ID="RND-1_FAMILY-193";Tend="843";Tstart="742";shortTE="F";uid="e10f5a1e-4468-4417-8a16-ac64dbea5b01"
CM022880.1	RepeatMasker	DNA/TcMar-Mariner	5745705	5745983	581	-	.	ID="MARINER-4_RPR";Tend="687";Tstart="406";shortTE="F";uid="1e6a0a61-08bc-41f7-8fe7-87d52f6b5ca3"
CM022880.1	RepeatMasker	Satellite	23779437	23779624	984	-	.	ID="RND-6_FAMILY-577";Tend="934";Tstart="753";shortTE="F";uid="7d9e71d2-6961-4a14-994f-079eeb622170"
CM022880.1	RepeatMasker	Unknown	4315592	4315745	451	-	.	ID="RND-6_FAMILY-1647";TEgroup="ctg_7%7CRND-6_FAMILY-1647%7C2";Tend="684";Tstart="610";shortTE="T";uid="47a28dbb-4b01-474c-aed6-85105e3933f2"
CM022880.1	RepeatMasker	LINE/RTE-BovB	16837098	16837210	561	-	.	ID="RND-6_FAMILY-2968";Tend="1081";Tstart="967";shortTE="F";uid="17b7f9f1-28f5-4ce5-a615-112e691dd840"
CM022880.1	RepeatMasker	Unknown	8968254	8968539	1797	-	.	ID="RND-1_FAMILY-279";Tend="1278";Tstart="969";shortTE="F";uid="ae67689e-b595-4026-a9d7-b9017721cb33"
CM022880.1	RepeatMasker	DNA/TcMar-Tc1	12432279	12432748	1045	-	.	ID="RND-6_FAMILY-4109";TEgroup="ctg_7%7CRND-6_FAMILY-4109%7C9";Tend="1048";Tstart="746";shortTE="F";uid="07a2b302-57bf-4062-bdcf-6b11445cd54d"
CM022880.1	RepeatMasker	Unknown	5570365	5570641	1770	-	.	ID="RND-1_FAMILY-91";Tend="1155";Tstart="876";shortTE="F";uid="d409f747-bd52-4ad4-bc16-5448aef1330c"
CM022880.1	RepeatMasker	Unknown	23281066	23281169	438	-	.	ID="RND-2_FAMILY-22";Tend="1147";Tstart="1047";shortTE="F";uid="aedefe8a-5be7-4fef-bbf8-51d9a89fdc5f"
CM022880.1	RepeatMasker	Unknown	11290610	11291015	788	-	.	ID="RND-6_FAMILY-7290";Tend="1429";Tstart="891";shortTE="F";uid="3ad188cc-7312-434b-a738-9443ada89e68"
CM022880.1	RepeatMasker	LINE/R1-LOA	3842889	3843509	3506	-	.	ID="RND-1_FAMILY-938";Tend="1261";Tstart="629";shortTE="F";uid="f463e4fb-fa79-42be-a897-c4068181fecd"
CM022880.1	RepeatMasker	Unknown	5410884	5411045	640	-	.	ID="RND-5_FAMILY-2398";Tend="1481";Tstart="1284";shortTE="F";uid="4930e89c-a96f-4f61-866a-68ed14488187"
CM022880.1	RepeatMasker	Unknown	652190	652955	2605	-	.	ID="RND-5_FAMILY-502";Tend="1526";Tstart="949";shortTE="F";uid="0f173731-9dea-47a9-a159-8f49eae158b0"
CM022880.1	RepeatMasker	RC/Helitron	5284659	5284838	475	-	.	ID="RND-1_FAMILY-31";Tend="1516";Tstart="1335";shortTE="F";uid="b8982ddf-3c81-4ac1-8fb3-c58ff1890210"
CM022880.1	RepeatMasker	Unknown	26940036	26940193	1075	-	.	ID="RND-1_FAMILY-116";Tend="1128";Tstart="967";shortTE="F";uid="a372c398-8bd3-4f13-81df-9689e47ee630"
CM022880.1	RepeatMasker	Unknown	13550839	13550983	544	-	.	ID="RND-2_FAMILY-22";Tend="1108";Tstart="957";shortTE="F";uid="af214d1b-a964-4ced-b4ce-3b6b17a2120d"
CM022880.1	RepeatMasker	Unknown	25775619	25775769	902	-	.	ID="RND-6_FAMILY-7290";Tend="1409";Tstart="1257";shortTE="F";uid="22b5286c-83d4-4d10-b338-046d5ee23008"
CM022880.1	RepeatMasker	LINE/RTE-BovB	16803302	16803513	582	-	.	ID="RND-6_FAMILY-1079";Tend="1019";Tstart="808";shortTE="F";uid="aa036a19-b664-4c64-b8db-8a55c4e76342"
CM022880.1	RepeatMasker	Unknown	24003445	24003568	1015	-	.	ID="RND-1_FAMILY-94";Tend="1017";Tstart="894";shortTE="F";uid="67cf59ff-e79d-4918-bb6e-19f939c9617d"
CM022880.1	RepeatMasker	DNA/hAT-Tip100	13819521	13819728	1340	-	.	ID="RND-6_FAMILY-6216";Tend="1088";Tstart="865";shortTE="F";uid="1c26dcd4-83f6-43e2-bd9e-21bb5d52862d"
CM022880.1	RepeatMasker	Unknown	19376927	19377053	412	-	.	ID="RND-3_FAMILY-183";Tend="1454";Tstart="1316";shortTE="F";uid="052eb0f5-aad5-4d8a-bd98-b08732700da5"
CM022880.1	RepeatMasker	DNA/TcMar-Tc1	1816482	1816980	3586	-	.	ID="RND-1_FAMILY-226";Tend="1775";Tstart="1293";shortTE="F";uid="9a34ba63-a378-4efd-a817-fe2b7e63e828"
CM022880.1	RepeatMasker	Unknown	20688515	20688734	1283	-	.	ID="RND-4_FAMILY-176";Tend="1171";Tstart="927";shortTE="F";uid="c20f93e1-0676-4a43-a47f-7a553556870e"
CM022880.1	RepeatMasker	LINE/L2	6288256	6288436	753	-	.	ID="RND-6_FAMILY-11877";Tend="1007";Tstart="816";shortTE="F";uid="62211911-650c-4ea1-b69d-ea2d66ed0387"
CM022880.1	RepeatMasker	DNA/TcMar-Tc1	14036208	14036418	832	-	.	ID="RND-6_FAMILY-1542";Tend="668";Tstart="387";shortTE="F";uid="72bdd7b9-a58b-442a-a693-421b96fbadbc"
CM022880.1	RepeatMasker	LINE/RTE-BovB	33298228	33298474	814	-	.	ID="RND-1_FAMILY-30";Tend="1016";Tstart="800";shortTE="F";uid="43bc0605-a9d5-4242-bfa7-b56a2759d0f5"
CM022880.1	RepeatMasker	LINE/RTE-BovB	5078027	5078315	1244	-	.	ID="RND-5_FAMILY-1885";Tend="1218";Tstart="903";shortTE="F";uid="df807575-8bce-4901-934c-2f190ceb3932"
CM022880.1	RepeatMasker	Unknown	1870575	1870771	1679	-	.	ID="RND-5_FAMILY-34";Tend="1123";Tstart="927";shortTE="F";uid="6e53f02a-6479-463c-bc6b-b42471944839"
CM022880.1	RepeatMasker	Unknown	18664213	18664371	716	-	.	ID="RND-1_FAMILY-191";Tend="1150";Tstart="1004";shortTE="F";uid="8947e705-1e07-4e68-9ee3-92dd9c278e6c"
CM022880.1	RepeatMasker	Satellite	17623011	17623280	1793	-	.	ID="RND-6_FAMILY-46";Tend="1459";Tstart="1202";shortTE="F";uid="3324225a-8991-491b-9998-ae190688bf70"
CM022880.1	RepeatMasker	Unknown	29717526	29718307	7335	-	.	ID="RND-6_FAMILY-8009";Tend="1487";Tstart="396";shortTE="F";uid="feea28d2-2fd1-404a-82d2-56e562bcfc6a"
CM022880.1	RepeatMasker	Unknown	13605009	13605597	3607	-	.	ID="RND-1_FAMILY-49";Tend="1618";Tstart="964";shortTE="F";uid="9e548568-38b8-40ad-9071-5983192f5f68"
CM022880.1	RepeatMasker	SINE/tRNA-RTE	19867032	19867426	1078	-	.	ID="RND-4_FAMILY-632";TEgroup="ctg_7%7CRND-4_FAMILY-632%7C5";Tend="1113";Tstart="812";shortTE="F";uid="6bf24047-98b7-494f-8bc4-5318da909f1e"
CM022880.1	RepeatMasker	Unknown	29141969	29142100	497	-	.	ID="RND-6_FAMILY-1647";Tend="744";Tstart="610";shortTE="F";uid="06200925-c05b-412b-84d4-a2e6a9af975c"
CM022880.1	RepeatMasker	Unknown	1030833	1031358	3437	-	.	ID="RND-1_FAMILY-375";Tend="1400";Tstart="888";shortTE="F";uid="32652140-d44f-48cc-a270-67df01c40d7e"
CM022880.1	RepeatMasker	Unknown	10490220	10490388	1025	-	.	ID="RND-1_FAMILY-96";Tend="1110";Tstart="959";shortTE="F";uid="6781b916-c1b5-4337-b52d-a1862436f227"
CM022880.1	RepeatMasker	DNA/hAT-Blackjack	19108660	19108793	1084	-	.	ID="RND-6_FAMILY-1988";Tend="1170";Tstart="1036";shortTE="F";uid="41958914-1d85-41f7-b763-898f9b528d3d"
CM022880.1	RepeatMasker	RC/Helitron	11813235	11813943	5232	-	.	ID="RND-5_FAMILY-688";Tend="1676";Tstart="930";shortTE="F";uid="0dc55ed8-67c9-4de0-87c5-21fa4c477831"
CM022880.1	RepeatMasker	RC/Helitron	4176784	4177096	1482	-	.	ID="RND-4_FAMILY-2756";Tend="1364";Tstart="1064";shortTE="F";uid="3a625d08-9401-4df2-9260-d4753a98a701"
CM022880.1	RepeatMasker	DNA/hAT-Tip100	28400877	28401078	430	-	.	ID="RND-6_FAMILY-1832";Tend="1084";Tstart="875";shortTE="F";uid="72b42c43-58c6-4612-9fe4-70874c4d149b"
CM022880.1	RepeatMasker	Unknown	7613476	7613804	765	-	.	ID="RND-5_FAMILY-197";Tend="1403";Tstart="1084";shortTE="F";uid="437af051-6238-4a68-9617-026e06ad14ac"
CM022880.1	RepeatMasker	DNA/hAT-Tip100	8200417	8201096	4838	-	.	ID="RND-1_FAMILY-490";Tend="1584";Tstart="882";shortTE="F";uid="af86d9af-1ce6-4ce6-b3e6-90e58a468ced"
CM022880.1	RepeatMasker	Unknown	6517642	6518788	8708	-	.	ID="RND-1_FAMILY-325";Tend="2275";Tstart="1076";shortTE="F";uid="56a91b99-30bf-4c8f-b613-fecad4e1366c"
CM022880.1	RepeatMasker	Unknown	2030280	2030745	2537	-	.	ID="RND-1_FAMILY-39";Tend="1224";Tstart="763";shortTE="F";uid="56570510-fc65-4f71-a2ab-930be3770387"
CM022880.1	RepeatMasker	Unknown	1924405	1924670	1933	-	.	ID="RND-6_FAMILY-8794";Tend="1334";Tstart="1068";shortTE="F";uid="ff534969-9f83-47e5-bb5d-5f34d20827ae"
CM022880.1	RepeatMasker	Unknown	10765957	10766159	864	-	.	ID="RND-6_FAMILY-1126";Tend="648";Tstart="510";shortTE="F";uid="137b14bc-da3b-493e-8b2e-3de9e163deec"
CM022880.1	RepeatMasker	LINE/L2	7395850	7396455	1913	-	.	ID="RND-1_FAMILY-484";Tend="811";Tstart="355";shortTE="F";uid="1b6047d1-f255-4f5f-a611-f95a46fe05c4"
CM022880.1	RepeatMasker	RC/Helitron	32229688	32229972	1874	-	.	ID="RND-1_FAMILY-285";Tend="1093";Tstart="830";shortTE="F";uid="ac689012-2510-4bb8-8442-47093d58abbd"
CM022880.1	RepeatMasker	LINE/RTE-BovB	8054271	8054487	1623	-	.	ID="RND-1_FAMILY-75";Tend="1821";Tstart="1601";shortTE="F";uid="ddab7d70-9d4f-46cf-8a18-a49c87c5c43f"
CM022880.1	RepeatMasker	Unknown	9658150	9658424	888	-	.	ID="RND-1_FAMILY-573";Tend="1791";Tstart="1515";shortTE="F";uid="38971053-6876-4432-9259-df55dc93f9a8"
CM022880.1	RepeatMasker	Unknown	24132844	24133032	517	-	.	ID="RND-6_FAMILY-9040";Tend="1359";Tstart="1177";shortTE="F";uid="854e8412-fc63-4df6-aea8-7750153804fe"
CM022880.1	RepeatMasker	Unknown	32862037	32862263	1465	-	.	ID="RND-1_FAMILY-49";Tend="1622";Tstart="1376";shortTE="F";uid="019382c7-f510-464c-b31e-d6f73d3292dc"
CM022880.1	RepeatMasker	SINE/MIR	3258810	3259077	663	-	.	ID="RND-1_FAMILY-44";Tend="1139";Tstart="865";shortTE="F";uid="052dee50-c3f0-4bdd-9d00-de8bcafe3926"
CM022880.1	RepeatMasker	LINE/R1-LOA	2649016	2649152	556	-	.	ID="RND-4_FAMILY-883";Tend="1161";Tstart="1032";shortTE="F";uid="e4a3cea2-658c-4d5b-ae7d-432f06b90a7f"
CM022880.1	RepeatMasker	RC/Helitron	24608245	24608782	2189	-	.	ID="RND-1_FAMILY-95";Tend="1668";Tstart="1093";shortTE="F";uid="1e3ce460-90da-4bc7-860e-3e916d6c0ae1"
CM022880.1	RepeatMasker	LINE/RTE-BovB	20654089	20654192	588	-	.	ID="RND-4_FAMILY-658";Tend="1494";Tstart="1390";shortTE="F";uid="48dcfd10-7fc0-4a3c-9f68-2aa5918203d9"
CM022880.1	RepeatMasker	SINE/tRNA-RTE	24089054	24089244	901	-	.	ID="RND-1_FAMILY-48";Tend="1083";Tstart="894";shortTE="F";uid="9ab62a45-7213-4953-9a02-a2e47442771d"
CM022880.1	RepeatMasker	Unknown	15954544	15954732	461	-	.	ID="RND-6_FAMILY-9040";Tend="1349";Tstart="1163";shortTE="F";uid="f9ad0c1c-7656-41f5-930b-b257a32e5ca2"
CM022880.1	RepeatMasker	DNA/hAT-hATm	30398896	30400828	15942	-	.	ID="RND-5_FAMILY-1446";Tend="2423";Tstart="493";shortTE="F";uid="85d6e892-c912-4801-b193-221e2a624402"
CM022880.1	RepeatMasker	RC/Helitron	18358678	18359646	5283	-	.	ID="RND-1_FAMILY-95";Tend="1841";Tstart="883";shortTE="F";uid="181ad416-8588-46b1-9211-7fda34906bbf"
CM022880.1	RepeatMasker	Unknown	21176281	21176494	601	-	.	ID="RND-6_FAMILY-2414";Tend="1226";Tstart="1047";shortTE="F";uid="5170f990-8e7a-490b-a827-af7989fabfc6"
CM022880.1	RepeatMasker	Unknown	29395104	29395295	800	-	.	ID="RND-2_FAMILY-87";Tend="1265";Tstart="1073";shortTE="F";uid="2f9569df-95aa-4441-8c81-bcf66c7c9c31"
CM022880.1	RepeatMasker	Unknown	82722	82884	450	-	.	ID="RND-1_FAMILY-49";Tend="1231";Tstart="1062";shortTE="F";uid="6b9b6dfa-a6a2-4c94-8583-df1e87d2ecef"
CM022880.1	RepeatMasker	Unknown	25884825	25884945	530	-	.	ID="RND-1_FAMILY-92";Tend="1745";Tstart="1628";shortTE="F";uid="25f89a19-37fb-40b0-8721-c3c63ef4be12"
CM022880.1	RepeatMasker	Unknown	5626917	5627040	575	-	.	ID="RND-6_FAMILY-10911";Tend="622";Tstart="492";shortTE="F";uid="96568033-7952-40ab-89c0-b74235ebc3ad"
CM022880.1	RepeatMasker	Unknown	21571379	21571599	1009	-	.	ID="RND-6_FAMILY-4736";Tend="1124";Tstart="941";shortTE="F";uid="1080c203-632f-44b1-92a2-55c90d9770db"
CM022880.1	RepeatMasker	DNA/hAT-Tip100	29833318	29833457	423	-	.	ID="RND-4_FAMILY-13";Tend="1051";Tstart="858";shortTE="F";uid="e6200592-127c-4e26-9c4a-de7168dc38b1"
CM022880.1	RepeatMasker	RC/Helitron	7299908	7301098	10632	-	.	ID="RND-1_FAMILY-6";Tend="2006";Tstart="820";shortTE="F";uid="97da38ed-5a93-48fb-812d-b189447d4ad4"
CM022880.1	RepeatMasker	Unknown	26067560	26067833	1023	-	.	ID="RND-4_FAMILY-30";Tend="1196";Tstart="910";shortTE="F";uid="cb9dfb3b-aa03-49ad-83a3-1db69dd616b4"
CM022880.1	RepeatMasker	Unknown	14819168	14819307	518	-	.	ID="RND-1_FAMILY-1014";Tend="2161";Tstart="2014";shortTE="F";uid="a01a0844-98e4-4635-bd39-923b843715d2"
CM022880.1	RepeatMasker	Unknown	32983213	32983415	1671	-	.	ID="RND-1_FAMILY-627";Tend="1566";Tstart="1364";shortTE="F";uid="85fa74fd-3d20-42b9-9db5-1c8051a73b58"
CM022880.1	RepeatMasker	DNA/hAT-Tip100	29604380	29604986	2552	-	.	ID="RND-4_FAMILY-2323";Tend="2370";Tstart="1801";shortTE="F";uid="ce1ec19c-e4ab-49fd-b7ea-2d890de11ea5"
CM022880.1	RepeatMasker	Unknown	19046559	19046701	471	-	.	ID="RND-4_FAMILY-737";Tend="2066";Tstart="1917";shortTE="F";uid="8022352b-601a-48fd-bfcc-59051d7235a5"
CM022880.1	RepeatMasker	Unknown	4127942	4128060	653	-	.	ID="RND-4_FAMILY-4275";Tend="1075";Tstart="955";shortTE="F";uid="6adf2e20-66c2-44f3-99a7-473ec76b6a40"
CM022880.1	RepeatMasker	LTR/Gypsy	1664444	1664777	2646	-	.	ID="RND-6_FAMILY-1213";Tend="1309";Tstart="983";shortTE="F";uid="2b7015fb-b00e-445b-bd70-fa37bda77093"
CM022880.1	RepeatMasker	DNA/TcMar-Mariner	886972	887640	1797	-	.	ID="mariner-25_sin";Tend="1083";Tstart="1";shortTE="F";uid="c33502da-63e9-4474-8eda-620fa0d6bf6d"
CM022880.1	RepeatMasker	Unknown	14735125	14735344	573	-	.	ID="RND-5_FAMILY-2473";TEgroup="ctg_7%7CRND-5_FAMILY-2473%7C4";Tend="1766";Tstart="822";shortTE="F";uid="da0f356e-20ff-4ee5-8a0a-95062d47d433"
CM022880.1	RepeatMasker	DNA/TcMar-Tc1	28797936	28798073	978	-	.	ID="rnd-6_family-8143";Tend="924";Tstart="804";shortTE="F";uid="093364ed-aaa7-43e6-ada7-1ec5322b4215"
CM022880.1	RepeatMasker	RC/Helitron	27918605	27918731	811	-	.	ID="RND-1_FAMILY-197";TEgroup="ctg_7%7CRND-1_FAMILY-197%7C7";Tend="2060";Tstart="848";shortTE="T";uid="1b0b9bb9-a3ee-48ca-9cab-5c1ca83524d5"
CM022880.1	RepeatMasker	DNA/TcMar-Mariner	15322722	15323245	509	-	.	ID="RND-5_FAMILY-1509";TEgroup="ctg_7%7CRND-5_FAMILY-1509%7C1";Tend="920";Tstart="666";shortTE="T";uid="5e7188af-1548-4ff1-b857-b85d88bc79af"
CM022880.1	RepeatMasker	Unknown	15651888	15652009	440	-	.	ID="RND-4_FAMILY-190";Tend="1066";Tstart="930";shortTE="F";uid="b133a5a2-f65d-47b4-80be-8192f5885a1d"
CM022880.1	RepeatMasker	Unknown	27593929	27594131	950	-	.	ID="RND-1_FAMILY-99";Tend="1106";Tstart="881";shortTE="F";uid="5a28242a-3b6a-4219-9f26-e5199fa99f24"
CM022880.1	RepeatMasker	LINE/I	12358315	12358582	407	-	.	ID="RND-1_FAMILY-639";Tend="1376";Tstart="1103";shortTE="F";uid="fd29d36d-f6d2-47c4-a444-802fe19e1fb8"
CM022880.1	RepeatMasker	Satellite	9087576	9087710	523	-	.	ID="RND-3_FAMILY-672";Tend="1117";Tstart="981";shortTE="F";uid="c83bfdca-e747-4829-b68f-47cd8ca77bfd"
CM022880.1	RepeatMasker	LINE/CR1	22276842	22277275	746	-	.	ID="RND-5_FAMILY-1767";TEgroup="ctg_7%7CRND-5_FAMILY-1767%7C2";Tend="1315";Tstart="1149";shortTE="F";uid="12d4fdc7-8335-4139-80fb-2dd81714d624"
CM022880.1	RepeatMasker	Unknown	2913375	2913522	1100	-	.	ID="RND-4_FAMILY-56";Tend="1090";Tstart="944";shortTE="F";uid="7b175e1a-e327-47a7-a6d1-1d7f3866ccf9"
CM022880.1	RepeatMasker	Satellite	21968819	21969021	1133	-	.	ID="RND-6_FAMILY-577";Tend="999";Tstart="756";shortTE="F";uid="4dc4e0a5-4d45-4252-b605-faaf7bd0cc78"
CM022880.1	RepeatMasker	Unknown	22872149	22872462	2282	-	.	ID="RND-1_FAMILY-49";Tend="1619";Tstart="1290";shortTE="F";uid="3a6dd182-d2ff-4a43-a56e-a897dd5fe0b6"
CM022880.1	RepeatMasker	Unknown	6378330	6378898	3658	-	.	ID="RND-1_FAMILY-443";Tend="1559";Tstart="946";shortTE="F";uid="b1717f25-6f14-4f05-9afe-fad467414c3f"
CM022880.1	RepeatMasker	LINE/RTE-BovB	16017412	16017814	1101	-	.	ID="RND-6_FAMILY-4175";Tend="2779";Tstart="2345";shortTE="F";uid="36b5c5f0-2abd-4b7c-8c79-60ce9d11563c"
CM022880.1	RepeatMasker	Unknown	10837803	10837921	689	-	.	ID="RND-1_FAMILY-279";Tend="1072";Tstart="946";shortTE="F";uid="d23b4941-7565-4646-a158-7fe3094f5c30"
CM022880.1	RepeatMasker	DNA/Ginger-2	27992163	27992589	1836	-	.	ID="RND-1_FAMILY-418";Tend="1172";Tstart="785";shortTE="F";uid="4c96f703-f012-4a75-9768-52a53e0804c6"
CM022880.1	RepeatMasker	SINE/tRNA-RTE	31086010	31086228	1169	-	.	ID="RND-1_FAMILY-65";Tend="1132";Tstart="930";shortTE="F";uid="1af1ff32-0cb0-47de-a87e-33983786ce81"
CM022880.1	RepeatMasker	Unknown	27459645	27462232	19692	-	.	ID="RND-1_FAMILY-358";Tend="3087";Tstart="418";shortTE="F";uid="b92363b9-fd43-4901-9b0e-e218f2f5b9ed"
CM022880.1	RepeatMasker	DNA/hAT-Tip100	2638874	2639179	2250	-	.	ID="RND-1_FAMILY-217";Tend="1144";Tstart="845";shortTE="F";uid="f7cd632f-4288-4f36-aaea-fe7f622bc66b"
CM022880.1	RepeatMasker	RC/Helitron	29447511	29448066	4419	-	.	ID="RND-6_FAMILY-20544";Tend="1544";Tstart="983";shortTE="F";uid="21204226-53a6-4cd7-8686-0ceb83c1d1a0"
CM022880.1	RepeatMasker	Unknown	4571331	4571629	1461	-	.	ID="RND-2_FAMILY-87";Tend="1257";Tstart="943";shortTE="F";uid="ed4da807-f604-41c7-994c-cfa7737d68b8"
CM022880.1	RepeatMasker	Unknown	443684	443878	1630	-	.	ID="RND-1_FAMILY-140";Tend="911";Tstart="717";shortTE="F";uid="9433e18a-9567-4e55-afc7-299f43e6553d"
CM022880.1	RepeatMasker	RC/Helitron	9944903	9945171	1154	-	.	ID="RND-1_FAMILY-50";Tend="1190";Tstart="917";shortTE="F";uid="e072826a-4344-4303-9270-1c2ed0a5d6f1"
CM022880.1	RepeatMasker	Unknown	17455038	17455231	824	-	.	ID="RND-6_FAMILY-6755";Tend="1261";Tstart="1088";shortTE="F";uid="1b15e0e8-c6c9-409a-b4a4-e4d7802dc1ec"
CM022880.1	RepeatMasker	SINE/tRNA-RTE	19092394	19092694	1593	-	.	ID="RND-4_FAMILY-384";Tend="1175";Tstart="851";shortTE="F";uid="610dc8c3-54e8-4228-93c3-49633d0c3bae"
CM022880.1	RepeatMasker	Unknown	21741122	21741266	1114	-	.	ID="RND-4_FAMILY-176";Tend="1257";Tstart="1113";shortTE="F";uid="380e8e16-a320-4822-ba8b-f251dc7306ff"
CM022880.1	RepeatMasker	Satellite	21392525	21392735	1055	-	.	ID="RND-6_FAMILY-577";Tend="1034";Tstart="764";shortTE="F";uid="6a497ff4-54f8-4d65-b663-906b07e8ae01"
CM022880.1	RepeatMasker	Unknown	28795767	28796345	3137	-	.	ID="RND-6_FAMILY-1901";Tend="1634";Tstart="773";shortTE="F";uid="ddb2dc05-460e-41ee-930d-d43f2b0f27fd"
CM022880.1	RepeatMasker	Unknown	28215813	28216039	577	-	.	ID="RND-6_FAMILY-370";Tend="2001";Tstart="1804";shortTE="F";uid="65b703bf-ac5f-45ec-82be-96f45a57df34"
CM022880.1	RepeatMasker	DNA/Maverick	9254944	9255058	570	-	.	ID="RND-1_FAMILY-33";Tend="2169";Tstart="2060";shortTE="F";uid="b3b7fed5-4cb8-488f-a243-0d3f99778a2a"
CM022880.1	RepeatMasker	Unknown	14438311	14438495	598	-	.	ID="RND-4_FAMILY-190";Tend="944";Tstart="773";shortTE="F";uid="e75ff710-2df8-42f9-b144-740e493366e7"
CM022880.1	RepeatMasker	DNA/TcMar-Mariner	499968	500554	2342	-	.	ID="RND-1_FAMILY-380";Tend="1263";Tstart="586";shortTE="F";uid="8ef31441-a6ab-4a11-9486-1351b23e3754"
CM022880.1	RepeatMasker	LINE/Dong-R4	4517666	4518162	3146	-	.	ID="RND-1_FAMILY-689";Tend="1138";Tstart="563";shortTE="F";uid="6e46ccd2-d496-4771-854e-c14082c3f839"
CM022880.1	RepeatMasker	SINE/tRNA-RTE	4433553	4433864	2348	-	.	ID="RND-4_FAMILY-632";Tend="1096";Tstart="794";shortTE="F";uid="af28fb16-5ad3-4157-812c-3a33e4a1290d"
CM022880.1	RepeatMasker	Unknown	1973634	1974009	741	-	.	ID="RND-1_FAMILY-203";Tend="1200";Tstart="773";shortTE="F";uid="ffae957c-4ee2-4a2a-8c2b-d4672225f661"
CM022880.1	RepeatMasker	LINE/R1-LOA	5015093	5015232	689	-	.	ID="RND-4_FAMILY-883";Tend="1227";Tstart="1088";shortTE="F";uid="0b1440bd-7ac6-44e6-b89a-5d7439f54f15"
CM022880.1	RepeatMasker	Unknown	8888505	8888690	636	-	.	ID="RND-1_FAMILY-279";Tend="1178";Tstart="992";shortTE="F";uid="58a30e6c-3555-4b21-b409-f39546b6cfbc"
CM022880.1	RepeatMasker	LINE/I	14295739	14296014	647	-	.	ID="RND-6_FAMILY-179";Tend="1145";Tstart="857";shortTE="F";uid="1816a502-9508-4968-8fc7-2d1eee29c657"
CM022880.1	RepeatMasker	Unknown	31427098	31427440	2148	-	.	ID="RND-6_FAMILY-1287";Tend="1413";Tstart="1008";shortTE="F";uid="41ba1a3f-b852-400c-8e06-bddda7f245b8"
CM022880.1	RepeatMasker	DNA/TcMar-Tc1	32889045	32889443	2816	-	.	ID="RND-1_FAMILY-376";Tend="1357";Tstart="970";shortTE="F";uid="69f65df1-23fb-4d9b-9539-0f608bdaa121"
CM022880.1	RepeatMasker	Unknown	13034492	13034598	433	-	.	ID="RND-6_FAMILY-7086";Tend="1172";Tstart="1082";shortTE="F";uid="756dfe52-9363-4edf-bb70-587360787e7f"
CM022880.1	RepeatMasker	DNA	7130254	7130486	1387	-	.	ID="RND-6_FAMILY-13327";Tend="1666";Tstart="1382";shortTE="F";uid="644c426f-183b-4431-a7b6-c6edbce7a947"
CM022880.1	RepeatMasker	Unknown	28133307	28133588	1436	-	.	ID="RND-3_FAMILY-254";Tend="1213";Tstart="915";shortTE="F";uid="e9b8e3c8-6e87-472f-bb76-9f5f84e5e94c"
CM022880.1	RepeatMasker	Satellite	9095257	9095554	1582	-	.	ID="RND-6_FAMILY-46";Tend="299";Tstart="1";shortTE="F";uid="ca576c51-f58a-4b75-aaac-6a1a6df8ace9"
CM022880.1	RepeatMasker	LINE/CRE	15811083	15811788	3587	-	.	ID="RND-5_FAMILY-973";Tend="1498";Tstart="701";shortTE="F";uid="330cd012-5fd2-47eb-8a2a-3e6dd7e1cf28"
CM022880.1	RepeatMasker	Unknown	13731818	13733043	4523	-	.	ID="RND-5_FAMILY-277";Tend="2035";Tstart="690";shortTE="F";uid="c765df8e-fc53-495b-8083-f7f19b466c89"
CM022880.1	RepeatMasker	LINE/I-Jockey	19279742	19279982	727	-	.	ID="RND-6_FAMILY-2441";Tend="1311";Tstart="1077";shortTE="F";uid="d601b398-824a-4f64-b17a-2c9bdeae2511"
CM022880.1	RepeatMasker	DNA/hAT-Tag1	3859039	3859139	723	-	.	ID="RND-6_FAMILY-10163";Tend="1522";Tstart="1417";shortTE="F";uid="5aadb8ad-7bf1-479b-a9d5-03f9f20e083c"
CM022880.1	RepeatMasker	Unknown	18070502	18070703	682	-	.	ID="RND-1_FAMILY-66";Tend="1137";Tstart="931";shortTE="F";uid="09fdb087-5ed6-4f43-8cf6-151f2d9efbcf"
CM022880.1	RepeatMasker	Unknown	4200046	4200580	3189	-	.	ID="RND-6_FAMILY-1126";Tend="1397";Tstart="864";shortTE="F";uid="46b1ad73-67fc-4ac5-b41b-5699fc284e5b"
CM022880.1	RepeatMasker	DNA/CMC-Chapaev-3	15529377	15529632	1197	-	.	ID="RND-6_FAMILY-2378";Tend="1293";Tstart="1002";shortTE="F";uid="35709bf7-9c52-40cc-b0a1-b8f22d08954c"
CM022880.1	RepeatMasker	Unknown	6843278	6843399	453	-	.	ID="RND-1_FAMILY-219";Tend="1070";Tstart="900";shortTE="F";uid="dcda2095-e52b-4351-9988-70cf73ff2a7e"
CM022880.1	RepeatMasker	LINE/L2	14523356	14523573	1850	-	.	ID="RND-1_FAMILY-361";Tend="1508";Tstart="1291";shortTE="F";uid="307663df-6840-4bc8-a801-cea1cde0d8b0"
CM022880.1	RepeatMasker	Unknown	14189946	14190070	714	-	.	ID="RND-2_FAMILY-22";Tend="1139";Tstart="1014";shortTE="F";uid="055d84e9-8bfc-4e78-a43d-2adfd0d2ecb3"
CM022880.1	RepeatMasker	DNA/TcMar-Mariner	13455185	13455372	475	-	.	ID="MARINER-3_LMI";Tend="1268";Tstart="1081";shortTE="F";uid="b359ebc4-bf7a-41d4-944a-cf91012e61a2"
CM022880.1	RepeatMasker	DNA/TcMar-Tc1	16067393	16067522	557	-	.	ID="RND-5_FAMILY-1326";Tend="1342";Tstart="1215";shortTE="F";uid="6b6efa43-ade8-4ba4-a363-7c48b620414a"
CM022880.1	RepeatMasker	DNA/MULE-MuDR	31752814	31752987	1334	-	.	ID="RND-1_FAMILY-161";Tend="1129";Tstart="949";shortTE="F";uid="ad5ae142-a4d1-47da-bdf3-9bf55fe570b9"
CM022880.1	RepeatMasker	Unknown	30604096	30604399	851	-	.	ID="RND-4_FAMILY-560";Tend="1148";Tstart="853";shortTE="F";uid="321f922d-7e21-4544-8fda-a5a20be578ef"
CM022880.1	RepeatMasker	Unknown	19709143	19709613	2355	-	.	ID="RND-1_FAMILY-191";Tend="2041";Tstart="1511";shortTE="F";uid="cb140f54-b415-4615-9e09-e9a6268365d5"
CM022880.1	RepeatMasker	Unknown	11273115	11273370	917	-	.	ID="RND-4_FAMILY-30";Tend="1195";Tstart="912";shortTE="F";uid="71d344ee-0395-43b3-aa1a-71e260d7b6a0"
CM022880.1	RepeatMasker	RC/Helitron	2024064	2024249	1103	-	.	ID="RND-1_FAMILY-50";Tend="1091";Tstart="895";shortTE="F";uid="53bd4a2f-fb29-422e-9952-548047b2c73c"
CM022880.1	RepeatMasker	LINE/RTE-BovB	1781607	1781843	610	-	.	ID="RND-5_FAMILY-1885";Tend="1234";Tstart="1116";shortTE="F";uid="e39a9bf1-572d-4c90-8e9a-2461d8afe61f"
CM022880.1	RepeatMasker	Unknown	5251984	5252418	2413	-	.	ID="RND-6_FAMILY-6755";Tend="1530";Tstart="1024";shortTE="F";uid="a8043532-b82b-439d-8c40-31dc2b2ab096"
CM022880.1	RepeatMasker	Unknown	26792691	26792944	454	-	.	ID="RND-4_FAMILY-30";TEgroup="ctg_7%7CRND-4_FAMILY-30%7C24";Tend="1287";Tstart="955";shortTE="T";uid="dd4c888c-c723-4e9c-94dc-e98113be1dc0"
CM022880.1	RepeatMasker	Satellite	3861831	3862099	596	-	.	ID="RND-6_FAMILY-577";TEgroup="ctg_7%7CRND-6_FAMILY-577%7C2";Tend="1022";Tstart="729";shortTE="F";uid="b86c6bcb-b82e-409f-a506-b7d7981320d2"
CM022880.1	RepeatMasker	Unknown	16544037	16544223	1466	-	.	ID="RND-1_FAMILY-66";Tend="1138";Tstart="950";shortTE="F";uid="5a360528-bf0b-4909-b662-7e441ab958db"
CM022880.1	RepeatMasker	Satellite	1117988	1118267	923	-	.	ID="RND-3_FAMILY-672";Tend="288";Tstart="1";shortTE="F";uid="4e48f3bb-c0e3-4eea-b6b1-1e2b80abb692"
CM022880.1	RepeatMasker	SINE/MIR	21379929	21380204	1523	-	.	ID="RND-1_FAMILY-44";Tend="1184";Tstart="873";shortTE="F";uid="ea03a8b8-f6bc-48ab-9c1d-018f7494ed5e"
CM022880.1	RepeatMasker	Unknown	28862940	28863483	2866	-	.	ID="RND-4_FAMILY-132";Tend="1458";Tstart="953";shortTE="F";uid="0cde3413-65a0-4e17-948e-569f502db7a9"
CM022880.1	RepeatMasker	Unknown	29127495	29127763	2056	-	.	ID="RND-1_FAMILY-89";Tend="1606";Tstart="1335";shortTE="F";uid="d1fd30cd-c76f-4744-971f-4c852002db8f"
CM022880.1	RepeatMasker	SINE/tRNA-RTE	16123331	16123520	1152	-	.	ID="RND-6_FAMILY-11569";Tend="1198";Tstart="1009";shortTE="F";uid="4b1ea16f-23b0-4e49-a771-9674785bb877"
CM022880.1	RepeatMasker	Unknown	13241531	13241659	589	-	.	ID="RND-2_FAMILY-22";Tend="1143";Tstart="1012";shortTE="F";uid="32e60608-8d27-467c-92df-d167e30cf7f6"
CM022880.1	RepeatMasker	RC/Helitron	27232008	27232188	666	-	.	ID="RND-1_FAMILY-314";Tend="441";Tstart="273";shortTE="F";uid="25bf33fa-3848-4625-9faf-71795145a38b"
CM022880.1	RepeatMasker	Unknown	14280002	14280212	1062	-	.	ID="RND-5_FAMILY-594";Tend="712";Tstart="518";shortTE="F";uid="c5c0a667-a66d-4f12-bc87-9b67586bacbb"
CM022880.1	RepeatMasker	RC/Helitron	24791993	24792245	769	-	.	ID="RND-1_FAMILY-50";Tend="1187";Tstart="929";shortTE="F";uid="1a25cc46-44e2-4076-8b64-2a6c54a71377"
CM022880.1	RepeatMasker	DNA/hAT-Blackjack	33258912	33259271	2304	-	.	ID="RND-1_FAMILY-481";Tend="1215";Tstart="839";shortTE="F";uid="fe63e0c1-a6db-476f-b7e7-dacecbc0b735"
CM022880.1	RepeatMasker	Unknown	5656567	5656790	605	-	.	ID="RND-6_FAMILY-11280";Tend="809";Tstart="597";shortTE="F";uid="e076beb8-0c0b-4d02-9753-a22b44262892"
CM022880.1	RepeatMasker	RC/Helitron	4617837	4618342	2843	-	.	ID="RND-6_FAMILY-17586";Tend="1166";Tstart="656";shortTE="F";uid="87d457b4-ed90-4c11-bff2-c8e83b475b24"
CM022880.1	RepeatMasker	LINE/RTE-BovB	27343498	27343690	1401	-	.	ID="RND-1_FAMILY-75";Tend="1823";Tstart="1634";shortTE="F";uid="c77258d4-1cdc-42fa-a395-5cb5d79bde5b"
CM022880.1	RepeatMasker	Unknown	14732088	14732392	1722	-	.	ID="RND-5_FAMILY-806";Tend="1274";Tstart="915";shortTE="F";uid="91245452-9af4-494e-9052-5f1361c62b8e"
CM022880.1	RepeatMasker	Unknown	2781449	2781859	3103	-	.	ID="RND-6_FAMILY-6836";Tend="1323";Tstart="907";shortTE="F";uid="bcc48c75-e427-4d5c-86b1-9a5082be7f60"
CM022880.1	RepeatMasker	Unknown	33061474	33061808	1960	-	.	ID="RND-1_FAMILY-599";Tend="1597";Tstart="1292";shortTE="F";uid="8f8cc0fa-870d-4502-9aeb-73f9faf359ec"
CM022880.1	RepeatMasker	SINE/MIR	4947519	4947742	516	-	.	ID="RND-1_FAMILY-44";Tend="1200";Tstart="906";shortTE="F";uid="cddfbe3e-442a-484a-b695-6de38a691278"
CM022880.1	RepeatMasker	LINE/RTE-BovB	4755557	4755773	1205	-	.	ID="RND-1_FAMILY-30";Tend="1120";Tstart="901";shortTE="F";uid="84a9d0a1-a48e-4d7e-81ed-dc636910d46d"
CM022880.1	RepeatMasker	Unknown	10700348	10700449	467	-	.	ID="RND-1_FAMILY-627";Tend="1212";Tstart="1103";shortTE="F";uid="670e4bb4-a905-4418-a7bd-aa8cae1f50a5"
CM022880.1	RepeatMasker	RC/Helitron	30633917	30634318	3041	-	.	ID="RND-1_FAMILY-6";Tend="2005";Tstart="1604";shortTE="F";uid="7ee02c62-8af5-4a22-aa0e-d04c9eba40d9"
CM022880.1	RepeatMasker	DNA/Ginger-2	8276733	8276926	774	-	.	ID="RND-1_FAMILY-113";TEgroup="ctg_7%7CRND-1_FAMILY-113%7C1";Tend="1218";Tstart="897";shortTE="F";uid="c4686dc0-35d3-4f51-bef7-99d54a3eec8a"
CM022880.1	RepeatMasker	Unknown	8098053	8098775	2959	-	.	ID="RND-6_FAMILY-524";Tend="1318";Tstart="548";shortTE="F";uid="3ee73726-9ca7-40e1-a0ab-0073a5139e60"
CM022880.1	RepeatMasker	SINE/5S	4289634	4289909	689	-	.	ID="RND-6_FAMILY-1021";Tend="1188";Tstart="917";shortTE="F";uid="67129c5b-9623-4343-a9ba-97b70ab1b408"
CM022880.1	RepeatMasker	Unknown	944745	944958	798	-	.	ID="RND-1_FAMILY-208";Tend="1078";Tstart="879";shortTE="F";uid="61bc14e5-c78d-413f-a1b0-b88f66b8f760"
CM022880.1	RepeatMasker	Unknown	33600146	33600301	1104	-	.	ID="RND-5_FAMILY-806";Tend="1078";Tstart="918";shortTE="F";uid="0b5bc343-0647-41da-a803-28b89838293d"
CM022880.1	RepeatMasker	LINE/L2	11034949	11035130	471	-	.	ID="RND-1_FAMILY-484";Tend="546";Tstart="396";shortTE="F";uid="75f39fb8-548d-428b-8079-c16c601270f9"
CM022880.1	RepeatMasker	Unknown	30155882	30155999	554	-	.	ID="RND-5_FAMILY-1523";Tend="1001";Tstart="887";shortTE="F";uid="d9e1b2cd-92cc-4a11-8fe4-e9fbece745d7"
CM022880.1	RepeatMasker	Unknown	3882645	3883076	2827	-	.	ID="RND-6_FAMILY-1527";Tend="1363";Tstart="910";shortTE="F";uid="7ca89bb3-db54-424a-8649-7a56d31c2ce6"
CM022880.1	RepeatMasker	Unknown	26946051	26946672	4116	-	.	ID="RND-6_FAMILY-1688";Tend="1528";Tstart="905";shortTE="F";uid="255f6a17-0710-4f99-a305-7a5c3ec04aa8"
CM022880.1	RepeatMasker	Unknown	6276848	6276965	729	-	.	ID="RND-6_FAMILY-4449";Tend="382";Tstart="265";shortTE="F";uid="82331cac-6b41-45e0-8c88-1fb77005df4b"
CM022880.1	RepeatMasker	RC/Helitron	32649351	32649598	1290	-	.	ID="RND-6_FAMILY-6367";Tend="1113";Tstart="852";shortTE="F";uid="7251d6a9-aacf-4434-9340-ed52ccf6a039"
CM022880.1	RepeatMasker	DNA/hAT-Tip100	10302400	10302636	718	-	.	ID="RND-3_FAMILY-262";Tend="1030";Tstart="813";shortTE="F";uid="0ea531b6-83f6-4038-8ba8-fe75e5b92ab4"
CM022880.1	RepeatMasker	LINE/CRE	6856259	6856379	867	-	.	ID="RND-6_FAMILY-5288";Tend="1014";Tstart="891";shortTE="F";uid="2a4bde5c-b2dc-4a0c-b624-73638e98037a"
CM022880.1	RepeatMasker	Unknown	16854691	16854904	1458	-	.	ID="RND-6_FAMILY-50";Tend="1347";Tstart="1135";shortTE="F";uid="a9b946a6-86e7-4109-802f-c27f4f00a6a1"
CM022880.1	RepeatMasker	SINE/tRNA-RTE	6700291	6700399	765	-	.	ID="RND-6_FAMILY-11569";Tend="1176";Tstart="1067";shortTE="F";uid="2320367c-2224-4458-8ad0-b93a9712ff5c"
CM022880.1	RepeatMasker	Unknown	15214246	15214657	3180	-	.	ID="RND-4_FAMILY-832";Tend="1334";Tstart="903";shortTE="F";uid="86e0767e-8755-42f2-85c7-d06d6b759694"
CM022880.1	RepeatMasker	Unknown	10338450	10338587	439	-	.	ID="RND-1_FAMILY-94";Tend="1368";Tstart="1210";shortTE="F";uid="750a26f9-8a56-4e40-9cf6-f654debbd152"
CM022880.1	RepeatMasker	RC/Helitron	586043	586295	2283	-	.	ID="RND-6_FAMILY-8344";Tend="810";Tstart="558";shortTE="F";uid="5cc7a0fd-9d62-41c4-bbb2-9d85a4b5645d"
CM022880.1	RepeatMasker	Unknown	29732851	29733127	713	-	.	ID="RND-5_FAMILY-650";Tend="1045";Tstart="672";shortTE="F";uid="4317ae18-0fc3-471e-b137-5961a3744d4d"
CM022880.1	RepeatMasker	Unknown	4337508	4337874	3312	-	.	ID="RND-2_FAMILY-87";Tend="1316";Tstart="950";shortTE="F";uid="2d88b7ab-e101-49d8-9c2f-bfc9f6be655a"
CM022880.1	RepeatMasker	Unknown	24006425	24006652	1642	-	.	ID="RND-1_FAMILY-86";Tend="1202";Tstart="975";shortTE="F";uid="2802f2f5-8858-47be-8750-6ea5e53c882d"
CM022880.1	RepeatMasker	Satellite	17793771	17794314	1645	-	.	ID="RND-6_FAMILY-577";Tend="1294";Tstart="755";shortTE="F";uid="2cc23e94-7324-43fe-b8ed-f95889acd078"
CM022880.1	RepeatMasker	Unknown	10417277	10417602	1519	-	.	ID="RND-6_FAMILY-2400";Tend="1330";Tstart="1010";shortTE="F";uid="5c7669a9-ba3d-4cd0-bf67-d1b284055d86"
CM022880.1	RepeatMasker	Unknown	2215785	2215954	1236	-	.	ID="RND-5_FAMILY-1001";Tend="1404";Tstart="1232";shortTE="F";uid="461b5873-6d63-41a4-b89f-c0180fcd30e6"
CM022880.1	RepeatMasker	Unknown	1425431	1425951	3661	-	.	ID="RND-5_FAMILY-88";Tend="1316";Tstart="803";shortTE="F";uid="c53c5711-641a-4019-b274-e31dd1c6fea6"
CM022880.1	RepeatMasker	Unknown	27731167	27731337	531	-	.	ID="HALYOMORPHA_HALYS-4_FAMILY-325";Tend="371";Tstart="207";shortTE="F";uid="52eea3d5-000a-4395-9b06-6db075b6250c"
CM022880.1	RepeatMasker	Unknown	29900514	29900718	1728	-	.	ID="RND-1_FAMILY-126";Tend="1515";Tstart="1311";shortTE="F";uid="9de0b386-3c0b-4739-987f-52140314c033"
CM022880.1	RepeatMasker	RC/Helitron	30481877	30482045	499	-	.	ID="RND-4_FAMILY-269";Tend="1594";Tstart="1421";shortTE="F";uid="7fcc10d7-f85f-47cc-8d17-8cee8f09d15b"
CM022880.1	RepeatMasker	Unknown	26291578	26291721	608	-	.	ID="RND-5_FAMILY-277";Tend="1864";Tstart="1693";shortTE="F";uid="392fbf51-23b0-4999-a464-b1a4d3d0e44b"
CM022880.1	RepeatMasker	Unknown	5009089	5009221	767	-	.	ID="RND-1_FAMILY-116";Tend="1099";Tstart="964";shortTE="F";uid="1a6151ea-b57a-435a-97bc-fac0cb2b0aef"
CM022880.1	RepeatMasker	DNA/hAT-Tip100	4981210	4982157	6576	-	.	ID="RND-5_FAMILY-97";Tend="1787";Tstart="881";shortTE="F";uid="c6a52215-edc9-41fd-8867-9d76a19e4eaf"
CM022880.1	RepeatMasker	Unknown	31913508	31913632	435	-	.	ID="RND-4_FAMILY-737";Tend="1316";Tstart="1188";shortTE="F";uid="68603ef6-74d6-4805-8c87-7089cd5ae311"
CM022880.1	RepeatMasker	Unknown	22529411	22529549	709	-	.	ID="RND-4_FAMILY-560";Tend="1876";Tstart="1724";shortTE="F";uid="85009278-440e-4ad1-89c8-9821b739b1c6"
CM022880.1	RepeatMasker	LINE/R1	27852316	27852556	1903	-	.	ID="RND-6_FAMILY-4904";Tend="994";Tstart="754";shortTE="F";uid="757c0f4d-0a71-44fe-b9dd-84ed854a1c49"
CM022880.1	RepeatMasker	LINE/RTE-BovB	21857325	21857445	932	-	.	ID="RND-1_FAMILY-75";Tend="1282";Tstart="1162";shortTE="F";uid="c5e99353-5041-43b8-a40e-ed969e361044"
CM022880.1	RepeatMasker	RC/Helitron	18918718	18919088	1848	-	.	ID="RND-6_FAMILY-17586";Tend="2314";Tstart="1894";shortTE="F";uid="a2d8b09d-ce0c-4151-b4ac-6a3eeb4f2db2"
CM022880.1	RepeatMasker	DNA/hAT-Charlie	3940065	3940962	6045	-	.	ID="RND-1_FAMILY-582";Tend="1857";Tstart="942";shortTE="F";uid="f4bf15ee-89d0-4f57-9181-abbfdef9824d"
CM022880.1	RepeatMasker	RC/Helitron	8576830	8577096	2076	-	.	ID="RND-1_FAMILY-285";Tend="1094";Tstart="821";shortTE="F";uid="714099fb-33af-432b-8ed3-dcd07be98444"
CM022880.1	RepeatMasker	LINE/Penelope	25266966	25267117	837	-	.	ID="RND-5_FAMILY-178";Tend="1536";Tstart="1395";shortTE="F";uid="e72a6b8d-b5ab-48de-a2f9-476fb4be1faf"
CM022880.1	RepeatMasker	Satellite	20285875	20286081	1445	-	.	ID="RND-6_FAMILY-577";Tend="995";Tstart="793";shortTE="F";uid="381e31cc-0de2-4554-b55a-8bd832f299ff"
CM022880.1	RepeatMasker	Satellite	29377944	29378262	833	-	.	ID="RND-5_FAMILY-399";Tend="1465";Tstart="1127";shortTE="F";uid="92785771-9731-4f20-90ab-68daec3a03f8"
CM022880.1	RepeatMasker	Satellite	30199732	30199879	601	-	.	ID="RND-6_FAMILY-577";Tend="909";Tstart="759";shortTE="F";uid="4e140f05-3d2f-4432-bb2d-aae65ca44b64"
CM022880.1	RepeatMasker	Unknown	15495477	15495625	1068	-	.	ID="RND-6_FAMILY-3656";Tend="1073";Tstart="921";shortTE="F";uid="4c8ae434-0790-4699-932d-0f5927dbb78e"
CM022880.1	RepeatMasker	Satellite	20958713	20958934	1551	-	.	ID="RND-6_FAMILY-46";Tend="1462";Tstart="1225";shortTE="F";uid="7d5de2d9-79a3-4f19-9cf8-f6d89c727295"
CM022880.1	RepeatMasker	Unknown	363597	363712	730	-	.	ID="RND-6_FAMILY-7290";Tend="1447";Tstart="1323";shortTE="F";uid="bcbd02d8-6b14-4623-ac2d-fc3e6c2d740c"
CM022880.1	RepeatMasker	DNA/TcMar-Tc1	29063025	29063336	1974	-	.	ID="RND-6_FAMILY-4109";Tend="1092";Tstart="746";shortTE="F";uid="36c5da8b-da03-45ad-904a-44b0e5a6cb63"
CM022880.1	RepeatMasker	SINE/5S	862278	862572	2121	-	.	ID="RND-6_FAMILY-1021";Tend="1241";Tstart="943";shortTE="F";uid="df693322-2b24-4f2b-9553-faaf3feef36a"
CM022880.1	RepeatMasker	LINE/RTE-BovB	29861481	29861586	792	-	.	ID="RND-6_FAMILY-380";Tend="1147";Tstart="1042";shortTE="F";uid="99ff6d03-33f3-4b68-ac05-434a19af13ea"
CM022880.1	RepeatMasker	Unknown	14743575	14743727	533	-	.	ID="RND-1_FAMILY-39";Tend="1360";Tstart="1194";shortTE="F";uid="c666875c-d3e0-4723-95c1-33f18a4776a5"
CM022880.1	RepeatMasker	LINE/L2	9666554	9666715	751	-	.	ID="RND-1_FAMILY-900";Tend="733";Tstart="579";shortTE="F";uid="771b9d9a-7296-4b2f-a20c-c113a35ebd68"
CM022880.1	RepeatMasker	Unknown	33409504	33409728	1681	-	.	ID="RND-5_FAMILY-2334";Tend="1219";Tstart="976";shortTE="F";uid="59c3fe54-a601-4fc8-92db-b1a3f7d04dfd"
CM022880.1	RepeatMasker	LINE/R1-LOA	12893234	12893498	704	-	.	ID="RND-6_FAMILY-3612";Tend="3497";Tstart="3185";shortTE="F";uid="73a94a90-69b6-4ec5-9230-732d6b9ae009"
CM022880.1	RepeatMasker	LINE/RTE-BovB	26478334	26478653	2051	-	.	ID="RND-6_FAMILY-380";Tend="1197";Tstart="876";shortTE="F";uid="8da9ee2d-640f-4630-9a88-d16a42edfe3f"
CM022880.1	RepeatMasker	Unknown	22345816	22346400	2064	-	.	ID="RND-1_FAMILY-579";Tend="2759";Tstart="2181";shortTE="F";uid="7a1673ee-a6eb-4539-a489-03d8a02fbad8"
CM022880.1	RepeatMasker	Unknown	3279280	3279428	472	-	.	ID="RND-5_FAMILY-34";Tend="1187";Tstart="1035";shortTE="F";uid="076b6a6b-4783-4af3-814c-cf07bf95c81e"
CM022880.1	RepeatMasker	Unknown	15552481	15552676	1250	-	.	ID="RND-1_FAMILY-203";Tend="938";Tstart="734";shortTE="F";uid="4fa2159c-6714-4a97-af35-a7f6a8984c8a"
CM022880.1	RepeatMasker	LINE/RTE-BovB	21573730	21574027	2114	-	.	ID="RND-5_FAMILY-1885";Tend="1220";Tstart="913";shortTE="F";uid="c3ccf21e-57df-4126-98cd-4ec2e3832591"
CM022880.1	RepeatMasker	Unknown	20641674	20641912	1895	-	.	ID="RND-1_FAMILY-66";Tend="1158";Tstart="920";shortTE="F";uid="556ebf1b-c1cc-4783-8096-2f285aee6dc4"
CM022880.1	RepeatMasker	Unknown	25974249	25974524	2054	-	.	ID="RND-5_FAMILY-650";Tend="1708";Tstart="1435";shortTE="F";uid="65df0e10-c706-402e-b5d3-47dea4f64f86"
CM022880.1	RepeatMasker	Unknown	256687	256798	648	-	.	ID="RND-5_FAMILY-1523";Tend="1143";Tstart="1030";shortTE="F";uid="e38d57ef-db1e-40ad-b7a7-b1e4ad496fb0"
CM022880.1	RepeatMasker	Unknown	16254425	16254648	1725	-	.	ID="RND-5_FAMILY-4296";Tend="1429";Tstart="1204";shortTE="F";uid="3594fb7d-9398-4127-bb5a-91c25a28820e"
CM022880.1	RepeatMasker	Satellite	9322742	9322936	922	-	.	ID="RND-6_FAMILY-577";Tend="951";Tstart="747";shortTE="F";uid="c914c12e-c28a-41c9-a1ee-74bb96b3d9e3"
CM022880.1	RepeatMasker	Unknown	9167630	9167730	579	-	.	ID="RND-1_FAMILY-188";Tend="888";Tstart="792";shortTE="F";uid="7a9031f9-52e3-4103-97e7-f2a0c36ed840"
CM022880.1	RepeatMasker	DNA/TcMar-Tc1	7686908	7687035	604	-	.	ID="RND-1_FAMILY-360";Tend="1613";Tstart="1471";shortTE="F";uid="b4f3942a-d7c9-437e-b41e-1740ab1d36d4"
CM022880.1	RepeatMasker	Unknown	17918213	17918323	443	-	.	ID="RND-1_FAMILY-846";Tend="1616";Tstart="1495";shortTE="F";uid="62f132f2-e638-461f-aa02-2855d456a382"
CM022880.1	RepeatMasker	RC/Helitron	20238819	20239055	1878	-	.	ID="RND-3_FAMILY-589";Tend="1661";Tstart="1422";shortTE="F";uid="79518ecf-e1fd-4ee0-8140-d3e96dea339e"
CM022880.1	RepeatMasker	SINE/tRNA-RTE	10641805	10642015	1187	-	.	ID="RND-6_FAMILY-1330";Tend="1116";Tstart="919";shortTE="F";uid="57324ad3-a665-4aa1-817f-e64414440bec"
CM022880.1	RepeatMasker	DNA/hAT-Tip100	16013837	16014127	1038	-	.	ID="RND-5_FAMILY-697";Tend="1154";Tstart="869";shortTE="F";uid="63a12568-010f-4453-b3d3-9b89fbc36635"
CM022880.1	RepeatMasker	Unknown	21196867	21196967	635	-	.	ID="RND-4_FAMILY-132";Tend="1517";Tstart="1420";shortTE="F";uid="e686f881-4b0a-4336-baf6-5bd0e74770eb"
CM022880.1	RepeatMasker	LINE/RTE-BovB	19953649	19953921	1730	-	.	ID="RND-6_FAMILY-1535";Tend="1238";Tstart="947";shortTE="F";uid="d3da8715-e4dc-4c45-bf81-6b571d9a23d8"
CM022880.1	RepeatMasker	LINE/RTE-BovB	15831913	15832091	607	-	.	ID="RND-1_FAMILY-30";Tend="1066";Tstart="863";shortTE="F";uid="2cd8dcac-c2d2-4479-b44a-425c8c57836f"
CM022880.1	RepeatMasker	Unknown	30865114	30865381	618	-	.	ID="RND-6_FAMILY-503";TEgroup="ctg_7%7CRND-6_FAMILY-503%7C7";Tend="1858";Tstart="572";shortTE="F";uid="2e0f587e-ab4c-4f39-8026-bf8908b713c5"
CM022880.1	RepeatMasker	RC/Helitron	521637	521883	1776	-	.	ID="RND-1_FAMILY-285";Tend="1093";Tstart="825";shortTE="F";uid="995ae1f5-93aa-4033-8c1d-558a15914d9d"
CM022880.1	RepeatMasker	LINE/Penelope	24369817	24369954	417	-	.	ID="RND-6_FAMILY-3156";Tend="1111";Tstart="955";shortTE="F";uid="6153f821-9ec4-4ff3-9cee-49e1a5f5e52c"
CM022880.1	RepeatMasker	SINE/5S	31791866	31791983	475	-	.	ID="RND-5_FAMILY-710";Tend="952";Tstart="825";shortTE="F";uid="013a94ad-542b-4677-98fa-066494294c92"
CM022880.1	RepeatMasker	Unknown	14242446	14242623	842	-	.	ID="RND-2_FAMILY-22";Tend="1123";Tstart="959";shortTE="F";uid="0489ecfa-7417-4d58-9f7b-b2c83b66dba0"
CM022880.1	RepeatMasker	LINE/RTE-BovB	9762449	9762768	1774	-	.	ID="RND-1_FAMILY-30";Tend="1131";Tstart="800";shortTE="F";uid="c348b53f-efde-4113-9c1d-7226682c6b58"
CM022880.1	RepeatMasker	Unknown	11438651	11438877	1072	-	.	ID="RND-6_FAMILY-2460";Tend="1151";Tstart="857";shortTE="F";uid="2867e649-1bab-4255-9815-dfaca075ab28"
CM022880.1	RepeatMasker	Unknown	16389312	16389636	511	-	.	ID="RND-1_FAMILY-191";TEgroup="ctg_7%7CRND-1_FAMILY-191%7C8";Tend="1985";Tstart="740";shortTE="F";uid="ffc9aa08-86ce-4a13-8b0e-c4dac5e82365"
CM022880.1	RepeatMasker	Satellite	24007997	24008458	2036	-	.	ID="RND-6_FAMILY-577";Tend="1191";Tstart="757";shortTE="F";uid="f9748fec-1c1d-4b0d-9d96-21d31b6ae4f8"
CM022880.1	RepeatMasker	DNA/hAT?	5236171	5236672	3731	-	.	ID="RND-1_FAMILY-642";Tend="1419";Tstart="919";shortTE="F";uid="bd893f7c-91fe-456b-bcb0-216042fe0471"
CM022880.1	RepeatMasker	Unknown	5524842	5524972	704	-	.	ID="RND-6_FAMILY-232";Tend="1630";Tstart="1498";shortTE="F";uid="3dbea16d-e1c3-41da-a427-0c3e45faef91"
CM022880.1	RepeatMasker	Unknown	27142401	27142645	724	-	.	ID="RND-5_FAMILY-574";Tend="1035";Tstart="740";shortTE="F";uid="a5adf323-349d-4d86-b484-ab4da792c648"
CM022880.1	RepeatMasker	DNA/TcMar-Tc1	2060940	2061103	1165	-	.	ID="RND-1_FAMILY-961";Tend="1762";Tstart="1594";shortTE="F";uid="eba2ff0d-9235-4ba9-8e13-2c187cd67d9b"
CM022880.1	RepeatMasker	LINE/Penelope	26563171	26563306	495	-	.	ID="RND-6_FAMILY-3156";Tend="1086";Tstart="947";shortTE="F";uid="db28bfea-7013-426e-b208-31e8270bc527"
CM022880.1	RepeatMasker	LINE/I	17787161	17787362	489	-	.	ID="RND-6_FAMILY-3072";Tend="927";Tstart="741";shortTE="F";uid="551f3216-11b5-403c-a698-3aaa9b7a0cde"
CM022880.1	RepeatMasker	Satellite	32559303	32559483	1204	-	.	ID="RND-6_FAMILY-577";Tend="1295";Tstart="1096";shortTE="F";uid="a94bd6fa-f455-4277-8a07-8d01b4269348"
CM022880.1	RepeatMasker	Unknown	24874822	24875184	1882	-	.	ID="RND-6_FAMILY-74";Tend="1256";Tstart="834";shortTE="F";uid="85a49973-761a-4796-8efa-6660795fbb20"
CM022880.1	RepeatMasker	LINE/RTE-BovB	24867898	24868160	689	-	.	ID="RND-5_FAMILY-1885";Tend="1221";Tstart="909";shortTE="F";uid="90bbac53-19fd-4c04-83b1-af3df2767aae"
CM022880.1	RepeatMasker	Unknown	29313488	29313645	559	-	.	ID="RND-6_FAMILY-7086";Tend="1064";Tstart="865";shortTE="F";uid="193e8240-8b3e-4810-97f6-f50e9aef11d5"
CM022880.1	RepeatMasker	DNA/TcMar-Tc1	9350526	9350706	805	-	.	ID="RND-6_FAMILY-1003";Tend="1151";Tstart="955";shortTE="F";uid="e929930d-ced8-4fb1-b8e2-f339b0d12dfe"
CM022880.1	RepeatMasker	LINE/RTE-BovB	18378648	18378820	958	-	.	ID="RND-1_FAMILY-30";Tend="979";Tstart="799";shortTE="F";uid="b3d93f17-aa6a-4e03-84c9-b2d9b63d9caa"
CM022880.1	RepeatMasker	DNA/TcMar-Tc1	33695317	33695498	1158	-	.	ID="RND-6_FAMILY-6700";Tend="1751";Tstart="1563";shortTE="F";uid="483a3d62-ed1d-4e6c-aa83-05d3e8055a3d"
CM022880.1	RepeatMasker	Unknown	18799599	18799730	533	-	.	ID="RND-1_FAMILY-232";Tend="884";Tstart="753";shortTE="F";uid="149e326a-4cc8-4e7f-9a4a-4ec4767475ae"
CM022880.1	RepeatMasker	Unknown	30943572	30943744	646	-	.	ID="RND-6_FAMILY-8384";Tend="1394";Tstart="1206";shortTE="F";uid="fc6abf22-2a6f-4718-85ce-1f48cec5e97c"
CM022880.1	RepeatMasker	Unknown	2654735	2655353	4757	-	.	ID="RND-1_FAMILY-654";Tend="1642";Tstart="991";shortTE="F";uid="6fa7ff17-5a25-47f9-8765-15a3fcf2f121"
CM022880.1	RepeatMasker	RC/Helitron	12048572	12048765	952	-	.	ID="RND-1_FAMILY-234";Tend="2275";Tstart="2096";shortTE="F";uid="f17a1e34-5e17-48b8-b6a5-de856af81706"
CM022880.1	RepeatMasker	Unknown	13387741	13387910	663	-	.	ID="RND-4_FAMILY-190";Tend="1357";Tstart="1184";shortTE="F";uid="fd90fa96-e030-47dc-ab5c-d68b09cfdfce"
CM022880.1	RepeatMasker	Unknown	25669929	25670282	2762	-	.	ID="RND-1_FAMILY-86";Tend="1209";Tstart="850";shortTE="F";uid="6d8a78e1-a778-4160-a206-ba921486278e"
CM022880.1	RepeatMasker	LINE/RTE-BovB	5308761	5309165	1662	-	.	ID="RND-1_FAMILY-75";Tend="1823";Tstart="1472";shortTE="F";uid="1a47b25a-a4fe-4f9e-aa02-bee6325fcb54"
CM022880.1	RepeatMasker	Unknown	15432851	15433310	2521	-	.	ID="RND-5_FAMILY-1793";Tend="2010";Tstart="1601";shortTE="F";uid="859ad2b1-2240-4b4d-b1e7-47c2356b1bb7"
CM022880.1	RepeatMasker	DNA/TcMar-Tc1	20978489	20979129	4760	-	.	ID="RND-1_FAMILY-288";Tend="1658";Tstart="978";shortTE="F";uid="55810fbb-85cb-4eda-b8b5-4a9eed4a0a03"
CM022880.1	RepeatMasker	LINE/RTE-BovB	18912762	18912982	1654	-	.	ID="RND-1_FAMILY-75";Tend="1821";Tstart="1608";shortTE="F";uid="8e08b766-3768-4ec6-9e5b-0739cc3ba2db"
CM022880.1	RepeatMasker	DNA/TcMar-Tc1	23923324	23923750	3256	-	.	ID="RND-1_FAMILY-971";Tend="1148";Tstart="706";shortTE="F";uid="f7357276-f483-4dc5-bd62-fcecd16a71a1"
CM022880.1	RepeatMasker	Unknown	9422487	9422639	1061	-	.	ID="RND-1_FAMILY-233";Tend="1278";Tstart="1121";shortTE="F";uid="dcd89c26-590d-4798-9ee8-c8f96e657a4a"
CM022880.1	RepeatMasker	Unknown	26581313	26581534	881	-	.	ID="RND-6_FAMILY-1126";Tend="1604";Tstart="1397";shortTE="F";uid="916fd8f4-b2b2-443b-8ba7-0f6b9417ce20"
CM022880.1	RepeatMasker	Unknown	20566051	20566270	1054	-	.	ID="RND-1_FAMILY-49";Tend="1234";Tstart="961";shortTE="F";uid="c6421eef-56e1-4b25-be36-676e76693d37"
CM022880.1	RepeatMasker	DNA/TcMar-Tc1	11041652	11043088	9269	-	.	ID="RND-1_FAMILY-873";Tend="1853";Tstart="352";shortTE="F";uid="d471edfe-4557-45df-9fb5-5aa140c470f8"
CM022880.1	RepeatMasker	Unknown	22131892	22132149	1569	-	.	ID="RND-1_FAMILY-835";Tend="1044";Tstart="778";shortTE="F";uid="0a983bd6-e838-423d-8f0b-5dfb5b9c2904"
CM022880.1	RepeatMasker	DNA/Maverick	1290725	1291000	1915	-	.	ID="RND-1_FAMILY-33";Tend="2172";Tstart="1852";shortTE="F";uid="a5e3d64e-dd04-41be-89b4-08b5254bbf9b"
CM022880.1	RepeatMasker	Unknown	6749855	6750099	1225	-	.	ID="RND-3_FAMILY-183";Tend="1454";Tstart="1174";shortTE="F";uid="85cb5e8b-7d78-4a96-ae03-cfe1d0c4a033"
CM022880.1	RepeatMasker	Unknown	3739980	3740118	902	-	.	ID="RND-4_FAMILY-560";Tend="1821";Tstart="1688";shortTE="F";uid="919e88ee-a150-4418-b362-b9ebf26c0fe6"
CM022880.1	RepeatMasker	Unknown	929226	929372	1159	-	.	ID="RND-1_FAMILY-152";Tend="1108";Tstart="966";shortTE="F";uid="00b746ac-3d0b-4492-a675-5b6a01f09375"
CM022880.1	RepeatMasker	Unknown	7176982	7177212	634	-	.	ID="RND-1_FAMILY-49";Tend="1326";Tstart="1060";shortTE="F";uid="616c77b6-cfa1-49c3-b0ec-7f175c2b76ac"
CM022880.1	RepeatMasker	RC/Helitron	9474765	9475157	3016	-	.	ID="RND-1_FAMILY-6";Tend="2005";Tstart="1641";shortTE="F";uid="79dcc618-d6f8-4a0b-a7cc-2992d78844ce"
CM022880.1	RepeatMasker	Unknown	9562178	9562624	1536	-	.	ID="RND-6_FAMILY-399";Tend="1634";Tstart="1156";shortTE="F";uid="6467a445-fac7-440a-b802-bc7d38bd0929"
CM022880.1	RepeatMasker	Unknown	22142889	22143012	735	-	.	ID="RND-2_FAMILY-22";Tend="1088";Tstart="959";shortTE="F";uid="c055fb27-fa54-474c-afdf-3156e4ef277f"
CM022880.1	RepeatMasker	Unknown	8416067	8416253	932	-	.	ID="RND-2_FAMILY-22";Tend="1147";Tstart="957";shortTE="F";uid="47d64366-f36a-4463-8f47-19a53de0d475"
CM022880.1	RepeatMasker	Unknown	29729329	29729454	1011	-	.	ID="RND-6_FAMILY-2064";Tend="1048";Tstart="919";shortTE="F";uid="d2b25bbf-040e-49f8-9a3b-77c92577c0e7"
CM022880.1	RepeatMasker	Unknown	129633	129803	669	-	.	ID="RND-6_FAMILY-4449";Tend="1375";Tstart="1205";shortTE="F";uid="aeec769f-abbf-44bc-a8e5-d902637ddafd"
CM022880.1	RepeatMasker	DNA/TcMar-Tc1	25271969	25272548	2924	-	.	ID="RND-6_FAMILY-5564";Tend="1426";Tstart="884";shortTE="F";uid="b3821a88-8f62-41f3-966c-f4ccfd8dc365"
CM022880.1	RepeatMasker	LINE/RTE-BovB	20382526	20382794	435	-	.	ID="RND-6_FAMILY-4926";Tend="891";Tstart="646";shortTE="F";uid="50151f7e-ceff-4acf-a01c-aa7705f71c4e"
CM022880.1	RepeatMasker	DNA/hAT-Tip100	3372944	3373093	1014	-	.	ID="RND-1_FAMILY-217";Tend="1014";Tstart="872";shortTE="F";uid="9f06212d-16f0-4bf0-bad3-8822b1c0d777"
CM022880.1	RepeatMasker	LINE/RTE-BovB	20669086	20669403	1922	-	.	ID="RND-1_FAMILY-30";Tend="1124";Tstart="803";shortTE="F";uid="8a174eb2-b13e-49ae-9f97-fe4d2b8b8ffd"
CM022880.1	RepeatMasker	LINE/RTE-BovB	9548856	9548968	907	-	.	ID="RND-5_FAMILY-1885";Tend="1016";Tstart="904";shortTE="F";uid="f81d9a7d-bed2-4856-95f3-7debb0814fb3"
CM022880.1	RepeatMasker	Unknown	8139575	8139807	1398	-	.	ID="RND-6_FAMILY-713";Tend="937";Tstart="716";shortTE="F";uid="17ce912c-96d3-4b03-ada1-73d738ac1e04"
CM022880.1	RepeatMasker	Unknown	15731184	15731469	1938	-	.	ID="RND-5_FAMILY-502";Tend="1516";Tstart="1229";shortTE="F";uid="d4a3b57e-83b4-4c39-9473-f2e7dc75a690"
CM022880.1	RepeatMasker	LINE/RTE-BovB	9520234	9520485	406	-	.	ID="RTE-54_LMI";Tend="3481";Tstart="3208";shortTE="F";uid="d84a7606-1ed9-4b7e-8e7a-b757e90215e8"
CM022880.1	RepeatMasker	Unknown	3654424	3654598	1487	-	.	ID="RND-6_FAMILY-222";Tend="1704";Tstart="1529";shortTE="F";uid="906c68f1-3259-4a9f-bb4f-b45c0f3e75be"
CM022880.1	RepeatMasker	DNA/CMC-Chapaev-3	14978637	14979093	2533	-	.	ID="RND-6_FAMILY-2378";Tend="1308";Tstart="829";shortTE="F";uid="4ab71b85-a26f-4738-92a9-1a4c888b5ff2"
CM022880.1	RepeatMasker	Unknown	17909258	17909633	2255	-	.	ID="RND-1_FAMILY-206";TEgroup="ctg_7%7CRND-1_FAMILY-206%7C2";Tend="1811";Tstart="1291";shortTE="F";uid="3625d434-f4dd-42d1-968a-be34bcbbfba8"
CM022880.1	RepeatMasker	DNA/TcMar-Tc1	32102104	32102427	2508	-	.	ID="RND-1_FAMILY-961";Tend="1762";Tstart="1442";shortTE="F";uid="293fab15-e9a0-4d87-9b33-7cb16a4a0dd7"
CM022880.1	RepeatMasker	Unknown	33200395	33200625	889	-	.	ID="RND-6_FAMILY-11410";Tend="1602";Tstart="1373";shortTE="F";uid="4f5cfe5c-3cc0-4bac-9b84-e0b1243cdddc"
CM022880.1	RepeatMasker	DNA/TcMar-Mariner	1420515	1420948	3322	-	.	ID="RND-1_FAMILY-346";Tend="1686";Tstart="1260";shortTE="F";uid="ae8194ee-6764-42a7-bebd-7633f56250db"
CM022880.1	RepeatMasker	Unknown	30709152	30709329	711	-	.	ID="RND-3_FAMILY-332";Tend="1508";Tstart="1335";shortTE="F";uid="645c710a-12d1-4c0c-86b1-464303be8a51"
CM022880.1	RepeatMasker	LINE/RTE-BovB	20992907	20993153	1513	-	.	ID="RND-1_FAMILY-75";Tend="1864";Tstart="1612";shortTE="F";uid="56c4eb5d-1065-414d-80be-d9b4c762d4c0"
CM022880.1	RepeatMasker	DNA/TcMar-Mariner	1701548	1701925	816	-	.	ID="RND-1_FAMILY-380";TEgroup="ctg_7%7CRND-1_FAMILY-380%7C1";Tend="1329";Tstart="576";shortTE="F";uid="4e610b23-5c16-4af1-8e0d-21ed24f64921"
CM022880.1	RepeatMasker	DNA/hAT-Tip100	17892696	17892891	400	-	.	ID="RND-5_FAMILY-97";Tend="1686";Tstart="1510";shortTE="F";uid="772e3879-1b8d-435e-8e74-7458e2029997"
CM022880.1	RepeatMasker	RC/Helitron	395937	396575	4802	-	.	ID="RND-1_FAMILY-35";Tend="1570";Tstart="883";shortTE="F";uid="3936e9c5-f9f3-4cd8-9c4b-55e43ecb47df"
CM022880.1	RepeatMasker	DNA/hAT-Charlie	22291464	22291662	478	-	.	ID="RND-6_FAMILY-2166";Tend="1358";Tstart="1171";shortTE="F";uid="9a8105a5-f5f6-41a7-999f-99a6e632596e"
CM022880.1	RepeatMasker	Unknown	19874862	19874993	662	-	.	ID="RND-1_FAMILY-422";Tend="934";Tstart="809";shortTE="F";uid="3f0ffc04-f859-45a5-9320-771c7fd556a1"
CM022880.1	RepeatMasker	LINE/Penelope	29855834	29856147	1195	-	.	ID="RND-1_FAMILY-172";TEgroup="ctg_7%7CRND-1_FAMILY-172%7C12";Tend="1501";Tstart="1199";shortTE="F";uid="34bb80a2-dcca-4a81-b166-571e98a2f908"
CM022880.1	RepeatMasker	Unknown	28186926	28187150	590	-	.	ID="RND-4_FAMILY-1056";Tend="552";Tstart="353";shortTE="F";uid="1e724464-07d3-493c-ae1b-7d864790d999"
CM022880.1	RepeatMasker	RC/Helitron	5731758	5731864	575	-	.	ID="RND-6_FAMILY-317";Tend="1020";Tstart="929";shortTE="F";uid="759b75ee-9457-4ad7-9297-69b3d116e6b5"
CM022880.1	RepeatMasker	SINE/tRNA-RTE	767042	767284	1765	-	.	ID="RND-4_FAMILY-632";Tend="1128";Tstart="885";shortTE="F";uid="b04951c1-fee7-4187-a4ae-dd0eece7c819"
CM022880.1	RepeatMasker	Unknown	2875310	2875621	1964	-	.	ID="RND-6_FAMILY-6755";Tend="1355";Tstart="1029";shortTE="F";uid="af444478-2b3e-42ec-812c-0748a784fbf0"
CM022880.1	RepeatMasker	SINE/tRNA-RTE	1682371	1682679	2696	-	.	ID="RND-4_FAMILY-384";Tend="1172";Tstart="862";shortTE="F";uid="fdb6da29-78d2-4a15-b047-38a661a219be"
CM022880.1	RepeatMasker	Unknown	12157519	12157907	422	-	.	ID="RND-4_FAMILY-203";TEgroup="ctg_7%7CRND-4_FAMILY-203%7C1";Tend="1187";Tstart="912";shortTE="F";uid="16baf918-a131-43f3-bdbf-d68ee6a17b75"
CM022880.1	RepeatMasker	DNA/hAT-Tip100	26169195	26169520	661	-	.	ID="RND-1_FAMILY-936";TEgroup="ctg_7%7CRND-1_FAMILY-936%7C3";Tend="2128";Tstart="989";shortTE="F";uid="7d114894-01e6-4194-a4ba-8128c61b499f"
CM022880.1	RepeatMasker	Unknown	4220488	4220703	851	-	.	ID="RND-1_FAMILY-870";Tend="430";Tstart="240";shortTE="F";uid="21288336-9d10-4d8e-a7a3-1fd40c74e93b"
CM022880.1	RepeatMasker	LINE/RTE-BovB	22142655	22142883	1685	-	.	ID="RND-1_FAMILY-75";Tend="1830";Tstart="1604";shortTE="F";uid="d7381f3d-8b71-4c27-b48b-dae40d7d65d6"
CM022880.1	RepeatMasker	Unknown	1769469	1769782	1787	-	.	ID="RND-1_FAMILY-49";Tend="1367";Tstart="1044";shortTE="F";uid="b0d70406-3073-414a-89c4-3233f69e7007"
CM022880.1	RepeatMasker	LINE/RTE-BovB	3557141	3557462	761	-	.	ID="RND-5_FAMILY-2254";Tend="1296";Tstart="966";shortTE="F";uid="f267ae74-d13a-4781-a74f-f586b5846088"
CM022880.1	RepeatMasker	Unknown	28478177	28478313	946	-	.	ID="RND-6_FAMILY-4999";Tend="1419";Tstart="1279";shortTE="F";uid="ece966ca-a845-4198-9017-fad643b40be1"
CM022880.1	RepeatMasker	Unknown	1384424	1384849	2811	-	.	ID="RND-5_FAMILY-2100";Tend="1433";Tstart="1014";shortTE="F";uid="c6bef92c-5f1a-4355-9258-6a5eb0a663b6"
CM022880.1	RepeatMasker	DNA/hAT-Charlie	15405053	15405422	2734	-	.	ID="RND-5_FAMILY-2667";Tend="1453";Tstart="1096";shortTE="F";uid="65ffb57a-2891-448b-a2c9-be0caf598506"
CM022880.1	RepeatMasker	RC/Helitron	4976153	4976561	2490	-	.	ID="RND-1_FAMILY-151";Tend="1195";Tstart="778";shortTE="F";uid="712aefaa-6c05-44cc-bd98-6379852f380d"
CM022880.1	RepeatMasker	LINE/RTE-BovB	10047924	10048083	966	-	.	ID="RND-1_FAMILY-75";Tend="1787";Tstart="1628";shortTE="F";uid="14889e1d-c6a0-4fde-8520-a04dc6393917"
CM022880.1	RepeatMasker	RC/Helitron	17014339	17014557	1259	-	.	ID="RND-6_FAMILY-4124";Tend="1370";Tstart="1155";shortTE="F";uid="4886b018-bb19-4ed3-ab69-f66ca777d589"
CM022880.1	RepeatMasker	LINE/RTE-BovB	8561504	8561818	1654	-	.	ID="RND-1_FAMILY-30";Tend="1124";Tstart="800";shortTE="F";uid="ba5f84af-3f29-4f26-a65b-5a4e25ef1255"
CM022880.1	RepeatMasker	SINE/5S	3054235	3054389	1259	-	.	ID="RND-5_FAMILY-1177";Tend="1009";Tstart="856";shortTE="F";uid="a5b96dce-c95b-4a99-97e5-bdf327fed55d"
CM022880.1	RepeatMasker	Unknown	15975949	15976336	1684	-	.	ID="RND-5_FAMILY-502";Tend="1487";Tstart="1098";shortTE="F";uid="265031fd-fb5a-404b-bd23-462fae3a0d06"
CM022880.1	RepeatMasker	Unknown	8522273	8522421	502	-	.	ID="RND-4_FAMILY-1951";Tend="897";Tstart="744";shortTE="F";uid="35c07487-c462-4782-9c19-e219ad69b6f7"
CM022880.1	RepeatMasker	SINE/MIR	19996528	19996761	1487	-	.	ID="RND-1_FAMILY-44";Tend="1184";Tstart="947";shortTE="F";uid="24777a7e-0b4e-4870-baa8-24a196606528"
CM022880.1	RepeatMasker	SINE/MIR	21438087	21438195	514	-	.	ID="RND-1_FAMILY-44";Tend="985";Tstart="873";shortTE="F";uid="51b35a54-c5bc-427d-95a3-50fe0b08e1cf"
CM022880.1	RepeatMasker	Satellite	7816639	7816862	1592	-	.	ID="RND-6_FAMILY-577";Tend="1002";Tstart="749";shortTE="F";uid="d3b86447-f014-4b65-8567-38385f5d8169"
CM022880.1	RepeatMasker	Unknown	19615868	19616337	2863	-	.	ID="RND-1_FAMILY-233";Tend="1288";Tstart="802";shortTE="F";uid="357e5a72-beb3-47ea-85be-5ff67d127881"
CM022880.1	RepeatMasker	Unknown	19401265	19401370	524	-	.	ID="RND-2_FAMILY-22";Tend="1064";Tstart="959";shortTE="F";uid="c4249198-2530-4c03-8889-247ca440be25"
CM022880.1	RepeatMasker	RC/Helitron	30695319	30695549	651	-	.	ID="RND-6_FAMILY-4124";Tend="1753";Tstart="1473";shortTE="F";uid="6f231461-97bb-42f6-903e-83fe3c9e84b6"
CM022880.1	RepeatMasker	LINE/R1-LOA	4452636	4452778	855	-	.	ID="RND-1_FAMILY-938";Tend="772";Tstart="627";shortTE="F";uid="388c4f7a-08f4-4ab5-aa93-10dc95f90658"
CM022880.1	RepeatMasker	Unknown	28595948	28596292	2804	-	.	ID="RND-5_FAMILY-1343";Tend="1171";Tstart="817";shortTE="F";uid="e31bda80-33f6-439a-b7b6-aae2deac678d"
CM022880.1	RepeatMasker	Unknown	23704711	23705008	1672	-	.	ID="RND-6_FAMILY-713";Tend="997";Tstart="716";shortTE="F";uid="5ad897e8-88c9-49c0-a497-968450630a18"
CM022880.1	RepeatMasker	Unknown	29871672	29872275	1201	-	.	ID="RND-5_FAMILY-4241";TEgroup="ctg_7%7CRND-5_FAMILY-4241%7C2";Tend="1380";Tstart="908";shortTE="F";uid="193d4453-635b-4990-b203-77e015ee2cdf"
CM022880.1	RepeatMasker	DNA/hAT-Tip100	28957813	28958257	3436	-	.	ID="RND-6_FAMILY-6216";Tend="1399";Tstart="935";shortTE="F";uid="20027d8d-6246-4e9d-9deb-35a88c9a9945"
CM022880.1	RepeatMasker	Unknown	9631744	9631987	1812	-	.	ID="RND-6_FAMILY-7290";Tend="1410";Tstart="1166";shortTE="F";uid="7e3dec0d-7699-4480-93ff-27d139e632ac"
CM022880.1	RepeatMasker	Unknown	25676933	25677100	1151	-	.	ID="RND-1_FAMILY-287";Tend="1096";Tstart="914";shortTE="F";uid="9547aa23-8f85-44a2-ad4a-fc1bd7e7b7f4"
CM022880.1	RepeatMasker	Unknown	9619824	9619951	1052	-	.	ID="RND-6_FAMILY-3656";Tend="1049";Tstart="924";shortTE="F";uid="0a5f5e41-bba4-43ec-83c5-bdee7f7f8c9e"
CM022880.1	RepeatMasker	Unknown	33300210	33301124	2029	-	.	ID="RND-1_FAMILY-342";TEgroup="ctg_7%7CRND-1_FAMILY-342%7C6";Tend="1555";Tstart="872";shortTE="F";uid="81344b1f-cab0-4def-be8c-5b998a9a5fff"
CM022880.1	RepeatMasker	Unknown	27375551	27375993	2260	-	.	ID="RND-6_FAMILY-2918";Tend="1599";Tstart="1146";shortTE="F";uid="1bd4e879-582c-4d48-b9a8-459caacb33cc"
CM022880.1	RepeatMasker	SINE/MIR	2080259	2080393	950	-	.	ID="RND-1_FAMILY-44";Tend="1005";Tstart="871";shortTE="F";uid="ef6e1466-b8e2-46fc-8aa9-9b9e5847344c"
CM022880.1	RepeatMasker	SINE/tRNA-RTE	4250939	4251047	616	-	.	ID="RND-4_FAMILY-632";Tend="1116";Tstart="1003";shortTE="F";uid="ee706c92-1eb0-4147-8648-43e52caedd2a"
CM022880.1	RepeatMasker	LINE/I	14423960	14424314	2950	-	.	ID="RND-6_FAMILY-288";Tend="1460";Tstart="1103";shortTE="F";uid="ef1b9989-756a-49dc-b222-19af68b0c464"
CM022880.1	RepeatMasker	RC/Helitron	18732870	18732970	726	-	.	ID="RND-1_FAMILY-50";Tend="1186";Tstart="1087";shortTE="F";uid="bf8f4c21-b6c9-4f72-9a0a-e74f9acdadac"
CM022880.1	RepeatMasker	DNA/TcMar-Tc1	10161195	10161674	1740	-	.	ID="RND-4_FAMILY-714";TEgroup="ctg_7%7CRND-4_FAMILY-714%7C1";Tend="1326";Tstart="900";shortTE="F";uid="69aea4e8-f3b0-4d58-90e9-b8022e131c8c"
CM022880.1	RepeatMasker	RC/Helitron	20458995	20459580	2545	-	.	ID="RND-6_FAMILY-17586";Tend="1739";Tstart="1180";shortTE="F";uid="6caf9dee-ed6e-49c2-bca3-1247c39284f4"
CM022880.1	RepeatMasker	Unknown	9271348	9271469	546	-	.	ID="RND-6_FAMILY-154";Tend="1637";Tstart="1519";shortTE="F";uid="036c40f2-b7a6-42b9-9a76-ef67062e6fab"
CM022880.1	RepeatMasker	RC/Helitron	16693494	16694391	4643	-	.	ID="RND-4_FAMILY-1";Tend="1366";Tstart="474";shortTE="F";uid="990aedf3-d7ef-4e51-a65d-1f29f12694f5"
CM022880.1	RepeatMasker	Unknown	14083874	14084002	651	-	.	ID="RND-1_FAMILY-67";Tend="1359";Tstart="1245";shortTE="F";uid="dd5d7891-c902-4a1b-b457-724458558dd3"
CM022880.1	RepeatMasker	Unknown	24242796	24242899	407	-	.	ID="RND-6_FAMILY-6615";Tend="1072";Tstart="943";shortTE="F";uid="73d08930-85f5-4a33-ad00-69f94da8fb10"
CM022880.1	RepeatMasker	Unknown	21414547	21414671	937	-	.	ID="RND-6_FAMILY-6615";Tend="1057";Tstart="936";shortTE="F";uid="a4603bd5-8589-44ae-b85c-be646f8e2308"
CM022880.1	RepeatMasker	Satellite	9816076	9816340	1023	-	.	ID="RND-6_FAMILY-577";Tend="994";Tstart="757";shortTE="F";uid="4aaa0bb2-92b3-400c-8782-489214ec792e"
CM022880.1	RepeatMasker	DNA/TcMar-Tc1	3899608	3899889	602	-	.	ID="MARINER-4_LHU";Tend="2755";Tstart="2512";shortTE="F";uid="8cb08ca5-b121-40f0-93e9-806e66d974b1"
CM022880.1	RepeatMasker	Unknown	32547382	32547541	976	-	.	ID="RND-1_FAMILY-336";Tend="1169";Tstart="1013";shortTE="F";uid="2ef8d184-53ab-40e3-be0d-d5ca10e0e2f1"
CM022880.1	RepeatMasker	Unknown	5136547	5136747	755	-	.	ID="RND-6_FAMILY-3679";Tend="1773";Tstart="1602";shortTE="F";uid="6143dcdd-83ae-45fc-b752-0d469868a6ab"
CM022880.1	RepeatMasker	LINE/CR1	17188365	17189193	5241	-	.	ID="RND-6_FAMILY-3749";Tend="1345";Tstart="474";shortTE="F";uid="c401c952-df6d-4a74-821e-de0d993f240d"
CM022880.1	RepeatMasker	Unknown	22660891	22661008	569	-	.	ID="RND-4_FAMILY-190";Tend="1343";Tstart="1221";shortTE="F";uid="b9c11cbe-9e63-4f9c-9252-78d6014674e2"
CM022880.1	RepeatMasker	Unknown	22694695	22694826	676	-	.	ID="RND-6_FAMILY-5006";Tend="1440";Tstart="1313";shortTE="F";uid="a8037c61-85c1-4b17-9e40-dded62f18f21"
CM022880.1	RepeatMasker	LINE/I-Jockey	3121905	3122057	628	-	.	ID="RND-6_FAMILY-2665";Tend="2527";Tstart="2379";shortTE="F";uid="c1003aca-34ed-40c3-b22d-03b48986e5d5"
CM022880.1	RepeatMasker	Unknown	23279143	23279304	918	-	.	ID="RND-2_FAMILY-22";Tend="1138";Tstart="972";shortTE="F";uid="8e303221-f5e3-4791-9315-150bbba60e4c"
CM022880.1	RepeatMasker	Unknown	12862436	12862652	517	-	.	ID="RND-6_FAMILY-370";Tend="1958";Tstart="1798";shortTE="F";uid="dd9212c0-1daa-4854-a7cb-28ab0bfa18b9"
CM022880.1	RepeatMasker	DNA/Maverick	7983851	7984258	2963	-	.	ID="RND-1_FAMILY-33";Tend="1256";Tstart="819";shortTE="F";uid="0da3cef4-3ecd-436c-9cb8-8777981463df"
CM022880.1	RepeatMasker	Unknown	30675324	30675558	1067	-	.	ID="RND-4_FAMILY-30";Tend="1159";Tstart="923";shortTE="F";uid="b5abc510-e503-44e0-9632-a4b43a003148"
CM022880.1	RepeatMasker	LINE/L2	19108967	19109354	503	-	.	ID="RND-6_FAMILY-11877";TEgroup="ctg_7%7CRND-6_FAMILY-11877%7C2";Tend="939";Tstart="602";shortTE="F";uid="9d6ed288-439c-4f67-9317-f33f588ce326"
CM022880.1	RepeatMasker	Unknown	18508439	18508547	655	-	.	ID="RND-2_FAMILY-238";Tend="949";Tstart="839";shortTE="F";uid="84a6cb0c-482d-4800-9503-e3e7a206867f"
CM022880.1	RepeatMasker	SINE/tRNA-RTE	507788	508122	2634	-	.	ID="RND-4_FAMILY-384";Tend="1185";Tstart="853";shortTE="F";uid="fa69d07b-a5e0-412a-adb7-cfa878674729"
CM022880.1	RepeatMasker	RC/Helitron	32373525	32373741	899	-	.	ID="RND-6_FAMILY-2083";TEgroup="ctg_7%7CRND-6_FAMILY-2083%7C3";Tend="1713";Tstart="1599";shortTE="F";uid="851b1d8c-e1f5-4ed9-93b4-bb094d6a05a4"
CM022880.1	RepeatMasker	Unknown	18308189	18308332	457	-	.	ID="RND-1_FAMILY-39";Tend="1324";Tstart="1172";shortTE="F";uid="8dee3be1-d901-4ac5-bb53-c01f2ebd6cc8"
CM022880.1	RepeatMasker	Unknown	2448723	2449429	1795	-	.	ID="RND-6_FAMILY-4734";TEgroup="ctg_7%7CRND-6_FAMILY-4734%7C1";Tend="1360";Tstart="941";shortTE="F";uid="4171e608-5cd9-4e43-8255-9a07b8ee2d51"
CM022880.1	RepeatMasker	Unknown	24839234	24839482	489	-	.	ID="RND-4_FAMILY-70";TEgroup="ctg_7%7CRND-4_FAMILY-70%7C9";Tend="1301";Tstart="878";shortTE="F";uid="3bc86d19-97e3-4ff0-a884-4bb22941885f"
CM022880.1	RepeatMasker	LINE/RTE-BovB	26698472	26698947	578	-	.	ID="RTE-16_LMI";Tend="3177";Tstart="2756";shortTE="F";uid="59434ee4-987f-4cc7-9a3c-56d6e3c99570"
CM022880.1	RepeatMasker	LINE/RTE-BovB	8882988	8883202	786	-	.	ID="RND-5_FAMILY-1885";Tend="1227";Tstart="1008";shortTE="F";uid="b8dedd57-cc41-4f80-8a72-32f3b1dda25e"
CM022880.1	RepeatMasker	Unknown	13144652	13144803	742	-	.	ID="RND-2_FAMILY-22";Tend="1105";Tstart="956";shortTE="F";uid="d41110a6-3c41-42ac-b82f-a41c72f164bb"
CM022880.1	RepeatMasker	RC/Helitron	7754639	7754765	994	-	.	ID="RND-6_FAMILY-6367";Tend="1296";Tstart="1170";shortTE="F";uid="d3260137-e71f-418a-bb04-db50b4f14503"
CM022880.1	RepeatMasker	LINE/RTE-BovB	21097744	21097903	1071	-	.	ID="RND-1_FAMILY-75";Tend="1823";Tstart="1667";shortTE="F";uid="b716ef7e-3a61-4d6c-b5b6-9f82a7cfa987"
CM022880.1	RepeatMasker	LINE/R1-LOA	10276736	10276864	611	-	.	ID="RND-6_FAMILY-3612";Tend="3496";Tstart="3368";shortTE="F";uid="e99b1032-6ae8-40ae-9ac3-b74b1870cb71"
CM022880.1	RepeatMasker	DNA/hAT-Ac	23252812	23253024	1395	-	.	ID="RND-1_FAMILY-69";Tend="2036";Tstart="1817";shortTE="F";uid="cf64e66d-7eec-4cdd-8cb0-18764335e646"
CM022880.1	RepeatMasker	LINE/CR1	10865892	10866174	628	-	.	ID="RND-6_FAMILY-1706";Tend="851";Tstart="548";shortTE="F";uid="9657d9e1-541f-4a18-96ac-b1e0b630001e"
CM022880.1	RepeatMasker	Unknown	5451943	5452080	484	-	.	ID="RND-6_FAMILY-3033";Tend="1293";Tstart="1166";shortTE="F";uid="f082fb19-661b-47e7-b233-679467fb62e2"
CM022880.1	RepeatMasker	Unknown	5089677	5090124	1407	-	.	ID="RND-1_FAMILY-11";Tend="1204";Tstart="628";shortTE="F";uid="0d0da9ab-b988-4545-8409-fa275a67f2d1"
CM022880.1	RepeatMasker	DNA/hAT-Ac	8697504	8697789	817	-	.	ID="RND-1_FAMILY-69";Tend="1047";Tstart="765";shortTE="F";uid="29988226-81e1-4974-b65b-318a6016f769"
CM022880.1	RepeatMasker	SINE/tRNA-RTE	31595691	31595917	462	-	.	ID="RND-4_FAMILY-632";Tend="1053";Tstart="793";shortTE="F";uid="216c3114-7410-4fb4-9379-a4d8fad2d3f9"
CM022880.1	RepeatMasker	Unknown	17836493	17836903	1423	-	.	ID="RND-1_FAMILY-279";Tend="1290";Tstart="817";shortTE="F";uid="30321599-3157-4013-9c39-7450d7e087fd"
CM022880.1	RepeatMasker	LINE/Penelope	24575857	24575957	433	-	.	ID="RND-6_FAMILY-3156";Tend="1043";Tstart="944";shortTE="F";uid="cdc85d59-aa77-4a19-9cef-ea60773cbd70"
CM022880.1	RepeatMasker	Unknown	21928125	21928231	803	-	.	ID="RND-5_FAMILY-215";Tend="1019";Tstart="913";shortTE="F";uid="42f09c1d-b8b9-4c9c-ba19-357631b46133"
CM022880.1	RepeatMasker	Unknown	10817728	10818020	1738	-	.	ID="RND-4_FAMILY-828";Tend="1179";Tstart="889";shortTE="F";uid="d7d342e6-a067-4388-bdf6-dcbf993b7e8a"
CM022880.1	RepeatMasker	DNA/hAT-Blackjack	24010912	24011161	961	-	.	ID="RND-1_FAMILY-493";Tend="1347";Tstart="1022";shortTE="F";uid="757eff28-5072-41f4-8699-d5fb88e4600e"
CM022880.1	RepeatMasker	Unknown	612727	613148	2986	-	.	ID="RND-5_FAMILY-16";Tend="1580";Tstart="1128";shortTE="F";uid="31c22637-5fc1-47af-9886-b598e2b37856"
CM022880.1	RepeatMasker	RC/Helitron	12066484	12066896	2435	-	.	ID="RND-4_FAMILY-2756";Tend="1381";Tstart="925";shortTE="F";uid="6f1fc34c-e214-4fef-a9b6-6bb3781f6baa"
CM022880.1	RepeatMasker	DNA/TcMar-Mariner	12075605	12076854	4611	-	.	ID="MARINER-21_AEC";Tend="1250";Tstart="1";shortTE="F";uid="6f07f7de-bab0-4c18-b7b5-409da60bea09"
CM022880.1	RepeatMasker	Unknown	4836572	4836766	494	-	.	ID="RND-6_FAMILY-11280";Tend="268";Tstart="117";shortTE="F";uid="c064e5c6-6151-4d78-802b-e79685f95d22"
CM022880.1	RepeatMasker	Unknown	11738509	11738686	1254	-	.	ID="RND-1_FAMILY-219";Tend="1077";Tstart="896";shortTE="F";uid="547cd2ed-dd5b-4f68-a492-9c3bc9278729"
CM022880.1	RepeatMasker	Unknown	30553141	30553669	3543	-	.	ID="RND-1_FAMILY-530";Tend="1488";Tstart="945";shortTE="F";uid="b8db14e3-6b0c-4c66-9025-b65f53107e7f"
CM022880.1	RepeatMasker	LINE/CR1	22137274	22138008	3534	-	.	ID="RND-1_FAMILY-367";Tend="1602";Tstart="835";shortTE="F";uid="3f826755-2634-4eb7-ba17-dce46b2e7fb2"
CM022880.1	RepeatMasker	DNA/hAT-Tip100	30643827	30644117	2549	-	.	ID="RND-1_FAMILY-395";Tend="1701";Tstart="1411";shortTE="F";uid="ab3d2f6d-b5cc-443b-820b-f945fd1076eb"
CM022880.1	RepeatMasker	DNA	17253684	17253954	1387	-	.	ID="RND-4_FAMILY-311";Tend="2163";Tstart="1877";shortTE="F";uid="704cdd5e-fe09-4b44-9e23-12a4c6211e08"
CM022880.1	RepeatMasker	DNA/hAT-Tip100	15634549	15634662	695	-	.	ID="RND-6_FAMILY-4173";Tend="435";Tstart="324";shortTE="F";uid="ea257e12-fd2d-4502-a9fe-60aa319e93ec"
CM022880.1	RepeatMasker	Unknown	14703551	14703657	824	-	.	ID="RND-5_FAMILY-215";Tend="1019";Tstart="913";shortTE="F";uid="9919069d-7b87-41dc-b84c-ff3e69987ee3"
CM022880.1	RepeatMasker	SINE/5S	30487454	30487559	865	-	.	ID="RND-6_FAMILY-4694";Tend="1105";Tstart="996";shortTE="F";uid="2a5dea48-3ac3-45da-a48e-c69024ac12d6"
CM022880.1	RepeatMasker	Satellite	17756524	17756706	586	-	.	ID="RND-6_FAMILY-577";Tend="972";Tstart="760";shortTE="F";uid="f75aafe2-3cc4-4c1b-b79a-0946fc0f58ca"
CM022880.1	RepeatMasker	DNA/hAT-Tip100	22359695	22360867	8258	-	.	ID="RND-4_FAMILY-2323";Tend="2493";Tstart="1348";shortTE="F";uid="503ba6d1-29c4-445f-8248-2e9341ccd4c4"
CM022880.1	RepeatMasker	Unknown	12075296	12075602	2003	-	.	ID="RND-1_FAMILY-728";Tend="1309";Tstart="1006";shortTE="F";uid="45b50e17-a753-4054-8b55-10604e2663c8"
CM022880.1	RepeatMasker	SINE/tRNA-RTE	19818558	19818726	677	-	.	ID="RND-1_FAMILY-29";Tend="1122";Tstart="931";shortTE="F";uid="5f8f485f-318e-4559-bcb2-e9b8cc69d500"
CM022880.1	RepeatMasker	Unknown	32525946	32526757	3473	-	.	ID="RND-1_FAMILY-497";TEgroup="ctg_7%7CRND-1_FAMILY-497%7C3";Tend="1546";Tstart="911";shortTE="F";uid="210a41a3-0ec8-489e-87cf-76632de2ea0c"
CM022880.1	RepeatMasker	Unknown	26132680	26132981	1021	-	.	ID="RND-4_FAMILY-30";Tend="1287";Tstart="954";shortTE="F";uid="c7090b8c-f6d7-4e48-98e6-93a541a9da78"
CM022880.1	RepeatMasker	Unknown	21928945	21929126	738	-	.	ID="RND-1_FAMILY-422";Tend="1065";Tstart="816";shortTE="F";uid="fc654ead-c60c-43d1-9fd3-158262690277"
CM022880.1	RepeatMasker	LINE/L2	13950835	13951194	873	-	.	ID="RND-1_FAMILY-1078";TEgroup="ctg_7%7CRND-1_FAMILY-1078%7C1";Tend="1576";Tstart="1275";shortTE="F";uid="f0815f25-1ff5-4216-b9c0-f60340f58117"
CM022880.1	RepeatMasker	Unknown	2121396	2121957	3316	-	.	ID="RND-5_FAMILY-502";Tend="1516";Tstart="952";shortTE="F";uid="f7bd2c09-d467-4a84-b8d7-4aadfa07ceee"
CM022880.1	RepeatMasker	Unknown	31451359	31451459	565	-	.	ID="RND-6_FAMILY-1688";Tend="1549";Tstart="1459";shortTE="F";uid="ade06af0-f832-40e4-ba50-8f5e2c9658e4"
CM022880.1	RepeatMasker	Unknown	28431202	28431719	3061	-	.	ID="RND-4_FAMILY-132";Tend="1525";Tstart="959";shortTE="F";uid="dc7b2a1a-be89-456f-baec-7b10d03d3c58"
CM022880.1	RepeatMasker	DNA/TcMar-Mariner	32230871	32231592	1660	-	.	ID="rnd-5_family-1509";Tend="1243";Tstart="669";shortTE="F";uid="a32e1991-4028-4e72-ac64-70aa10c46b9a"
CM022880.1	RepeatMasker	Unknown	3748154	3748276	612	-	.	ID="RND-5_FAMILY-3848";Tend="490";Tstart="359";shortTE="F";uid="80788e4b-edee-4be7-b9aa-512c0fb58caa"
CM022880.1	RepeatMasker	DNA/hAT-Tip100	14542413	14542650	807	-	.	ID="RND-1_FAMILY-51";Tend="1902";Tstart="1681";shortTE="F";uid="52365a5d-1682-4ac3-a4e9-57115672e469"
CM022880.1	RepeatMasker	Satellite	1302075	1302334	2158	-	.	ID="RND-6_FAMILY-577";Tend="1293";Tstart="1029";shortTE="F";uid="961ca23d-040e-4ae6-b626-7675fb583e73"
CM022880.1	RepeatMasker	Unknown	21586932	21587069	435	-	.	ID="RND-6_FAMILY-2902";Tend="1962";Tstart="1841";shortTE="F";uid="a3f03438-ec8e-438f-a756-f2706d9b884d"
CM022880.1	RepeatMasker	Unknown	9109745	9110001	1159	-	.	ID="RND-3_FAMILY-254";Tend="1249";Tstart="966";shortTE="F";uid="8cd1d50e-5673-4021-9174-45c2260db57c"
CM022880.1	RepeatMasker	RC/Helitron	10917125	10917296	1120	-	.	ID="RND-6_FAMILY-317";Tend="1095";Tstart="933";shortTE="F";uid="de21174a-7646-4a2d-b590-9a1964557be9"
CM022880.1	RepeatMasker	Unknown	17892155	17892342	1292	-	.	ID="RND-1_FAMILY-188";Tend="1004";Tstart="804";shortTE="F";uid="65b7005e-6c02-42a1-b2b7-7a166a21db5b"
CM022880.1	RepeatMasker	Unknown	3555417	3555640	512	-	.	ID="RND-6_FAMILY-713";Tend="959";Tstart="730";shortTE="F";uid="f6491770-a5b0-455a-86b5-325588eb4620"
CM022880.1	RepeatMasker	DNA/hAT-Tip100	19667909	19668141	1046	-	.	ID="RND-6_FAMILY-8566";Tend="1185";Tstart="942";shortTE="F";uid="1b9545dc-5a7a-45ae-a365-e65844012413"
CM022880.1	RepeatMasker	RC/Helitron	15447198	15447473	855	-	.	ID="RND-6_FAMILY-4124";Tend="1753";Tstart="1478";shortTE="F";uid="1a06deb5-d085-4d30-abaa-96476b46688c"
CM022880.1	RepeatMasker	DNA/TcMar-Tc1	2962569	2962950	2285	-	.	ID="RND-1_FAMILY-226";Tend="1360";Tstart="895";shortTE="F";uid="b248789f-87bb-4c65-aeff-b2eef103007c"
CM022880.1	RepeatMasker	LINE/CR1	25830554	25830654	687	-	.	ID="RND-1_FAMILY-869";Tend="2445";Tstart="2345";shortTE="F";uid="c1bcc1dc-4db4-4f48-95a0-d4d7c7fc6235"
CM022880.1	RepeatMasker	RC/Helitron	22110621	22110834	1640	-	.	ID="RND-6_FAMILY-317";Tend="1157";Tstart="934";shortTE="F";uid="8049dadb-597e-43ad-b33c-97027178b173"
CM022880.1	RepeatMasker	LINE/RTE-BovB	9834343	9834592	1331	-	.	ID="RND-6_FAMILY-488";Tend="1122";Tstart="867";shortTE="F";uid="5c598ce0-b3c3-455f-809a-16469177ae65"
CM022880.1	RepeatMasker	Unknown	7338185	7338622	2184	-	.	ID="RND-5_FAMILY-2473";Tend="1132";Tstart="704";shortTE="F";uid="8cb336c7-7392-4b50-ac87-1e50b8e47189"
CM022880.1	RepeatMasker	Unknown	29777894	29778035	549	-	.	ID="RND-1_FAMILY-147";Tend="1330";Tstart="1182";shortTE="F";uid="9d4e77f2-f7a9-4d59-b50c-7eb0cd5c8895"
CM022880.1	RepeatMasker	Unknown	29724728	29725023	1166	-	.	ID="RND-5_FAMILY-2473";Tend="1623";Tstart="1355";shortTE="F";uid="81676e38-f347-49f7-83f6-ede7025395aa"
CM022880.1	RepeatMasker	LINE/I-Jockey	9380027	9380164	967	-	.	ID="RND-1_FAMILY-230";Tend="1365";Tstart="1222";shortTE="F";uid="8dbc3ead-569a-4336-9bd9-6ce739d200cf"
CM022880.1	RepeatMasker	Unknown	9076281	9076476	1252	-	.	ID="RND-1_FAMILY-279";Tend="1133";Tstart="934";shortTE="F";uid="9477d3a7-20ff-406f-8471-c619134419da"
CM022880.1	RepeatMasker	RC/Helitron	32113038	32113266	1708	-	.	ID="RND-6_FAMILY-317";Tend="1153";Tstart="925";shortTE="F";uid="fbd335b1-6f88-4f99-9f7d-a80a6bc90b39"
CM022880.1	RepeatMasker	Unknown	7247356	7248753	10703	-	.	ID="RND-1_FAMILY-334";Tend="1701";Tstart="367";shortTE="F";uid="964a43ca-f5b7-45a0-8575-9e716a2299d7"
CM022880.1	RepeatMasker	Unknown	16272847	16272964	411	-	.	ID="RND-4_FAMILY-18";Tend="895";Tstart="763";shortTE="F";uid="22c3e4cb-2f3e-4b6f-9179-cd3a2191b9f7"
CM022880.1	RepeatMasker	LINE/Penelope	10705865	10705976	644	-	.	ID="RND-1_FAMILY-194";Tend="1824";Tstart="1714";shortTE="F";uid="a15d2c0c-c25f-4891-b6a3-8ed44e77314a"
CM022880.1	RepeatMasker	RC/Helitron	27451621	27452006	2466	-	.	ID="RND-4_FAMILY-2756";Tend="1315";Tstart="924";shortTE="F";uid="9607d844-d1ad-4370-86e7-3fc9f4ecff84"
CM022880.1	RepeatMasker	Unknown	30694826	30695297	1564	-	.	ID="RND-5_FAMILY-34";TEgroup="ctg_7%7CRND-5_FAMILY-34%7C5";Tend="1124";Tstart="920";shortTE="F";uid="3dc1c4ba-ffe6-4e0c-8db2-b27eb958df35"
CM022880.1	RepeatMasker	DNA/hAT-Tip100	33627241	33627733	3492	-	.	ID="RND-1_FAMILY-209";Tend="1367";Tstart="876";shortTE="F";uid="1824dd1a-75c2-4a98-9ca1-ac30ed8212b4"
CM022880.1	RepeatMasker	Satellite	25166577	25166846	1055	-	.	ID="RND-6_FAMILY-46";Tend="1229";Tstart="948";shortTE="F";uid="705ce6cd-cc4d-486e-baeb-bb7c0d4e9c28"
CM022880.1	RepeatMasker	LTR/Gypsy	18523	18790	905	-	.	ID="RND-6_FAMILY-8386";Tend="1012";Tstart="766";shortTE="F";uid="79239db0-b2ae-4cc7-978a-a4bdeeb46d38"
CM022880.1	RepeatMasker	Unknown	21157631	21157745	565	-	.	ID="RND-6_FAMILY-2414";Tend="1227";Tstart="1105";shortTE="F";uid="bda01f36-6285-4c42-9bd2-7d4229f0f7a2"
CM022880.1	RepeatMasker	LINE/RTE-BovB	9254058	9254163	548	-	.	ID="RND-1_FAMILY-75";Tend="1828";Tstart="1721";shortTE="F";uid="b7aed230-f2d3-4358-80be-66feb6239ba5"
CM022880.1	RepeatMasker	Unknown	10034305	10034516	972	-	.	ID="RND-1_FAMILY-213";Tend="1091";Tstart="908";shortTE="F";uid="7e64b53b-b6fb-4741-aac7-1b90c4a54557"
CM022880.1	RepeatMasker	Unknown	21753013	21753418	1086	-	.	ID="RND-4_FAMILY-176";TEgroup="ctg_7%7CRND-4_FAMILY-176%7C6";Tend="1268";Tstart="925";shortTE="F";uid="80267a4b-dd0e-4b05-9bc6-eb441aeb069a"
CM022880.1	RepeatMasker	DNA/TcMar-Tc1	2597244	2597560	784	-	.	ID="RND-1_FAMILY-971";Tend="991";Tstart="674";shortTE="F";uid="fe1826c4-0b75-49f5-99cf-f78895581de0"
CM022880.1	RepeatMasker	Unknown	26704831	26704968	829	-	.	ID="RND-6_FAMILY-85";Tend="1413";Tstart="1274";shortTE="F";uid="22cead14-57d4-4729-be80-f11cd999e949"
CM022880.1	RepeatMasker	Unknown	28854611	28854738	835	-	.	ID="RND-1_FAMILY-599";Tend="907";Tstart="781";shortTE="F";uid="52a46648-2c18-49ea-b846-dbb6f62bb120"
CM022880.1	RepeatMasker	Unknown	8349465	8349577	684	-	.	ID="RND-1_FAMILY-279";Tend="1222";Tstart="1094";shortTE="F";uid="40cd6b12-d05f-4ac2-8622-562e0d7fd29a"
CM022880.1	RepeatMasker	RC/Helitron	15086798	15087161	1220	-	.	ID="RND-6_FAMILY-4124";TEgroup="ctg_7%7CRND-6_FAMILY-4124%7C7";Tend="1609";Tstart="1146";shortTE="F";uid="3f4d60ce-812c-4bd4-a2b5-59af90fba330"
CM022880.1	RepeatMasker	RC/Helitron	26620990	26621446	2783	-	.	ID="RND-6_FAMILY-4124";Tend="1657";Tstart="1172";shortTE="F";uid="c4140087-d2db-483b-b7de-5ee2c440e84a"
CM022880.1	RepeatMasker	Unknown	26938229	26938429	585	-	.	ID="RND-6_FAMILY-87";Tend="1171";Tstart="965";shortTE="F";uid="0bac3cf8-88ef-4c79-83a9-229cc4276e4f"
CM022880.1	RepeatMasker	LINE/RTE-BovB	17332861	17333173	1455	-	.	ID="RND-1_FAMILY-30";Tend="1121";Tstart="802";shortTE="F";uid="f39ccf7a-54aa-4bc4-80bc-cfba865f23bf"
CM022880.1	RepeatMasker	RC/Helitron	1095721	1095966	1843	-	.	ID="RND-6_FAMILY-317";Tend="1155";Tstart="929";shortTE="F";uid="b997882b-10b1-475c-8aed-744a5ced250e"
CM022880.1	RepeatMasker	DNA/TcMar-Tc1	29536060	29536950	2792	-	.	ID="RND-1_FAMILY-377";TEgroup="ctg_7%7CRND-1_FAMILY-377%7C12";Tend="1076";Tstart="578";shortTE="F";uid="407b5532-2d49-4e72-bb4b-875ac9461c26"
CM022880.1	RepeatMasker	Unknown	9328627	9328830	1168	-	.	ID="RND-5_FAMILY-1523";Tend="1112";Tstart="912";shortTE="F";uid="ffcb36f4-c287-4e5d-a460-d57155b71ed5"
CM022880.1	RepeatMasker	DNA/hAT-Blackjack	14410795	14410905	423	-	.	ID="RND-6_FAMILY-203";Tend="208";Tstart="100";shortTE="F";uid="b4950d12-4b82-4aba-a8b9-90c37329433c"
CM022880.1	RepeatMasker	Unknown	12765102	12765298	410	-	.	ID="RND-5_FAMILY-641";TEgroup="ctg_7%7CRND-5_FAMILY-641%7C2";Tend="831";Tstart="737";shortTE="T";uid="412472ec-c5a9-4898-95bb-98d0b9a43abc"
CM022880.1	RepeatMasker	DNA/hAT-Ac	3177207	3177392	749	-	.	ID="RND-1_FAMILY-18";Tend="2012";Tstart="1841";shortTE="F";uid="6affb536-3f75-4e8a-bf40-ad64df8f5752"
CM022880.1	RepeatMasker	RC/Helitron	19984966	19985142	1037	-	.	ID="RND-6_FAMILY-17586";Tend="2167";Tstart="1976";shortTE="F";uid="97c6b260-ff0a-45d3-b54b-1b05daf48b06"
CM022880.1	RepeatMasker	Unknown	8652367	8652467	498	-	.	ID="RND-1_FAMILY-191";Tend="2094";Tstart="1994";shortTE="F";uid="32683555-eac7-40ce-8fb4-2d85c02578ce"
CM022880.1	RepeatMasker	LINE/RTE-BovB	6052682	6052874	438	-	.	ID="RND-5_FAMILY-1885";TEgroup="ctg_7%7CRND-5_FAMILY-1885%7C2";Tend="956";Tstart="897";shortTE="T";uid="064361e0-870b-4ea6-9089-ca6f97b477ea"
CM022880.1	RepeatMasker	Unknown	12350640	12350781	614	-	.	ID="RND-2_FAMILY-22";Tend="1074";Tstart="905";shortTE="F";uid="1742b4b9-53e8-4516-ad81-62068cdb27e2"
CM022880.1	RepeatMasker	RC/Helitron	2203835	2203961	474	-	.	ID="RND-6_FAMILY-5746";Tend="1580";Tstart="1444";shortTE="F";uid="d85038f7-9bc6-4067-9da9-6c0c56669815"
CM022880.1	RepeatMasker	Unknown	5045978	5046117	951	-	.	ID="RND-4_FAMILY-2111";Tend="1134";Tstart="991";shortTE="F";uid="c4975af3-bdbc-4df7-afb4-8114574a1c2d"
CM022880.1	RepeatMasker	Unknown	9985023	9985313	1079	-	.	ID="RND-1_FAMILY-49";Tend="1234";Tstart="964";shortTE="F";uid="babd27a3-0646-41c3-b96d-429f14cda38f"
CM022880.1	RepeatMasker	Unknown	22460672	22460934	1471	-	.	ID="RND-5_FAMILY-4296";Tend="1444";Tstart="1140";shortTE="F";uid="1059e808-bd62-44bb-9da7-b7c44f8a565c"
CM022880.1	RepeatMasker	Unknown	27854469	27854913	3328	-	.	ID="RND-6_FAMILY-1527";Tend="1372";Tstart="906";shortTE="F";uid="fc12e72e-86c8-4c0a-980c-93a9c68efb24"
CM022880.1	RepeatMasker	Unknown	19178070	19178290	1177	-	.	ID="RND-1_FAMILY-99";Tend="1104";Tstart="887";shortTE="F";uid="b249fc12-21e2-4b33-a166-f3f482a62dad"
CM022880.1	RepeatMasker	RC/Helitron	4637177	4638393	6299	-	.	ID="RND-6_FAMILY-17586";Tend="1757";Tstart="678";shortTE="F";uid="2197ce53-858b-4790-82ae-e90a9e9e3454"
CM022880.1	RepeatMasker	Unknown	13653729	13653875	1058	-	.	ID="RND-4_FAMILY-734";Tend="864";Tstart="726";shortTE="F";uid="31e343a1-8549-477f-95f6-ab2f667c3b05"
CM022880.1	RepeatMasker	Unknown	8050318	8050454	762	-	.	ID="RND-1_FAMILY-147";Tend="1333";Tstart="1190";shortTE="F";uid="f39fea55-98a7-459d-b704-0ea2867adaf5"
CM022880.1	RepeatMasker	DNA/TcMar-Tc1	20605139	20605435	1313	-	.	ID="rnd-1_family-376";Tend="1743";Tstart="1528";shortTE="F";uid="e725de31-8be5-4245-b5f0-942274528c64"
CM022880.1	RepeatMasker	DNA/TcMar-Tc1	5004723	5004877	3331	-	.	ID="RND-1_FAMILY-288";Tend="1695";Tstart="1005";shortTE="F";uid="c7d4eb8d-8559-4b7c-9b07-27745756ddf8"
CM022880.1	RepeatMasker	Unknown	19792951	19793315	1863	-	.	ID="RND-2_FAMILY-87";Tend="1304";Tstart="728";shortTE="F";uid="ced756f6-cd7d-4bdd-af52-f7fdcc7a37fe"
CM022880.1	RepeatMasker	LINE/RTE-BovB	21504496	21504810	2277	-	.	ID="RND-1_FAMILY-30";Tend="1112";Tstart="792";shortTE="F";uid="4b2cc030-cd05-4fbc-a0b4-66a60fc0f1a1"
CM022880.1	RepeatMasker	SINE/tRNA-RTE	8880389	8880581	1161	-	.	ID="RND-4_FAMILY-632";Tend="1094";Tstart="896";shortTE="F";uid="69880691-5261-43b9-807b-7db82b34b39e"
CM022880.1	RepeatMasker	Unknown	11124106	11124644	1299	-	.	ID="RND-5_FAMILY-1052";TEgroup="ctg_7%7CRND-5_FAMILY-1052%7C1";Tend="1364";Tstart="968";shortTE="F";uid="063d98eb-b48f-4d71-81c4-24ea8b04b4f2"
CM022880.1	RepeatMasker	Unknown	14054212	14054383	434	-	.	ID="RND-1_FAMILY-66";Tend="1130";Tstart="934";shortTE="F";uid="afe337ab-5a66-4f12-b9d3-6742020d8cb3"
CM022880.1	RepeatMasker	SINE/MIR	15949982	15950129	602	-	.	ID="RND-1_FAMILY-44";Tend="1036";Tstart="902";shortTE="F";uid="dbc88ad4-a8f9-420c-9bd5-24e62c71a873"
CM022880.1	RepeatMasker	Unknown	16746726	16746827	463	-	.	ID="RND-1_FAMILY-279";Tend="1295";Tstart="1196";shortTE="F";uid="808fc727-6015-454e-a5f6-a1c9bd2b246d"
CM022880.1	RepeatMasker	LINE/R2	6778138	6778598	4024	-	.	ID="RND-1_FAMILY-868";Tend="1355";Tstart="895";shortTE="F";uid="b971f160-0af9-446b-b973-6b40cc94a02d"
CM022880.1	RepeatMasker	DNA/hAT-Tip100	24720368	24720847	2258	-	.	ID="RND-4_FAMILY-2323";Tend="2366";Tstart="1926";shortTE="F";uid="0fc32df6-ed5f-4224-a7a6-89135df972d3"
CM022880.1	RepeatMasker	Unknown	25862335	25862477	497	-	.	ID="RND-6_FAMILY-370";Tend="1965";Tstart="1820";shortTE="F";uid="64c9887c-7e4d-40dc-b038-eed49fd1ad52"
CM022880.1	RepeatMasker	Unknown	25185736	25187053	5670	-	.	ID="RND-1_FAMILY-28";Tend="2369";Tstart="657";shortTE="F";uid="0ded23ee-894b-4e10-b478-24daebe2b731"
CM022880.1	RepeatMasker	Satellite	10783881	10784065	817	-	.	ID="RND-3_FAMILY-672";Tend="1157";Tstart="980";shortTE="F";uid="39e1beca-6a96-46ba-8d58-a72f137458e6"
CM022880.1	RepeatMasker	LINE/L2	1642963	1643120	1225	-	.	ID="RND-1_FAMILY-484";Tend="1950";Tstart="1793";shortTE="F";uid="23889fe8-1ec9-4eb6-b700-db8203762549"
CM022880.1	RepeatMasker	RC/Helitron	196066	196314	1625	-	.	ID="RND-4_FAMILY-2756";Tend="1308";Tstart="1054";shortTE="F";uid="aee6660e-3312-423f-97bb-bfd07d75756e"
CM022880.1	RepeatMasker	SINE/MIR	32025387	32025696	2052	-	.	ID="RND-1_FAMILY-44";Tend="1178";Tstart="855";shortTE="F";uid="03711c50-72b3-4f12-b496-8cebcbab9733"
CM022880.1	RepeatMasker	LINE/RTE-BovB	23312201	23312497	1765	-	.	ID="RND-6_FAMILY-380";Tend="1194";Tstart="874";shortTE="F";uid="fd044a3d-99d1-45ed-8c49-a962cf38cc3d"
CM022880.1	RepeatMasker	Unknown	1231513	1231682	807	-	.	ID="RND-1_FAMILY-159";Tend="1196";Tstart="1041";shortTE="F";uid="cd523fe2-b911-4301-87f4-264a3928913b"
CM022880.1	RepeatMasker	DNA/hAT-Blackjack	26675851	26675966	716	-	.	ID="RND-4_FAMILY-1024";Tend="2557";Tstart="2445";shortTE="F";uid="9865c1d0-4460-4d7e-a718-54bdb07fe67a"
CM022880.1	RepeatMasker	LINE/RTE-BovB	8784007	8784229	1381	-	.	ID="RND-1_FAMILY-75";Tend="1823";Tstart="1602";shortTE="F";uid="b3ab5208-7dbe-44b1-b80a-db55c3202a66"
CM022880.1	RepeatMasker	SINE/5S	31877899	31878088	1589	-	.	ID="RND-6_FAMILY-1021";Tend="1211";Tstart="1022";shortTE="F";uid="3e6375ee-fc8d-4c4b-a153-661c64db2ade"
CM022880.1	RepeatMasker	LINE/RTE-BovB	9482486	9482789	1737	-	.	ID="RND-1_FAMILY-30";Tend="1121";Tstart="803";shortTE="F";uid="ae635917-d371-4944-b5b7-303706af526b"
CM022880.1	RepeatMasker	DNA/hAT-Tip100	28466202	28466366	469	-	.	ID="RND-5_FAMILY-97";Tend="1677";Tstart="1523";shortTE="F";uid="e65e78e0-5b86-4b0f-98b1-af4e5b89dda8"
CM022880.1	RepeatMasker	Unknown	14785739	14786065	1919	-	.	ID="RND-4_FAMILY-642";TEgroup="ctg_7%7CRND-4_FAMILY-642%7C1";Tend="1434";Tstart="885";shortTE="F";uid="eb953048-5c5d-49b3-9c9f-4053809d6609"
CM022880.1	RepeatMasker	DNA/TcMar-Tc1	15924449	15924997	4148	-	.	ID="RND-1_FAMILY-1116";Tend="771";Tstart="171";shortTE="F";uid="c1c22637-cb89-4c3e-8809-60bba53fbbca"
CM022880.1	RepeatMasker	DNA/MULE-MuDR	19219861	19220042	1151	-	.	ID="RND-1_FAMILY-161";Tend="1110";Tstart="930";shortTE="F";uid="4cd74b83-c387-41df-8261-b8657d563075"
CM022880.1	RepeatMasker	Unknown	2918324	2918473	629	-	.	ID="RND-5_FAMILY-3291";Tend="810";Tstart="648";shortTE="F";uid="22f9b331-729e-4495-8d84-52cb4c34b38d"
CM022880.1	RepeatMasker	Unknown	4171744	4171962	1396	-	.	ID="RND-5_FAMILY-1052";Tend="1229";Tstart="968";shortTE="F";uid="189944ed-2661-4a21-a263-66fa3652f597"
CM022880.1	RepeatMasker	DNA/hAT-Tip100	32973671	32973859	1021	-	.	ID="RND-3_FAMILY-262";Tend="1116";Tstart="920";shortTE="F";uid="b9b4bce9-dc9c-468a-9d2a-d153aa5dda86"
CM022880.1	RepeatMasker	Unknown	16919509	16919655	1181	-	.	ID="RND-1_FAMILY-294";Tend="1405";Tstart="1259";shortTE="F";uid="ca256d04-1d3f-4a43-a2cf-45e4177544f0"
CM022880.1	RepeatMasker	DNA/TcMar-Tc1	16291566	16292301	5499	-	.	ID="RND-1_FAMILY-288";Tend="1692";Tstart="953";shortTE="F";uid="c7c1043f-e463-46cd-9ef0-880f7a832b99"
CM022880.1	RepeatMasker	Unknown	5225367	5226367	4410	-	.	ID="RND-5_FAMILY-580";Tend="1836";Tstart="875";shortTE="F";uid="32a1c3e6-60ee-44d1-aac0-00a34eddb984"
CM022880.1	RepeatMasker	RC/Helitron	2670990	2671237	1442	-	.	ID="RND-1_FAMILY-278";Tend="1943";Tstart="1701";shortTE="F";uid="ad6e2e61-7ecb-4ed1-9a71-d0604fdf4526"
CM022880.1	RepeatMasker	Unknown	14903764	14904139	1299	-	.	ID="RND-6_FAMILY-1527";Tend="1288";Tstart="911";shortTE="F";uid="149cbef2-8d41-4f16-b6ef-b67a9e41af2a"
CM022880.1	RepeatMasker	DNA	33045615	33045841	589	-	.	ID="RND-3_FAMILY-44";Tend="2008";Tstart="1746";shortTE="F";uid="ffddcd3a-b12d-4fdd-b422-2d1e875bc1e1"
CM022880.1	RepeatMasker	DNA/TcMar-Tc1	30925454	30925567	711	-	.	ID="RND-1_FAMILY-316";Tend="838";Tstart="727";shortTE="F";uid="7a011565-f8a7-4555-9edd-fd1202d846b4"
CM022880.1	RepeatMasker	LINE/RTE-BovB	3820865	3821098	1645	-	.	ID="RND-1_FAMILY-75";Tend="1824";Tstart="1596";shortTE="F";uid="724f74a7-1416-48f8-a886-322177e84dc5"
CM022880.1	RepeatMasker	LINE/Penelope	31018008	31018110	465	-	.	ID="RND-1_FAMILY-194";Tend="1775";Tstart="1669";shortTE="F";uid="0d38e255-27d5-4601-a4b4-bf385f5de937"
CM022880.1	RepeatMasker	Unknown	28570998	28571184	451	-	.	ID="RND-2_FAMILY-238";Tend="2028";Tstart="1865";shortTE="F";uid="2daa997f-8b58-4f71-8a47-8489fb5d60ae"
CM022880.1	RepeatMasker	Unknown	6223842	6224063	1075	-	.	ID="RND-1_FAMILY-188";Tend="999";Tstart="755";shortTE="F";uid="516837a6-a9af-47c3-a3e3-31f6ce78ef1f"
CM022880.1	RepeatMasker	RC/Helitron	27310954	27311138	1254	-	.	ID="RND-4_FAMILY-269";Tend="1190";Tstart="968";shortTE="F";uid="315f6c17-6ceb-4341-94b5-e6709cbf58b3"
CM022880.1	RepeatMasker	Satellite	30405488	30405636	711	-	.	ID="RND-3_FAMILY-672";Tend="1112";Tstart="944";shortTE="F";uid="3bdc62a7-00f7-4b99-977f-f602a6bb7405"
CM022880.1	RepeatMasker	Unknown	25701290	25701419	1053	-	.	ID="RND-1_FAMILY-137";Tend="1121";Tstart="992";shortTE="F";uid="1619b6da-588d-46f1-869f-2450e37dbeaf"
CM022880.1	RepeatMasker	Unknown	32958490	32958892	2611	-	.	ID="RND-1_FAMILY-545";Tend="1664";Tstart="1241";shortTE="F";uid="4cddf0a5-8dae-425d-8143-43e9a5899664"
CM022880.1	RepeatMasker	DNA/hAT-Ac	17789657	17789881	1759	-	.	ID="RND-1_FAMILY-69";Tend="976";Tstart="748";shortTE="F";uid="db102601-e5b6-40da-893f-81321d81e2c8"
CM022880.1	RepeatMasker	Unknown	16333599	16333795	1020	-	.	ID="RND-1_FAMILY-66";Tend="1136";Tstart="941";shortTE="F";uid="e9aca0f4-864a-4385-a853-68b09a3dd71c"
CM022880.1	RepeatMasker	LINE/Penelope	4625426	4625948	865	-	.	ID="RND-1_FAMILY-447";TEgroup="ctg_7%7CRND-1_FAMILY-447%7C1";Tend="1073";Tstart="684";shortTE="T";uid="5dbb37fc-e4f0-4f3e-96d1-d856905a27b5"
CM022880.1	RepeatMasker	Unknown	4598915	4599280	1775	-	.	ID="RND-1_FAMILY-49";Tend="1619";Tstart="1155";shortTE="F";uid="f63238bb-5b81-4546-8107-f7580fc07465"
CM022880.1	RepeatMasker	Unknown	12479051	12479330	696	-	.	ID="RND-6_FAMILY-2909";Tend="3144";Tstart="2767";shortTE="F";uid="d6904fd2-29af-45db-a105-161159fa6181"
CM022880.1	RepeatMasker	Unknown	16425860	16426224	926	-	.	ID="RND-5_FAMILY-1706";Tend="1922";Tstart="1508";shortTE="F";uid="5a607e92-237e-4870-95aa-b87583fd699d"
CM022880.1	RepeatMasker	Unknown	15836918	15837576	1990	-	.	ID="RND-1_FAMILY-11";Tend="1361";Tstart="733";shortTE="F";uid="e8286dd3-b669-4b7f-ba07-9e299ff73150"
CM022880.1	RepeatMasker	Unknown	13563232	13563437	870	-	.	ID="RND-5_FAMILY-277";Tend="901";Tstart="690";shortTE="F";uid="9516bf7a-b973-4ec3-9437-7d03c63df679"
CM022880.1	RepeatMasker	Unknown	22143677	22144570	6635	-	.	ID="RND-1_FAMILY-42";Tend="1777";Tstart="845";shortTE="F";uid="ecf41d27-f66a-4a29-b719-f4d8f8329af3"
CM022880.1	RepeatMasker	Unknown	2078125	2078621	2703	-	.	ID="RND-1_FAMILY-49";Tend="1589";Tstart="963";shortTE="F";uid="20a58adc-9e40-4b93-8523-bcce60b429c6"
CM022880.1	RepeatMasker	DNA/TcMar-Tc1	17739875	17740108	1444	-	.	ID="RND-5_FAMILY-6";Tend="1705";Tstart="1475";shortTE="F";uid="385fe4ca-883a-43c5-9b41-cf3a0ce200ef"
CM022880.1	RepeatMasker	SINE/5S	18754962	18755101	580	-	.	ID="RND-5_FAMILY-96";Tend="1194";Tstart="1054";shortTE="F";uid="b745473f-dabf-4007-87d7-9d7a02232896"
CM022880.1	RepeatMasker	DNA/TcMar-Tc4	14195404	14195789	1350	-	.	ID="RND-5_FAMILY-119";Tend="1977";Tstart="1609";shortTE="F";uid="fbab31eb-12cf-4f99-85f9-31da29faaef8"
CM022880.1	RepeatMasker	Unknown	4765286	4765398	745	-	.	ID="RND-1_FAMILY-262";Tend="917";Tstart="806";shortTE="F";uid="b3a74a7f-ff28-4141-af93-1660b8712731"
CM022880.1	RepeatMasker	Unknown	10861479	10861656	871	-	.	ID="RND-6_FAMILY-9040";Tend="1259";Tstart="1086";shortTE="F";uid="f781dd1d-7874-4a26-9edc-fa1f5627353b"
CM022880.1	RepeatMasker	Unknown	16316163	16316343	939	-	.	ID="RND-2_FAMILY-22";Tend="1140";Tstart="955";shortTE="F";uid="c26bbaed-7247-400b-bd7e-75c4b48ec94d"
CM022880.1	RepeatMasker	Unknown	28649342	28649525	1397	-	.	ID="RND-1_FAMILY-39";Tend="801";Tstart="619";shortTE="F";uid="6f45502f-15c9-4de8-b97b-8e2bd40e5c57"
CM022880.1	RepeatMasker	LINE/RTE-BovB	10541056	10541355	1693	-	.	ID="RND-1_FAMILY-30";Tend="1128";Tstart="790";shortTE="F";uid="705eb418-5229-422c-b79f-89d301eaed49"
CM022880.1	RepeatMasker	Unknown	21101280	21101449	1208	-	.	ID="RND-3_FAMILY-37";Tend="1369";Tstart="1203";shortTE="F";uid="4d6f5e47-1930-4086-bd09-20fcf6a3362d"
CM022880.1	RepeatMasker	Unknown	32445555	32445810	1215	-	.	ID="RND-1_FAMILY-176";Tend="799";Tstart="575";shortTE="F";uid="3ef25c74-d0e1-40b1-b130-9ef80111ef1d"
CM022880.1	RepeatMasker	Unknown	209147	209282	913	-	.	ID="RND-5_FAMILY-806";Tend="1297";Tstart="1156";shortTE="F";uid="f8e3d3bc-478b-48ff-b1c3-fbf0d8642508"
CM022880.1	RepeatMasker	LTR/ERV1	6442852	6442998	1147	-	.	ID="RND-1_FAMILY-174";Tend="1069";Tstart="905";shortTE="F";uid="f31c3c44-369a-4fb3-b2e6-1146197cb4fa"
CM022880.1	RepeatMasker	Unknown	11050765	11050975	520	-	.	ID="RND-5_FAMILY-2348";Tend="1424";Tstart="1169";shortTE="F";uid="2a5f1e11-525c-4c53-83d1-8792f481c988"
CM022880.1	RepeatMasker	Unknown	32617121	32617911	4456	-	.	ID="RND-1_FAMILY-849";Tend="1726";Tstart="976";shortTE="F";uid="e5b6344a-9e48-4773-9eee-72d5004e95f7"
CM022880.1	RepeatMasker	Unknown	2784404	2784534	782	-	.	ID="RND-1_FAMILY-89";Tend="1478";Tstart="1340";shortTE="F";uid="5aa956f9-2c7b-43bd-a9af-7346b2ea6bba"
CM022880.1	RepeatMasker	DNA/hAT-Charlie	9639558	9639843	1809	-	.	ID="RND-1_FAMILY-582";Tend="1856";Tstart="1534";shortTE="F";uid="dd57cb3d-6679-487d-be8a-dc42cb91f4aa"
CM022880.1	RepeatMasker	DNA/TcMar-Tc1	1662083	1662580	3566	-	.	ID="RND-1_FAMILY-455";Tend="1662";Tstart="1191";shortTE="F";uid="e207fe58-6fea-42bc-8823-e0bf9d717ae2"
CM022880.1	RepeatMasker	LINE/R1-LOA	28915006	28915174	1376	-	.	ID="RND-1_FAMILY-618";Tend="899";Tstart="729";shortTE="F";uid="1d83d45c-cf8a-450e-84be-52a2bae636d7"
CM022880.1	RepeatMasker	LINE/R1	26906829	26907183	1676	-	.	ID="RND-6_FAMILY-9685";Tend="1323";Tstart="947";shortTE="F";uid="02e1e491-984e-427b-96b0-68f52649d5d5"
CM022880.1	RepeatMasker	DNA/TcMar-Tc1	13147975	13148725	482	-	.	ID="MARINER-74_LMI";Tend="839";Tstart="101";shortTE="F";uid="bf32c1b5-7a6c-436f-babb-827166729bdc"
CM022880.1	RepeatMasker	Unknown	11474172	11474305	452	-	.	ID="RND-6_FAMILY-1647";Tend="746";Tstart="616";shortTE="F";uid="c7dcd3d9-5ac2-416b-8fac-c3c353828116"
CM022880.1	RepeatMasker	Unknown	14138109	14138563	3710	-	.	ID="RND-4_FAMILY-737";Tend="1229";Tstart="774";shortTE="F";uid="48e144ca-440c-4edc-bfad-02723c62539d"
CM022880.1	RepeatMasker	Unknown	2860791	2861322	1684	-	.	ID="RND-4_FAMILY-1697";TEgroup="ctg_7%7CRND-4_FAMILY-1697%7C1";Tend="1255";Tstart="791";shortTE="F";uid="b739868e-83c2-454c-b943-0d6b2ce97c2b"
CM022880.1	RepeatMasker	Unknown	22416806	22417066	1109	-	.	ID="RND-6_FAMILY-2064";Tend="1134";Tstart="912";shortTE="F";uid="abae2a5f-763b-4bc3-8763-f2d7ac51a808"
CM022880.1	RepeatMasker	RC/Helitron	29155664	29156587	4067	-	.	ID="RND-6_FAMILY-671";Tend="1909";Tstart="990";shortTE="F";uid="b9627b07-22d9-4fbe-8bff-7f8af13bbde9"
CM022880.1	RepeatMasker	Unknown	30233763	30233955	703	-	.	ID="RND-5_FAMILY-574";Tend="705";Tstart="522";shortTE="F";uid="94ae64e8-d5ac-467d-93a7-816222ea6da2"
CM022880.1	RepeatMasker	LINE/RTE-BovB	16464116	16464657	1751	-	.	ID="RND-1_FAMILY-30";Tend="1120";Tstart="76";shortTE="F";uid="db67b63c-a4a7-4d19-86f3-e56b93a7aa8e"
CM022880.1	RepeatMasker	DNA/TcMar-Tc1	2140938	2141394	3128	-	.	ID="RND-4_FAMILY-629";Tend="1681";Tstart="1227";shortTE="F";uid="a81c2a51-d463-459a-9b2d-76ec2563d591"
CM022880.1	RepeatMasker	DNA/hAT-Tip100	9427736	9427911	1196	-	.	ID="RND-4_FAMILY-13";Tend="1097";Tstart="912";shortTE="F";uid="22cfbf91-d0f3-4862-8091-bb8883435049"
CM022880.1	RepeatMasker	Unknown	14142296	14142558	2002	-	.	ID="RND-6_FAMILY-7290";Tend="1422";Tstart="1152";shortTE="F";uid="5990a647-3c28-4183-a504-36d464fba065"
CM022880.1	RepeatMasker	RC/Helitron	17425810	17426023	1198	-	.	ID="RND-6_FAMILY-4124";Tend="1626";Tstart="1402";shortTE="F";uid="8176b2b1-bf72-4e5d-9406-c37e4c9b4f5b"
CM022880.1	RepeatMasker	Unknown	7988636	7989026	2988	-	.	ID="RND-1_FAMILY-152";Tend="1387";Tstart="964";shortTE="F";uid="702c71fe-9e44-4fcc-b29a-d8cf3f85df34"
CM022880.1	RepeatMasker	DNA/MULE-MuDR	24400454	24400662	1389	-	.	ID="RND-1_FAMILY-161";Tend="1129";Tstart="935";shortTE="F";uid="4639e530-3fd0-45d6-a318-7dc623cef2db"
CM022880.1	RepeatMasker	Unknown	19635954	19636071	518	-	.	ID="RND-1_FAMILY-256";Tend="1256";Tstart="1132";shortTE="F";uid="9263605c-5d24-407b-8b84-558a724d38b0"
CM022880.1	RepeatMasker	Unknown	2385416	2385618	914	-	.	ID="RND-1_FAMILY-159";Tend="1169";Tstart="958";shortTE="F";uid="f7932845-6c7b-48ee-b051-dadfbfd29020"
CM022880.1	RepeatMasker	Unknown	17748268	17748391	460	-	.	ID="RND-6_FAMILY-6755";Tend="1261";Tstart="1143";shortTE="F";uid="719f1053-a2aa-45b2-a9a7-af2d3810f161"
CM022880.1	RepeatMasker	LINE/RTE-BovB	25377824	25378135	1764	-	.	ID="RND-5_FAMILY-1885";Tend="1221";Tstart="908";shortTE="F";uid="2bb2f9c0-7604-4d41-9fa5-228abb9eba0a"
CM022880.1	RepeatMasker	Unknown	5485547	5485817	1200	-	.	ID="RND-4_FAMILY-1056";Tend="1521";Tstart="1245";shortTE="F";uid="6d91c892-c260-4deb-92c0-1c5712928af2"
CM022880.1	RepeatMasker	DNA/hAT-Tip100	2244869	2245104	1537	-	.	ID="RND-1_FAMILY-412";Tend="1338";Tstart="1112";shortTE="F";uid="9268892f-862e-477a-bd35-5b7412662b8e"
CM022880.1	RepeatMasker	Satellite	22713591	22713711	891	-	.	ID="RND-6_FAMILY-577";Tend="877";Tstart="757";shortTE="F";uid="de509e15-866e-4402-9d87-946ad30e5a99"
CM022880.1	RepeatMasker	Unknown	22488887	22488994	664	-	.	ID="RND-6_FAMILY-8017";Tend="1388";Tstart="1285";shortTE="F";uid="35209e73-31fb-4a27-9c4d-ca731fd49c71"
CM022880.1	RepeatMasker	RC/Helitron	15145809	15146333	2166	-	.	ID="RND-1_FAMILY-95";Tend="1357";Tstart="882";shortTE="F";uid="b95247ea-b8b9-452c-9642-4b8a3ada4965"
CM022880.1	RepeatMasker	Unknown	28377445	28377570	722	-	.	ID="RND-2_FAMILY-87";Tend="1080";Tstart="946";shortTE="F";uid="8b8bd3f6-88fa-4f73-81c2-715b8bf5bfd2"
CM022880.1	RepeatMasker	Satellite	28013450	28013597	1144	-	.	ID="RND-6_FAMILY-577";Tend="1295";Tstart="1148";shortTE="F";uid="c3f38af1-b002-4789-a22c-2da769133cb3"
CM022880.1	RepeatMasker	SINE/MIR	29820462	29820679	1077	-	.	ID="RND-1_FAMILY-44";Tend="1192";Tstart="977";shortTE="F";uid="fea4faf7-06af-4124-9b2f-ae27444ac6db"
CM022880.1	RepeatMasker	DNA/MULE-MuDR	20346317	20346420	480	-	.	ID="RND-1_FAMILY-161";Tend="1064";Tstart="968";shortTE="F";uid="8adc19e4-1543-4af8-83a8-5d774f18f8a7"
CM022880.1	RepeatMasker	Unknown	17926520	17926637	514	-	.	ID="RND-6_FAMILY-8384";Tend="1284";Tstart="1136";shortTE="F";uid="d812222f-34c7-4693-a79c-c0026b34b8cc"
CM022880.1	RepeatMasker	Unknown	10550516	10551211	5930	-	.	ID="RND-6_FAMILY-222";Tend="1704";Tstart="1007";shortTE="F";uid="3ce66780-70d9-4b7e-b5e3-9315577ec8a6"
CM022880.1	RepeatMasker	RC/Helitron	22831571	22831826	1524	-	.	ID="RND-5_FAMILY-429";Tend="1185";Tstart="932";shortTE="F";uid="9bba4c30-be28-4b36-9ba2-62d0b7216b14"
CM022880.1	RepeatMasker	LINE/RTE-BovB	22911208	22911510	2019	-	.	ID="RND-5_FAMILY-1885";Tend="1215";Tstart="909";shortTE="F";uid="1dffd412-f78c-4b56-b7ca-e1449e473ee7"
CM022880.1	RepeatMasker	DNA/hAT-Tip100	7085386	7085699	1786	-	.	ID="RND-3_FAMILY-262";Tend="1117";Tstart="813";shortTE="F";uid="bcf5c743-98bb-4bf5-8101-344289289ab3"
CM022880.1	RepeatMasker	Unknown	9404497	9404714	1368	-	.	ID="RND-4_FAMILY-828";Tend="1085";Tstart="870";shortTE="F";uid="349043f9-9f30-443c-b44c-2734b2b9de0e"
CM022880.1	RepeatMasker	Unknown	1862242	1862510	1910	-	.	ID="RND-1_FAMILY-428";Tend="1131";Tstart="860";shortTE="F";uid="6c09d2fc-7eb8-49a1-af4e-0265c1ca5060"
CM022880.1	RepeatMasker	Unknown	10696486	10697142	2035	-	.	ID="RND-1_FAMILY-287";TEgroup="ctg_7%7CRND-1_FAMILY-287%7C6";Tend="1496";Tstart="926";shortTE="F";uid="41603a2a-46de-4167-bbe0-56ef49dfb8b0"
CM022880.1	RepeatMasker	DNA/TcMar-Tc1	19257253	19257677	782	-	.	ID="RND-5_FAMILY-623";TEgroup="ctg_7%7CRND-5_FAMILY-623%7C4";Tend="1507";Tstart="909";shortTE="F";uid="30c8510a-4445-4375-9265-ad1b6c8b4366"
CM022880.1	RepeatMasker	DNA/hAT-Tip100	30625417	30625711	1513	-	.	ID="RND-1_FAMILY-809";Tend="780";Tstart="490";shortTE="F";uid="b11a504b-1b1f-41c6-a9a0-0b12c1b4823f"
CM022880.1	RepeatMasker	LINE/I-Jockey	3266762	3266961	1651	-	.	ID="RND-5_FAMILY-1271";Tend="1437";Tstart="1233";shortTE="F";uid="b0974783-2f9f-4c41-81f6-5783a0a920c1"
CM022880.1	RepeatMasker	DNA/TcMar-Tc1	1380572	1380776	697	-	.	ID="RND-5_FAMILY-1880";Tend="1156";Tstart="958";shortTE="F";uid="0e222839-1ad7-4eaa-aee8-845b3bff0f85"
CM022880.1	RepeatMasker	Unknown	32967702	32968106	2652	-	.	ID="RND-5_FAMILY-949";Tend="746";Tstart="288";shortTE="F";uid="e79b464b-e880-48b9-a0e1-74c1fdc590eb"
CM022880.1	RepeatMasker	Unknown	12197082	12197293	1343	-	.	ID="RND-1_FAMILY-66";Tend="1146";Tstart="935";shortTE="F";uid="0276bb86-2336-401c-b05e-64f345d16f70"
CM022880.1	RepeatMasker	Unknown	5022386	5022775	702	-	.	ID="RND-5_FAMILY-650";TEgroup="ctg_7%7CRND-5_FAMILY-650%7C1";Tend="1196";Tstart="939";shortTE="F";uid="5772663e-e569-4613-96b7-7b2f6bd0f1a1"
CM022880.1	RepeatMasker	RC/Helitron	11960767	11960934	644	-	.	ID="RND-5_FAMILY-848";Tend="1107";Tstart="910";shortTE="F";uid="90290abe-374b-4c72-ad2e-acfd3dcd46bf"
CM022880.1	RepeatMasker	LINE/L2	6845207	6845352	697	-	.	ID="RND-4_FAMILY-1395";Tend="842";Tstart="691";shortTE="F";uid="5eea692e-f8e8-44bd-abca-711dbe19f5a1"
CM022880.1	RepeatMasker	SINE/tRNA-RTE	9034001	9034241	1501	-	.	ID="RND-4_FAMILY-632";Tend="1112";Tstart="881";shortTE="F";uid="41a2cb91-2c44-4ed3-b658-bf4c7d7c7e2c"
CM022880.1	RepeatMasker	LTR/Pao	3758004	3758334	983	-	.	ID="RND-6_FAMILY-7954";TEgroup="ctg_7%7CRND-6_FAMILY-7954%7C2";Tend="1287";Tstart="860";shortTE="F";uid="fc63b3ce-e601-4965-b884-75f427acc8ac"
CM022880.1	RepeatMasker	Unknown	1988997	1989807	4377	-	.	ID="RND-6_FAMILY-5365";TEgroup="ctg_7%7CRND-6_FAMILY-5365%7C1";Tend="2124";Tstart="1552";shortTE="F";uid="41c59b0b-0d08-4426-8fb5-a627f1c1ee3a"
CM022880.1	RepeatMasker	RC/Helitron	6876525	6876762	1602	-	.	ID="RND-1_FAMILY-984";Tend="2592";Tstart="2360";shortTE="F";uid="fdadafac-cf53-4389-a0e1-d6b695373e21"
CM022880.1	RepeatMasker	Satellite	8402689	8402923	1400	-	.	ID="RND-6_FAMILY-577";Tend="1008";Tstart="744";shortTE="F";uid="998de4da-ce21-482d-b76f-ff44b3720f1b"
CM022880.1	RepeatMasker	Unknown	3508083	3508663	3632	-	.	ID="RND-5_FAMILY-502";Tend="1515";Tstart="951";shortTE="F";uid="ccc5da6a-ad2a-4268-9579-671321da6c49"
CM022880.1	RepeatMasker	LINE/R1-LOA	31726434	31726934	4026	-	.	ID="RND-1_FAMILY-180";Tend="3212";Tstart="2727";shortTE="F";uid="961b48c4-5e0a-41ec-8e7f-e592eff24c06"
CM022880.1	RepeatMasker	Unknown	8737068	8737513	779	-	.	ID="RND-6_FAMILY-10134";Tend="1552";Tstart="1169";shortTE="F";uid="75d27206-21e1-4e92-ac2f-cef47888aa96"
CM022880.1	RepeatMasker	SINE/MIR	7325743	7325852	437	-	.	ID="RND-1_FAMILY-44";Tend="1105";Tstart="1001";shortTE="F";uid="3bc859d2-85f0-493d-b738-b8d189f33413"
CM022880.1	RepeatMasker	RC/Helitron	29321643	29322673	5522	-	.	ID="RND-6_FAMILY-671";Tend="2278";Tstart="1096";shortTE="F";uid="65285ddd-6f2f-440a-9734-586f603bc817"
CM022880.1	RepeatMasker	RC/Helitron	6895292	6895572	645	-	.	ID="RND-4_FAMILY-269";Tend="1588";Tstart="1293";shortTE="F";uid="43b9e086-86e4-4171-a204-4f2c0d06944b"
CM022880.1	RepeatMasker	Unknown	21496484	21496704	1168	-	.	ID="RND-6_FAMILY-6755";Tend="1263";Tstart="1022";shortTE="F";uid="c0df6e70-85c4-47e6-8861-f175d6030b92"
CM022880.1	RepeatMasker	Unknown	6268946	6269062	539	-	.	ID="RND-1_FAMILY-164";Tend="822";Tstart="687";shortTE="F";uid="a1836626-412c-41e9-91bc-bf3659f8aa95"
CM022880.1	RepeatMasker	DNA/CMC-Chapaev-3	32002817	32002941	562	-	.	ID="RND-6_FAMILY-672";Tend="1402";Tstart="1281";shortTE="F";uid="ece3b8b8-4e99-4fca-b491-ea607a8e71d3"
CM022880.1	RepeatMasker	Unknown	33499474	33499723	923	-	.	ID="RND-6_FAMILY-9040";Tend="1335";Tstart="1040";shortTE="F";uid="4bfc4f29-d9a5-4de1-996b-632d30cd5876"
CM022880.1	RepeatMasker	Unknown	28371882	28372309	517	-	.	ID="RND-1_FAMILY-256";TEgroup="ctg_7%7CRND-1_FAMILY-256%7C3";Tend="1011";Tstart="726";shortTE="F";uid="d72c7513-65fd-4508-8a53-54b0a7db3882"
CM022880.1	RepeatMasker	DNA/TcMar-Tc1	25469336	25469716	1536	-	.	ID="RND-6_FAMILY-1003";Tend="1310";Tstart="937";shortTE="F";uid="d6e411c7-587c-4988-b913-ca75535181b4"
CM022880.1	RepeatMasker	Unknown	16078140	16078402	1993	-	.	ID="RND-6_FAMILY-6836";Tend="1321";Tstart="1051";shortTE="F";uid="2d9e61b3-28f3-4058-94fd-1a61fec3e6fc"
CM022880.1	RepeatMasker	DNA/hAT-Blackjack	26291542	26291656	643	-	.	ID="RND-4_FAMILY-1024";Tend="2557";Tstart="2446";shortTE="F";uid="fb774b27-99ae-4820-bdea-c0fa0050cc29"
CM022880.1	RepeatMasker	LINE/R1-LOA	7425964	7426395	2342	-	.	ID="RND-6_FAMILY-13449";Tend="3659";Tstart="3234";shortTE="F";uid="5f1c40f1-3506-4490-bd4f-b931a2e47613"
CM022880.1	RepeatMasker	DNA/Ginger-2	4303775	4304141	975	-	.	ID="RND-1_FAMILY-418";TEgroup="ctg_7%7CRND-1_FAMILY-418%7C1";Tend="1407";Tstart="791";shortTE="F";uid="29cf2284-5266-4919-a6c4-71813c9db53d"
CM022880.1	RepeatMasker	Unknown	21090339	21090921	3570	-	.	ID="RND-4_FAMILY-132";Tend="1525";Tstart="946";shortTE="F";uid="be1652d9-14ed-4202-a12c-1e7e20a11aa6"
CM022880.1	RepeatMasker	DNA/hAT-Tip100	20849925	20850093	1264	-	.	ID="RND-1_FAMILY-412";Tend="1324";Tstart="1154";shortTE="F";uid="05e47bc5-f262-4030-b9c4-b2eb1723d687"
CM022880.1	RepeatMasker	LINE/CR1	7885399	7885803	1150	-	.	ID="RND-6_FAMILY-12989";TEgroup="ctg_7%7CRND-6_FAMILY-12989%7C1";Tend="1585";Tstart="1040";shortTE="F";uid="8f68b4ab-6764-4e97-a686-85147149ac5e"
CM022880.1	RepeatMasker	Unknown	29573406	29573777	2755	-	.	ID="RND-1_FAMILY-152";Tend="1390";Tstart="968";shortTE="F";uid="9039b3f2-daef-4530-bca9-a15614d1fe50"
CM022880.1	RepeatMasker	DNA/TcMar-Mariner	4004706	4004976	429	-	.	ID="MARINER-N9B_RPR";Tend="284";Tstart="1";shortTE="F";uid="8d9cd6c1-ce8a-4c11-8ed3-039e3164fd89"
CM022880.1	RepeatMasker	Unknown	29096014	29096136	416	-	.	ID="RND-5_FAMILY-34";Tend="1147";Tstart="1010";shortTE="F";uid="03276e2d-be86-4cdc-bdba-6b47c274e099"
CM022880.1	RepeatMasker	Unknown	9514259	9514494	1181	-	.	ID="RND-1_FAMILY-49";Tend="1202";Tstart="963";shortTE="F";uid="9cae2afd-6dde-4b70-b47a-02f3f4981d9b"
CM022880.1	RepeatMasker	LINE/R1-LOA	10997493	10998222	2331	-	.	ID="RND-1_FAMILY-180";TEgroup="ctg_7%7CRND-1_FAMILY-180%7C1";Tend="3207";Tstart="2581";shortTE="F";uid="d8509a47-d950-4d0d-abfd-3e8a7f6602cd"
CM022880.1	RepeatMasker	RC/Helitron	3171837	3172059	1727	-	.	ID="RND-6_FAMILY-317";Tend="1164";Tstart="935";shortTE="F";uid="62e4ff46-3a4a-406b-b1c6-c630fb5905a5"
CM022880.1	RepeatMasker	RC/Helitron	12666292	12667721	9220	-	.	ID="RND-6_FAMILY-671";Tend="2279";Tstart="796";shortTE="F";uid="ad799044-624d-4009-94d0-e093beafdfe9"
CM022880.1	RepeatMasker	Unknown	4027745	4027889	1190	-	.	ID="RND-1_FAMILY-116";Tend="1105";Tstart="960";shortTE="F";uid="b98be9cb-56db-4af0-8e26-5c3b41c51870"
CM022880.1	RepeatMasker	Unknown	18601522	18601872	919	-	.	ID="RND-4_FAMILY-132";Tend="1452";Tstart="1086";shortTE="F";uid="1eca5b20-8139-4ec9-951a-a0427fbb02ce"
CM022880.1	RepeatMasker	Unknown	10782169	10782571	1780	-	.	ID="RND-2_FAMILY-87";Tend="1362";Tstart="938";shortTE="F";uid="4154b069-60aa-4d7d-b32c-d7c1ee7cf6c7"
CM022880.1	RepeatMasker	Unknown	10610243	10610359	654	-	.	ID="RND-6_FAMILY-3992";Tend="1542";Tstart="1425";shortTE="F";uid="00c55cee-bad6-424a-b958-a6456f88476c"
CM022880.1	RepeatMasker	Unknown	457716	458548	5784	-	.	ID="RND-1_FAMILY-206";Tend="1807";Tstart="916";shortTE="F";uid="41bcd086-636b-40d4-8e66-2a8412bef7ad"
CM022880.1	RepeatMasker	Unknown	22968344	22968548	772	-	.	ID="RND-1_FAMILY-336";Tend="1172";Tstart="964";shortTE="F";uid="3617ed44-881d-4fdb-8f49-3e8891b5c434"
CM022880.1	RepeatMasker	Unknown	33205950	33206263	592	-	.	ID="RND-5_FAMILY-3189";TEgroup="ctg_7%7CRND-5_FAMILY-3189%7C5";Tend="2883";Tstart="2760";shortTE="T";uid="355cfec0-9e40-4f01-b7b6-994e7d01787b"
CM022880.1	RepeatMasker	Unknown	9486716	9486988	1430	-	.	ID="RND-1_FAMILY-49";Tend="1384";Tstart="965";shortTE="F";uid="e8e3e7de-8f3e-4344-97f5-2b28e4d29288"
CM022880.1	RepeatMasker	DNA/hAT-Tip100	19341533	19341858	2030	-	.	ID="RND-1_FAMILY-209";TEgroup="ctg_7%7CRND-1_FAMILY-209%7C5";Tend="1365";Tstart="920";shortTE="F";uid="9726d376-33f2-4f81-983f-de98f25f4faa"
CM022880.1	RepeatMasker	RC/Helitron	1403098	1403408	2154	-	.	ID="RND-1_FAMILY-193";Tend="1924";Tstart="1585";shortTE="F";uid="52c0bf42-01a7-4790-9819-6cbb48a38111"
CM022880.1	RepeatMasker	Unknown	27753770	27753900	475	-	.	ID="RND-6_FAMILY-370";Tend="1958";Tstart="1811";shortTE="F";uid="b9ad60ac-d559-49ea-9f21-f3f029390ad4"
CM022880.1	RepeatMasker	DNA/TcMar-Tc1	25761510	25761626	558	-	.	ID="RND-1_FAMILY-377";Tend="1269";Tstart="1146";shortTE="F";uid="e10ffdc5-8917-4cde-9ce6-5e0ef3d01350"
CM022880.1	RepeatMasker	Unknown	31966870	31967244	2530	-	.	ID="RND-6_FAMILY-1688";Tend="1277";Tstart="896";shortTE="F";uid="22116812-4ab7-4288-aa93-2f1b4de2f01d"
CM022880.1	RepeatMasker	Unknown	16189466	16189743	1030	-	.	ID="RND-1_FAMILY-49";Tend="1221";Tstart="955";shortTE="F";uid="60bc9802-8132-454d-a59a-20033c7cac7f"
CM022880.1	RepeatMasker	Unknown	22954603	22954749	957	-	.	ID="RND-1_FAMILY-99";Tend="1028";Tstart="883";shortTE="F";uid="b6d12118-60bf-485f-9d9e-160ce1af188f"
CM022880.1	RepeatMasker	Unknown	15632247	15632540	538	-	.	ID="RND-6_FAMILY-9040";TEgroup="ctg_7%7CRND-6_FAMILY-9040%7C9";Tend="1117";Tstart="991";shortTE="F";uid="d403a2be-a3e1-4be7-93f9-f98e99707503"
CM022880.1	RepeatMasker	Unknown	27012540	27012726	653	-	.	ID="RND-6_FAMILY-6755";Tend="1251";Tstart="987";shortTE="F";uid="21bf7a55-728b-485c-9af8-427bf661f344"
CM022880.1	RepeatMasker	DNA/TcMar-Tc1	13226327	13226589	697	-	.	ID="RND-6_FAMILY-237";Tend="1179";Tstart="916";shortTE="F";uid="5f648721-2b43-4707-b53d-9289b85092bd"
CM022880.1	RepeatMasker	LINE/I-Jockey	16609938	16610221	438	-	.	ID="RND-4_FAMILY-1457";TEgroup="ctg_7%7CRND-4_FAMILY-1457%7C5";Tend="1252";Tstart="884";shortTE="F";uid="44e220db-4703-4c25-9766-4f07be8541e1"
CM022880.1	RepeatMasker	DNA/Academ-1	28971007	28971360	2558	-	.	ID="RND-5_FAMILY-2350";Tend="1206";Tstart="845";shortTE="F";uid="02f0205d-155a-4d1f-8d83-d7374d374645"
CM022880.1	RepeatMasker	Unknown	33241389	33241528	924	-	.	ID="RND-4_FAMILY-2111";Tend="1129";Tstart="995";shortTE="F";uid="99c1bc9c-aae4-47bb-b3bd-4106a436525d"
CM022880.1	RepeatMasker	Unknown	32408815	32408960	787	-	.	ID="RND-6_FAMILY-2064";Tend="1146";Tstart="952";shortTE="F";uid="d16a3c16-4cd2-4e1d-ab9e-b738389989c8"
CM022880.1	RepeatMasker	Unknown	22343210	22343546	1544	-	.	ID="RND-5_FAMILY-2328";Tend="1253";Tstart="876";shortTE="F";uid="291bb920-db35-4280-925b-8e810fecc838"
CM022880.1	RepeatMasker	Unknown	2104045	2104220	570	-	.	ID="RND-4_FAMILY-70";Tend="1021";Tstart="821";shortTE="F";uid="8f7d2639-71dc-495a-b607-7b6fe1ac7c76"
CM022880.1	RepeatMasker	Unknown	460971	461362	2344	-	.	ID="RND-1_FAMILY-49";Tend="1339";Tstart="964";shortTE="F";uid="1526322b-3776-4e32-be24-ab842a9ce270"
CM022880.1	RepeatMasker	Unknown	3333257	3333379	458	-	.	ID="RND-6_FAMILY-2909";Tend="3193";Tstart="3071";shortTE="F";uid="fe807eeb-d394-4d6f-be84-e9c94f5cdc13"
CM022880.1	RepeatMasker	RC/Helitron	8855946	8856952	6949	-	.	ID="RND-6_FAMILY-671";Tend="1866";Tstart="862";shortTE="F";uid="7d550fb4-edba-461c-bd97-ef3ab721f933"
CM022880.1	RepeatMasker	Satellite	2593106	2593262	673	-	.	ID="RND-6_FAMILY-46";Tend="1494";Tstart="1335";shortTE="F";uid="97f9c263-217f-42ff-8b31-453f886d1321"
CM022880.1	RepeatMasker	DNA	28716155	28716395	1072	-	.	ID="RND-3_FAMILY-44";Tend="2851";Tstart="2578";shortTE="F";uid="cf11e096-ac25-4846-ab22-31581844b800"
CM022880.1	RepeatMasker	LINE/RTE-BovB	10001180	10001454	1103	-	.	ID="RND-1_FAMILY-30";Tend="1247";Tstart="801";shortTE="F";uid="a7e1022c-6378-4f17-b89a-473526f833a1"
CM022880.1	RepeatMasker	LINE/R2	29242472	29242635	425	-	.	ID="RND-1_FAMILY-868";Tend="1340";Tstart="1177";shortTE="F";uid="bab8a40b-e84c-4789-89ed-427d76ecc777"
CM022880.1	RepeatMasker	Satellite	31524648	31524986	2109	-	.	ID="RND-6_FAMILY-577";Tend="1013";Tstart="684";shortTE="F";uid="91809770-a3a3-4e5c-97fe-c1811fb0e1a3"
CM022880.1	RepeatMasker	DNA/hAT-Tip100	8980046	8980426	2534	-	.	ID="RND-1_FAMILY-412";Tend="1329";Tstart="940";shortTE="F";uid="0533515f-f2e4-4cb7-a0e4-20c493938f6e"
CM022880.1	RepeatMasker	RC/Helitron	8298025	8298785	5777	-	.	ID="RND-5_FAMILY-688";Tend="1675";Tstart="928";shortTE="F";uid="a01c7a29-095c-4377-ab84-3d5036fd71ed"
CM022880.1	RepeatMasker	Unknown	22158637	22158760	703	-	.	ID="RND-2_FAMILY-22";Tend="1126";Tstart="995";shortTE="F";uid="54d421be-9b8a-4d81-b939-2d5c116e453a"
CM022880.1	RepeatMasker	RC/Helitron	32198141	32198255	690	-	.	ID="RND-6_FAMILY-20544";Tend="1555";Tstart="1435";shortTE="F";uid="56f22efc-9803-4ecb-8070-bdac5fc8a992"
CM022880.1	RepeatMasker	Satellite	20923854	20924091	1394	-	.	ID="RND-6_FAMILY-46";Tend="1492";Tstart="1232";shortTE="F";uid="4738b7a3-1d74-4604-a713-f4188bd1f596"
CM022880.1	RepeatMasker	DNA/TcMar-Mariner	20273201	20273357	458	-	.	ID="MARINER-14_RPR";Tend="158";Tstart="4";shortTE="F";uid="849259e3-5f69-4b95-80f0-27829bacef9a"
CM022880.1	RepeatMasker	SINE/tRNA-RTE	21622823	21622924	456	-	.	ID="RND-1_FAMILY-29";Tend="1066";Tstart="962";shortTE="F";uid="e4191bf0-ce94-4689-8fc0-3de04336ea34"
CM022880.1	RepeatMasker	Satellite	16372533	16372642	531	-	.	ID="RND-6_FAMILY-46";Tend="110";Tstart="1";shortTE="F";uid="3ff6d930-06e1-4a3e-b6c1-d6483ef31924"
CM022880.1	RepeatMasker	Unknown	21154463	21154616	426	-	.	ID="RND-1_FAMILY-11";TEgroup="ctg_7%7CRND-1_FAMILY-11%7C5";Tend="701";Tstart="633";shortTE="T";uid="ef6c4d4f-d2e1-43cf-85c6-c06843a41378"
CM022880.1	RepeatMasker	DNA/TcMar-Tc1	30412243	30413073	4715	-	.	ID="RND-1_FAMILY-961";Tend="1744";Tstart="875";shortTE="F";uid="8de40c92-ec68-4a8f-9d54-580d903cfee2"
CM022880.1	RepeatMasker	LINE/RTE-BovB	22383382	22383792	1321	-	.	ID="RND-1_FAMILY-75";Tend="1513";Tstart="1115";shortTE="F";uid="c45ee1f3-a863-481d-a528-e6d0630a257b"
CM022880.1	RepeatMasker	Unknown	12849761	12849924	473	-	.	ID="RND-6_FAMILY-2576";Tend="1787";Tstart="1620";shortTE="F";uid="07ff1494-4790-4e94-bbb5-a0e351a0e3a2"
CM022880.1	RepeatMasker	RC/Helitron	31504420	31504788	1885	-	.	ID="RND-4_FAMILY-2756";Tend="1366";Tstart="925";shortTE="F";uid="48e6c632-b5c7-466c-9895-4aa5dbead877"
CM022880.1	RepeatMasker	Unknown	20532967	20533145	714	-	.	ID="RND-2_FAMILY-22";Tend="1145";Tstart="956";shortTE="F";uid="3e7eb9b3-8856-4cdb-a04e-800713f46fe6"
CM022880.1	RepeatMasker	RC/Helitron	9487453	9487619	759	-	.	ID="RND-1_FAMILY-170";Tend="653";Tstart="516";shortTE="F";uid="89e8bdc9-1cfe-4d42-b7dd-8829b059c419"
CM022880.1	RepeatMasker	RC/Helitron	22250116	22250717	3771	-	.	ID="RND-6_FAMILY-4124";Tend="1652";Tstart="970";shortTE="F";uid="2a2e8392-1f1a-41fb-85b0-54bf2636f688"
CM022880.1	RepeatMasker	Unknown	1402288	1402519	1744	-	.	ID="RND-6_FAMILY-7290";Tend="1409";Tstart="1182";shortTE="F";uid="13c2b5ab-3b44-4ed2-80b6-60ad705a865c"
CM022880.1	RepeatMasker	DNA/TcMar-Mariner	17463913	17464229	1167	-	.	ID="mariner-4_cfl";Tend="1253";Tstart="986";shortTE="F";uid="ebfb1d6a-0971-43e2-8a2a-f24258f8f098"
CM022880.1	RepeatMasker	Unknown	5298167	5298385	1419	-	.	ID="RND-1_FAMILY-66";Tend="1147";Tstart="917";shortTE="F";uid="4f0bd1ee-9fc2-43b2-b0e2-edc6fe8aab04"
CM022880.1	RepeatMasker	LINE/RTE-BovB	24850577	24850873	1964	-	.	ID="RND-1_FAMILY-30";Tend="1118";Tstart="795";shortTE="F";uid="0966e6b8-dd44-4ada-98bd-6be7c43189ff"
CM022880.1	RepeatMasker	Unknown	16850778	16850930	475	-	.	ID="RND-5_FAMILY-782";Tend="1872";Tstart="1751";shortTE="F";uid="75c63784-6b8d-4f3a-95e7-5716d85d7db7"
CM022880.1	RepeatMasker	Unknown	12850550	12850654	583	-	.	ID="RND-6_FAMILY-2576";Tend="1780";Tstart="1676";shortTE="F";uid="58b2fd16-a2ee-4eeb-abd0-1213a75d1504"
CM022880.1	RepeatMasker	RC/Helitron	16722185	16722869	3514	-	.	ID="RND-2_FAMILY-149";Tend="1712";Tstart="992";shortTE="F";uid="b7c46f2f-d172-471d-b6bd-15697ce8a507"
CM022880.1	RepeatMasker	Unknown	9636785	9636969	913	-	.	ID="RND-5_FAMILY-1590";Tend="1580";Tstart="1273";shortTE="F";uid="8d60100b-028f-41e2-ae92-7ecd36c1066d"
CM022880.1	RepeatMasker	Unknown	7389272	7389600	1970	-	.	ID="RND-1_FAMILY-279";Tend="1216";Tstart="891";shortTE="F";uid="6e65e62a-fa06-49fb-a858-1eac317578d2"
CM022880.1	RepeatMasker	DNA/hAT-Blackjack	17823687	17824011	1257	-	.	ID="RND-1_FAMILY-481";Tend="1169";Tstart="820";shortTE="F";uid="d8549bda-9db9-459c-b443-f51f6fb80bf6"
CM022880.1	RepeatMasker	Unknown	8185134	8185487	2743	-	.	ID="RND-1_FAMILY-176";Tend="1099";Tstart="749";shortTE="F";uid="044a67f2-3de9-49e8-bde6-fea5a2f173b0"
CM022880.1	RepeatMasker	Satellite	22301950	22302176	1335	-	.	ID="RND-6_FAMILY-577";Tend="1013";Tstart="757";shortTE="F";uid="f9ee2546-0325-408f-8765-bf0030d29189"
CM022880.1	RepeatMasker	RC/Helitron	14843985	14844093	586	-	.	ID="RND-1_FAMILY-50";Tend="1113";Tstart="1003";shortTE="F";uid="ac373bf1-66b1-41c0-8066-679aca6b3386"
CM022880.1	RepeatMasker	Unknown	3066331	3066480	616	-	.	ID="RND-3_FAMILY-254";Tend="1215";Tstart="1050";shortTE="F";uid="53958e86-b6d3-4e60-8ed6-1985369f695f"
CM022880.1	RepeatMasker	Unknown	25535178	25535414	1050	-	.	ID="RND-6_FAMILY-9040";Tend="1267";Tstart="1028";shortTE="F";uid="ead4ef0e-3ffd-4df1-a5dd-37e5a77d8fdf"
CM022880.1	RepeatMasker	Unknown	3789412	3789870	3610	-	.	ID="RND-1_FAMILY-49";Tend="1429";Tstart="961";shortTE="F";uid="8800d56d-cd7c-44ce-81d6-ee66e3ad87ae"
CM022880.1	RepeatMasker	RC/Helitron	31244510	31244653	1112	-	.	ID="RND-6_FAMILY-317";Tend="1155";Tstart="997";shortTE="F";uid="e6b7dcf9-b5ed-43a9-b527-e66bd8ff8251"
CM022880.1	RepeatMasker	DNA/TcMar-Fot1	27288054	27288177	733	-	.	ID="RND-6_FAMILY-2919";Tend="1742";Tstart="1609";shortTE="F";uid="cb98f352-791a-42ca-b3d6-cd1290242257"
CM022880.1	RepeatMasker	LINE/Penelope	16334323	16334536	1025	-	.	ID="RND-5_FAMILY-5224";Tend="1694";Tstart="1476";shortTE="F";uid="22698d25-0f06-4e1d-8b07-0eb02a24510f"
CM022880.1	RepeatMasker	Unknown	16706127	16706279	408	-	.	ID="RND-6_FAMILY-370";Tend="2006";Tstart="1872";shortTE="F";uid="81c3ee14-76d2-4998-a43a-19b599836d93"
CM022880.1	RepeatMasker	DNA/TcMar-Mariner	6543511	6543828	523	-	.	ID="MARINER-23_AEC";Tend="332";Tstart="7";shortTE="F";uid="ee3b6f9b-ea9f-456e-8e4c-5d668d4f8a29"
CM022880.1	RepeatMasker	LINE/Penelope	10056288	10056444	553	-	.	ID="RND-5_FAMILY-5224";TEgroup="ctg_7%7CRND-5_FAMILY-5224%7C3";Tend="1633";Tstart="1558";shortTE="T";uid="e80befa8-a7d1-4101-9f58-eb3c7baab870"
CM022880.1	RepeatMasker	DNA/hAT-Tip100	28354316	28354462	602	-	.	ID="HAT-15_LMI";Tend="5188";Tstart="4839";shortTE="F";uid="ad821d1f-345b-4b0f-9ead-668dc3099736"
CM022880.1	RepeatMasker	Unknown	25896402	25897208	3911	-	.	ID="RND-1_FAMILY-262";Tend="1843";Tstart="945";shortTE="F";uid="f02f0ebc-40da-4a1b-9cc7-52ed026a3b76"
CM022880.1	RepeatMasker	Satellite	2276882	2277152	1618	-	.	ID="RND-6_FAMILY-577";Tend="1031";Tstart="758";shortTE="F";uid="b8562fea-5cb8-4f72-abc7-1ed67524d91b"
CM022880.1	RepeatMasker	SINE/MIR	7408395	7408680	940	-	.	ID="RND-1_FAMILY-44";Tend="1184";Tstart="873";shortTE="F";uid="cd170ae5-9186-4165-956a-552d76627b58"
CM022880.1	RepeatMasker	LINE/RTE-BovB	12531032	12531322	1538	-	.	ID="RND-6_FAMILY-380";Tend="1198";Tstart="873";shortTE="F";uid="80efa907-1fa4-44b8-85d1-7b6c101b841a"
CM022880.1	RepeatMasker	Unknown	28197665	28198048	3267	-	.	ID="RND-4_FAMILY-832";Tend="1287";Tstart="903";shortTE="F";uid="07eee075-0278-4832-b43c-8ad389988010"
CM022880.1	RepeatMasker	DNA/TcMar-Tc1	8872430	8872579	554	-	.	ID="RND-5_FAMILY-509";Tend="1147";Tstart="998";shortTE="F";uid="b3b9795d-89ab-4971-b542-232843aa9a69"
CM022880.1	RepeatMasker	Unknown	7383665	7383933	982	-	.	ID="RND-1_FAMILY-99";Tend="1165";Tstart="905";shortTE="F";uid="4d5ee408-b030-42ab-8686-c9bd1b01a250"
CM022880.1	RepeatMasker	Unknown	4926503	4926689	465	-	.	ID="RND-3_FAMILY-37";Tend="1242";Tstart="1042";shortTE="F";uid="8d7cfe77-3e9c-4149-94f0-d9a92fa08c97"
CM022880.1	RepeatMasker	LINE/RTE-BovB	23353053	23353161	615	-	.	ID="RND-1_FAMILY-30";Tend="879";Tstart="786";shortTE="F";uid="d8aca3b6-7156-4ed4-bdf2-4d960e64239f"
CM022880.1	RepeatMasker	Unknown	24839553	24839675	459	-	.	ID="RND-2_FAMILY-22";Tend="1103";Tstart="988";shortTE="F";uid="79e4760f-161c-447d-91bc-9b6a1545bd42"
CM022880.1	RepeatMasker	DNA/TcMar-Mariner	31458790	31458985	880	-	.	ID="RND-5_FAMILY-1509";Tend="842";Tstart="671";shortTE="F";uid="3361f319-26fe-4048-9c33-25e95c9402c4"
CM022880.1	RepeatMasker	Unknown	2215301	2215450	546	-	.	ID="RND-1_FAMILY-294";Tend="642";Tstart="438";shortTE="F";uid="2df96f05-e19b-4f6b-a07a-cf17126d00d0"
CM022880.1	RepeatMasker	Unknown	13022266	13022600	1015	-	.	ID="RND-6_FAMILY-1735";Tend="1260";Tstart="864";shortTE="F";uid="42ac42e0-70a4-4d74-840d-f4b160877405"
CM022880.1	RepeatMasker	Unknown	33123579	33123682	829	-	.	ID="RND-3_FAMILY-721";Tend="1583";Tstart="1479";shortTE="F";uid="a1a902d9-c928-4569-bb69-28290b0799ed"
CM022880.1	RepeatMasker	Unknown	22513094	22513259	1275	-	.	ID="RND-5_FAMILY-336";Tend="2177";Tstart="2012";shortTE="F";uid="cc79619e-09b6-4996-a91f-2b1e7dae0538"
CM022880.1	RepeatMasker	LINE/I-Jockey	32433664	32433783	425	-	.	ID="RND-6_FAMILY-2439";TEgroup="ctg_7%7CRND-6_FAMILY-2439%7C1";Tend="1220";Tstart="1109";shortTE="T";uid="450d1e25-7baa-4c49-8bba-903046c82042"
CM022880.1	RepeatMasker	Unknown	22312953	22313464	2731	-	.	ID="RND-1_FAMILY-189";Tend="2018";Tstart="1440";shortTE="F";uid="28061e42-1c47-4749-a110-3027033eb992"
CM022880.1	RepeatMasker	Unknown	5423473	5423596	989	-	.	ID="RND-5_FAMILY-986";Tend="1967";Tstart="1839";shortTE="F";uid="91acafa3-da99-4a72-a2dc-f34d21304c29"
CM022880.1	RepeatMasker	Unknown	24776839	24777157	2556	-	.	ID="RND-6_FAMILY-11707";Tend="1573";Tstart="1264";shortTE="F";uid="3b18869b-f127-4551-a768-70d604f1b60d"
CM022880.1	RepeatMasker	Unknown	12482439	12482593	709	-	.	ID="RND-2_FAMILY-22";Tend="1138";Tstart="956";shortTE="F";uid="9198eaee-2edb-414a-88c3-89296c16e4f5"
CM022880.1	RepeatMasker	LINE/R1-LOA	26705545	26706119	4930	-	.	ID="RND-6_FAMILY-3612";Tend="3497";Tstart="2922";shortTE="F";uid="fc1717fb-de12-45b4-8b9e-de0eded82feb"
CM022880.1	RepeatMasker	DNA/hAT-Tip100	25483837	25483999	919	-	.	ID="RND-5_FAMILY-649";Tend="1881";Tstart="1708";shortTE="F";uid="2da4e036-574f-490f-be0d-34770e1c4250"
CM022880.1	RepeatMasker	Satellite	13551958	13552197	1752	-	.	ID="RND-6_FAMILY-46";Tend="1462";Tstart="1221";shortTE="F";uid="78438cc1-30c1-4015-acac-72e47c50756a"
CM022880.1	RepeatMasker	LINE/RTE-BovB	19455499	19455773	1970	-	.	ID="RND-6_FAMILY-380";Tend="1153";Tstart="879";shortTE="F";uid="65eef499-f839-43f2-8d5e-a12722d2302c"
CM022880.1	RepeatMasker	Unknown	6744446	6744681	528	-	.	ID="RND-4_FAMILY-70";Tend="1170";Tstart="944";shortTE="F";uid="8617010a-71ea-422b-8747-61fda35657e7"
CM022880.1	RepeatMasker	Unknown	3341775	3341905	578	-	.	ID="RND-1_FAMILY-66";Tend="1059";Tstart="931";shortTE="F";uid="a9c6044d-13f5-44b4-bed6-eadc0fd18201"
CM022880.1	RepeatMasker	Unknown	13344641	13345055	1306	-	.	ID="RND-1_FAMILY-191";TEgroup="ctg_7%7CRND-1_FAMILY-191%7C4";Tend="2093";Tstart="1333";shortTE="F";uid="fe5cf9ac-e98a-4029-afd1-4043acfef1b6"
CM022880.1	RepeatMasker	DNA/TcMar-Tc1	20348870	20349003	462	-	.	ID="RND-6_FAMILY-783";Tend="1366";Tstart="1166";shortTE="F";uid="8147622d-9fed-40ee-89b2-bffecf7e9a1a"
CM022880.1	RepeatMasker	Unknown	15712768	15713053	2160	-	.	ID="RND-6_FAMILY-1901";Tend="1522";Tstart="1215";shortTE="F";uid="3c55057e-28d7-493f-94a5-b6eb2839f84f"
CM022880.1	RepeatMasker	DNA/TcMar-Tc1	22539798	22540064	1526	-	.	ID="RND-1_FAMILY-114";Tend="2469";Tstart="2187";shortTE="F";uid="511bf6c5-2199-4e7b-aa65-2d724a999a94"
CM022880.1	RepeatMasker	Unknown	32364314	32364674	3005	-	.	ID="RND-5_FAMILY-806";Tend="1277";Tstart="913";shortTE="F";uid="75be1f23-cd72-4da9-a38a-8a47098bfc2c"
CM022880.1	RepeatMasker	RC/Helitron	22561904	22562478	4318	-	.	ID="RND-1_FAMILY-31";Tend="1536";Tstart="930";shortTE="F";uid="db6062cd-7369-4e2f-a5e8-88565d90c9df"
CM022880.1	RepeatMasker	Unknown	13731615	13731739	647	-	.	ID="RND-1_FAMILY-777";Tend="1470";Tstart="1346";shortTE="F";uid="668c4c06-f9bb-4391-8f39-6e2835d639ce"
CM022880.1	RepeatMasker	DNA/hAT-Tip100	2428915	2429373	3092	-	.	ID="RND-6_FAMILY-6216";Tend="1376";Tstart="891";shortTE="F";uid="05ac2fed-8bbb-4eb7-a48c-103a7751e6c6"
CM022880.1	RepeatMasker	LINE/L2	29885005	29885109	535	-	.	ID="RND-5_FAMILY-1805";Tend="1025";Tstart="920";shortTE="F";uid="73a8fb08-f5c9-45ad-8640-fce97d383b61"
CM022880.1	RepeatMasker	Satellite	16149445	16149663	1376	-	.	ID="RND-5_FAMILY-399";Tend="258";Tstart="1";shortTE="F";uid="d87c0105-af36-4238-a336-014d91fa66ff"
CM022880.1	RepeatMasker	DNA/TcMar-Tc1	15201860	15202332	1279	-	.	ID="RND-1_FAMILY-377";Tend="1645";Tstart="1146";shortTE="F";uid="9713fc1a-7378-4e3c-bd06-d8f7a048dd27"
CM022880.1	RepeatMasker	DNA/hAT-Blackjack	22699413	22699864	2546	-	.	ID="RND-1_FAMILY-603";Tend="1390";Tstart="942";shortTE="F";uid="04c7e65e-3dc0-429d-b2ba-96b5d4237ee0"
CM022880.1	RepeatMasker	DNA/TcMar-Tc1	31086448	31086859	2426	-	.	ID="RND-1_FAMILY-226";Tend="1296";Tstart="894";shortTE="F";uid="849f2dc5-272d-4a5e-b291-c9fb45512bc6"
CM022880.1	RepeatMasker	RC/Helitron	28963453	28963906	2929	-	.	ID="RND-1_FAMILY-8";Tend="1442";Tstart="980";shortTE="F";uid="88b03e1a-6b71-44b0-ac4a-82d4459b2257"
CM022880.1	RepeatMasker	DNA/TcMar-Tc1	14500206	14500500	1628	-	.	ID="RND-1_FAMILY-377";Tend="885";Tstart="578";shortTE="F";uid="866d20c1-b984-4dd7-aa08-8dd22d1b3764"
CM022880.1	RepeatMasker	Satellite	32312613	32312827	1009	-	.	ID="RND-6_FAMILY-577";Tend="961";Tstart="742";shortTE="F";uid="ad9de4e7-16b6-4810-9a9b-b98fcb2c4836"
CM022880.1	RepeatMasker	Unknown	30141231	30141424	422	-	.	ID="RND-6_FAMILY-713";TEgroup="ctg_7%7CRND-6_FAMILY-713%7C4";Tend="855";Tstart="710";shortTE="T";uid="bd1a2633-17dc-49c7-9625-b4e316a77a7a"
CM022880.1	RepeatMasker	RC/Helitron	27862477	27863470	5871	-	.	ID="RND-1_FAMILY-46";Tend="1446";Tstart="468";shortTE="F";uid="bd1e2555-4f46-4d3f-a185-8903dbf6b47c"
CM022880.1	RepeatMasker	Unknown	33479390	33479491	429	-	.	ID="RND-2_FAMILY-22";Tend="1140";Tstart="1028";shortTE="F";uid="57517cab-d27f-4921-9585-bb2bc308c710"
CM022880.1	RepeatMasker	DNA/TcMar-Tc1	13688350	13689045	2355	-	.	ID="RND-6_FAMILY-6188";Tend="957";Tstart="285";shortTE="F";uid="5a7a738f-981b-420c-8923-0b26b19f83a6"
CM022880.1	RepeatMasker	Unknown	1982800	1983180	3078	-	.	ID="RND-1_FAMILY-118";Tend="1372";Tstart="975";shortTE="F";uid="0f431649-fc30-4f65-9c6b-0f3ab2811de1"
CM022880.1	RepeatMasker	Unknown	22408439	22408594	1192	-	.	ID="RND-1_FAMILY-116";Tend="1124";Tstart="965";shortTE="F";uid="63f45c86-9198-4749-91c6-4c0e82880635"
CM022880.1	RepeatMasker	RC/Helitron	22392827	22393078	1551	-	.	ID="RND-6_FAMILY-317";Tend="1165";Tstart="924";shortTE="F";uid="0e5f8932-6859-41c4-8890-58af5544d035"
CM022880.1	RepeatMasker	RC/Helitron	7901029	7901654	1869	-	.	ID="RND-5_FAMILY-848";Tend="1570";Tstart="935";shortTE="F";uid="3b2916bc-730b-4b94-8cb9-9e5167a8e383"
CM022880.1	RepeatMasker	SINE/tRNA-RTE	16749320	16749510	1322	-	.	ID="RND-1_FAMILY-48";Tend="1169";Tstart="980";shortTE="F";uid="3545695e-2b33-4d95-9ea0-abed6c008a7e"
CM022880.1	RepeatMasker	Unknown	750607	751244	4207	-	.	ID="RND-1_FAMILY-49";Tend="1622";Tstart="954";shortTE="F";uid="80c11c46-cc8c-4b81-9f19-40f12a5b906b"
CM022880.1	RepeatMasker	Unknown	10530148	10530370	755	-	.	ID="RND-6_FAMILY-1901";Tend="1620";Tstart="1413";shortTE="F";uid="d15fde34-dcfb-468c-ad31-2a8d14f9d803"
CM022880.1	RepeatMasker	SINE/tRNA-RTE	33042276	33042586	2511	-	.	ID="RND-1_FAMILY-48";Tend="1192";Tstart="883";shortTE="F";uid="62a66115-5571-4e3c-a0cd-e48022718acb"
CM022880.1	RepeatMasker	Unknown	31709532	31710035	3039	-	.	ID="RND-5_FAMILY-1421";Tend="1658";Tstart="1095";shortTE="F";uid="bcf9fc20-b06d-4701-93bd-e157bb146c29"
CM022880.1	RepeatMasker	DNA/PIF-Harbinger	13245297	13245645	856	-	.	ID="RND-5_FAMILY-3091";Tend="1385";Tstart="1035";shortTE="F";uid="2f9e85b2-5ab4-459a-952c-500898989d30"
CM022880.1	RepeatMasker	DNA/TcMar-Tc1	7352904	7353040	1001	-	.	ID="RND-4_FAMILY-779";Tend="952";Tstart="817";shortTE="F";uid="12554bb6-9466-4936-9a93-464c99679a18"
CM022880.1	RepeatMasker	Unknown	9984262	9984794	2943	-	.	ID="RND-1_FAMILY-287";Tend="1477";Tstart="910";shortTE="F";uid="a8ad6d5b-3f0c-47ca-8285-7225b0dd58e7"
CM022880.1	RepeatMasker	Unknown	21897501	21897801	1746	-	.	ID="RND-1_FAMILY-422";Tend="1149";Tstart="856";shortTE="F";uid="ba1f4273-e9bc-40aa-944d-49d6d133bb6e"
CM022880.1	RepeatMasker	Unknown	32890233	32890534	663	-	.	ID="RND-1_FAMILY-53";TEgroup="ctg_7%7CRND-1_FAMILY-53%7C1";Tend="1089";Tstart="906";shortTE="T";uid="ad0ef26a-8967-4280-91f7-f4e90f564c2d"
CM022880.1	RepeatMasker	Unknown	19294978	19295093	624	-	.	ID="RND-1_FAMILY-368";Tend="1425";Tstart="1310";shortTE="F";uid="2e259145-d792-4808-8211-d84bb2ce7217"
CM022880.1	RepeatMasker	DNA/TcMar-Tc1	7865627	7865733	832	-	.	ID="RND-6_FAMILY-1003";Tend="1625";Tstart="1519";shortTE="F";uid="2f28532d-6ab9-4fe4-8764-c3ac4dc41fa3"
CM022880.1	RepeatMasker	SINE/tRNA-RTE	3203812	3203988	1239	-	.	ID="RND-6_FAMILY-11569";Tend="1120";Tstart="943";shortTE="F";uid="7f159eea-2bfc-4278-a4fb-96cd533371da"
CM022880.1	RepeatMasker	LINE/CR1	8606382	8606521	518	-	.	ID="RND-5_FAMILY-910";Tend="1401";Tstart="1268";shortTE="F";uid="50bc2390-5434-4a29-8e2e-9536938296bc"
CM022880.1	RepeatMasker	Unknown	6787299	6787670	764	-	.	ID="RND-1_FAMILY-279";TEgroup="ctg_7%7CRND-1_FAMILY-279%7C9";Tend="1305";Tstart="824";shortTE="F";uid="2a23313e-2af8-4a5d-9918-f014d2dc2813"
CM022880.1	RepeatMasker	LINE/R1-LOA	32277136	32277250	753	-	.	ID="RND-1_FAMILY-938";Tend="772";Tstart="657";shortTE="F";uid="a7f0a9a2-6d3e-4d72-8275-37e6fd2fd5fd"
CM022880.1	RepeatMasker	Satellite	17108006	17108109	756	-	.	ID="RND-6_FAMILY-1786";Tend="1885";Tstart="1784";shortTE="F";uid="b0635568-724c-438d-9fe0-6b451951b751"
CM022880.1	RepeatMasker	LINE/RTE-BovB	17119285	17119486	773	-	.	ID="RND-5_FAMILY-1885";Tend="1163";Tstart="954";shortTE="F";uid="e4a6373b-9e69-43cb-810f-e0a874261713"
CM022880.1	RepeatMasker	Unknown	22901219	22901465	1638	-	.	ID="RND-6_FAMILY-7290";Tend="1421";Tstart="1176";shortTE="F";uid="5b924bef-3306-481e-aa7c-a10b0baa2bc9"
CM022880.1	RepeatMasker	LINE/RTE-BovB	6658435	6658734	1217	-	.	ID="RND-1_FAMILY-30";Tend="1133";Tstart="801";shortTE="F";uid="0da39b0c-c75c-499a-990f-f429fd862459"
CM022880.1	RepeatMasker	SINE/tRNA-RTE	26776051	26776258	686	-	.	ID="RND-6_FAMILY-1330";Tend="1090";Tstart="881";shortTE="F";uid="5ea04150-69d8-46ff-973a-978f6c47858b"
CM022880.1	RepeatMasker	Unknown	30065569	30066144	3601	-	.	ID="RND-4_FAMILY-132";Tend="1525";Tstart="954";shortTE="F";uid="510e1d82-506d-413a-90d8-ec29837b6203"
CM022880.1	RepeatMasker	Unknown	5991187	5991320	563	-	.	ID="RND-4_FAMILY-209";Tend="1468";Tstart="1340";shortTE="F";uid="82f8f252-14a6-4ad0-b7c4-8e89af14ab5b"
CM022880.1	RepeatMasker	Unknown	21171956	21172165	1201	-	.	ID="RND-4_FAMILY-828";Tend="1122";Tstart="898";shortTE="F";uid="b496d109-e8b2-4e8d-a31c-cef77746f2a4"
CM022880.1	RepeatMasker	RC/Helitron	734983	735083	558	-	.	ID="RND-3_FAMILY-589";Tend="1067";Tstart="990";shortTE="F";uid="37ddf012-0ca5-473b-9015-a01cebcb60c5"
CM022880.1	RepeatMasker	Unknown	10323394	10323753	1575	-	.	ID="RND-5_FAMILY-502";Tend="1371";Tstart="951";shortTE="F";uid="bcb6f30d-829a-424e-b7e9-662154c39b22"
CM022880.1	RepeatMasker	Unknown	2961273	2961466	1550	-	.	ID="RND-1_FAMILY-94";Tend="1528";Tstart="1337";shortTE="F";uid="ecb65c5b-62b9-49a9-9d17-7b5983d468c1"
CM022880.1	RepeatMasker	Unknown	32675932	32676366	3302	-	.	ID="RND-1_FAMILY-118";Tend="1369";Tstart="923";shortTE="F";uid="0402ba36-cdc7-4af8-9d8e-406fd23f8c48"
CM022880.1	RepeatMasker	Unknown	11980821	11980989	1109	-	.	ID="RND-6_FAMILY-6615";Tend="1075";Tstart="898";shortTE="F";uid="4e211f55-f6d1-405c-912c-f7a575a21f3a"
CM022880.1	RepeatMasker	DNA/Academ-1	17480529	17480736	1289	-	.	ID="rnd-5_family-2350";Tend="1027";Tstart="642";shortTE="F";uid="6c6523fa-297b-4945-bb6f-e3be2a072564"
CM022880.1	RepeatMasker	DNA/TcMar-Tc1	27399905	27400512	1416	-	.	ID="RND-1_FAMILY-54";TEgroup="ctg_7%7CRND-1_FAMILY-54%7C3";Tend="1444";Tstart="914";shortTE="F";uid="a73fec97-55a7-4311-bf10-1c3eea91f069"
CM022880.1	RepeatMasker	Unknown	20414567	20414845	1786	-	.	ID="RND-1_FAMILY-441";Tend="1327";Tstart="1053";shortTE="F";uid="4ed5f9cb-fb2f-4684-bcc5-c8b11b2476b5"
CM022880.1	RepeatMasker	RC/Helitron	31430082	31430182	773	-	.	ID="RND-1_FAMILY-285";Tend="1093";Tstart="993";shortTE="F";uid="909d5d8c-5134-4466-9604-a8988620f942"
CM022880.1	RepeatMasker	Unknown	33711522	33711896	3016	-	.	ID="RND-5_FAMILY-806";Tend="1283";Tstart="906";shortTE="F";uid="94706c39-0e9a-4086-a976-49a11fd2e696"
CM022880.1	RepeatMasker	Unknown	22132394	22132708	1231	-	.	ID="RND-5_FAMILY-3189";Tend="3096";Tstart="2780";shortTE="F";uid="dd16d3b2-6120-4291-a1b4-ef37f5a051df"
CM022880.1	RepeatMasker	LINE/CR1	13054364	13054490	645	-	.	ID="RND-1_FAMILY-667";Tend="1049";Tstart="924";shortTE="F";uid="db2b793c-00c0-48a9-864b-c316d653b82b"
CM022880.1	RepeatMasker	Unknown	14505506	14505625	550	-	.	ID="RND-1_FAMILY-627";Tend="1237";Tstart="1105";shortTE="F";uid="8e317221-3f64-42a1-beac-d2733807c843"
CM022880.1	RepeatMasker	Unknown	26078974	26079187	1028	-	.	ID="RND-4_FAMILY-2111";Tend="1178";Tstart="976";shortTE="F";uid="b82566b9-4ee7-4e5a-9fa4-008554269b34"
CM022880.1	RepeatMasker	Unknown	8470210	8470316	718	-	.	ID="RND-1_FAMILY-66";Tend="1039";Tstart="931";shortTE="F";uid="a3939382-63ff-40f5-a3c7-77f95eef4556"
CM022880.1	RepeatMasker	Unknown	25999829	25999986	1031	-	.	ID="RND-4_FAMILY-4275";Tend="1093";Tstart="940";shortTE="F";uid="6ef8b127-65fe-4351-8e46-e5b3ab70c227"
CM022880.1	RepeatMasker	Unknown	292277	292377	466	-	.	ID="RND-6_FAMILY-5547";Tend="1291";Tstart="1229";shortTE="F";uid="44546be8-53fe-4d61-8ef9-bea63e8f4f93"
CM022880.1	RepeatMasker	Unknown	29006064	29006199	840	-	.	ID="RND-6_FAMILY-6615";Tend="1060";Tstart="909";shortTE="F";uid="f19f1a55-858b-4370-b0d9-60867fcd1a2c"
CM022880.1	RepeatMasker	DNA/TcMar-Tc1	2107019	2107243	1675	-	.	ID="RND-1_FAMILY-226";Tend="1117";Tstart="893";shortTE="F";uid="0ce6daa4-61d7-42b0-9f90-cb021ce1738f"
CM022880.1	RepeatMasker	LINE/RTE-BovB	8779180	8779712	2014	-	.	ID="RND-6_FAMILY-1430";Tend="1267";Tstart="727";shortTE="F";uid="4da75f34-7659-448f-a16b-d4f0234964c0"
CM022880.1	RepeatMasker	LINE/RTE-BovB	1787810	1787986	1042	-	.	ID="RND-6_FAMILY-380";Tend="1043";Tstart="870";shortTE="F";uid="bffef6a3-a48c-47c5-9fdd-30c1f32d4c50"
CM022880.1	RepeatMasker	Unknown	33702912	33703099	1452	-	.	ID="RND-1_FAMILY-281";Tend="1340";Tstart="1154";shortTE="F";uid="04a0abe7-e9da-4f28-a778-7cef677d4d8b"
CM022880.1	RepeatMasker	Unknown	20298870	20299370	1239	-	.	ID="RND-4_FAMILY-209";TEgroup="ctg_7%7CRND-4_FAMILY-209%7C8";Tend="1503";Tstart="876";shortTE="F";uid="3b35d17f-823b-478e-b677-c90dc00c42a0"
CM022880.1	RepeatMasker	RC/Helitron	1714462	1714931	3634	-	.	ID="RND-5_FAMILY-688";Tend="1393";Tstart="929";shortTE="F";uid="d4614f86-9502-4b13-abc7-bdeebc7cce82"
CM022880.1	RepeatMasker	Unknown	23590863	23591029	1286	-	.	ID="RND-6_FAMILY-6615";Tend="1070";Tstart="903";shortTE="F";uid="9b3164ea-8a0f-479b-877d-c04688c9e930"
CM022880.1	RepeatMasker	Unknown	5545931	5546119	1395	-	.	ID="RND-1_FAMILY-606";Tend="1277";Tstart="1081";shortTE="F";uid="9a96b6b6-4e6a-45e2-9afd-2ded6fe514cc"
CM022880.1	RepeatMasker	LINE/RTE-BovB	6841637	6841771	713	-	.	ID="RND-5_FAMILY-1885";Tend="1219";Tstart="1085";shortTE="F";uid="09970605-1e57-4644-bc37-d53dcc86506f"
CM022880.1	RepeatMasker	Unknown	2951740	2951861	782	-	.	ID="RND-1_FAMILY-1005";Tend="1767";Tstart="1649";shortTE="F";uid="7c1178e5-36c5-4589-aaef-700a389b1ba0"
CM022880.1	RepeatMasker	DNA/hAT-Blackjack	11187858	11188079	1215	-	.	ID="RND-1_FAMILY-603";Tend="1207";Tstart="999";shortTE="F";uid="332c2b9c-c5ff-4f8b-9a45-2aa5b247f97a"
CM022880.1	RepeatMasker	Unknown	19197140	19197262	661	-	.	ID="RND-5_FAMILY-449";Tend="1166";Tstart="1082";shortTE="F";uid="6638ca2e-ef80-4705-83af-e8eb65c29776"
CM022880.1	RepeatMasker	Unknown	32701111	32701524	1631	-	.	ID="RND-6_FAMILY-7290";TEgroup="ctg_7%7CRND-6_FAMILY-7290%7C22";Tend="1163";Tstart="863";shortTE="F";uid="f01adcc6-13ad-444d-81e7-703de4397bc6"
CM022880.1	RepeatMasker	Unknown	31720504	31720608	786	-	.	ID="RND-1_FAMILY-454";Tend="886";Tstart="779";shortTE="F";uid="eba08ff1-cae4-4f76-a683-b497e7697d3c"
CM022880.1	RepeatMasker	Unknown	5135765	5135918	478	-	.	ID="RND-4_FAMILY-1056";Tend="553";Tstart="362";shortTE="F";uid="e2a937e4-b218-41d9-bf48-250b2fea4f8d"
CM022880.1	RepeatMasker	Unknown	31671370	31671542	647	-	.	ID="RND-6_FAMILY-446";Tend="1420";Tstart="1218";shortTE="F";uid="c0acb9f8-a8f1-4067-8afd-1e683ee225a4"
CM022880.1	RepeatMasker	Unknown	7207983	7208115	668	-	.	ID="RND-2_FAMILY-22";Tend="1094";Tstart="961";shortTE="F";uid="488e1dff-1c83-4bb8-99a2-f763efc7f8c0"
CM022880.1	RepeatMasker	DNA/TcMar-Tc1	8548421	8548783	2074	-	.	ID="rnd-1_family-637";Tend="1317";Tstart="937";shortTE="F";uid="e67a3bd6-cb9e-44d7-b75e-bc232b2ce3e5"
CM022880.1	RepeatMasker	SINE/tRNA-RTE	22672611	22672786	1139	-	.	ID="RND-6_FAMILY-1330";Tend="1096";Tstart="927";shortTE="F";uid="d575fa5c-bc09-4e2d-a185-e716d5527a67"
CM022880.1	RepeatMasker	Unknown	30640090	30640423	2635	-	.	ID="RND-6_FAMILY-3656";Tend="1558";Tstart="1222";shortTE="F";uid="31df3736-2d9f-4c98-b0ed-426dd0f9c1bd"
CM022880.1	RepeatMasker	Unknown	658667	658893	666	-	.	ID="RND-6_FAMILY-713";Tend="1028";Tstart="721";shortTE="F";uid="a6b781d3-77e3-4218-99d5-8b07323eefe9"
CM022880.1	RepeatMasker	DNA/CMC-Chapaev-3	20053453	20053875	1948	-	.	ID="RND-6_FAMILY-2378";Tend="1292";Tstart="819";shortTE="F";uid="5fedcdb0-ed8a-4a50-a467-6dc27f9314ff"
CM022880.1	RepeatMasker	RC/Helitron	30457944	30458650	5599	-	.	ID="RND-5_FAMILY-688";Tend="1676";Tstart="986";shortTE="F";uid="5af2c426-843b-4758-afbf-3fe60707524c"
CM022880.1	RepeatMasker	DNA/TcMar-Tc1	29487805	29488182	2177	-	.	ID="RND-1_FAMILY-377";Tend="980";Tstart="594";shortTE="F";uid="c5846730-8dbb-4620-a4fb-a1d6801e584a"
CM022880.1	RepeatMasker	Unknown	30017068	30017882	5828	-	.	ID="RND-5_FAMILY-1354";Tend="1723";Tstart="937";shortTE="F";uid="ae48ea8c-c2eb-4573-95cf-2a8a792bbeae"
CM022880.1	RepeatMasker	DNA/hAT-Charlie	10312052	10312427	2252	-	.	ID="RND-4_FAMILY-36";Tend="1493";Tstart="1088";shortTE="F";uid="b4098369-eace-448e-97f3-1e14d3b0f2fe"
CM022880.1	RepeatMasker	Unknown	12519250	12519502	2075	-	.	ID="RND-6_FAMILY-7290";Tend="1423";Tstart="1170";shortTE="F";uid="aa1c0e6b-1529-4271-96ad-29f2dbf65779"
CM022880.1	RepeatMasker	DNA	12229505	12230417	4025	-	.	ID="RND-3_FAMILY-44";Tend="2528";Tstart="1608";shortTE="F";uid="198a8a63-975b-427b-bc28-ac6ba71171a3"
CM022880.1	RepeatMasker	LINE/I-Jockey	14045740	14046346	1080	-	.	ID="VINGI-37_LMI";Tend="2958";Tstart="2351";shortTE="F";uid="93f06736-e09b-4d9e-a440-5a3c250fcb94"
CM022880.1	RepeatMasker	Unknown	23073891	23074147	1548	-	.	ID="RND-1_FAMILY-783";Tend="1177";Tstart="917";shortTE="F";uid="14b2872d-5b62-4788-a538-428d6b0e822c"
CM022880.1	RepeatMasker	LINE/RTE-BovB	10698017	10698148	976	-	.	ID="RND-1_FAMILY-30";Tend="932";Tstart="801";shortTE="F";uid="1a8896bb-c2a6-4ba7-8720-9e3dec0ba96f"
CM022880.1	RepeatMasker	Satellite	4782273	4782403	672	-	.	ID="RND-6_FAMILY-46";Tend="1356";Tstart="1220";shortTE="F";uid="8d3f7d26-bf1d-4aa5-8cfa-031f33fc79ba"
CM022880.1	RepeatMasker	Unknown	4813971	4814332	1220	-	.	ID="RND-6_FAMILY-1735";Tend="1347";Tstart="978";shortTE="F";uid="fc30638e-419b-49f5-ad2a-158030b97958"
CM022880.1	RepeatMasker	Unknown	9487839	9487992	797	-	.	ID="RND-1_FAMILY-219";Tend="1079";Tstart="893";shortTE="F";uid="60683ecb-f6b2-4b12-980a-2ea2908ac015"
CM022880.1	RepeatMasker	LINE/R2	10318692	10318815	418	-	.	ID="RND-1_FAMILY-868";Tend="1301";Tstart="1179";shortTE="F";uid="e2e53bc5-7e4f-4a57-8665-a76634f0e03b"
CM022880.1	RepeatMasker	DNA/hAT-Tip100	23959966	23960436	3304	-	.	ID="RND-1_FAMILY-209";Tend="1365";Tstart="879";shortTE="F";uid="cab5e031-77ba-438d-8d93-14b697b2a586"
CM022880.1	RepeatMasker	LINE/RTE-BovB	21898359	21898479	727	-	.	ID="RND-6_FAMILY-380";Tend="1021";Tstart="899";shortTE="F";uid="da0ac499-edb5-4e1b-8c95-408a9129b4e2"
CM022880.1	RepeatMasker	LINE/RTE-BovB	20761487	20761803	2100	-	.	ID="RND-1_FAMILY-30";Tend="1122";Tstart="801";shortTE="F";uid="78e80a21-7e5d-491a-93b6-d2ef1b0adde3"
CM022880.1	RepeatMasker	Satellite	10531548	10531804	678	-	.	ID="RND-6_FAMILY-577";Tend="1012";Tstart="702";shortTE="F";uid="dc7ec881-f2f4-4884-9173-6dc57bef036b"
CM022880.1	RepeatMasker	SINE/tRNA-RTE	6375555	6375724	734	-	.	ID="RND-6_FAMILY-11569";Tend="1177";Tstart="950";shortTE="F";uid="4bf0b0e9-e63d-42f3-b955-49ea89b2fd84"
CM022880.1	RepeatMasker	SINE/tRNA-RTE	16827401	16827543	826	-	.	ID="RND-6_FAMILY-1330";Tend="1120";Tstart="956";shortTE="F";uid="a9325ac4-0205-4f20-99a4-685ecd4b376a"
CM022880.1	RepeatMasker	Unknown	18877763	18877984	654	-	.	ID="RND-1_FAMILY-518";Tend="903";Tstart="663";shortTE="F";uid="611da5f5-a6e3-4638-8c42-3abce3c8aa67"
CM022880.1	RepeatMasker	RC/Helitron	8801418	8801630	975	-	.	ID="RND-1_FAMILY-31";Tend="1533";Tstart="1259";shortTE="F";uid="7f676b2a-70ac-407a-b85f-db8db3690049"
CM022880.1	RepeatMasker	Unknown	33326533	33326677	437	-	.	ID="RND-6_FAMILY-2576";Tend="1819";Tstart="1668";shortTE="F";uid="ab39c192-70d2-498f-afcb-e3138884ac3a"
CM022880.1	RepeatMasker	DNA/hAT-Blackjack	28162626	28162823	1521	-	.	ID="RND-1_FAMILY-696";Tend="1384";Tstart="1178";shortTE="F";uid="7f9d882c-6f85-4bb9-8ba0-26d679216b8c"
CM022880.1	RepeatMasker	SINE/tRNA-RTE	30766545	30766679	924	-	.	ID="RND-1_FAMILY-48";Tend="1025";Tstart="890";shortTE="F";uid="19a2ea70-61a7-4a19-86a2-b4f359593b4e"
CM022880.1	RepeatMasker	RC/Helitron	10915096	10915428	1278	-	.	ID="RND-1_FAMILY-170";TEgroup="ctg_7%7CRND-1_FAMILY-170%7C2";Tend="2255";Tstart="2067";shortTE="F";uid="3a681722-8493-402f-8f92-102458e324e2"
CM022880.1	RepeatMasker	Unknown	9582158	9582283	978	-	.	ID="RND-1_FAMILY-219";Tend="1091";Tstart="968";shortTE="F";uid="7129b86e-ec64-4681-af8c-08099f1d1845"
CM022880.1	RepeatMasker	Unknown	26665093	26668855	9975	-	.	ID="RND-6_FAMILY-5665";Tend="2425";Tstart="386";shortTE="F";uid="55f85c37-1c82-40f4-8672-a62af3b6a342"
CM022880.1	RepeatMasker	LINE/RTE-X	25118005	25118637	3400	-	.	ID="RND-6_FAMILY-4949";Tend="996";Tstart="354";shortTE="F";uid="1038dcd6-55f0-4057-8850-65af8584bc13"
CM022880.1	RepeatMasker	RC/Helitron	5981788	5982307	3113	-	.	ID="RND-1_FAMILY-31";Tend="1383";Tstart="874";shortTE="F";uid="39e6d175-6f03-466c-bc44-1e066a8edafd"
CM022880.1	RepeatMasker	RC/Helitron	2409489	2409743	816	-	.	ID="RND-4_FAMILY-2756";TEgroup="ctg_7%7CRND-4_FAMILY-2756%7C1";Tend="1366";Tstart="925";shortTE="F";uid="b166fe0c-48b4-4afc-ac60-ba4b4cd80a92"
CM022880.1	RepeatMasker	Unknown	8133658	8133763	553	-	.	ID="RND-1_FAMILY-627";Tend="1223";Tstart="1115";shortTE="F";uid="f008ced6-cf60-48e1-86b5-e66d380afd82"
CM022880.1	RepeatMasker	RC/Helitron	24167217	24167475	1452	-	.	ID="RND-1_FAMILY-50";Tend="1190";Tstart="903";shortTE="F";uid="b393d0af-9f45-4a8b-99a9-7dcc53bec9dc"
CM022880.1	RepeatMasker	Unknown	12652319	12652460	767	-	.	ID="RND-6_FAMILY-11719";Tend="1573";Tstart="1392";shortTE="F";uid="f4ccbfb6-8dd3-4c04-b852-733d9dd70d5a"
CM022880.1	RepeatMasker	LINE/CR1	3066777	3067044	966	-	.	ID="RND-5_FAMILY-303";Tend="409";Tstart="145";shortTE="F";uid="7b134ea2-dd25-42cd-a214-c827f033ad1d"
CM022880.1	RepeatMasker	Unknown	2323043	2323402	2952	-	.	ID="RND-5_FAMILY-806";Tend="1279";Tstart="915";shortTE="F";uid="db4903a9-ec9e-44f5-a40e-490e7c52aa9a"
CM022880.1	RepeatMasker	LINE/RTE-BovB	22289818	22290141	2187	-	.	ID="RND-6_FAMILY-380";Tend="1198";Tstart="875";shortTE="F";uid="6107a20c-ddc2-4de6-87c3-cf3692896c34"
CM022880.1	RepeatMasker	LINE/I	4197465	4197632	640	-	.	ID="RND-4_FAMILY-214";Tend="1041";Tstart="874";shortTE="F";uid="7cedc5e7-76a7-49ba-b47b-67c926ae4cca"
CM022880.1	RepeatMasker	DNA/Academ-1	16334901	16335006	452	-	.	ID="RND-1_FAMILY-1122";Tend="770";Tstart="637";shortTE="F";uid="8b9e101b-952d-4179-a9f9-a0e6bd1b7653"
CM022880.1	RepeatMasker	Unknown	1128286	1128444	1001	-	.	ID="RND-6_FAMILY-7290";Tend="1409";Tstart="1266";shortTE="F";uid="535c84c1-dd35-452a-8e6a-be5772ffc6ab"
CM022880.1	RepeatMasker	Unknown	20698036	20698192	1023	-	.	ID="RND-6_FAMILY-713";Tend="876";Tstart="717";shortTE="F";uid="164060cd-6116-4270-a68c-36de18ae421e"
CM022880.1	RepeatMasker	Unknown	7077364	7077491	854	-	.	ID="RND-6_FAMILY-713";Tend="888";Tstart="759";shortTE="F";uid="8bedb5e5-393d-4a63-872a-7da37ebd5c4f"
CM022880.1	RepeatMasker	Satellite	5888429	5888656	1486	-	.	ID="RND-6_FAMILY-46";Tend="256";Tstart="1";shortTE="F";uid="1f0fac95-afac-410d-a833-1ce600f7065b"
CM022880.1	RepeatMasker	RC/Helitron	18734755	18734911	1299	-	.	ID="RND-1_FAMILY-31";Tend="1530";Tstart="1378";shortTE="F";uid="861e67ca-87cd-41e2-b24e-bde4fbbe6541"
CM022880.1	RepeatMasker	SINE/tRNA-RTE	1253058	1253167	552	-	.	ID="RND-1_FAMILY-48";Tend="1044";Tstart="943";shortTE="F";uid="fc668154-e4e8-4cab-bcde-5df0a60b7c23"
CM022880.1	RepeatMasker	LTR/Copia	10001984	10002199	809	-	.	ID="RND-6_FAMILY-2605";Tend="1334";Tstart="1156";shortTE="F";uid="fdd49caa-3ab4-4c1c-8de6-5766f0d87970"
CM022880.1	RepeatMasker	Satellite	26901943	26902196	1181	-	.	ID="RND-6_FAMILY-577";Tend="1022";Tstart="747";shortTE="F";uid="3331e858-c12c-4920-a1e7-4ff864aebed5"
CM022880.1	RepeatMasker	Unknown	30321471	30322015	3119	-	.	ID="RND-5_FAMILY-949";Tend="710";Tstart="319";shortTE="F";uid="dbc6117f-a20d-4441-9582-6974762c36d6"
CM022880.1	RepeatMasker	SINE/tRNA-RTE	7704446	7704702	1475	-	.	ID="RND-6_FAMILY-11569";Tend="1201";Tstart="946";shortTE="F";uid="72ae38c3-9daa-4693-919c-ae8c2c65f705"
CM022880.1	RepeatMasker	Unknown	32841915	32842274	2406	-	.	ID="RND-5_FAMILY-806";Tend="1268";Tstart="920";shortTE="F";uid="1de5e89c-56fc-4c92-865c-eef8a9793cee"
CM022880.1	RepeatMasker	RC/Helitron	2001029	2001159	1128	-	.	ID="RND-6_FAMILY-7275";Tend="1629";Tstart="1499";shortTE="F";uid="9e3aaf72-e061-4064-91e7-cb1eb845872d"
CM022880.1	RepeatMasker	Unknown	19926202	19926360	462	-	.	ID="RND-6_FAMILY-13939";Tend="2249";Tstart="2079";shortTE="F";uid="dc6e1d4f-0a72-4bd8-b8b8-6e0d99c7400c"
CM022880.1	RepeatMasker	DNA/hAT-Tip100	32789301	32789558	1663	-	.	ID="RND-1_FAMILY-209";Tend="1365";Tstart="1091";shortTE="F";uid="eb063e5e-8446-4bee-97ef-ed98cf282f54"
CM022880.1	RepeatMasker	RC/Helitron	1309181	1309753	2502	-	.	ID="RND-6_FAMILY-2083";Tend="1566";Tstart="968";shortTE="F";uid="3bad3350-7caa-44b3-9c6e-bbba2457bd0d"
CM022880.1	RepeatMasker	DNA/hAT-Tip100	18704957	18705123	644	-	.	ID="RND-6_FAMILY-1832";Tend="1084";Tstart="914";shortTE="F";uid="d5c9eaf5-cc04-4c41-a003-d9b0b2eae673"
CM022880.1	RepeatMasker	Unknown	28060098	28060379	1205	-	.	ID="RND-6_FAMILY-2909";Tend="3202";Tstart="2911";shortTE="F";uid="ddbf63cd-cc5a-4d18-a6be-5e8600bfe632"
CM022880.1	RepeatMasker	LINE/CR1	23251494	23251845	945	-	.	ID="RND-6_FAMILY-5874";Tend="1551";Tstart="1208";shortTE="F";uid="578d8e6d-5fe9-423c-a382-8fbedf069f6b"
CM022880.1	RepeatMasker	Unknown	27327023	27327281	1283	-	.	ID="RND-6_FAMILY-7290";Tend="1420";Tstart="1153";shortTE="F";uid="90a0cd9d-37e8-49c5-a4ea-67edb6a2f177"
CM022880.1	RepeatMasker	Unknown	21134543	21134891	2210	-	.	ID="RND-3_FAMILY-316";Tend="1212";Tstart="840";shortTE="F";uid="bb06778d-27ce-4bb9-8621-bec80c1ef7ea"
CM022880.1	RepeatMasker	Unknown	32732926	32733392	1449	-	.	ID="RND-1_FAMILY-1099";Tend="1302";Tstart="982";shortTE="F";uid="954b4941-72d8-4b19-922d-f17c10fdc112"
CM022880.1	RepeatMasker	DNA/TcMar-Fot1	15426405	15426798	1856	-	.	ID="RND-6_FAMILY-194";Tend="660";Tstart="228";shortTE="F";uid="c2aca0ef-5e3a-4f9b-b5ca-0ad3b4181f81"
CM022880.1	RepeatMasker	Unknown	20013380	20013580	1630	-	.	ID="RND-6_FAMILY-4736";Tend="1136";Tstart="936";shortTE="F";uid="b74a2ee7-c5b6-4c0d-a8a7-9a2ca1dcaadb"
CM022880.1	RepeatMasker	Unknown	15276899	15277230	429	-	.	ID="RND-6_FAMILY-9040";TEgroup="ctg_7%7CRND-6_FAMILY-9040%7C8";Tend="1345";Tstart="1098";shortTE="F";uid="8e36b7d7-d6c6-454d-a2a2-064481f43cc4"
CM022880.1	RepeatMasker	Unknown	17700508	17700692	1451	-	.	ID="RND-6_FAMILY-2460";Tend="1054";Tstart="867";shortTE="F";uid="7816602b-fd15-4ff1-ab82-f69a91824276"
CM022880.1	RepeatMasker	Unknown	8355705	8356901	8169	-	.	ID="RND-4_FAMILY-645";Tend="1757";Tstart="569";shortTE="F";uid="a2c6e5ee-d034-4d7b-9730-aee3b732a49f"
CM022880.1	RepeatMasker	RC/Helitron	77707	78402	4960	-	.	ID="RND-1_FAMILY-8";Tend="1555";Tstart="839";shortTE="F";uid="5891cce2-aa8b-4db0-92f8-684f9214fc4f"
CM022880.1	RepeatMasker	DNA/TcMar-Tc1	7418961	7419096	1021	-	.	ID="RND-6_FAMILY-1542";Tend="2341";Tstart="2205";shortTE="F";uid="206d3dc0-7779-4fdb-a882-f05cef82a130"
CM022880.1	RepeatMasker	Unknown	9576392	9576711	822	-	.	ID="RND-6_FAMILY-524";Tend="1321";Tstart="992";shortTE="F";uid="6119241b-ace5-428a-95fd-942f4d55e719"
CM022880.1	RepeatMasker	Unknown	9499300	9499449	550	-	.	ID="RND-1_FAMILY-310";Tend="1201";Tstart="1031";shortTE="F";uid="417d8a05-a748-422a-bba2-9885198252b9"
CM022880.1	RepeatMasker	Unknown	22048055	22048401	964	-	.	ID="RND-6_FAMILY-7290";TEgroup="ctg_7%7CRND-6_FAMILY-7290%7C14";Tend="1153";Tstart="879";shortTE="F";uid="0a087021-cb31-4a49-b560-db74236bcc22"
CM022880.1	RepeatMasker	DNA/PIF-Harbinger	33522783	33523353	2528	-	.	ID="RND-1_FAMILY-229";Tend="1606";Tstart="941";shortTE="F";uid="fb5727c4-6583-4620-934b-48d82e8afd91"
CM022880.1	RepeatMasker	Unknown	9951681	9951873	582	-	.	ID="RND-5_FAMILY-348";Tend="933";Tstart="743";shortTE="F";uid="d7f040de-64a7-4cb0-8be2-7a08d8dafb2d"
CM022880.1	RepeatMasker	LINE/L2	32463148	32463307	642	-	.	ID="RND-5_FAMILY-1568";Tend="1805";Tstart="1655";shortTE="F";uid="e6f43f4f-3816-4153-ab16-f3236e6528b5"
CM022880.1	RepeatMasker	RC/Helitron	12274000	12274185	1537	-	.	ID="RND-6_FAMILY-317";Tend="1166";Tstart="980";shortTE="F";uid="0c739fbe-8f6b-4978-a696-283444a953cb"
CM022880.1	RepeatMasker	LINE/RTE-BovB	23646063	23646336	918	-	.	ID="RND-5_FAMILY-1885";Tend="1196";Tstart="910";shortTE="F";uid="508f3076-07bf-40a3-b719-fd7c2ace5491"
CM022880.1	RepeatMasker	LINE/RTE-BovB	10040971	10041284	1922	-	.	ID="RND-1_FAMILY-30";Tend="1121";Tstart="801";shortTE="F";uid="7dc48e4c-8528-4a8e-aab2-338825ca824f"
CM022880.1	RepeatMasker	Satellite	30446401	30446686	2320	-	.	ID="RND-6_FAMILY-577";Tend="1324";Tstart="1036";shortTE="F";uid="6e39982d-514e-473e-ab01-50e7343b62e1"
CM022880.1	RepeatMasker	DNA/CMC-Chapaev-3	2780280	2780464	1141	-	.	ID="RND-1_FAMILY-68";Tend="1426";Tstart="1238";shortTE="F";uid="b8d30e9f-3597-4ee8-ab98-3c673f64a406"
CM022880.1	RepeatMasker	Unknown	26036904	26037462	2053	-	.	ID="RND-5_FAMILY-63";Tend="1003";Tstart="445";shortTE="F";uid="c1b87ee4-7268-4f0f-abc8-2332671e0708"
CM022880.1	RepeatMasker	Unknown	23814779	23814953	893	-	.	ID="RND-6_FAMILY-7290";Tend="1321";Tstart="985";shortTE="F";uid="0a436e9a-0cf8-4481-be9f-87e3fbf92408"
CM022880.1	RepeatMasker	SINE/tRNA-RTE	29980407	29980539	777	-	.	ID="RND-6_FAMILY-11569";Tend="1190";Tstart="1063";shortTE="F";uid="1c4d8711-db2c-42c8-aed5-698b833e864e"
CM022880.1	RepeatMasker	Unknown	28765759	28766291	2285	-	.	ID="RND-4_FAMILY-132";Tend="1537";Tstart="723";shortTE="F";uid="fbc7ab2d-4ace-4341-95b5-6b5ef842c115"
CM022880.1	RepeatMasker	LINE/R1-LOA	19890707	19891011	1472	-	.	ID="RND-1_FAMILY-938";Tend="916";Tstart="608";shortTE="F";uid="ff7b7032-c655-4c18-a28a-7c610ea9e17d"
CM022880.1	RepeatMasker	LINE/R1-LOA	33265641	33266025	3130	-	.	ID="RND-1_FAMILY-618";Tend="1137";Tstart="736";shortTE="F";uid="157091d6-f999-4293-95b9-ce237edd92cf"
CM022880.1	RepeatMasker	Unknown	15917089	15917368	1896	-	.	ID="RND-6_FAMILY-7290";Tend="1428";Tstart="1154";shortTE="F";uid="a0b478ab-abd5-4091-ae97-129fe7555893"
CM022880.1	RepeatMasker	LINE/R1-LOA	12529995	12530132	450	-	.	ID="RND-6_FAMILY-9082";Tend="1691";Tstart="1557";shortTE="F";uid="55f5bdf3-89eb-4c97-a8e5-29014e1bbc9c"
CM022880.1	RepeatMasker	Unknown	31656482	31656697	1093	-	.	ID="RND-4_FAMILY-560";Tend="1055";Tstart="846";shortTE="F";uid="4c220e28-77ea-4311-871c-a4a97d0b2001"
CM022880.1	RepeatMasker	Unknown	32412551	32412696	1227	-	.	ID="RND-1_FAMILY-920";Tend="1589";Tstart="1444";shortTE="F";uid="a3793a17-c34c-44f7-ad63-117992d2b9f8"
CM022880.1	RepeatMasker	Unknown	29725447	29726168	2148	-	.	ID="RND-6_FAMILY-3033";Tend="2286";Tstart="1554";shortTE="F";uid="a0b4955a-b683-4040-ac0d-01b59885d1c4"
CM022880.1	RepeatMasker	Unknown	29528438	29528857	3045	-	.	ID="RND-1_FAMILY-152";Tend="1648";Tstart="962";shortTE="F";uid="30c244c3-8459-4a66-8b48-e6a0ccb8d7f0"
CM022880.1	RepeatMasker	SINE/MIR	18881491	18881804	1544	-	.	ID="RND-1_FAMILY-44";Tend="1200";Tstart="875";shortTE="F";uid="9cb62cd3-c5fc-4218-a09d-9e3e9bee7752"
CM022880.1	RepeatMasker	Unknown	32913296	32913485	674	-	.	ID="RND-2_FAMILY-22";Tend="1151";Tstart="956";shortTE="F";uid="146de7be-b29a-4a43-b581-3a5469f032e5"
CM022880.1	RepeatMasker	DNA/hAT-hATm	15220366	15220491	599	-	.	ID="RND-1_FAMILY-1004";Tend="2114";Tstart="1996";shortTE="F";uid="004622f1-a2b2-4f1e-a22b-cfbc33aa733f"
CM022880.1	RepeatMasker	RC/Helitron	5586567	5586820	1555	-	.	ID="RND-6_FAMILY-6367";Tend="1240";Tstart="998";shortTE="F";uid="3526511a-98a2-4fa2-9118-227797affe80"
CM022880.1	RepeatMasker	LINE/RTE-BovB	28779005	28779114	686	-	.	ID="RND-1_FAMILY-75";Tend="1244";Tstart="1139";shortTE="F";uid="647b8b41-6456-43ef-b900-4712c9ed5f49"
CM022880.1	RepeatMasker	RC/Helitron	27641710	27641952	1933	-	.	ID="RND-6_FAMILY-8344";Tend="770";Tstart="530";shortTE="F";uid="96db609c-c8fe-40fe-8da5-afe064a15e05"
CM022880.1	RepeatMasker	Unknown	22601440	22601656	506	-	.	ID="RND-6_FAMILY-1647";TEgroup="ctg_7%7CRND-6_FAMILY-1647%7C12";Tend="736";Tstart="616";shortTE="F";uid="bbfd13f2-cbaa-4cee-b2bb-180109a441a4"
CM022880.1	RepeatMasker	LINE/CR1	294443	295054	2008	-	.	ID="RND-1_FAMILY-667";Tend="1358";Tstart="743";shortTE="F";uid="94baa79b-1656-479e-a622-0d0023466064"
CM022880.1	RepeatMasker	RC/Helitron	7159967	7160135	1032	-	.	ID="RND-6_FAMILY-6367";Tend="1296";Tstart="1139";shortTE="F";uid="2a934f5a-ff55-43d8-aec7-1a8e05f8b9bc"
CM022880.1	RepeatMasker	LINE/Penelope	29260095	29260276	1369	-	.	ID="RND-1_FAMILY-172";Tend="1503";Tstart="1325";shortTE="F";uid="732aba3f-c175-4b75-9d92-ebcb9faef640"
CM022880.1	RepeatMasker	Unknown	21906300	21906613	1682	-	.	ID="RND-1_FAMILY-49";Tend="1617";Tstart="1306";shortTE="F";uid="874fccd2-fca3-4876-8fd1-4f48c38013c7"
CM022880.1	RepeatMasker	Unknown	7343674	7343848	1364	-	.	ID="RND-5_FAMILY-34";Tend="1108";Tstart="939";shortTE="F";uid="ee988e81-9900-4f5c-988c-2f9a8e70bd0a"
CM022880.1	RepeatMasker	Unknown	16799318	16799722	2020	-	.	ID="RND-6_FAMILY-1126";Tend="1527";Tstart="1090";shortTE="F";uid="f19bc910-9580-4491-9591-510bfa3ef506"
CM022880.1	RepeatMasker	Unknown	6743071	6743265	705	-	.	ID="RND-6_FAMILY-1901";Tend="1534";Tstart="1327";shortTE="F";uid="3b222d5f-3b14-4d63-8a1f-8b1ae383e7e3"
CM022880.1	RepeatMasker	Satellite	5239328	5239590	2115	-	.	ID="RND-6_FAMILY-46";Tend="1194";Tstart="926";shortTE="F";uid="65d7d5d4-6eb5-4c9e-b5a6-b8bec06ab234"
CM022880.1	RepeatMasker	DNA/TcMar-Mariner	2274217	2274473	1238	-	.	ID="RND-6_FAMILY-2715";Tend="1159";Tstart="891";shortTE="F";uid="753f6da9-e3ff-4d84-ae7e-2e9c649acdf6"
CM022880.1	RepeatMasker	Unknown	9677088	9677259	1260	-	.	ID="RND-5_FAMILY-1523";Tend="1113";Tstart="941";shortTE="F";uid="fb568304-0bb5-4a47-9af6-2b9dda186be8"
CM022880.1	RepeatMasker	Satellite	24420154	24420268	501	-	.	ID="RND-5_FAMILY-2656";Tend="753";Tstart="638";shortTE="F";uid="d225e485-882d-4984-a590-b909b7c59507"
CM022880.1	RepeatMasker	LINE/RTE-BovB	25738461	25738775	1727	-	.	ID="RND-6_FAMILY-380";Tend="1197";Tstart="876";shortTE="F";uid="bf6f1668-424b-4a66-ab54-84b0eae12847"
CM022880.1	RepeatMasker	Unknown	21583283	21583430	481	-	.	ID="RND-1_FAMILY-92";Tend="1139";Tstart="968";shortTE="F";uid="6862745a-c73c-4db1-ac29-f29d7052cc0b"
CM022880.1	RepeatMasker	Unknown	26909848	26910157	759	-	.	ID="RND-6_FAMILY-8178";Tend="1450";Tstart="1111";shortTE="F";uid="00a8df61-dbd4-4616-b4a7-65234e6bd92f"
CM022880.1	RepeatMasker	Unknown	9188547	9188719	734	-	.	ID="RND-4_FAMILY-828";Tend="1135";Tstart="905";shortTE="F";uid="6c084ef0-1b03-4967-9e25-c638055dbca5"
CM022880.1	RepeatMasker	Unknown	17404062	17404395	2933	-	.	ID="RND-5_FAMILY-196";Tend="1281";Tstart="947";shortTE="F";uid="6d5cd504-6c53-41d5-ba56-dbce873a7a19"
CM022880.1	RepeatMasker	Unknown	29852327	29852517	1017	-	.	ID="RND-1_FAMILY-294";Tend="226";Tstart="44";shortTE="F";uid="a1e939be-fd97-48a7-833a-a4078fceae42"
CM022880.1	RepeatMasker	LINE/RTE-BovB	21876913	21877218	1734	-	.	ID="RND-6_FAMILY-380";Tend="1195";Tstart="876";shortTE="F";uid="43e31793-87a9-45da-8d13-8ca4e10c4383"
CM022880.1	RepeatMasker	Unknown	24163698	24163821	428	-	.	ID="RND-6_FAMILY-7290";Tend="1280";Tstart="1161";shortTE="F";uid="35662ef9-c91c-4297-a824-bc8f780eff07"
CM022880.1	RepeatMasker	LINE/CR1	9473447	9473634	1272	-	.	ID="RND-1_FAMILY-569";Tend="999";Tstart="800";shortTE="F";uid="63a0ad4f-2a61-41cc-9999-0e47817c0393"
CM022880.1	RepeatMasker	Unknown	28116791	28117446	5376	-	.	ID="RND-5_FAMILY-698";Tend="2168";Tstart="1519";shortTE="F";uid="a0feabd1-74c7-4a3d-acbb-87846332b612"
CM022880.1	RepeatMasker	Unknown	23899820	23900059	1540	-	.	ID="RND-6_FAMILY-7290";Tend="1438";Tstart="1164";shortTE="F";uid="4ab66f3b-0b6d-442d-a24e-8c0a143a4718"
CM022880.1	RepeatMasker	Unknown	22032923	22033125	803	-	.	ID="RND-5_FAMILY-28";Tend="1179";Tstart="938";shortTE="F";uid="42241f07-38da-42c9-a6a6-091d12c1a23a"
CM022880.1	RepeatMasker	Unknown	29581507	29581680	431	-	.	ID="RND-4_FAMILY-1056";Tend="526";Tstart="352";shortTE="F";uid="5f9cb56c-b1fd-43d7-b50c-e7e1486b419b"
CM022880.1	RepeatMasker	Unknown	19752868	19753080	844	-	.	ID="RND-1_FAMILY-11";Tend="1309";Tstart="1075";shortTE="F";uid="85301032-cc69-45a7-9ae0-e830c8c498e0"
CM022880.1	RepeatMasker	Unknown	17505122	17505283	542	-	.	ID="RND-2_FAMILY-22";Tend="1139";Tstart="954";shortTE="F";uid="18039fd8-28cc-41d6-924c-9fa3ce10f144"
CM022880.1	RepeatMasker	RC/Helitron	22207761	22208363	4477	-	.	ID="RND-1_FAMILY-31";Tend="1527";Tstart="915";shortTE="F";uid="e910e8dd-a22a-4a70-8d1c-b607554513e2"
CM022880.1	RepeatMasker	Unknown	13126265	13126459	547	-	.	ID="RND-1_FAMILY-11";Tend="905";Tstart="718";shortTE="F";uid="c2047643-b698-4f9f-bf93-00da04df02c4"
CM022880.1	RepeatMasker	RC/Helitron	1301722	1301955	1298	-	.	ID="RND-6_FAMILY-4124";Tend="1414";Tstart="1156";shortTE="F";uid="82e2dee9-31f0-4951-8174-c0fb25190b71"
CM022880.1	RepeatMasker	Unknown	23277328	23277657	538	-	.	ID="RND-1_FAMILY-266";TEgroup="ctg_7%7CRND-1_FAMILY-266%7C4";Tend="1458";Tstart="953";shortTE="T";uid="81efcc9b-54ae-45df-a8b8-5193160ddc63"
CM022880.1	RepeatMasker	Unknown	19220193	19220458	1700	-	.	ID="RND-1_FAMILY-604";Tend="1196";Tstart="931";shortTE="F";uid="168d0540-e75e-4ed3-a78c-f5da44364a88"
CM022880.1	RepeatMasker	RC/Helitron	911280	911433	1274	-	.	ID="RND-1_FAMILY-234";Tend="2264";Tstart="2112";shortTE="F";uid="fd7ddbee-4bf3-41ad-93a4-0cbc1f902cdb"
CM022880.1	RepeatMasker	DNA/hAT-Tip100	21894965	21895087	666	-	.	ID="RND-6_FAMILY-4173";Tend="450";Tstart="330";shortTE="F";uid="9a23d5cb-f687-459d-9a47-fc38ed227625"
CM022880.1	RepeatMasker	LINE/RTE-BovB	8688393	8688493	513	-	.	ID="RND-6_FAMILY-1079";Tend="1212";Tstart="1130";shortTE="F";uid="9b50a88e-1c37-4893-bc45-d637730e1087"
CM022880.1	RepeatMasker	Unknown	20271893	20272266	1878	-	.	ID="RND-6_FAMILY-4999";Tend="1395";Tstart="992";shortTE="F";uid="a69010d0-7ac3-42cc-8450-3f750af93bfc"
CM022880.1	RepeatMasker	Unknown	9505517	9505876	905	-	.	ID="RND-1_FAMILY-422";Tend="1542";Tstart="993";shortTE="F";uid="1ed02ad0-5a53-4d66-a6a2-2395a10c0285"
CM022880.1	RepeatMasker	Unknown	23065067	23065169	487	-	.	ID="RND-6_FAMILY-7290";Tend="996";Tstart="893";shortTE="F";uid="eac21a93-ae4d-417c-9c94-a424ba0723a2"
CM022880.1	RepeatMasker	DNA/TcMar-Tc1	21269592	21269805	552	-	.	ID="RND-1_FAMILY-637";TEgroup="ctg_7%7CRND-1_FAMILY-637%7C5";Tend="1317";Tstart="887";shortTE="T";uid="1499d701-50b5-4e95-b5be-c40554254246"
CM022880.1	RepeatMasker	Unknown	4229499	4230349	4005	-	.	ID="RND-6_FAMILY-7358";Tend="2455";Tstart="853";shortTE="F";uid="58bb6eed-83e2-4e4c-96ea-da64036e6190"
CM022880.1	RepeatMasker	SINE/tRNA-RTE	4032329	4032646	2800	-	.	ID="RND-4_FAMILY-632";Tend="1110";Tstart="793";shortTE="F";uid="106cca99-7713-4487-bf2a-b9f5005789f3"
CM022880.1	RepeatMasker	RC/Helitron	3209887	3210172	1559	-	.	ID="RND-6_FAMILY-4124";Tend="1488";Tstart="1203";shortTE="F";uid="b18e4dd4-4ac0-4e86-81a8-3c56cda1213f"
CM022880.1	RepeatMasker	SINE/tRNA-RTE	7667821	7668130	2357	-	.	ID="RND-4_FAMILY-632";Tend="1110";Tstart="793";shortTE="F";uid="80995774-503e-4e46-8dde-c6bedaf96bfb"
CM022880.1	RepeatMasker	Unknown	28050002	28050160	1032	-	.	ID="RND-6_FAMILY-4008";Tend="995";Tstart="840";shortTE="F";uid="de6533f8-0d3b-4120-bde8-a9bd3caeade5"
CM022880.1	RepeatMasker	Satellite	9574357	9574591	1158	-	.	ID="RND-3_FAMILY-672";Tend="1157";Tstart="875";shortTE="F";uid="cf432521-2a63-4526-ac1b-baacb30bbd15"
CM022880.1	RepeatMasker	Unknown	17233663	17234066	1407	-	.	ID="RND-3_FAMILY-183";Tend="1198";Tstart="769";shortTE="F";uid="fdeb61af-5e7b-4dc8-9d0b-f82216431e1b"
CM022880.1	RepeatMasker	Unknown	26287878	26288300	1059	-	.	ID="RND-1_FAMILY-433";Tend="3067";Tstart="2538";shortTE="F";uid="ededebb6-2631-4af9-bc24-c31690d14a35"
CM022880.1	RepeatMasker	Unknown	9192844	9193058	1600	-	.	ID="RND-6_FAMILY-2400";Tend="1329";Tstart="1108";shortTE="F";uid="bf6f4776-0827-4ae9-b89f-a57d39e10231"
CM022880.1	RepeatMasker	Unknown	18817569	18818106	2510	-	.	ID="RND-4_FAMILY-132";Tend="1527";Tstart="989";shortTE="F";uid="3859c71b-308f-44aa-a3c6-7b51b40fd286"
CM022880.1	RepeatMasker	Unknown	5154933	5155261	2293	-	.	ID="RND-4_FAMILY-270";Tend="1185";Tstart="858";shortTE="F";uid="cd0ede68-8a41-4bd8-b98b-ad1a93be8a7e"
CM022880.1	RepeatMasker	Unknown	9220132	9220325	1194	-	.	ID="RND-1_FAMILY-66";Tend="1142";Tstart="950";shortTE="F";uid="d8381ee9-f654-416e-8c3c-b3cc19e0d50d"
CM022880.1	RepeatMasker	SINE/tRNA-RTE	7384929	7385098	523	-	.	ID="RND-4_FAMILY-384";Tend="1134";Tstart="951";shortTE="F";uid="2cdc3049-bed6-4518-8a89-9234befde53b"
CM022880.1	RepeatMasker	RC/Helitron	7910543	7911321	2822	-	.	ID="RND-4_FAMILY-1";Tend="1685";Tstart="823";shortTE="F";uid="f757cf08-5b6b-4bdc-b0c5-7cbd71605dd4"
CM022880.1	RepeatMasker	Unknown	14006736	14006849	569	-	.	ID="RND-1_FAMILY-66";Tend="1061";Tstart="934";shortTE="F";uid="a223acde-33b8-4e20-8ec7-b41349726e1e"
CM022880.1	RepeatMasker	SINE/5S	30763973	30764257	1210	-	.	ID="RND-4_FAMILY-2290";Tend="1057";Tstart="778";shortTE="F";uid="8a7b211a-9284-4ced-a632-d3fb73f24c09"
CM022880.1	RepeatMasker	Unknown	23240366	23241106	4920	-	.	ID="RND-6_FAMILY-3042";Tend="1437";Tstart="740";shortTE="F";uid="cf104263-caf4-4be9-a609-0b0d6ba4c14e"
CM022880.1	RepeatMasker	Unknown	3690466	3690640	929	-	.	ID="RND-4_FAMILY-30";Tend="1107";Tstart="931";shortTE="F";uid="a85dfd78-8d51-4320-9850-18a4d84b5ca5"
CM022880.1	RepeatMasker	Unknown	3342097	3342265	664	-	.	ID="RND-2_FAMILY-22";Tend="1140";Tstart="972";shortTE="F";uid="986b5f52-a8ae-4636-8ecc-13b8826519af"
CM022880.1	RepeatMasker	DNA/TcMar-Tc1	33659887	33660762	6224	-	.	ID="RND-1_FAMILY-226";Tend="1782";Tstart="893";shortTE="F";uid="1f6d6eaf-ef0b-446f-af66-3c58f7f842a9"
CM022880.1	RepeatMasker	Unknown	2758586	2758711	622	-	.	ID="RND-1_FAMILY-256";Tend="1250";Tstart="1131";shortTE="F";uid="9181801b-4505-4eb2-b729-af232708219e"
CM022880.1	RepeatMasker	Unknown	6475024	6475181	672	-	.	ID="RND-1_FAMILY-279";Tend="1044";Tstart="901";shortTE="F";uid="bfbc9359-52fe-47df-bef8-28a176b1cba3"
CM022880.1	RepeatMasker	RC/Helitron	1301543	1301741	1525	-	.	ID="RND-1_FAMILY-6";Tend="2009";Tstart="1823";shortTE="F";uid="c3f88b90-9751-4c28-a597-efafa0931440"
CM022880.1	RepeatMasker	DNA/TcMar-Tc4	17544178	17544775	3196	-	.	ID="RND-1_FAMILY-456";Tend="1080";Tstart="484";shortTE="F";uid="720203b7-7163-4450-a6fd-05bdd6198582"
CM022880.1	RepeatMasker	Unknown	12701181	12702437	6010	-	.	ID="RND-5_FAMILY-277";Tend="2035";Tstart="856";shortTE="F";uid="280e9132-2dc7-423e-a4c0-b9f8a3ebc815"
CM022880.1	RepeatMasker	LINE/R1-LOA	14163981	14164082	654	-	.	ID="RND-4_FAMILY-377";Tend="562";Tstart="460";shortTE="F";uid="f09576f4-95d4-4bc0-a556-48d18d1f225f"
CM022880.1	RepeatMasker	RC/Helitron	25378636	25379209	3338	-	.	ID="RND-6_FAMILY-4124";Tend="1754";Tstart="1156";shortTE="F";uid="89ceba64-7b53-47fc-b2f2-4347ba512de6"
CM022880.1	RepeatMasker	LINE/R1-LOA	17484680	17484789	439	-	.	ID="RND-4_FAMILY-883";Tend="1157";Tstart="1056";shortTE="F";uid="7e7247ac-183b-40ab-b1c4-52d92efcf7a6"
CM022880.1	RepeatMasker	DNA/TcMar-Tc1	17098647	17098818	846	-	.	ID="RND-1_FAMILY-1118";Tend="1480";Tstart="1004";shortTE="F";uid="9bd0b091-0c41-41c3-a93f-70b74f7208be"
CM022880.1	RepeatMasker	Unknown	11759717	11760032	602	-	.	ID="RND-4_FAMILY-737";Tend="1129";Tstart="772";shortTE="F";uid="368045d7-6ff2-4536-854a-ec1ac895a583"
CM022880.1	RepeatMasker	DNA/MULE-MuDR	17309569	17309713	562	-	.	ID="RND-1_FAMILY-161";Tend="1106";Tstart="935";shortTE="F";uid="da7ebd38-339e-40f0-8eb6-7edb3bb967ea"
CM022880.1	RepeatMasker	LINE/L2	8508275	8508431	1416	-	.	ID="RND-6_FAMILY-1162";Tend="1330";Tstart="1174";shortTE="F";uid="ed3d70e4-3b8c-456b-9101-dc317a8bf385"
CM022880.1	RepeatMasker	RC/Helitron	10085189	10085625	2523	-	.	ID="RND-6_FAMILY-6367";Tend="1308";Tstart="868";shortTE="F";uid="3bb36500-e745-4e27-a1b4-4d9242a9929a"
CM022880.1	RepeatMasker	DNA/hAT-Tip100	4036244	4036525	1445	-	.	ID="RND-4_FAMILY-2323";Tend="2145";Tstart="1841";shortTE="F";uid="7e18d9e7-a304-4229-b0b5-e8e207cc2eac"
CM022880.1	RepeatMasker	LINE/RTE-BovB	19222438	19222656	972	-	.	ID="RND-1_FAMILY-30";Tend="1122";Tstart="890";shortTE="F";uid="39c8934a-a0b6-416b-a0f2-8256052adf03"
CM022880.1	RepeatMasker	Unknown	19007160	19007331	865	-	.	ID="RND-4_FAMILY-30";Tend="1284";Tstart="1098";shortTE="F";uid="fdccd5ad-e2c9-47d7-9fbb-dd3ae199bec4"
CM022880.1	RepeatMasker	Unknown	23622043	23622424	2221	-	.	ID="RND-6_FAMILY-6755";Tend="1406";Tstart="1021";shortTE="F";uid="6541c3e2-20ef-4e7e-b24e-2e4e01c52347"
CM022880.1	RepeatMasker	SINE/tRNA-RTE	16871829	16872119	2111	-	.	ID="RND-1_FAMILY-48";Tend="1172";Tstart="885";shortTE="F";uid="430afffc-2d2f-4114-bddb-03cb7c13b2b1"
CM022880.1	RepeatMasker	Satellite	31416483	31416739	1563	-	.	ID="RND-6_FAMILY-46";Tend="1226";Tstart="937";shortTE="F";uid="6c3594f2-897d-4e64-8ab5-6f21c8ff2aff"
CM022880.1	RepeatMasker	Unknown	10326524	10326709	1138	-	.	ID="RND-1_FAMILY-414";Tend="1103";Tstart="934";shortTE="F";uid="a33acbc5-1353-4604-9ef0-855ae4029d7c"
CM022880.1	RepeatMasker	Satellite	10275465	10275588	462	-	.	ID="RND-6_FAMILY-577";Tend="1039";Tstart="916";shortTE="F";uid="f5a9b021-bbc5-4b74-894b-64073467c56c"
CM022880.1	RepeatMasker	Unknown	17607724	17607847	889	-	.	ID="RND-6_FAMILY-3995";Tend="1255";Tstart="1132";shortTE="F";uid="bc9549e0-52a2-4f44-a868-4cf12d7414c2"
CM022880.1	RepeatMasker	Unknown	30723490	30723615	1026	-	.	ID="RND-1_FAMILY-210";Tend="1316";Tstart="1191";shortTE="F";uid="22267cd6-ded1-444c-9193-c6c55f961d83"
CM022880.1	RepeatMasker	LINE/RTE-BovB	21028466	21028745	1167	-	.	ID="RND-5_FAMILY-1885";Tend="1215";Tstart="908";shortTE="F";uid="432668c4-5686-494e-a0a6-c74ab965e6e1"
CM022880.1	RepeatMasker	DNA/hAT-Tip100	21558130	21558404	1440	-	.	ID="RND-4_FAMILY-2323";Tend="1291";Tstart="1023";shortTE="F";uid="3ad66049-56c7-4698-b970-c41a353e53a1"
CM022880.1	RepeatMasker	LINE/I-Jockey	18261213	18261402	642	-	.	ID="RND-4_FAMILY-1457";Tend="1193";Tstart="1003";shortTE="F";uid="965aa126-47dc-4bde-adba-1e99f05e3e98"
CM022880.1	RepeatMasker	Unknown	10623793	10623908	437	-	.	ID="RND-1_FAMILY-262";Tend="2271";Tstart="2157";shortTE="F";uid="f66cd412-fbe4-49a9-b8a3-8c663a1af0af"
CM022880.1	RepeatMasker	Unknown	340012	340445	3431	-	.	ID="RND-1_FAMILY-152";Tend="1385";Tstart="967";shortTE="F";uid="6b17abde-3ee3-4c09-9759-ea0db1560bf1"
CM022880.1	RepeatMasker	Unknown	24658782	24658941	459	-	.	ID="RND-6_FAMILY-7358";Tend="2450";Tstart="2293";shortTE="F";uid="2b4150d2-dae0-47ab-8929-a4d51e6e58f0"
CM022880.1	RepeatMasker	Unknown	33204264	33204375	493	-	.	ID="RND-1_FAMILY-325";Tend="2288";Tstart="2160";shortTE="F";uid="49883338-75bb-47f5-875b-6725e65de9fa"
CM022880.1	RepeatMasker	DNA/TcMar-Tc1	13743975	13744176	1342	-	.	ID="RND-1_FAMILY-19";Tend="1104";Tstart="891";shortTE="F";uid="82fb7944-1a8f-45dc-9895-e64cbf61afb8"
CM022880.1	RepeatMasker	Unknown	111401	111672	1250	-	.	ID="RND-3_FAMILY-316";Tend="1214";Tstart="846";shortTE="F";uid="28515293-4523-472e-b3e1-291b514e32c9"
CM022880.1	RepeatMasker	Unknown	19662203	19662316	671	-	.	ID="RND-3_FAMILY-332";Tend="1562";Tstart="1437";shortTE="F";uid="a6b571b2-291b-4e9b-927f-3d997d8a6fad"
CM022880.1	RepeatMasker	Unknown	11611127	11611509	575	-	.	ID="RND-6_FAMILY-370";TEgroup="ctg_7%7CRND-6_FAMILY-370%7C4";Tend="2006";Tstart="1810";shortTE="F";uid="c4c6659d-c9ed-4d5d-a66f-121e7df7f828"
CM022880.1	RepeatMasker	DNA/TcMar-Tc1	1666586	1667310	5973	-	.	ID="RND-1_FAMILY-288";Tend="1692";Tstart="976";shortTE="F";uid="1fdd639c-5370-4706-847c-1f0136d1ca25"
CM022880.1	RepeatMasker	Unknown	21390305	21390532	1514	-	.	ID="RND-1_FAMILY-137";Tend="1207";Tstart="985";shortTE="F";uid="759023f6-9649-48ed-b000-d3a64c71cd21"
CM022880.1	RepeatMasker	Unknown	19923033	19923398	2060	-	.	ID="RND-6_FAMILY-4999";Tend="1552";Tstart="1100";shortTE="F";uid="3ceb781a-2666-4cf6-8b15-0dadb52eacd8"
CM022880.1	RepeatMasker	LINE/RTE-BovB	16421528	16421771	922	-	.	ID="RND-5_FAMILY-1885";Tend="1216";Tstart="908";shortTE="F";uid="5c3e277b-0c80-424d-99ac-7a16cef93ecd"
CM022880.1	RepeatMasker	Unknown	34472	34593	769	-	.	ID="RND-1_FAMILY-96";Tend="1106";Tstart="983";shortTE="F";uid="0d7b41d6-db77-445a-afcd-de649a7c3320"
CM022880.1	RepeatMasker	DNA/hAT-Tip100	32436366	32436481	432	-	.	ID="RND-5_FAMILY-97";Tend="1677";Tstart="1567";shortTE="F";uid="86b1700e-8776-43d3-9c76-dd728ad3c509"
CM022880.1	RepeatMasker	Unknown	18646464	18646632	902	-	.	ID="RND-1_FAMILY-66";Tend="1138";Tstart="970";shortTE="F";uid="c2d4ff47-161a-4a7f-8a38-041344abf0e8"
CM022880.1	RepeatMasker	Unknown	14506888	14507011	583	-	.	ID="RND-6_FAMILY-1901";Tend="1639";Tstart="1516";shortTE="F";uid="e7eaf1c4-cb99-4dbf-bee4-d03510f72743"
CM022880.1	RepeatMasker	RC/Helitron	32187122	32187431	1832	-	.	ID="RND-6_FAMILY-6367";Tend="1309";Tstart="1000";shortTE="F";uid="17cacecd-4d1c-4afe-8fae-579c05649b2b"
CM022880.1	RepeatMasker	LINE/Penelope	12707373	12707576	426	-	.	ID="RND-1_FAMILY-207";TEgroup="ctg_7%7CRND-1_FAMILY-207%7C5";Tend="1016";Tstart="875";shortTE="T";uid="bed0ab48-8035-478a-b683-17f4b88953bc"
CM022880.1	RepeatMasker	Unknown	9636556	9636701	602	-	.	ID="RND-6_FAMILY-8178";Tend="1486";Tstart="1354";shortTE="F";uid="5fc648dd-fce5-42c0-bd26-9997ddd4dd37"
CM022880.1	RepeatMasker	Unknown	19866014	19866121	639	-	.	ID="RND-1_FAMILY-11";Tend="1329";Tstart="1221";shortTE="F";uid="f41af70d-deca-4ab5-9745-39c33ec41791"
CM022880.1	RepeatMasker	Unknown	20517253	20517364	513	-	.	ID="RND-2_FAMILY-22";Tend="1062";Tstart="956";shortTE="F";uid="d7d56e94-719f-4388-bd82-664068468a62"
CM022880.1	RepeatMasker	DNA/TcMar-Tc1	14807416	14807573	456	-	.	ID="RND-5_FAMILY-1880";Tend="1669";Tstart="1525";shortTE="F";uid="9f06d23e-a9da-465a-bcb3-9976e7769b73"
CM022880.1	RepeatMasker	Unknown	30793815	30794489	3479	-	.	ID="RND-1_FAMILY-49";Tend="1619";Tstart="962";shortTE="F";uid="1ce323fa-1337-4579-a11d-fc3c82a850a9"
CM022880.1	RepeatMasker	RC/Helitron	21515467	21516055	1486	-	.	ID="RND-6_FAMILY-2083";Tend="1713";Tstart="968";shortTE="F";uid="3fe853dc-c938-47b9-84ae-ff12e03f44f9"
CM022880.1	RepeatMasker	Satellite	8198045	8198312	1878	-	.	ID="RND-6_FAMILY-46";Tend="1490";Tstart="1228";shortTE="F";uid="bcf3745a-4d48-4e8b-825b-01d910dfac8e"
CM022880.1	RepeatMasker	RC/Helitron	1691685	1691901	1704	-	.	ID="RND-1_FAMILY-285";Tend="1094";Tstart="875";shortTE="F";uid="58aa8c95-dc53-4d55-8f1d-cb2c22f33e2e"
CM022880.1	RepeatMasker	Unknown	17053621	17054147	4611	-	.	ID="RND-5_FAMILY-1118";Tend="1381";Tstart="855";shortTE="F";uid="c32138ff-82a3-4c91-b861-13e64b48754e"
CM022880.1	RepeatMasker	Unknown	27930617	27930750	659	-	.	ID="RND-6_FAMILY-92";Tend="1474";Tstart="1361";shortTE="F";uid="83809816-2a7f-4133-94d1-ed72fa5ad54f"
CM022880.1	RepeatMasker	Unknown	17666780	17666930	1307	-	.	ID="RND-1_FAMILY-116";Tend="1114";Tstart="964";shortTE="F";uid="278bb7c5-b4a4-4e44-9635-dbc0f8e8d9ed"
CM022880.1	RepeatMasker	Unknown	21468643	21469137	2375	-	.	ID="RND-4_FAMILY-132";Tend="1528";Tstart="953";shortTE="F";uid="c7145380-edca-41e0-9e75-d1a8d6dc79cb"
CM022880.1	RepeatMasker	DNA/Sola-1	264357	264720	503	-	.	ID="RND-6_FAMILY-924";TEgroup="ctg_7%7CRND-6_FAMILY-924%7C1";Tend="1419";Tstart="1171";shortTE="T";uid="fd71b039-2c51-485c-ac89-00ce8b436710"
CM022880.1	RepeatMasker	RC/Helitron	10167062	10167173	467	-	.	ID="HELITRON-N7_PXU";Tend="106";Tstart="1";shortTE="F";uid="ad7388b0-0a72-475c-a82d-2b2ce693970a"
CM022880.1	RepeatMasker	Unknown	8432764	8432885	450	-	.	ID="RND-1_FAMILY-49";Tend="1111";Tstart="964";shortTE="F";uid="d21e105f-2906-460a-a732-0868649b45d2"
CM022880.1	RepeatMasker	DNA/TcMar-Tc4	27503433	27503666	1948	-	.	ID="RND-1_FAMILY-503";Tend="898";Tstart="664";shortTE="F";uid="7ae7f8a7-3b97-4f91-a6b6-ee3ead4cacd1"
CM022880.1	RepeatMasker	Unknown	6257901	6258232	1862	-	.	ID="RND-1_FAMILY-39";Tend="1378";Tstart="1053";shortTE="F";uid="342e0594-4a59-4fcb-b84e-710655e4a65a"
CM022880.1	RepeatMasker	Unknown	29770654	29770926	1234	-	.	ID="RND-5_FAMILY-1383";Tend="997";Tstart="698";shortTE="F";uid="d1d94eb0-29bf-4029-a694-dc1d47a2a399"
CM022880.1	RepeatMasker	Unknown	29836080	29836372	1943	-	.	ID="RND-6_FAMILY-7290";Tend="1404";Tstart="1135";shortTE="F";uid="f7af54ce-aa57-4621-9567-c5c64199b2bc"
CM022880.1	RepeatMasker	Unknown	4685589	4685772	1180	-	.	ID="RND-1_FAMILY-414";Tend="1104";Tstart="930";shortTE="F";uid="3d5bc882-2996-41ff-b62b-db93b0f978a8"
CM022880.1	RepeatMasker	Unknown	23931781	23931989	733	-	.	ID="RND-1_FAMILY-11";Tend="1218";Tstart="1009";shortTE="F";uid="eaf92525-3201-4536-971e-bfe1fabbc840"
CM022880.1	RepeatMasker	Satellite	25699201	25699415	579	-	.	ID="RND-6_FAMILY-46";Tend="1494";Tstart="1245";shortTE="F";uid="d9e86fe5-e7d6-437a-b730-d551e37f4c63"
CM022880.1	RepeatMasker	Unknown	17329886	17330298	2363	-	.	ID="RND-5_FAMILY-1642";Tend="1466";Tstart="1055";shortTE="F";uid="73f56311-c694-45a5-89a4-2d6b9466cbaf"
CM022880.1	RepeatMasker	Unknown	25472052	25472366	995	-	.	ID="RND-4_FAMILY-737";Tend="1153";Tstart="816";shortTE="F";uid="aae0d444-d530-4004-8f00-ba92a8130f14"
CM022880.1	RepeatMasker	Satellite	10634472	10634733	2205	-	.	ID="RND-6_FAMILY-577";Tend="1295";Tstart="1028";shortTE="F";uid="35245331-07c3-4be2-9347-c13b6e8e1c7e"
CM022880.1	RepeatMasker	Unknown	10246010	10246152	958	-	.	ID="RND-6_FAMILY-154";Tend="1514";Tstart="1376";shortTE="F";uid="79431dc1-3cdd-415c-be77-4dc244de4ad0"
CM022880.1	RepeatMasker	Unknown	21678257	21678367	595	-	.	ID="RND-5_FAMILY-2473";Tend="1612";Tstart="1502";shortTE="F";uid="416acf99-79c3-401b-86f6-3758fdfb5223"
CM022880.1	RepeatMasker	Unknown	30105811	30106168	2643	-	.	ID="RND-1_FAMILY-124";Tend="1583";Tstart="1209";shortTE="F";uid="629e7442-f25d-4781-bead-77bf48515588"
CM022880.1	RepeatMasker	Unknown	25556979	25557117	534	-	.	ID="RND-6_FAMILY-8473";Tend="662";Tstart="516";shortTE="F";uid="4c030ab6-97c7-4f04-a85e-dcff430d30e9"
CM022880.1	RepeatMasker	LINE/L2	18109830	18110213	2084	-	.	ID="RND-4_FAMILY-1395";Tend="1001";Tstart="576";shortTE="F";uid="e1202545-463c-4cfb-a390-23f3ba56bb70"
CM022880.1	RepeatMasker	RC/Helitron	16918555	16919025	3729	-	.	ID="RND-1_FAMILY-193";Tend="1996";Tstart="1525";shortTE="F";uid="fcb952e5-0608-4624-90d0-0a54f7a4ed57"
CM022880.1	RepeatMasker	Unknown	20406103	20406288	492	-	.	ID="RND-2_FAMILY-87";Tend="1198";Tstart="1028";shortTE="F";uid="76f09250-019b-4de5-bb1e-28bef6503a1a"
CM022880.1	RepeatMasker	Unknown	1889057	1889228	487	-	.	ID="RND-6_FAMILY-7290";Tend="1397";Tstart="1228";shortTE="F";uid="8c92cb34-b700-4afe-8353-5218547ef527"
CM022880.1	RepeatMasker	SINE/5S	21493686	21493929	1843	-	.	ID="RND-4_FAMILY-2290";Tend="1127";Tstart="838";shortTE="F";uid="c151171f-4168-4380-91f4-023e5da1aa57"
CM022880.1	RepeatMasker	RC/Helitron	5002001	5002322	2155	-	.	ID="RND-1_FAMILY-285";Tend="1136";Tstart="818";shortTE="F";uid="296e9e07-17df-414d-830f-6ade4b288ed7"
CM022880.1	RepeatMasker	LINE/RTE-BovB	20659089	20659288	1199	-	.	ID="RND-1_FAMILY-30";Tend="1007";Tstart="811";shortTE="F";uid="90383464-4431-4c43-be24-3506bf97a778"
CM022880.1	RepeatMasker	LINE/RTE-BovB	7536499	7536692	1034	-	.	ID="RND-1_FAMILY-30";Tend="1032";Tstart="831";shortTE="F";uid="632416cf-c4d4-4933-92f4-5c48801f6b62"
CM022880.1	RepeatMasker	Unknown	9871732	9871869	700	-	.	ID="RND-5_FAMILY-1523";Tend="1060";Tstart="926";shortTE="F";uid="bd06780f-a7fd-4982-85df-14078eafbc39"
CM022880.1	RepeatMasker	RC/Helitron	24406009	24406341	1663	-	.	ID="RND-1_FAMILY-50";Tend="1188";Tstart="885";shortTE="F";uid="fbd2a2a0-9323-4436-a3e2-78a687f55250"
CM022880.1	RepeatMasker	Unknown	3197729	3197982	1394	-	.	ID="RND-4_FAMILY-1697";Tend="1113";Tstart="841";shortTE="F";uid="f08dc181-cc40-410f-8858-7ba14b0d7388"
CM022880.1	RepeatMasker	Unknown	23331273	23331592	1983	-	.	ID="RND-1_FAMILY-422";Tend="1150";Tstart="809";shortTE="F";uid="660efe55-b5e3-4b3f-9c54-abc57fd427e3"
CM022880.1	RepeatMasker	Unknown	26251948	26252082	534	-	.	ID="RND-1_FAMILY-90";Tend="896";Tstart="764";shortTE="F";uid="91aa84a4-aad1-4e4d-ab8b-21556c182789"
CM022880.1	RepeatMasker	Satellite	32657854	32658328	1712	-	.	ID="RND-5_FAMILY-399";Tend="1381";Tstart="911";shortTE="F";uid="71104423-8cbf-4c44-afc2-9285543843ba"
CM022880.1	RepeatMasker	Unknown	31870703	31870900	1159	-	.	ID="RND-1_FAMILY-256";Tend="719";Tstart="512";shortTE="F";uid="b2bbb1ef-870d-4b27-956d-6f6150d1dd9f"
CM022880.1	RepeatMasker	Unknown	7486326	7486603	1210	-	.	ID="RND-3_FAMILY-254";Tend="1199";Tstart="990";shortTE="F";uid="19d04a23-6cee-4a45-a6cd-8ce3560eb4b9"
CM022880.1	RepeatMasker	Satellite	11287667	11287937	1845	-	.	ID="RND-6_FAMILY-577";Tend="1029";Tstart="756";shortTE="F";uid="b26bc3ba-b3ce-4f26-bf3e-477aa6ec1ca9"
CM022880.1	RepeatMasker	Unknown	32798089	32798210	469	-	.	ID="RND-5_FAMILY-2476";Tend="2301";Tstart="2168";shortTE="F";uid="02099e5e-7b3b-44c2-a11d-5aa68520f816"
CM022880.1	RepeatMasker	DNA/CMC-Chapaev-3	13474664	13475140	3466	-	.	ID="RND-1_FAMILY-68";Tend="1401";Tstart="910";shortTE="F";uid="280a56c9-c719-4383-8fe3-9388f9bc348f"
CM022880.1	RepeatMasker	RC/Helitron	3008643	3008960	562	-	.	ID="RND-4_FAMILY-269";Tend="1573";Tstart="1294";shortTE="F";uid="9b9b2682-200a-4d69-8f41-e0e552a605f4"
CM022880.1	RepeatMasker	LINE/RTE-BovB	26724037	26724615	2085	-	.	ID="RND-1_FAMILY-30";Tend="1696";Tstart="810";shortTE="F";uid="914ae51a-4194-40c5-a4d3-8c5f0145b95c"
CM022880.1	RepeatMasker	DNA/hAT-Blackjack	1917201	1917715	4013	-	.	ID="RND-5_FAMILY-3194";Tend="1631";Tstart="1096";shortTE="F";uid="84de632f-32e0-4f83-80ff-63b434230897"
CM022880.1	RepeatMasker	DNA/Academ-1	21757172	21757374	1742	-	.	ID="RND-5_FAMILY-209";Tend="983";Tstart="782";shortTE="F";uid="2f67fbe2-41aa-4015-83fb-080234171c8e"
CM022880.1	RepeatMasker	Unknown	1896170	1896481	746	-	.	ID="RND-6_FAMILY-2803";TEgroup="ctg_7%7CRND-6_FAMILY-2803%7C1";Tend="1178";Tstart="983";shortTE="F";uid="7027c51a-5c70-470a-8e0a-e50c03217f10"
CM022880.1	RepeatMasker	LINE/RTE-BovB	6728782	6728921	607	-	.	ID="RND-6_FAMILY-12375";Tend="1154";Tstart="1024";shortTE="F";uid="638e2865-69d3-4c84-bda7-9ccea176620d"
CM022880.1	RepeatMasker	SINE/tRNA-RTE	629631	629943	2693	-	.	ID="RND-4_FAMILY-632";Tend="1104";Tstart="793";shortTE="F";uid="c8af38ae-40ec-43b6-a6a1-0e20f1187116"
CM022880.1	RepeatMasker	SINE/tRNA-RTE	31427476	31427618	902	-	.	ID="RND-6_FAMILY-1330";Tend="1058";Tstart="910";shortTE="F";uid="ef6c6f75-69f0-441f-bf12-2468be37d6cb"
CM022880.1	RepeatMasker	Unknown	7742424	7742709	847	-	.	ID="RND-6_FAMILY-6755";Tend="1404";Tstart="1081";shortTE="F";uid="6aa47fc3-801d-4b55-ba2c-1d56873e80cf"
CM022880.1	RepeatMasker	Unknown	16040378	16040497	690	-	.	ID="RND-4_FAMILY-30";Tend="1033";Tstart="908";shortTE="F";uid="15252b0c-b8b3-4bc7-a283-2389e0c756a8"
CM022880.1	RepeatMasker	Unknown	8693119	8693486	775	-	.	ID="RND-1_FAMILY-323";Tend="721";Tstart="304";shortTE="F";uid="69de48db-42b0-4692-8b30-e0c2879512b7"
CM022880.1	RepeatMasker	RC/Helitron	19454344	19454497	683	-	.	ID="RND-1_FAMILY-204";Tend="2626";Tstart="2486";shortTE="F";uid="330e850b-f2bd-4d01-8db5-7f0c330ffd9e"
CM022880.1	RepeatMasker	Unknown	26886337	26886492	489	-	.	ID="RND-6_FAMILY-7290";Tend="1013";Tstart="862";shortTE="F";uid="15013a1a-a448-4354-97b8-a74ef8c822a3"
CM022880.1	RepeatMasker	LINE/RTE-BovB	12727044	12727311	463	-	.	ID="RND-6_FAMILY-4175";Tend="2780";Tstart="2437";shortTE="F";uid="fdb2c2d2-173d-4aa8-8557-3811b4650f0a"
CM022880.1	RepeatMasker	Unknown	1702504	1702653	516	-	.	ID="RND-1_FAMILY-394";Tend="1303";Tstart="1158";shortTE="F";uid="20b1b609-a133-4655-9ae3-173599f8f5e5"
CM022880.1	RepeatMasker	Unknown	4838595	4838837	770	-	.	ID="RND-4_FAMILY-560";Tend="1116";Tstart="875";shortTE="F";uid="7997c860-18c4-49fa-ad5e-b13903a923db"
CM022880.1	RepeatMasker	Unknown	17320373	17320779	1165	-	.	ID="RND-4_FAMILY-209";TEgroup="ctg_7%7CRND-4_FAMILY-209%7C7";Tend="1527";Tstart="1267";shortTE="F";uid="079efe8c-2b13-4bb2-bd32-5f7393a5b876"
CM022880.1	RepeatMasker	DNA/TcMar-Tc1	7250044	7250196	1094	-	.	ID="RND-5_FAMILY-1326";Tend="996";Tstart="841";shortTE="F";uid="63266aed-df78-46e3-9ba4-7a48457c83c9"
CM022880.1	RepeatMasker	Unknown	6899333	6899559	1652	-	.	ID="RND-1_FAMILY-99";Tend="1104";Tstart="877";shortTE="F";uid="a6f93a4a-3aa3-4f55-80fd-ccfc9e26cc05"
CM022880.1	RepeatMasker	LINE/Penelope	27001572	27001904	878	-	.	ID="RND-5_FAMILY-178";TEgroup="ctg_7%7CRND-5_FAMILY-178%7C4";Tend="1534";Tstart="1353";shortTE="F";uid="90365252-9a56-4917-8684-0710e26c05d8"
CM022880.1	RepeatMasker	DNA/TcMar-Tc1	32991069	32991400	2444	-	.	ID="RND-5_FAMILY-701";Tend="1754";Tstart="1423";shortTE="F";uid="35c34d5d-07d6-400c-8544-a74ea842c436"
CM022880.1	RepeatMasker	Unknown	15740965	15741091	1098	-	.	ID="RND-1_FAMILY-472";Tend="1054";Tstart="928";shortTE="F";uid="1569f06c-a197-455b-9f28-f05571b0cdc3"
CM022880.1	RepeatMasker	SINE/tRNA-RTE	427229	427632	1102	-	.	ID="RND-1_FAMILY-29";TEgroup="ctg_7%7CRND-1_FAMILY-29%7C1";Tend="1094";Tstart="821";shortTE="F";uid="fe2783a3-8746-4c5b-a6a5-4efc54b40cca"
CM022880.1	RepeatMasker	RC/Helitron	27139360	27139528	932	-	.	ID="RND-6_FAMILY-20544";Tend="1544";Tstart="1373";shortTE="F";uid="6fb50620-d87f-4518-9e9c-101a98898352"
CM022880.1	RepeatMasker	SINE/MIR	14284597	14284798	426	-	.	ID="RND-1_FAMILY-44";Tend="1059";Tstart="884";shortTE="F";uid="9b16c846-01ab-41b1-ab2c-897bddba3665"
CM022880.1	RepeatMasker	Unknown	19132159	19132522	2499	-	.	ID="RND-1_FAMILY-281";Tend="1341";Tstart="947";shortTE="F";uid="48b47da1-977a-4471-ad85-5fab63a3f3f7"
CM022880.1	RepeatMasker	Unknown	23223760	23224090	2729	-	.	ID="RND-5_FAMILY-360";Tend="801";Tstart="472";shortTE="F";uid="e9b74f68-46e7-49bf-8121-91211c11a0bf"
CM022880.1	RepeatMasker	LINE/RTE-BovB	23088501	23088814	1809	-	.	ID="RND-6_FAMILY-380";Tend="1197";Tstart="875";shortTE="F";uid="ca508eb8-6565-4fc5-a6a2-b075568e449a"
CM022880.1	RepeatMasker	LINE/CR1	25546984	25547182	636	-	.	ID="RND-5_FAMILY-27";Tend="1337";Tstart="1106";shortTE="F";uid="4d4867b0-23a0-4852-81df-56354a29141c"
CM022880.1	RepeatMasker	Unknown	21099733	21099902	1203	-	.	ID="RND-3_FAMILY-37";Tend="1369";Tstart="1203";shortTE="F";uid="71bf5f0d-cc2f-41a0-91f2-489f99ab3a2a"
CM022880.1	RepeatMasker	RC/Helitron	1688563	1688689	1052	-	.	ID="RND-6_FAMILY-8344";Tend="1244";Tstart="1118";shortTE="F";uid="97b803d8-5065-450e-8971-2760e175eadf"
CM022880.1	RepeatMasker	RC/Helitron	20056272	20056380	814	-	.	ID="RND-5_FAMILY-848";Tend="1601";Tstart="1492";shortTE="F";uid="88665251-79f7-401a-b22c-3731fd20006c"
CM022880.1	RepeatMasker	Unknown	11224564	11224882	1331	-	.	ID="RND-1_FAMILY-96";TEgroup="ctg_7%7CRND-1_FAMILY-96%7C2";Tend="1142";Tstart="958";shortTE="F";uid="622af849-5186-4d09-b6b4-6bb3361a9b1e"
CM022880.1	RepeatMasker	Unknown	21528722	21528824	726	-	.	ID="RND-1_FAMILY-414";Tend="1030";Tstart="929";shortTE="F";uid="4e926438-467f-48df-82c8-f20d67098545"
CM022880.1	RepeatMasker	Unknown	8343206	8343710	3722	-	.	ID="RND-4_FAMILY-56";Tend="1439";Tstart="944";shortTE="F";uid="75cb2aa4-dee1-4306-8b51-71b4550c5272"
CM022880.1	RepeatMasker	Unknown	13118784	13119320	2318	-	.	ID="RND-5_FAMILY-591";TEgroup="ctg_7%7CRND-5_FAMILY-591%7C4";Tend="1129";Tstart="727";shortTE="F";uid="55aaa831-0110-49b8-aa27-42610816de63"
CM022880.1	RepeatMasker	DNA/Academ-1	15932746	15933214	2840	-	.	ID="RND-5_FAMILY-208";Tend="769";Tstart="281";shortTE="F";uid="ace337cc-e078-4471-8db9-7fb9739479dc"
CM022880.1	RepeatMasker	LINE/L2	32143880	32144229	727	-	.	ID="RND-1_FAMILY-484";TEgroup="ctg_7%7CRND-1_FAMILY-484%7C4";Tend="1649";Tstart="1402";shortTE="F";uid="4769cc77-4d78-4211-ab0e-cac233082340"
CM022880.1	RepeatMasker	DNA/TcMar-Tc1	31210066	31210829	4950	-	.	ID="rnd-5_family-701";Tend="1819";Tstart="990";shortTE="F";uid="e8b86067-e981-405e-a83d-e2945af4df3d"
CM022880.1	RepeatMasker	Unknown	8346372	8346500	886	-	.	ID="RND-6_FAMILY-1527";Tend="1034";Tstart="910";shortTE="F";uid="9bca29ae-3c2a-4310-871d-579daa11c8fa"
CM022880.1	RepeatMasker	Unknown	32959727	32959841	432	-	.	ID="RND-4_FAMILY-203";Tend="1094";Tstart="975";shortTE="F";uid="b086298f-da5e-4c32-a585-bf1632fb7950"
CM022880.1	RepeatMasker	DNA/TcMar-Tc1	9437946	9438056	697	-	.	ID="RND-4_FAMILY-714";Tend="1389";Tstart="1282";shortTE="F";uid="aed57b87-9ba6-4fae-8d84-cfb7fa337f42"
CM022880.1	RepeatMasker	Satellite	23234901	23235183	2018	-	.	ID="RND-5_FAMILY-2656";Tend="899";Tstart="617";shortTE="F";uid="8eb91f1c-1977-4c6d-94fe-aa0f98c5a337"
CM022880.1	RepeatMasker	Satellite	26166315	26166573	1768	-	.	ID="RND-6_FAMILY-46";Tend="1488";Tstart="1224";shortTE="F";uid="fe229674-91c5-4ab7-8d4f-71247ce1e0d5"
CM022880.1	RepeatMasker	DNA/hAT-Tip100	27332704	27332869	1000	-	.	ID="RND-5_FAMILY-697";Tend="1156";Tstart="995";shortTE="F";uid="c54c0bd8-6f09-4f73-91cc-8c6198163147"
CM022880.1	RepeatMasker	LTR	18147262	18147480	1681	-	.	ID="RND-1_FAMILY-393";Tend="3335";Tstart="3126";shortTE="F";uid="93e0622a-b979-4a79-a8f9-3ef402ce14bf"
CM022880.1	RepeatMasker	Unknown	24912692	24912839	619	-	.	ID="RND-4_FAMILY-30";Tend="1281";Tstart="1137";shortTE="F";uid="67e6cbc1-1267-477f-8a71-a0ba9c3dbbf2"
CM022880.1	RepeatMasker	Unknown	4569147	4569289	706	-	.	ID="RND-6_FAMILY-7290";Tend="1343";Tstart="1193";shortTE="F";uid="18521f97-defd-4dfc-8cfb-83a5ad8871dd"
CM022880.1	RepeatMasker	Unknown	23582861	23584095	5581	-	.	ID="RND-6_FAMILY-1328";Tend="1973";Tstart="848";shortTE="F";uid="eca1aea0-e40b-4992-bcda-a9086718d38c"
CM022880.1	RepeatMasker	RC/Helitron	14417749	14417854	638	-	.	ID="RND-1_FAMILY-204";Tend="2606";Tstart="2500";shortTE="F";uid="aa36bcd5-0f86-40b9-95f5-6097f5840d0b"
CM022880.1	RepeatMasker	Unknown	19405667	19405940	1519	-	.	ID="RND-6_FAMILY-4883";Tend="1191";Tstart="898";shortTE="F";uid="530ef026-5a1f-4a05-8242-3ac63e676ddb"
CM022880.1	RepeatMasker	Unknown	22409216	22409344	541	-	.	ID="RND-6_FAMILY-3679";Tend="1704";Tstart="1583";shortTE="F";uid="ee60fb3f-9a88-40b4-8287-c438d3112582"
CM022880.1	RepeatMasker	Unknown	32823356	32823497	487	-	.	ID="RND-5_FAMILY-1380";Tend="645";Tstart="516";shortTE="F";uid="16aecd78-44e6-4d57-872a-ce27c2a72629"
CM022880.1	RepeatMasker	Satellite	8530343	8530456	758	-	.	ID="RND-6_FAMILY-46";Tend="1367";Tstart="1232";shortTE="F";uid="c8b85134-1ec6-4e43-a335-845aa9a52996"
CM022880.1	RepeatMasker	RC/Helitron	9422267	9422463	1384	-	.	ID="RND-6_FAMILY-2083";Tend="1479";Tstart="1275";shortTE="F";uid="288a2f8a-9cf6-4f2e-9f27-3a864479fc46"
CM022880.1	RepeatMasker	Unknown	18730294	18730988	5082	-	.	ID="RND-4_FAMILY-737";Tend="2205";Tstart="1477";shortTE="F";uid="b4bd798f-a593-466b-9efc-43599480cd69"
CM022880.1	RepeatMasker	Unknown	10916087	10916201	868	-	.	ID="RND-5_FAMILY-1294";Tend="1847";Tstart="1733";shortTE="F";uid="4d1c293b-1fb0-4c33-b700-bc87c825625a"
CM022880.1	RepeatMasker	Unknown	15110826	15111038	1644	-	.	ID="RND-1_FAMILY-337";Tend="1125";Tstart="916";shortTE="F";uid="b74d133d-fe33-49a3-a87d-33f0e30b7422"
CM022880.1	RepeatMasker	Unknown	23210066	23210852	5123	-	.	ID="RND-1_FAMILY-199";Tend="2379";Tstart="1212";shortTE="F";uid="5850b80a-324c-43b2-a2be-71d9fb8f4fa2"
CM022880.1	RepeatMasker	LINE/Penelope	28676088	28676202	770	-	.	ID="RND-1_FAMILY-194";Tend="1803";Tstart="1687";shortTE="F";uid="18a5e410-786a-4f5f-b494-837b4e5697a1"
CM022880.1	RepeatMasker	Unknown	3333168	3333290	471	-	.	ID="RND-6_FAMILY-2909";Tend="3193";Tstart="3071";shortTE="F";uid="52856937-8bc3-4cbc-85ee-10cde6e5a647"
CM022880.1	RepeatMasker	Satellite	10525059	10525168	610	-	.	ID="RND-6_FAMILY-46";Tend="1333";Tstart="1225";shortTE="F";uid="3604f162-49c8-4be9-9e37-781966afcdb2"
CM022880.1	RepeatMasker	LINE/I	7721745	7721947	465	-	.	ID="RND-1_FAMILY-639";Tend="1371";Tstart="1163";shortTE="F";uid="d77443c0-b547-4e75-a908-0112c6cd57de"
CM022880.1	RepeatMasker	DNA/hAT-Blackjack	8051196	8051342	448	-	.	ID="RND-1_FAMILY-576";Tend="1063";Tstart="947";shortTE="F";uid="75d821c2-df97-491b-9c6e-effa7ea38370"
CM022880.1	RepeatMasker	DNA/TcMar-Tc1	3867234	3867538	651	-	.	ID="RND-1_FAMILY-339";TEgroup="ctg_7%7CRND-1_FAMILY-339%7C1";Tend="2172";Tstart="347";shortTE="F";uid="1302d9e8-3f44-4c59-b56b-22cdc36ab451"
CM022880.1	RepeatMasker	LINE/Penelope	32941913	32942040	1021	-	.	ID="RND-5_FAMILY-5224";Tend="1695";Tstart="1568";shortTE="F";uid="dd88dc82-5859-4014-8df2-15fab1e9b0f4"
CM022880.1	RepeatMasker	Unknown	10564913	10565197	1950	-	.	ID="RND-6_FAMILY-4999";Tend="1483";Tstart="1195";shortTE="F";uid="e828b882-c96c-4bd2-aa63-11fc78a4dcce"
CM022880.1	RepeatMasker	DNA/P	30117671	30117886	1616	-	.	ID="RND-5_FAMILY-2630";Tend="1883";Tstart="1684";shortTE="F";uid="9e93b5d3-566f-40c2-b45a-c3076399f343"
CM022880.1	RepeatMasker	Unknown	15122681	15122810	438	-	.	ID="RND-1_FAMILY-520";Tend="1245";Tstart="1116";shortTE="F";uid="722edbfa-2d3d-4737-83a1-ec08125d798e"
CM022880.1	RepeatMasker	Unknown	15746532	15746670	1074	-	.	ID="RND-6_FAMILY-370";Tend="634";Tstart="496";shortTE="F";uid="cd6d4bb7-e622-4017-af52-a79b95629cee"
CM022880.1	RepeatMasker	DNA/TcMar-Tc1	32585504	32586022	2906	-	.	ID="RND-1_FAMILY-423";Tend="1694";Tstart="1165";shortTE="F";uid="93e27a17-15e3-474f-9e56-1f2e8e3ab1d3"
CM022880.1	RepeatMasker	Unknown	12283510	12283666	1240	-	.	ID="RND-1_FAMILY-116";Tend="1130";Tstart="977";shortTE="F";uid="ff98be6a-575e-453c-833a-bfce0a5a11a8"
CM022880.1	RepeatMasker	Unknown	9452916	9453230	2339	-	.	ID="RND-1_FAMILY-846";Tend="2562";Tstart="2252";shortTE="F";uid="0283b1a3-cbb6-4368-97b3-ab10f95538bc"
CM022880.1	RepeatMasker	Unknown	23040537	23040676	583	-	.	ID="RND-2_FAMILY-22";Tend="1109";Tstart="962";shortTE="F";uid="ec5db98b-0d3e-4ca9-9d3c-59fde3f9f5d5"
CM022880.1	RepeatMasker	DNA/TcMar-Tc1	25373343	25373613	2025	-	.	ID="RND-1_FAMILY-730";Tend="1134";Tstart="852";shortTE="F";uid="36c44bed-d1bf-4f76-94bc-998eb22c9ad6"
CM022880.1	RepeatMasker	DNA/hAT-Charlie	32579707	32580034	1548	-	.	ID="RND-2_FAMILY-110";Tend="1320";Tstart="931";shortTE="F";uid="2ddf8308-3d4c-4cc4-861e-d4c196006070"
CM022880.1	RepeatMasker	SINE/MIR	5559681	5559913	846	-	.	ID="RND-1_FAMILY-44";Tend="1142";Tstart="874";shortTE="F";uid="e7e8b58b-4d8b-44fc-b94b-3af0c7230b91"
CM022880.1	RepeatMasker	Unknown	15576512	15576805	680	-	.	ID="RND-6_FAMILY-1735";Tend="1251";Tstart="886";shortTE="F";uid="4a53610e-7103-41fa-9d93-18629f420da2"
CM022880.1	RepeatMasker	Unknown	19362557	19362670	930	-	.	ID="RND-1_FAMILY-472";Tend="1053";Tstart="930";shortTE="F";uid="1384143f-0a8a-421f-9a8a-8c09b9ee114e"
CM022880.1	RepeatMasker	Unknown	5402364	5402560	527	-	.	ID="RND-3_FAMILY-316";Tend="1086";Tstart="835";shortTE="F";uid="06a66f03-ad41-4403-9e04-8248fe1837db"
CM022880.1	RepeatMasker	DNA/hAT-Tip100	3209685	3209794	469	-	.	ID="RND-5_FAMILY-97";Tend="1677";Tstart="1559";shortTE="F";uid="913131fb-2656-4922-b7be-e167a61a9e76"
CM022880.1	RepeatMasker	Unknown	26294193	26294410	1186	-	.	ID="RND-1_FAMILY-99";Tend="1110";Tstart="883";shortTE="F";uid="c42bb29a-031c-46f0-91bb-c4b087de7ccb"
CM022880.1	RepeatMasker	Satellite	33103385	33103658	2159	-	.	ID="RND-5_FAMILY-399";Tend="1209";Tstart="938";shortTE="F";uid="342d6f96-e23c-402b-9483-c1faa0598ca6"
CM022880.1	RepeatMasker	Unknown	21576988	21577129	1002	-	.	ID="RND-1_FAMILY-89";Tend="1478";Tstart="1319";shortTE="F";uid="721934da-582b-4660-8fd4-24382259c18b"
CM022880.1	RepeatMasker	Unknown	6880836	6881014	429	-	.	ID="RND-1_FAMILY-164";Tend="838";Tstart="665";shortTE="F";uid="7f386d71-195d-4394-b254-033fb6f2e12b"
CM022880.1	RepeatMasker	LINE/RTE-BovB	18865217	18865765	3950	-	.	ID="RND-1_FAMILY-75";Tend="1787";Tstart="1239";shortTE="F";uid="77fced97-9153-4569-b227-38c0d8dcc79c"
CM022880.1	RepeatMasker	RC/Helitron	2704504	2704608	835	-	.	ID="RND-6_FAMILY-6367";Tend="1233";Tstart="1129";shortTE="F";uid="cd18de98-5243-4ec0-99bb-e19b2f0e4a38"
CM022880.1	RepeatMasker	Unknown	11221032	11221171	788	-	.	ID="RND-2_FAMILY-22";Tend="1094";Tstart="955";shortTE="F";uid="f601d484-c866-4066-b8f2-4146d93d1989"
CM022880.1	RepeatMasker	Unknown	7936838	7937180	2362	-	.	ID="RND-5_FAMILY-1118";Tend="1380";Tstart="1034";shortTE="F";uid="773d431d-d351-44a7-8684-7ba0a2ba6145"
CM022880.1	RepeatMasker	RC/Helitron	15196107	15196356	978	-	.	ID="RND-1_FAMILY-50";Tend="1189";Tstart="878";shortTE="F";uid="2c717746-cc22-4b8b-a4e5-2b4e9c9caf19"
CM022880.1	RepeatMasker	SINE/MIR	6580971	6581114	693	-	.	ID="RND-1_FAMILY-44";Tend="1007";Tstart="876";shortTE="F";uid="bce0dc8c-21b3-41af-9a7b-e697b8fb6409"
CM022880.1	RepeatMasker	Unknown	15456272	15456734	3264	-	.	ID="RND-6_FAMILY-8794";Tend="1331";Tstart="878";shortTE="F";uid="5b7f7f4d-9921-42ca-97d2-e23e8e7bd0ec"
CM022880.1	RepeatMasker	LINE/I-Jockey	31396416	31396532	838	-	.	ID="RND-1_FAMILY-230";Tend="988";Tstart="856";shortTE="F";uid="6cd97e06-c668-43ba-8537-c6d6439caaed"
CM022880.1	RepeatMasker	Unknown	5540897	5541012	561	-	.	ID="RND-1_FAMILY-262";Tend="2266";Tstart="2154";shortTE="F";uid="c9dbc3a8-075e-4f7b-8f88-21c60a4af98d"
CM022880.1	RepeatMasker	DNA/hAT-Tip100	17033826	17033940	406	-	.	ID="RND-5_FAMILY-97";Tend="1652";Tstart="1534";shortTE="F";uid="c5f64e77-df36-4751-9421-18da6d47cd37"
CM022880.1	RepeatMasker	DNA/TcMar-Tc1	2237668	2238214	3049	-	.	ID="rnd-1_family-873";Tend="1332";Tstart="297";shortTE="F";uid="775f2fb9-e935-4481-bd97-46a68d6823b9"
CM022880.1	RepeatMasker	RC/Helitron	11391044	11391191	1100	-	.	ID="RND-6_FAMILY-12178";Tend="1506";Tstart="1361";shortTE="F";uid="96cc59c0-45f5-4362-8c22-d6ae788d7ab7"
CM022880.1	RepeatMasker	Unknown	4576955	4577187	704	-	.	ID="RND-6_FAMILY-8384";Tend="1380";Tstart="1134";shortTE="F";uid="43273bd8-681d-4b46-8c62-08d5075b4317"
CM022880.1	RepeatMasker	DNA/hAT-Tip100	26690417	26690749	2050	-	.	ID="RND-1_FAMILY-412";Tend="1330";Tstart="958";shortTE="F";uid="4aa8cd8b-2da2-40e6-bc0a-0f5047361186"
CM022880.1	RepeatMasker	Unknown	11029545	11029915	2194	-	.	ID="RND-1_FAMILY-593";Tend="1238";Tstart="892";shortTE="F";uid="3f8b9124-d372-497c-9d5b-931dd0d9e156"
CM022880.1	RepeatMasker	DNA/TcMar-Tc1	27614221	27614727	3230	-	.	ID="RND-1_FAMILY-1118";Tend="1470";Tstart="930";shortTE="F";uid="377f169a-4967-444d-a2c1-9b2e6ce02b8c"
CM022880.1	RepeatMasker	Unknown	15956009	15956156	989	-	.	ID="RND-2_FAMILY-22";Tend="1103";Tstart="955";shortTE="F";uid="dfcc16bb-1203-4304-9cf7-930127924304"
CM022880.1	RepeatMasker	LINE/CR1	686263	686861	3713	-	.	ID="RND-6_FAMILY-8660";Tend="1027";Tstart="499";shortTE="F";uid="3abf3b44-866f-45a7-81d0-70b3bf124528"
CM022880.1	RepeatMasker	Unknown	8629278	8629379	519	-	.	ID="RND-4_FAMILY-30";Tend="1283";Tstart="1183";shortTE="F";uid="dbf24f22-4c48-416c-a86e-0af286408765"
CM022880.1	RepeatMasker	Unknown	31591035	31591363	2340	-	.	ID="RND-6_FAMILY-713";Tend="1018";Tstart="716";shortTE="F";uid="a9d9c803-775d-4581-8879-e5497bf5e451"
CM022880.1	RepeatMasker	DNA/TcMar-Tc1	12195089	12195481	1484	-	.	ID="MARINER-6_HSAL";Tend="441";Tstart="7";shortTE="F";uid="6c703aa7-2ef5-4d94-8703-e6328cad2d86"
CM022880.1	RepeatMasker	Unknown	8492225	8492332	513	-	.	ID="RND-4_FAMILY-45";Tend="1097";Tstart="992";shortTE="F";uid="d580f36e-e2c3-4639-9870-3b524c333516"
CM022880.1	RepeatMasker	LTR	12240010	12240313	2261	-	.	ID="RND-1_FAMILY-800";Tend="3255";Tstart="2942";shortTE="F";uid="e5bbd09d-4e00-41f0-9c05-9f5cb8c4a28c"
CM022880.1	RepeatMasker	Unknown	7816348	7816623	1192	-	.	ID="RND-4_FAMILY-737";Tend="1089";Tstart="793";shortTE="F";uid="8d27c609-6c51-45e5-8b8b-9faa8e9ef7f6"
CM022880.1	RepeatMasker	Unknown	31411238	31411525	1713	-	.	ID="RND-1_FAMILY-287";Tend="1223";Tstart="913";shortTE="F";uid="ca15cd03-0a41-471a-93a5-c63c5b93a63c"
CM022880.1	RepeatMasker	Unknown	23063284	23064008	546	-	.	ID="RND-5_FAMILY-1793";TEgroup="ctg_7%7CRND-5_FAMILY-1793%7C7";Tend="2024";Tstart="851";shortTE="T";uid="4343ac2b-59ae-4679-86c6-06569bec3d7f"
CM022880.1	RepeatMasker	Unknown	5881504	5881753	547	-	.	ID="RND-4_FAMILY-30";Tend="1273";Tstart="944";shortTE="F";uid="69fc8aa7-1c7d-496f-a984-7a9002a7cbbf"
CM022880.1	RepeatMasker	SINE/tRNA-RTE	7549942	7550292	1846	-	.	ID="RND-4_FAMILY-384";Tend="1178";Tstart="832";shortTE="F";uid="30d5f553-d615-41e7-9944-92411f9613d2"
CM022880.1	RepeatMasker	LINE/RTE-BovB	31306779	31307124	2353	-	.	ID="RND-6_FAMILY-2893";Tend="1021";Tstart="673";shortTE="F";uid="1636e59e-9d63-42d3-b4ad-7055d3dceef3"
CM022880.1	RepeatMasker	Unknown	11719472	11719604	1055	-	.	ID="RND-1_FAMILY-138";Tend="927";Tstart="794";shortTE="F";uid="9a377444-d242-4b90-9870-7dfc9ebb8f37"
CM022880.1	RepeatMasker	Unknown	27000732	27000895	478	-	.	ID="RND-4_FAMILY-1056";Tend="539";Tstart="352";shortTE="F";uid="8c437661-c586-4f21-9faf-1154888251e3"
CM022880.1	RepeatMasker	Unknown	31695379	31695734	2405	-	.	ID="RND-1_FAMILY-96";Tend="1308";Tstart="963";shortTE="F";uid="8fcb9470-d093-42cb-acdb-18c22dec96d1"
CM022880.1	RepeatMasker	SINE/tRNA-RTE	26733220	26733420	1042	-	.	ID="RND-4_FAMILY-384";Tend="1120";Tstart="916";shortTE="F";uid="15cf41a6-6edc-461e-a3ca-22443fa2ac4f"
CM022880.1	RepeatMasker	DNA	19275212	19275661	3793	-	.	ID="RND-1_FAMILY-4";Tend="2728";Tstart="2274";shortTE="F";uid="c35b18f4-c1ab-40e1-9a33-9bcb3f713341"
CM022880.1	RepeatMasker	DNA/TcMar-Tc4	25033289	25033767	1290	-	.	ID="RND-5_FAMILY-127";TEgroup="ctg_7%7CRND-5_FAMILY-127%7C1";Tend="1640";Tstart="982";shortTE="F";uid="84f97ec6-a800-440a-9886-a35683ee50bd"
CM022880.1	RepeatMasker	DNA/CMC-Chapaev-3	26859085	26859292	1372	-	.	ID="RND-6_FAMILY-2378";Tend="1311";Tstart="1104";shortTE="F";uid="18f9bac8-6d3d-496c-9db8-8bec79493461"
CM022880.1	RepeatMasker	LINE/R1-LOA	31154347	31154516	1448	-	.	ID="RND-6_FAMILY-1615";Tend="1609";Tstart="1438";shortTE="F";uid="7e9e0e87-9e6f-4d7d-bd3a-dc852e250c80"
CM022880.1	RepeatMasker	SINE/tRNA-RTE	322953	323092	518	-	.	ID="RND-4_FAMILY-384";Tend="1025";Tstart="871";shortTE="F";uid="9befbd77-8d6c-409b-8cf7-d8264fbf0bf8"
CM022880.1	RepeatMasker	Unknown	26188824	26188953	878	-	.	ID="RND-1_FAMILY-754";Tend="1283";Tstart="1151";shortTE="F";uid="ae76eb32-3641-486f-af25-c307494aa20c"
CM022880.1	RepeatMasker	Unknown	19235031	19235186	775	-	.	ID="RND-6_FAMILY-7290";Tend="1394";Tstart="1229";shortTE="F";uid="4779f4fa-ed9c-430a-85c0-23de068edc6e"
CM022880.1	RepeatMasker	Unknown	4665339	4665626	1053	-	.	ID="RND-1_FAMILY-394";Tend="1289";Tstart="987";shortTE="F";uid="142f7570-abcd-4026-88d4-c036833d8f6f"
CM022880.1	RepeatMasker	LINE/RTE-BovB	9619648	9619826	931	-	.	ID="RND-1_FAMILY-75";Tend="1830";Tstart="1649";shortTE="F";uid="f465234c-577c-4a68-9239-fd5eb7a22a5e"
CM022880.1	RepeatMasker	DNA/hAT-Tip100	32721709	32721835	778	-	.	ID="RND-5_FAMILY-697";Tend="1040";Tstart="910";shortTE="F";uid="93f3bf6b-e1d5-499a-8525-d5f07de3d236"
CM022880.1	RepeatMasker	LINE/CR1	12827803	12828146	1680	-	.	ID="RND-5_FAMILY-235";Tend="1686";Tstart="1388";shortTE="F";uid="7d909d7f-444c-4916-afeb-75160bff5e5e"
CM022880.1	RepeatMasker	RC/Helitron	7217505	7218195	4939	-	.	ID="RND-5_FAMILY-470";Tend="1682";Tstart="945";shortTE="F";uid="844e4736-2d20-4c69-b124-596b1f99d53c"
CM022880.1	RepeatMasker	Unknown	28565999	28567145	4281	-	.	ID="RND-6_FAMILY-11688";Tend="1959";Tstart="808";shortTE="F";uid="285e6546-ee58-473e-8029-53698835bf33"
CM022880.1	RepeatMasker	DNA/TcMar-Mariner	15255440	15256346	1420	-	.	ID="MARINER-30_RPR";TEgroup="ctg_7%7CMARINER-30_RPR%7C1";Tend="1326";Tstart="1";shortTE="F";uid="a64a75ae-c031-4b1d-8d76-c5e9e886c489"
CM022880.1	RepeatMasker	DNA/hAT-Tag1	1326899	1327022	470	-	.	ID="RND-5_FAMILY-3870";Tend="830";Tstart="715";shortTE="F";uid="62c62d8d-f1f9-4566-8196-6ae4cea816d2"
CM022880.1	RepeatMasker	DNA/TcMar-Tc1	8499820	8499932	458	-	.	ID="RND-6_FAMILY-783";Tend="1042";Tstart="936";shortTE="F";uid="1d3d4b07-6337-41e3-8a90-806415413185"
CM022880.1	RepeatMasker	Unknown	1991030	1991532	2743	-	.	ID="RND-1_FAMILY-384";Tend="2576";Tstart="2041";shortTE="F";uid="c88f2b46-6910-40a9-81e7-855cdcb9fb1a"
CM022880.1	RepeatMasker	RC/Helitron	6375989	6376120	486	-	.	ID="HELITRON-N7_PXU";Tend="125";Tstart="1";shortTE="F";uid="34c19384-6b84-41ea-a175-1ec5f9e58989"
CM022880.1	RepeatMasker	Unknown	3693493	3694082	652	-	.	ID="RND-1_FAMILY-49";TEgroup="ctg_7%7CRND-1_FAMILY-49%7C5";Tend="1204";Tstart="963";shortTE="F";uid="ae9e2f22-b67d-4d1e-b51d-bb334bcb60e8"
CM022880.1	RepeatMasker	Unknown	31770122	31770259	1136	-	.	ID="RND-1_FAMILY-678";Tend="1259";Tstart="1122";shortTE="F";uid="f6d56e4a-13dc-413c-be8f-7a424d2a9a73"
CM022880.1	RepeatMasker	Unknown	5248498	5248664	964	-	.	ID="RND-1_FAMILY-336";Tend="1176";Tstart="1005";shortTE="F";uid="81ff34f1-e750-4bd1-ab09-4d0493f2e664"
CM022880.1	RepeatMasker	Unknown	23788268	23788663	1957	-	.	ID="RND-1_FAMILY-941";Tend="1948";Tstart="1534";shortTE="F";uid="319885ab-44a9-4150-a92e-20e8f9cbc733"
CM022880.1	RepeatMasker	LINE/R1-LOA	19404935	19405064	612	-	.	ID="RND-1_FAMILY-180";Tend="2749";Tstart="2619";shortTE="F";uid="fd8db72a-27f3-45da-b732-8d513b866f3c"
CM022880.1	RepeatMasker	Unknown	18087069	18087172	560	-	.	ID="RND-5_FAMILY-4504";Tend="762";Tstart="651";shortTE="F";uid="469cfa7c-fa67-43c0-ae22-3ef1f2b65ffe"
CM022880.1	RepeatMasker	LINE/RTE-BovB	6342923	6343075	857	-	.	ID="RND-6_FAMILY-380";Tend="1098";Tstart="941";shortTE="F";uid="833fca81-8476-4996-8b13-337d5c82eb25"
CM022880.1	RepeatMasker	Unknown	18296073	18296720	4342	-	.	ID="RND-1_FAMILY-49";Tend="1617";Tstart="993";shortTE="F";uid="d63e3d55-adfe-431c-b0d0-6d44d32d0e55"
CM022880.1	RepeatMasker	DNA/TcMar-Tc1	28908194	28908413	1718	-	.	ID="RND-1_FAMILY-288";Tend="1683";Tstart="1464";shortTE="F";uid="eb691344-59ae-48ad-aa90-ea9bdd17d9fd"
CM022880.1	RepeatMasker	Satellite	4858430	4858727	2281	-	.	ID="RND-6_FAMILY-46";Tend="1224";Tstart="925";shortTE="F";uid="66cb8d20-3d2b-4985-9c3b-3e606ff8257b"
CM022880.1	RepeatMasker	Unknown	30092784	30093327	4123	-	.	ID="RND-6_FAMILY-6343";Tend="1367";Tstart="829";shortTE="F";uid="6643b44d-1c31-4e7d-9e8f-4f2823c503b3"
CM022880.1	RepeatMasker	DNA/hAT-Ac	22161654	22161764	439	-	.	ID="RND-1_FAMILY-69";Tend="1060";Tstart="949";shortTE="F";uid="b2603c9d-1d2a-44cf-8fa7-44c1a8740826"
CM022880.1	RepeatMasker	LINE/RTE-BovB	20359557	20359754	1030	-	.	ID="RND-1_FAMILY-75";Tend="1823";Tstart="1588";shortTE="F";uid="2cd93bfd-e3c1-48b6-91bc-c63df971dda1"
CM022880.1	RepeatMasker	Satellite	15621195	15621446	1555	-	.	ID="RND-6_FAMILY-577";Tend="996";Tstart="739";shortTE="F";uid="0f031178-e344-4e66-82c3-72f9471d14b9"
CM022880.1	RepeatMasker	Unknown	23990435	23991032	2994	-	.	ID="RND-1_FAMILY-11";Tend="1361";Tstart="633";shortTE="F";uid="1ce9d8dd-b41f-4e55-b13d-468b22502902"
CM022880.1	RepeatMasker	RC/Helitron	13518178	13518507	1248	-	.	ID="RND-1_FAMILY-35";TEgroup="ctg_7%7CRND-1_FAMILY-35%7C4";Tend="1418";Tstart="882";shortTE="F";uid="3470784d-335c-4703-84cb-06bf69d6b746"
CM022880.1	RepeatMasker	Unknown	9565388	9565530	663	-	.	ID="RND-5_FAMILY-1523";Tend="1097";Tstart="930";shortTE="F";uid="f76adba4-17dc-4619-b28f-d840963ba6fa"
CM022880.1	RepeatMasker	LINE/RTE-BovB	8315250	8315409	755	-	.	ID="RND-1_FAMILY-30";Tend="1139";Tstart="985";shortTE="F";uid="d36674f0-2a48-4c62-8f6b-78efe638c512"
CM022880.1	RepeatMasker	Unknown	11882629	11882742	522	-	.	ID="RND-6_FAMILY-3679";Tend="1199";Tstart="1101";shortTE="F";uid="c96ea8de-e9d5-478a-a0dc-0cbbb40112b4"
CM022880.1	RepeatMasker	Unknown	1671596	1671713	877	-	.	ID="RND-5_FAMILY-277";Tend="1911";Tstart="1794";shortTE="F";uid="063c958e-4a34-4907-a96c-6c72126058e6"
CM022880.1	RepeatMasker	DNA/TcMar-Tc1	28847618	28847988	2382	-	.	ID="RND-1_FAMILY-339";Tend="2444";Tstart="2044";shortTE="F";uid="1ff9406d-1cdd-490d-a139-25c6b55d7cd1"
CM022880.1	RepeatMasker	Unknown	12530097	12530241	929	-	.	ID="RND-1_FAMILY-994";Tend="749";Tstart="616";shortTE="F";uid="c8b3e4c2-59f7-475f-bd1e-53f79fa844d5"
CM022880.1	RepeatMasker	DNA/TcMar-Tc1	32655592	32655840	1108	-	.	ID="RND-1_FAMILY-114";Tend="2445";Tstart="2145";shortTE="F";uid="8b594975-1665-47e2-889a-dfb2d18d4036"
CM022880.1	RepeatMasker	Unknown	2881241	2881814	3791	-	.	ID="RND-4_FAMILY-132";Tend="1525";Tstart="952";shortTE="F";uid="8ce6be88-10cc-47e0-9050-411f2cd65357"
CM022880.1	RepeatMasker	Unknown	1066057	1066362	2298	-	.	ID="RND-6_FAMILY-439";Tend="1120";Tstart="825";shortTE="F";uid="ad4e2261-6621-484d-b52c-33279f037ae6"
CM022880.1	RepeatMasker	Unknown	17655379	17655753	933	-	.	ID="RND-3_FAMILY-316";Tend="1209";Tstart="839";shortTE="F";uid="00132fd4-c5b1-44d7-b2ae-613b94b92f7a"
CM022880.1	RepeatMasker	LINE/RTE-BovB	19409193	19409474	1358	-	.	ID="RND-5_FAMILY-1885";Tend="1186";Tstart="908";shortTE="F";uid="a87206a4-0e38-4551-9084-32b54b9714b8"
CM022880.1	RepeatMasker	Unknown	31653923	31654168	596	-	.	ID="RND-5_FAMILY-197";Tend="1399";Tstart="1128";shortTE="F";uid="9dcbcc93-a8d0-433d-b3cf-0f297bf9a585"
CM022880.1	RepeatMasker	Unknown	33016571	33016866	2257	-	.	ID="RND-5_FAMILY-215";Tend="1204";Tstart="910";shortTE="F";uid="4f1758fd-6f71-4a3a-833a-1c01888cb27e"
CM022880.1	RepeatMasker	Satellite	8753438	8753544	485	-	.	ID="RND-5_FAMILY-2656";Tend="896";Tstart="761";shortTE="F";uid="a83ed553-9e5e-4a8d-904c-77e841d6becb"
CM022880.1	RepeatMasker	LINE/L2	17928895	17929001	785	-	.	ID="RND-4_FAMILY-1748";Tend="2509";Tstart="2403";shortTE="F";uid="dc7814fc-3ef6-4b0a-a0e6-f47c7e7f4cc9"
CM022880.1	RepeatMasker	Unknown	8041863	8042004	513	-	.	ID="RND-6_FAMILY-503";Tend="1161";Tstart="1026";shortTE="F";uid="bf2a2fd0-3065-47c8-8378-ac62bccd115e"
CM022880.1	RepeatMasker	Unknown	681634	682086	3448	-	.	ID="RND-6_FAMILY-8794";Tend="1331";Tstart="880";shortTE="F";uid="0e14d631-356c-4ed3-9cb8-e9d46496427e"
CM022880.1	RepeatMasker	Unknown	15776296	15776567	912	-	.	ID="RND-1_FAMILY-1084";TEgroup="ctg_7%7CRND-1_FAMILY-1084%7C4";Tend="1445";Tstart="859";shortTE="F";uid="f64d2dd1-1275-449b-ad22-b0fd932f4572"
CM022880.1	RepeatMasker	Unknown	33402392	33402613	1581	-	.	ID="RND-6_FAMILY-2064";Tend="1185";Tstart="946";shortTE="F";uid="f704e5af-a3a1-4eeb-bc68-8b7312a1bc67"
CM022880.1	RepeatMasker	Satellite	25351499	25351673	652	-	.	ID="RND-3_FAMILY-672";Tend="1121";Tstart="943";shortTE="F";uid="852f6836-7e35-44b9-8826-ef4e6597f6e0"
CM022880.1	RepeatMasker	Unknown	9038700	9038926	702	-	.	ID="RND-6_FAMILY-154";TEgroup="ctg_7%7CRND-6_FAMILY-154%7C1";Tend="1593";Tstart="1373";shortTE="T";uid="36934a07-3d89-49e3-aa84-183c83e731d0"
CM022880.1	RepeatMasker	Unknown	7590817	7590956	468	-	.	ID="RND-4_FAMILY-1056";Tend="586";Tstart="438";shortTE="F";uid="4d6a154d-a993-47f4-9b38-079dfe880398"
CM022880.1	RepeatMasker	LINE/Penelope	30338751	30338974	1780	-	.	ID="RND-5_FAMILY-1586";Tend="1550";Tstart="1334";shortTE="F";uid="80a92c73-b5a0-4c6c-aa9d-4fa30fa30eb4"
CM022880.1	RepeatMasker	DNA/TcMar-Tc1	27512655	27512765	649	-	.	ID="RND-1_FAMILY-360";Tend="991";Tstart="887";shortTE="F";uid="384e7236-95e4-455b-b60a-04a252b34e9a"
CM022880.1	RepeatMasker	DNA/TcMar-Tc1	1813563	1814145	2809	-	.	ID="RND-4_FAMILY-1141";Tend="615";Tstart="68";shortTE="F";uid="d0a7f7b7-d0b7-4d1d-b4e1-4e6bf30ab8e2"
CM022880.1	RepeatMasker	DNA/TcMar-Tc1	29316068	29316901	5242	-	.	ID="RND-5_FAMILY-701";Tend="1763";Tstart="991";shortTE="F";uid="11513157-b424-4431-8dfe-b63370a91960"
CM022880.1	RepeatMasker	LINE/RTE-BovB	12786984	12787590	4788	-	.	ID="RND-5_FAMILY-579";Tend="1223";Tstart="616";shortTE="F";uid="086ace37-af9c-4c59-b258-85e270bc1cae"
CM022880.1	RepeatMasker	Unknown	20886857	20887016	1246	-	.	ID="RND-6_FAMILY-7290";Tend="1323";Tstart="1161";shortTE="F";uid="c57914a4-4f56-468e-8b9a-3fda8999548f"
CM022880.1	RepeatMasker	DNA/hAT-Tip100	5269185	5269384	413	-	.	ID="RND-1_FAMILY-585";Tend="1785";Tstart="1618";shortTE="F";uid="38d620e3-17b9-421a-8899-7ae7c6d79e2d"
CM022880.1	RepeatMasker	Unknown	14506154	14506317	900	-	.	ID="RND-2_FAMILY-22";Tend="1141";Tstart="954";shortTE="F";uid="16a49f7a-f9b9-4b9c-920c-e97ff20953bd"
CM022880.1	RepeatMasker	DNA/TcMar-Tc4	3993207	3993408	1179	-	.	ID="RND-5_FAMILY-118";Tend="2412";Tstart="2216";shortTE="F";uid="7f6021ca-b933-4128-a9dc-22ab494bd2f7"
CM022880.1	RepeatMasker	RC/Helitron	25409383	25409956	3334	-	.	ID="RND-1_FAMILY-31";Tend="1533";Tstart="931";shortTE="F";uid="22e7fc5c-748f-4929-b162-a3d331cdb1cd"
CM022880.1	RepeatMasker	RC/Helitron	15077518	15078060	1900	-	.	ID="RND-1_FAMILY-95";Tend="1636";Tstart="1050";shortTE="F";uid="6b8466ea-6283-4846-91be-fb32ae834c6b"
CM022880.1	RepeatMasker	LINE/I-Jockey	16114179	16114387	642	-	.	ID="RND-4_FAMILY-1457";Tend="1141";Tstart="937";shortTE="F";uid="b6bd0463-d5c5-4de1-bee2-df21d2c3aedb"
CM022880.1	RepeatMasker	Unknown	12018822	12019021	480	-	.	ID="RND-6_FAMILY-1647";TEgroup="ctg_7%7CRND-6_FAMILY-1647%7C9";Tend="690";Tstart="533";shortTE="T";uid="79774a34-3f91-4053-99f3-2164d868aa05"
CM022880.1	RepeatMasker	Unknown	3172063	3172223	531	-	.	ID="RND-1_FAMILY-137";TEgroup="ctg_7%7CRND-1_FAMILY-137%7C2";Tend="1094";Tstart="986";shortTE="T";uid="3b731ea0-2922-487d-a9e7-12047cd73e0d"
CM022880.1	RepeatMasker	LINE/L2	9075927	9076057	532	-	.	ID="RND-1_FAMILY-484";Tend="2268";Tstart="2123";shortTE="F";uid="ac1e0e7e-ce25-4d22-b0a1-900f3593ab57"
CM022880.1	RepeatMasker	LINE/RTE-BovB	15831653	15831818	678	-	.	ID="RND-4_FAMILY-658";Tend="1377";Tstart="1208";shortTE="F";uid="5b2b1df3-3768-41bc-8fc9-8238674255b3"
CM022880.1	RepeatMasker	Unknown	4902526	4902816	493	-	.	ID="RND-5_FAMILY-449";Tend="1350";Tstart="1098";shortTE="F";uid="735f42c3-922d-4115-b5d1-ce1b64297a3d"
CM022880.1	RepeatMasker	DNA/PIF-Harbinger	14826341	14827107	405	-	.	ID="RND-6_FAMILY-8175";TEgroup="ctg_7%7CRND-6_FAMILY-8175%7C1";Tend="1570";Tstart="876";shortTE="T";uid="40b2c66a-970d-40a9-b924-9768900971ea"
CM022880.1	RepeatMasker	DNA/TcMar-Tc1	3878288	3878421	1043	-	.	ID="RND-1_FAMILY-971";Tend="2028";Tstart="1895";shortTE="F";uid="cd50f3ee-16e5-4491-ac8d-bc86710bb89e"
CM022880.1	RepeatMasker	RC/Helitron	33681409	33681946	4748	-	.	ID="RND-6_FAMILY-12178";Tend="1506";Tstart="957";shortTE="F";uid="86844083-ab6a-4239-9fcf-4722563dd180"
CM022880.1	RepeatMasker	Unknown	18748724	18748881	1158	-	.	ID="RND-6_FAMILY-6615";Tend="1071";Tstart="913";shortTE="F";uid="de33af28-1040-412a-bae4-161d45e6edc0"
CM022880.1	RepeatMasker	Unknown	1888418	1888595	960	-	.	ID="RND-6_FAMILY-10521";Tend="909";Tstart="753";shortTE="F";uid="07a18871-3b7c-4d56-8cf5-7397b85dd77c"
CM022880.1	RepeatMasker	RC/Helitron	13850144	13850446	1631	-	.	ID="RND-1_FAMILY-999";Tend="2280";Tstart="1964";shortTE="F";uid="dc86b503-9a12-4a2e-9e6e-3fee364b2711"
CM022880.1	RepeatMasker	Unknown	31523736	31524379	3897	-	.	ID="RND-6_FAMILY-3656";Tend="1578";Tstart="923";shortTE="F";uid="25413b0c-cc45-4ae8-96e2-ab5d40532fe2"
CM022880.1	RepeatMasker	DNA/TcMar-Tc4	13494030	13494666	3629	-	.	ID="RND-5_FAMILY-119";Tend="2173";Tstart="1562";shortTE="F";uid="5cfb071b-b86f-434f-9eaf-9683c752fb76"
CM022880.1	RepeatMasker	Unknown	32937390	32937608	1482	-	.	ID="RND-5_FAMILY-34";Tend="1122";Tstart="935";shortTE="F";uid="b1eb2697-a5b0-457f-99b4-e5c4f3cdced1"
CM022880.1	RepeatMasker	RC/Helitron	287429	287532	465	-	.	ID="RND-6_FAMILY-3129";Tend="2533";Tstart="2429";shortTE="F";uid="33cf60e9-919d-406c-a6e7-56fe010dce42"
CM022880.1	RepeatMasker	DNA/hAT-Tip100	1729685	1730151	3810	-	.	ID="RND-1_FAMILY-762";Tend="1512";Tstart="1048";shortTE="F";uid="32d6a44f-6020-465a-8c16-b1cb386f06d9"
CM022880.1	RepeatMasker	LINE/Penelope	22264195	22264792	3924	-	.	ID="RND-1_FAMILY-254";Tend="1210";Tstart="616";shortTE="F";uid="89678e6d-f613-4669-af5e-8b7fe7cf5c54"
CM022880.1	RepeatMasker	LINE/RTE-BovB	22164036	22164256	1549	-	.	ID="RND-1_FAMILY-75";Tend="1824";Tstart="1607";shortTE="F";uid="86caebd9-2040-49d9-8685-80b40c83e58a"
CM022880.1	RepeatMasker	Unknown	7069300	7069584	870	-	.	ID="RND-6_FAMILY-370";Tend="971";Tstart="669";shortTE="F";uid="2f6349c6-2a9a-497a-8629-445962852c8b"
CM022880.1	RepeatMasker	Unknown	25614194	25614298	442	-	.	ID="RND-6_FAMILY-17595";Tend="1353";Tstart="1246";shortTE="F";uid="22fce7bc-e83b-44c7-8971-858a240f02c1"
CM022880.1	RepeatMasker	Unknown	8704923	8705295	1108	-	.	ID="RND-6_FAMILY-6037";Tend="1114";Tstart="761";shortTE="F";uid="3720ec2b-a8b1-4dd8-8f0c-82a3f8f50b51"
CM022880.1	RepeatMasker	RC/Helitron	8144818	8144980	1276	-	.	ID="RND-6_FAMILY-20544";Tend="1102";Tstart="939";shortTE="F";uid="c38c9607-14ed-4194-98b8-a150a87658c8"
CM022880.1	RepeatMasker	Unknown	25998687	25998795	744	-	.	ID="RND-6_FAMILY-5252";Tend="1042";Tstart="922";shortTE="F";uid="db1286e4-cbe8-412b-bbba-d25a8c200aee"
CM022880.1	RepeatMasker	Unknown	22650737	22650848	465	-	.	ID="RND-6_FAMILY-232";Tend="1629";Tstart="1541";shortTE="F";uid="cdaaeaec-2f71-4aaa-a37a-6cfc5a6da09e"
CM022880.1	RepeatMasker	Unknown	13089543	13090400	6815	-	.	ID="RND-6_FAMILY-222";Tend="1735";Tstart="849";shortTE="F";uid="64bec0cb-5c07-474e-8f37-46e4297b9715"
CM022880.1	RepeatMasker	Unknown	15060532	15061166	5180	-	.	ID="RND-1_FAMILY-126";Tend="1561";Tstart="927";shortTE="F";uid="c982bc58-24d7-4c26-832c-5a4f9d783e3d"
CM022880.1	RepeatMasker	Unknown	8000130	8000279	553	-	.	ID="RND-1_FAMILY-338";Tend="1550";Tstart="1398";shortTE="F";uid="823f4245-1447-4f84-80b8-bbaceb0bab04"
CM022880.1	RepeatMasker	Unknown	3703543	3703734	1572	-	.	ID="RND-1_FAMILY-53";Tend="1094";Tstart="903";shortTE="F";uid="f97ca517-f114-47ec-aa51-229a983074e0"
CM022880.1	RepeatMasker	DNA/TcMar-Tc1	19173954	19174493	4186	-	.	ID="RND-5_FAMILY-701";Tend="1521";Tstart="991";shortTE="F";uid="894b1ed1-995b-44a9-89c1-2b70548943d3"
CM022880.1	RepeatMasker	Unknown	5231614	5231850	3631	-	.	ID="RND-1_FAMILY-28";Tend="2403";Tstart="1117";shortTE="F";uid="0833596a-fd8e-41d2-914e-724e592de4aa"
CM022880.1	RepeatMasker	RC/Helitron	8797811	8798003	1611	-	.	ID="RND-6_FAMILY-317";Tend="1167";Tstart="976";shortTE="F";uid="e139d56a-61aa-432f-ab6a-a4bd389188dc"
CM022880.1	RepeatMasker	Unknown	14459264	14459459	535	-	.	ID="RND-1_FAMILY-262";Tend="2265";Tstart="2054";shortTE="F";uid="8cd09ca7-65ee-4614-82ea-c6df14e5f72d"
CM022880.1	RepeatMasker	Unknown	3305005	3305368	1528	-	.	ID="RND-4_FAMILY-30";Tend="1286";Tstart="917";shortTE="F";uid="ada32a26-3cd0-446d-af86-7d1e75e1f19c"
CM022880.1	RepeatMasker	Unknown	13724949	13725165	1239	-	.	ID="RND-6_FAMILY-7290";Tend="1432";Tstart="1183";shortTE="F";uid="d01affa5-cb4f-4690-a882-d97751fdaf69"
CM022880.1	RepeatMasker	Unknown	7730007	7730280	1204	-	.	ID="RND-1_FAMILY-49";Tend="1204";Tstart="963";shortTE="F";uid="2d24e03d-0b61-47be-a525-b5d6beb3b2c8"
CM022880.1	RepeatMasker	Unknown	32642717	32642818	829	-	.	ID="RND-5_FAMILY-698";Tend="907";Tstart="806";shortTE="F";uid="21a580d9-d932-4ec8-8eea-4f6fa988b654"
CM022880.1	RepeatMasker	Unknown	240686	241164	2862	-	.	ID="RND-1_FAMILY-206";Tend="1817";Tstart="1408";shortTE="F";uid="33211afa-f718-4545-a679-025bd049435b"
CM022880.1	RepeatMasker	Unknown	18403240	18403526	728	-	.	ID="RND-1_FAMILY-441";Tend="1321";Tstart="957";shortTE="F";uid="0ab99086-9244-4ff7-8359-b10762318913"
CM022880.1	RepeatMasker	Unknown	22124752	22124928	432	-	.	ID="RND-5_FAMILY-2591";Tend="482";Tstart="331";shortTE="F";uid="c9bb01b4-7ce9-43b1-aaa9-1c2330cf6ed6"
CM022880.1	RepeatMasker	Satellite	21420916	21421180	2225	-	.	ID="RND-6_FAMILY-577";Tend="1295";Tstart="1033";shortTE="F";uid="6e503d0d-79ea-472c-b1b2-1bff58421bc5"
CM022880.1	RepeatMasker	LINE/RTE-RTE	13528684	13529408	2428	-	.	ID="RND-6_FAMILY-1788";Tend="1452";Tstart="802";shortTE="F";uid="0fc0dc8f-7209-4237-a8cb-3b1b1a5ea32e"
CM022880.1	RepeatMasker	Unknown	5261352	5261513	1069	-	.	ID="RND-6_FAMILY-8384";Tend="1298";Tstart="1135";shortTE="F";uid="dffd932c-15d0-4dd4-a72a-8123e3b6cb1c"
CM022880.1	RepeatMasker	LINE/RTE-BovB	9969903	9970158	1253	-	.	ID="RND-1_FAMILY-30";Tend="1128";Tstart="868";shortTE="F";uid="ac6dfdae-2ab3-4519-ac00-f0caee20b96c"
CM022880.1	RepeatMasker	RC/Helitron	13252111	13252736	2971	-	.	ID="RND-6_FAMILY-2083";Tend="1621";Tstart="970";shortTE="F";uid="b5df2363-dc71-45fe-9833-489cedaa9d8e"
CM022880.1	RepeatMasker	Unknown	2433447	2433706	1603	-	.	ID="RND-1_FAMILY-115";Tend="1166";Tstart="913";shortTE="F";uid="bee3bcd0-d5e7-4bcb-8c4e-dc796ba29cc1"
CM022880.1	RepeatMasker	Unknown	11587541	11587693	521	-	.	ID="RND-2_FAMILY-22";Tend="1131";Tstart="969";shortTE="F";uid="b747f75e-1681-4f52-a49a-83088461f8f7"
CM022880.1	RepeatMasker	LINE/R1	6401568	6402174	1637	-	.	ID="RND-5_FAMILY-1256";TEgroup="ctg_7%7CRND-5_FAMILY-1256%7C1";Tend="1307";Tstart="772";shortTE="F";uid="106355a7-2bba-4dd4-874f-1c9aab20e8fd"
CM022880.1	RepeatMasker	DNA/hAT-Tip100	13299857	13301068	4321	-	.	ID="RND-6_FAMILY-8566";TEgroup="ctg_7%7CRND-6_FAMILY-8566%7C2";Tend="2478";Tstart="268";shortTE="F";uid="ca128bc4-4dd9-420d-b9a8-ac570c46fcd2"
CM022880.1	RepeatMasker	Unknown	25974527	25974859	2132	-	.	ID="RND-6_FAMILY-1679";Tend="588";Tstart="267";shortTE="F";uid="ddcde720-3bbd-4aeb-a32e-4f634e5b1977"
CM022880.1	RepeatMasker	RC/Helitron	32145871	32146117	1959	-	.	ID="RND-1_FAMILY-31";Tend="1178";Tstart="932";shortTE="F";uid="da029d33-d369-4254-b39e-b570c86b0153"
CM022880.1	RepeatMasker	Unknown	2071020	2071272	1649	-	.	ID="RND-1_FAMILY-287";Tend="1375";Tstart="1108";shortTE="F";uid="4c20bc93-a487-43db-a59b-678787dbb728"
CM022880.1	RepeatMasker	Unknown	24439372	24439562	829	-	.	ID="RND-6_FAMILY-7290";Tend="1407";Tstart="1192";shortTE="F";uid="d1e8f3ec-db68-418a-8165-e615b34a2090"
CM022880.1	RepeatMasker	DNA/TcMar-Tc1	1964122	1964332	1240	-	.	ID="RND-1_FAMILY-114";Tend="2455";Tstart="2245";shortTE="F";uid="44a75710-1396-4542-b7aa-a5dc9758c690"
CM022880.1	RepeatMasker	Unknown	17477665	17477945	1572	-	.	ID="RND-6_FAMILY-7290";Tend="1382";Tstart="1089";shortTE="F";uid="5c6f3549-8460-421e-9f87-837a3967be62"
CM022880.1	RepeatMasker	SINE/tRNA-RTE	22708553	22708854	1479	-	.	ID="RND-4_FAMILY-384";Tend="1187";Tstart="864";shortTE="F";uid="f024c03f-df6e-41b0-a2a7-ab13ca575658"
CM022880.1	RepeatMasker	Unknown	33253143	33253275	743	-	.	ID="RND-5_FAMILY-2473";Tend="1510";Tstart="1392";shortTE="F";uid="9a8cef49-8d84-434b-ad2c-1d5e475c6cc4"
CM022880.1	RepeatMasker	DNA	5414291	5414500	572	-	.	ID="RND-4_FAMILY-1031";Tend="2673";Tstart="2475";shortTE="F";uid="47e66ad4-816f-431f-a0ec-5f2ca7e02efd"
CM022880.1	RepeatMasker	DNA/MULE-MuDR	33709290	33709463	822	-	.	ID="RND-1_FAMILY-161";Tend="1127";Tstart="939";shortTE="F";uid="69b2de9c-ea85-4a4d-a4d3-ee10c3c8c834"
CM022880.1	RepeatMasker	Unknown	16349137	16349274	427	-	.	ID="RND-6_FAMILY-5006";Tend="1386";Tstart="1249";shortTE="F";uid="f3c9b0c0-9408-4bef-8cc8-94e9ca214bce"
CM022880.1	RepeatMasker	Unknown	16605812	16606086	487	-	.	ID="RND-6_FAMILY-2064";Tend="1294";Tstart="921";shortTE="F";uid="92b9a0a1-5db3-408c-bd34-ba5be7644ce4"
CM022880.1	RepeatMasker	Unknown	14706941	14707058	550	-	.	ID="RND-1_FAMILY-28";Tend="760";Tstart="657";shortTE="F";uid="43e35acb-9f8d-4cb1-8c25-8e9d30d44399"
CM022880.1	RepeatMasker	DNA/TcMar-Tc1	3941437	3941961	1793	-	.	ID="RND-4_FAMILY-629";Tend="1715";Tstart="1200";shortTE="F";uid="7a3ca636-2908-42c6-841b-b219879a55b9"
CM022880.1	RepeatMasker	RC/Helitron	8742794	8743482	5026	-	.	ID="RND-6_FAMILY-7275";Tend="1628";Tstart="910";shortTE="F";uid="74bba4be-efb8-49af-928e-70afdcb8ef95"
CM022880.1	RepeatMasker	LINE/I-Jockey	25812844	25813151	1546	-	.	ID="RND-6_FAMILY-17237";Tend="1387";Tstart="1077";shortTE="F";uid="a86bb1c1-df37-4125-ae66-949b062f582b"
CM022880.1	RepeatMasker	Unknown	27655489	27655634	891	-	.	ID="RND-6_FAMILY-7290";Tend="1386";Tstart="1202";shortTE="F";uid="42b7df5a-bffd-441c-90a0-d90253586609"
CM022880.1	RepeatMasker	LINE/RTE-BovB	19961974	19962100	982	-	.	ID="RND-1_FAMILY-30";Tend="929";Tstart="803";shortTE="F";uid="d069a45e-4402-4b70-9d27-e21cd072da64"
CM022880.1	RepeatMasker	Unknown	8113148	8113331	693	-	.	ID="RND-5_FAMILY-34";TEgroup="ctg_7%7CRND-5_FAMILY-34%7C3";Tend="1112";Tstart="943";shortTE="T";uid="5d8967d4-d0c2-417c-bcb1-b20179886d04"
CM022880.1	RepeatMasker	RC/Helitron	27085326	27085449	468	-	.	ID="RND-6_FAMILY-4124";Tend="1713";Tstart="1580";shortTE="F";uid="4d80a7fd-d371-403c-b566-f1e3ddf4076c"
CM022880.1	RepeatMasker	RC/Helitron	24359230	24359364	998	-	.	ID="RND-1_FAMILY-476";Tend="1089";Tstart="956";shortTE="F";uid="93874c54-7d5d-459c-98e2-9289d7dd6c68"
CM022880.1	RepeatMasker	DNA/TcMar-Tc1	6789824	6790299	926	-	.	ID="mariner-6_lsal";Tend="1202";Tstart="765";shortTE="F";uid="f4b750a9-0f44-4d8c-bc86-1c2e8693beca"
CM022880.1	RepeatMasker	Unknown	19439810	19440042	423	-	.	ID="RND-1_FAMILY-287";TEgroup="ctg_7%7CRND-1_FAMILY-287%7C8";Tend="1471";Tstart="1136";shortTE="T";uid="da435a88-76a1-4c50-ac6c-acea737cf137"
CM022880.1	RepeatMasker	Unknown	29377608	29377855	977	-	.	ID="RND-4_FAMILY-560";Tend="1146";Tstart="853";shortTE="F";uid="581eff5b-1461-4829-a914-5620d1f7a5d7"
CM022880.1	RepeatMasker	RC/Helitron	1962167	1963066	2208	-	.	ID="RND-6_FAMILY-2083";TEgroup="ctg_7%7CRND-6_FAMILY-2083%7C2";Tend="1714";Tstart="970";shortTE="F";uid="2f4f1120-5571-4ddd-9565-635ff934264a"
CM022880.1	RepeatMasker	Unknown	9091557	9091703	668	-	.	ID="RND-4_FAMILY-70";Tend="1076";Tstart="939";shortTE="F";uid="6587a3a5-8132-4828-b3b0-55cc1a35a384"
CM022880.1	RepeatMasker	DNA/TcMar-Tc1	4413343	4414109	5774	-	.	ID="RND-5_FAMILY-701";Tend="1756";Tstart="987";shortTE="F";uid="8f8a9dab-a171-44d5-9c7b-f26df4e1bd83"
CM022880.1	RepeatMasker	LTR	10754774	10756527	12158	-	.	ID="RND-1_FAMILY-800";Tend="2312";Tstart="514";shortTE="F";uid="e0f2dc6a-f6e8-4891-bc26-f12104b69120"
CM022880.1	RepeatMasker	LINE/I	10007867	10008063	705	-	.	ID="RND-6_FAMILY-3072";Tend="925";Tstart="721";shortTE="F";uid="16557a9e-982e-4adb-a160-b58577a8e49b"
CM022880.1	RepeatMasker	Unknown	2384275	2384812	1499	-	.	ID="RND-1_FAMILY-563";TEgroup="ctg_7%7CRND-1_FAMILY-563%7C2";Tend="2288";Tstart="1277";shortTE="F";uid="827e74fe-5161-4a4a-812c-8ea3e7decf5c"
CM022880.1	RepeatMasker	DNA/TcMar-Tc1	3597789	3598194	2011	-	.	ID="RND-1_FAMILY-226";TEgroup="ctg_7%7CRND-1_FAMILY-226%7C7";Tend="1704";Tstart="880";shortTE="F";uid="7de8078f-d9f3-4a82-82ad-1cd8a23dc606"
CM022880.1	RepeatMasker	Unknown	2182308	2182563	1896	-	.	ID="RND-1_FAMILY-118";Tend="1185";Tstart="926";shortTE="F";uid="4e7b12f4-cc22-4aef-b996-19afd3b1a39a"
CM022880.1	RepeatMasker	DNA/hAT-Tip100	20163479	20163793	1055	-	.	ID="RND-3_FAMILY-262";TEgroup="ctg_7%7CRND-3_FAMILY-262%7C9";Tend="1138";Tstart="911";shortTE="F";uid="d59ac280-2537-4011-8bcc-fea64cfface0"
CM022880.1	RepeatMasker	Unknown	5993147	5993481	2485	-	.	ID="RND-6_FAMILY-3126";Tend="1490";Tstart="1157";shortTE="F";uid="15490df9-01a9-4f2a-a070-4f045cbc36ea"
CM022880.1	RepeatMasker	DNA/hAT-Charlie	2235296	2235625	1570	-	.	ID="RND-2_FAMILY-110";Tend="1327";Tstart="930";shortTE="F";uid="03e2606f-6edf-4569-bd91-d0f113610e20"
CM022880.1	RepeatMasker	RC/Helitron	6307239	6307511	1165	-	.	ID="RND-6_FAMILY-707";Tend="1122";Tstart="846";shortTE="F";uid="d8fe4e57-c95d-49f3-aa40-40cf6826f83a"
CM022880.1	RepeatMasker	LINE/RTE-BovB	7319769	7319880	474	-	.	ID="RND-6_FAMILY-380";Tend="1222";Tstart="1107";shortTE="F";uid="ecdb3b68-fb3c-4cf0-b37e-b1be4c1c821b"
CM022880.1	RepeatMasker	LINE/L2	31353108	31353628	3549	-	.	ID="RND-6_FAMILY-3778";Tend="1719";Tstart="1166";shortTE="F";uid="41ac2a04-1263-498c-b26f-e1e601ebada5"
CM022880.1	RepeatMasker	LINE/L2	19202257	19202418	1119	-	.	ID="RND-6_FAMILY-2440";Tend="1416";Tstart="1256";shortTE="F";uid="c7757915-19ac-4495-a91f-654277f53c3f"
CM022880.1	RepeatMasker	Unknown	7839011	7839133	625	-	.	ID="RND-1_FAMILY-294";Tend="1536";Tstart="1417";shortTE="F";uid="5cb9bed1-9a38-4e7d-a0f5-e0c757e17e1d"
CM022880.1	RepeatMasker	LTR/Gypsy	28093071	28093194	429	-	.	ID="RND-5_FAMILY-5855";Tend="1917";Tstart="1794";shortTE="F";uid="288fe475-1992-47dc-ac6d-9b7c0e6e566b"
CM022880.1	RepeatMasker	Unknown	3842174	3842402	851	-	.	ID="RND-1_FAMILY-99";Tend="1104";Tstart="881";shortTE="F";uid="72bfdba5-601c-4386-b05d-9e355b8772ba"
CM022880.1	RepeatMasker	Unknown	6606881	6607083	613	-	.	ID="RND-6_FAMILY-2576";Tend="748";Tstart="548";shortTE="F";uid="92faccaa-97aa-483b-aa87-66b90b786007"
CM022880.1	RepeatMasker	Unknown	2378282	2378472	870	-	.	ID="RND-6_FAMILY-154";Tend="1437";Tstart="1215";shortTE="F";uid="bfed0dbf-5d63-46e6-8e23-de6586148dbf"
CM022880.1	RepeatMasker	Unknown	26554595	26554723	570	-	.	ID="RND-2_FAMILY-22";Tend="1075";Tstart="948";shortTE="F";uid="c084375c-31c4-42f0-9cea-5cc0271b7285"
CM022880.1	RepeatMasker	SINE/MIR	21001635	21001896	1634	-	.	ID="RND-1_FAMILY-44";Tend="1164";Tstart="893";shortTE="F";uid="0ad9329d-865e-4f10-8cf0-c3bcbb5d84b3"
CM022880.1	RepeatMasker	Unknown	8361913	8362023	831	-	.	ID="RND-1_FAMILY-337";Tend="1135";Tstart="1026";shortTE="F";uid="066a2ef8-2ba3-44f1-b65e-30ff668401b1"
CM022880.1	RepeatMasker	SINE/tRNA-RTE	24898317	24898615	1841	-	.	ID="RND-4_FAMILY-632";Tend="1108";Tstart="794";shortTE="F";uid="017c2b30-49ad-4018-8574-260560f0c43f"
CM022880.1	RepeatMasker	Unknown	8070315	8070523	850	-	.	ID="RND-1_FAMILY-99";Tend="1106";Tstart="883";shortTE="F";uid="a62106c6-4781-42f3-9896-e7349d629dfd"
CM022880.1	RepeatMasker	DNA/hAT-Tip100	29008094	29008228	495	-	.	ID="RND-5_FAMILY-3574";Tend="1338";Tstart="1121";shortTE="F";uid="4f0cdde5-9fc7-4eb5-871f-2ddcb8c922de"
CM022880.1	RepeatMasker	Unknown	12147538	12147664	539	-	.	ID="RND-1_FAMILY-66";Tend="1124";Tstart="985";shortTE="F";uid="47385d79-47b5-4a80-8c22-eb0d02e67ea4"
CM022880.1	RepeatMasker	LINE/Penelope	3086847	3087090	1315	-	.	ID="RND-1_FAMILY-304";Tend="1531";Tstart="1284";shortTE="F";uid="229f99da-656c-45eb-ba7a-86e1937b9f10"
CM022880.1	RepeatMasker	Unknown	9669430	9669644	598	-	.	ID="RND-6_FAMILY-2064";Tend="1197";Tstart="959";shortTE="F";uid="62fa638f-5d79-4239-8789-3419966e576d"
CM022880.1	RepeatMasker	DNA/hAT-Charlie	3164961	3165335	1959	-	.	ID="RND-2_FAMILY-110";Tend="1320";Tstart="931";shortTE="F";uid="17bd8440-75f9-4c58-a012-3ee07f779824"
CM022880.1	RepeatMasker	Unknown	19562206	19562362	546	-	.	ID="RND-1_FAMILY-99";Tend="991";Tstart="825";shortTE="F";uid="b45420b7-2c29-4e4b-9598-1aa522faa0f8"
CM022880.1	RepeatMasker	Unknown	12628989	12629268	401	-	.	ID="RND-3_FAMILY-316";Tend="1457";Tstart="1171";shortTE="F";uid="215c00ca-55ed-46c4-86c0-783cded3617f"
CM022880.1	RepeatMasker	Unknown	29496697	29496873	1115	-	.	ID="RND-6_FAMILY-7290";Tend="1409";Tstart="1197";shortTE="F";uid="2754d637-ef38-4113-b037-60268e5ede35"
CM022880.1	RepeatMasker	Unknown	13482515	13482835	508	-	.	ID="RND-6_FAMILY-11280";Tend="871";Tstart="601";shortTE="F";uid="b97510c4-cd21-4424-b547-fffd95843a15"
CM022880.1	RepeatMasker	Unknown	22674079	22674249	1009	-	.	ID="RND-2_FAMILY-22";Tend="1133";Tstart="955";shortTE="F";uid="cf7a1f98-14a5-429f-a7f0-987211944607"
CM022880.1	RepeatMasker	RC/Helitron	33628989	33629214	1253	-	.	ID="RND-1_FAMILY-170";Tend="2223";Tstart="1992";shortTE="F";uid="4486adb1-8d13-4446-acb0-64ae5b31b9ab"
CM022880.1	RepeatMasker	LINE/Penelope	20909913	20910018	716	-	.	ID="RND-1_FAMILY-172";Tend="1458";Tstart="1349";shortTE="F";uid="cd2fb012-e6b9-4c8e-99f1-8d678143831f"
CM022880.1	RepeatMasker	Unknown	2493403	2494625	7593	-	.	ID="RND-4_FAMILY-737";Tend="2194";Tstart="1002";shortTE="F";uid="7e5ec1e1-711e-49c5-b327-2c1e8335ecb6"
CM022880.1	RepeatMasker	DNA/TcMar-Mariner	31622132	31622863	5667	-	.	ID="RND-1_FAMILY-346";Tend="1686";Tstart="959";shortTE="F";uid="86cdcb98-7493-4d42-ab07-5eb3331aa43b"
CM022880.1	RepeatMasker	DNA/hAT-Tip100	12296052	12296379	1407	-	.	ID="RND-3_FAMILY-262";Tend="1136";Tstart="850";shortTE="F";uid="ab79453a-45dc-4066-9253-7d2c96668c5f"
CM022880.1	RepeatMasker	Unknown	26015264	26015427	1142	-	.	ID="RND-5_FAMILY-28";Tend="1187";Tstart="1016";shortTE="F";uid="6681d864-8aad-4a44-af93-ab402808b946"
CM022880.1	RepeatMasker	Unknown	6859665	6859844	696	-	.	ID="RND-2_FAMILY-22";Tend="1147";Tstart="953";shortTE="F";uid="3c488372-a08d-4670-99f8-4d90bdbfa028"
CM022880.1	RepeatMasker	DNA/hAT-Tip100	3980346	3980773	1537	-	.	ID="RND-4_FAMILY-2323";Tend="2369";Tstart="1973";shortTE="F";uid="e1b3e809-cda3-4d5a-b7de-36153c247642"
CM022880.1	RepeatMasker	Satellite	26939154	26939670	2850	-	.	ID="RND-6_FAMILY-46";Tend="1494";Tstart="927";shortTE="F";uid="3be42747-68f0-494e-86a7-f1dd04178324"
CM022880.1	RepeatMasker	DNA/TcMar-Tc1	6886515	6886705	1219	-	.	ID="RND-1_FAMILY-698";Tend="1402";Tstart="1208";shortTE="F";uid="dc041f3d-a0a1-4312-a9a8-baa205cc1e62"
CM022880.1	RepeatMasker	Unknown	8877039	8877251	1023	-	.	ID="RND-6_FAMILY-7290";Tend="1430";Tstart="1161";shortTE="F";uid="c1562beb-eb84-498e-a66f-24f5a73f05f9"
CM022880.1	RepeatMasker	Unknown	32132804	32133411	4651	-	.	ID="RND-6_FAMILY-11719";Tend="1578";Tstart="930";shortTE="F";uid="37d7dc3d-9bcf-4739-8deb-a2c1bbfb2e73"
CM022880.1	RepeatMasker	Unknown	24993437	24993756	1481	-	.	ID="RND-4_FAMILY-30";Tend="1290";Tstart="912";shortTE="F";uid="4b547425-2f41-42ae-8fb8-33e7716686f1"
CM022880.1	RepeatMasker	DNA/TcMar-Tc1	21845356	21846078	3756	-	.	ID="RND-6_FAMILY-5564";Tend="1552";Tstart="795";shortTE="F";uid="594a3a5c-ade9-4f36-8b25-339044e3a2fc"
CM022880.1	RepeatMasker	LINE/L2	3262814	3263345	3546	-	.	ID="RND-1_FAMILY-308";Tend="1153";Tstart="616";shortTE="F";uid="bc0bd48c-4170-4d58-b5cf-a00b4251802c"
CM022880.1	RepeatMasker	Unknown	33145634	33145843	718	-	.	ID="RND-6_FAMILY-3033";Tend="2122";Tstart="1949";shortTE="F";uid="5977257a-9b70-47df-96f5-4a2b2cea69c8"
CM022880.1	RepeatMasker	DNA/TcMar-Tc1	1389396	1389628	976	-	.	ID="RND-6_FAMILY-1542";TEgroup="ctg_7%7CRND-6_FAMILY-1542%7C1";Tend="2341";Tstart="2204";shortTE="F";uid="77dbb904-39c5-465a-a657-b11018fcc482"
CM022880.1	RepeatMasker	Unknown	32062182	32062315	1231	-	.	ID="RND-4_FAMILY-560";Tend="1478";Tstart="847";shortTE="F";uid="f251ad01-f9a2-4cc0-87c9-99ff1c36dd59"
CM022880.1	RepeatMasker	SINE/MIR	21905257	21905559	1675	-	.	ID="RND-1_FAMILY-44";Tend="1181";Tstart="854";shortTE="F";uid="b8d45bad-c516-4374-9d09-5087bb93c082"
CM022880.1	RepeatMasker	LINE/CR1	3059716	3060158	558	-	.	ID="RND-6_FAMILY-12635";TEgroup="ctg_7%7CRND-6_FAMILY-12635%7C1";Tend="1356";Tstart="980";shortTE="T";uid="588d4eee-bb82-4217-bd05-8676c0df0efb"
CM022880.1	RepeatMasker	LINE/RTE-BovB	10891512	10891648	720	-	.	ID="RND-1_FAMILY-75";Tend="1786";Tstart="1635";shortTE="F";uid="44307ac2-b5e5-46f4-83e5-82572c2dc261"
CM022880.1	RepeatMasker	Unknown	29961940	29962277	2723	-	.	ID="RND-1_FAMILY-394";Tend="1290";Tstart="953";shortTE="F";uid="e60c732f-f3aa-475d-967a-187468ded50f"
CM022880.1	RepeatMasker	DNA/TcMar-Tc1	4023795	4024081	1361	-	.	ID="RND-1_FAMILY-114";Tend="1517";Tstart="1235";shortTE="F";uid="161096ec-f92b-40a1-ad14-be15f54dba9d"
CM022880.1	RepeatMasker	DNA/hAT-Tip100	31138780	31138971	915	-	.	ID="RND-4_FAMILY-790";Tend="1280";Tstart="1101";shortTE="F";uid="4f4bc429-4418-486c-9e8d-5289f439803d"
CM022880.1	RepeatMasker	Unknown	210690	210927	704	-	.	ID="RND-3_FAMILY-183";Tend="1453";Tstart="1172";shortTE="F";uid="638fd327-12ac-4092-aead-c0cdf1e28109"
CM022880.1	RepeatMasker	SINE/tRNA-RTE	6689134	6689540	410	-	.	ID="RND-4_FAMILY-384";TEgroup="ctg_7%7CRND-4_FAMILY-384%7C2";Tend="1175";Tstart="861";shortTE="T";uid="5fb3907b-4018-4e4b-8e0e-a6d24df5af2b"
CM022880.1	RepeatMasker	Unknown	1558475	1558666	1560	-	.	ID="RND-6_FAMILY-11688";Tend="1221";Tstart="1030";shortTE="F";uid="0f289371-d17a-4b6a-84a6-987c1fad8897"
CM022880.1	RepeatMasker	Unknown	25542299	25542591	920	-	.	ID="RND-2_FAMILY-87";Tend="1277";Tstart="940";shortTE="F";uid="237bfc7a-70ee-486a-ac05-589bfaa39c13"
CM022880.1	RepeatMasker	LINE/RTE-BovB	22264078	22264178	711	-	.	ID="RND-1_FAMILY-75";Tend="1823";Tstart="1726";shortTE="F";uid="a3c51db4-9f86-40c1-a03a-8d2e159652ff"
CM022880.1	RepeatMasker	Unknown	16150643	16150800	708	-	.	ID="RND-6_FAMILY-4632";Tend="2220";Tstart="2060";shortTE="F";uid="0530f118-ac8b-4518-8d55-adf5ab4706e6"
CM022880.1	RepeatMasker	Unknown	24527489	24527600	454	-	.	ID="RND-4_FAMILY-1056";Tend="551";Tstart="438";shortTE="F";uid="17a55f9a-49db-46da-89b6-ac6e98cd1667"
CM022880.1	RepeatMasker	Unknown	7837338	7837500	524	-	.	ID="RND-1_FAMILY-49";Tend="1177";Tstart="1013";shortTE="F";uid="8ce68ace-dc6b-43c2-8582-21fa8c1c87e5"
CM022880.1	RepeatMasker	SINE/MIR	19452090	19452253	410	-	.	ID="RND-1_FAMILY-44";Tend="1016";Tstart="885";shortTE="F";uid="c3d22afb-449a-42fa-8773-6964d5a13a4e"
CM022880.1	RepeatMasker	DNA/hAT-Tip100	2009091	2009201	768	-	.	ID="RND-1_FAMILY-395";Tend="1701";Tstart="1594";shortTE="F";uid="da926dc6-98dd-4a47-971d-38253953f6a5"
CM022880.1	RepeatMasker	Unknown	23475500	23475727	845	-	.	ID="RND-6_FAMILY-2400";Tend="1329";Tstart="1069";shortTE="F";uid="8d978165-2082-4b26-ac80-2d121cbe0f24"
CM022880.1	RepeatMasker	SINE/tRNA-RTE	12698350	12698463	436	-	.	ID="RND-4_FAMILY-384";Tend="1169";Tstart="1039";shortTE="F";uid="f080aa57-839a-485c-a780-f1e890cfda2c"
CM022880.1	RepeatMasker	Unknown	3199161	3199350	1270	-	.	ID="RND-6_FAMILY-7290";Tend="1353";Tstart="1162";shortTE="F";uid="a3fc1af3-3ff4-47c7-bcc1-8b360ee2c553"
CM022880.1	RepeatMasker	RC/Helitron	22330937	22331316	2599	-	.	ID="RND-1_FAMILY-8";Tend="1217";Tstart="827";shortTE="F";uid="ba976bba-8427-44ca-a7e6-ec909f7e74a1"
CM022880.1	RepeatMasker	RC/Helitron	30486631	30487054	3087	-	.	ID="RND-1_FAMILY-8";Tend="1426";Tstart="994";shortTE="F";uid="4fc1432b-08f0-4aef-aa5c-6773af2929c9"
CM022880.1	RepeatMasker	Unknown	27141850	27141982	764	-	.	ID="RND-4_FAMILY-560";Tend="1888";Tstart="1772";shortTE="F";uid="b1214521-2acd-4de2-bf03-ca37151337d1"
CM022880.1	RepeatMasker	Unknown	11082549	11082667	458	-	.	ID="RND-6_FAMILY-13939";Tend="2219";Tstart="2108";shortTE="F";uid="07038995-d3d1-491f-bcff-cc6e5b7d427a"
CM022880.1	RepeatMasker	Unknown	9560629	9560990	1023	-	.	ID="RND-2_FAMILY-87";Tend="1316";Tstart="940";shortTE="F";uid="f5e09691-7bc5-434a-8cd7-9bded09e9c9b"
CM022880.1	RepeatMasker	DNA/TcMar-Tc1	23687605	23688298	1395	-	.	ID="RND-6_FAMILY-783";TEgroup="ctg_7%7CRND-6_FAMILY-783%7C23";Tend="1382";Tstart="777";shortTE="F";uid="aef5a9dc-973d-41fe-9426-69028b4d6180"
CM022880.1	RepeatMasker	Unknown	27293827	27294085	683	-	.	ID="RND-4_FAMILY-30";Tend="1190";Tstart="911";shortTE="F";uid="d8f9d834-05fb-4b8d-b81e-4a0a3baf7191"
CM022880.1	RepeatMasker	Unknown	19826398	19826542	523	-	.	ID="RND-1_FAMILY-99";Tend="1104";Tstart="927";shortTE="F";uid="ee72675a-142f-4a80-aed6-90277031949e"
CM022880.1	RepeatMasker	Unknown	14838738	14838931	1097	-	.	ID="RND-5_FAMILY-1523";Tend="1120";Tstart="926";shortTE="F";uid="41fa8875-ad3b-4056-a104-72c3e29a3a7a"
CM022880.1	RepeatMasker	LINE/CR1	17705725	17705906	903	-	.	ID="RND-5_FAMILY-3442";Tend="1469";Tstart="1273";shortTE="F";uid="cfa0e928-6f36-46e1-b2c6-a1d1b30ef2f5"
CM022880.1	RepeatMasker	Unknown	427636	427823	1474	-	.	ID="RND-1_FAMILY-53";Tend="1092";Tstart="905";shortTE="F";uid="0635319b-fbdd-49ac-aa83-8cd706270296"
CM022880.1	RepeatMasker	Unknown	7868194	7868369	1085	-	.	ID="RND-2_FAMILY-22";Tend="1139";Tstart="955";shortTE="F";uid="81010070-f459-49fa-b5c4-89655706413a"
CM022880.1	RepeatMasker	SINE/tRNA-RTE	19512064	19512435	912	-	.	ID="RND-6_FAMILY-11569";TEgroup="ctg_7%7CRND-6_FAMILY-11569%7C5";Tend="1145";Tstart="947";shortTE="F";uid="f8a40015-1ca0-403e-8123-83f023575669"
CM022880.1	RepeatMasker	DNA/hAT-Tip100	19819997	19820246	1076	-	.	ID="RND-5_FAMILY-697";Tend="1157";Tstart="885";shortTE="F";uid="733a2b37-1f2f-4bc6-9b56-6af0095433b8"
CM022880.1	RepeatMasker	LINE/RTE-BovB	20264372	20264516	633	-	.	ID="RND-5_FAMILY-1885";Tend="1154";Tstart="1010";shortTE="F";uid="f04d1389-6c22-456e-b924-9242d254d5ef"
CM022880.1	RepeatMasker	SINE/tRNA-RTE	1805192	1805515	2285	-	.	ID="RND-4_FAMILY-632";Tend="1112";Tstart="792";shortTE="F";uid="9075809a-e198-4356-9aae-70aa3451832a"
CM022880.1	RepeatMasker	Unknown	10214346	10214526	1218	-	.	ID="RND-6_FAMILY-1126";Tend="648";Tstart="467";shortTE="F";uid="38e4aed8-255f-493f-9137-5b0a7de3e43c"
CM022880.1	RepeatMasker	Unknown	25349936	25350074	721	-	.	ID="RND-1_FAMILY-422";Tend="1140";Tstart="1003";shortTE="F";uid="b3a95ac1-92d7-42f5-bae4-d7f82fb7eb52"
CM022880.1	RepeatMasker	DNA/MULE-MuDR	21092555	21092763	1114	-	.	ID="RND-1_FAMILY-161";Tend="1127";Tstart="938";shortTE="F";uid="fbb03ac2-7c39-4669-ac6c-31f7d8a026cb"
CM022880.1	RepeatMasker	Unknown	23045213	23045715	2551	-	.	ID="RND-6_FAMILY-8178";Tend="1487";Tstart="1006";shortTE="F";uid="a23ee72d-ef50-47a0-8e86-0eea19310fef"
CM022880.1	RepeatMasker	LINE/RTE-BovB	21183789	21184004	1494	-	.	ID="RND-1_FAMILY-75";Tend="1823";Tstart="1605";shortTE="F";uid="825690f1-093f-483f-82f2-60a44e7ca76c"
CM022880.1	RepeatMasker	Unknown	21300667	21300959	1362	-	.	ID="RND-1_FAMILY-49";Tend="1419";Tstart="1106";shortTE="F";uid="c685d2c0-e5f6-4c38-9deb-da4f4194544c"
CM022880.1	RepeatMasker	Unknown	29364081	29364227	499	-	.	ID="RND-6_FAMILY-370";Tend="1951";Tstart="1835";shortTE="F";uid="48700c7e-bba7-444c-b448-365c63e30501"
CM022880.1	RepeatMasker	LINE/RTE-BovB	4274312	4274512	1386	-	.	ID="RND-1_FAMILY-75";Tend="1808";Tstart="1611";shortTE="F";uid="5f1c8be0-b18d-4722-b758-b96c539b11bb"
CM022880.1	RepeatMasker	LINE/RTE-BovB	24465159	24465404	1354	-	.	ID="RND-5_FAMILY-1885";Tend="1214";Tstart="945";shortTE="F";uid="00ad74c8-c3e6-4e30-a2b1-f442ee7c0507"
CM022880.1	RepeatMasker	SINE/tRNA-RTE	15721224	15721394	760	-	.	ID="RND-6_FAMILY-1330";Tend="1115";Tstart="920";shortTE="F";uid="1a64bf80-a78e-4baa-ae82-87b2ce93173b"
CM022880.1	RepeatMasker	Unknown	31704400	31704608	1841	-	.	ID="RND-1_FAMILY-483";Tend="1865";Tstart="1657";shortTE="F";uid="11c55242-a041-4b2b-ae17-805f038f14b0"
CM022880.1	RepeatMasker	Unknown	31161169	31161412	525	-	.	ID="RND-6_FAMILY-503";Tend="1041";Tstart="813";shortTE="F";uid="37162259-639b-4599-959d-16606d92d1d0"
CM022880.1	RepeatMasker	Unknown	6546261	6546451	1251	-	.	ID="RND-5_FAMILY-594";Tend="728";Tstart="538";shortTE="F";uid="c20dfd38-4c2b-442f-88b9-8fbe64a095da"
CM022880.1	RepeatMasker	Unknown	18236753	18237127	1356	-	.	ID="RND-4_FAMILY-560";Tend="1888";Tstart="1571";shortTE="F";uid="19f1c7f9-8f01-435d-bc8d-339f8af08713"
CM022880.1	RepeatMasker	RC/Helitron	14836555	14836695	461	-	.	ID="RND-6_FAMILY-4124";Tend="1399";Tstart="1258";shortTE="F";uid="7aa10c08-58f1-414f-bf83-4655deb39db8"
CM022880.1	RepeatMasker	Unknown	21088163	21088479	1683	-	.	ID="RND-1_FAMILY-358";Tend="881";Tstart="531";shortTE="F";uid="4ea52787-1468-4324-9a52-07d2a6d7d525"
CM022880.1	RepeatMasker	Unknown	3288238	3288352	425	-	.	ID="RND-5_FAMILY-449";Tend="1630";Tstart="1555";shortTE="F";uid="5d8a5495-52d8-444a-a0f4-f2e47e54cea1"
CM022880.1	RepeatMasker	Unknown	7055025	7055187	1005	-	.	ID="RND-5_FAMILY-336";Tend="2179";Tstart="2015";shortTE="F";uid="10ab96bd-2e42-41e8-a82a-231473165e63"
CM022880.1	RepeatMasker	SINE/MIR	20641331	20641591	1381	-	.	ID="RND-1_FAMILY-44";Tend="1182";Tstart="873";shortTE="F";uid="4da33445-b428-4886-8979-7e71017038bd"
CM022880.1	RepeatMasker	LTR/Copia	6223506	6223841	1336	-	.	ID="RND-6_FAMILY-5519";Tend="1263";Tstart="965";shortTE="F";uid="02c2995b-6587-40d5-bb53-b16bcabe12db"
CM022880.1	RepeatMasker	Unknown	33678744	33679060	975	-	.	ID="RND-4_FAMILY-30";Tend="1225";Tstart="920";shortTE="F";uid="acb84518-9048-4b3e-8e26-a331f4d784b5"
CM022880.1	RepeatMasker	RC/Helitron	1512913	1513032	666	-	.	ID="RND-1_FAMILY-170";Tend="293";Tstart="178";shortTE="F";uid="81badc48-525e-492b-9968-91a36f6f1e1d"
CM022880.1	RepeatMasker	Unknown	27497381	27497514	447	-	.	ID="RND-6_FAMILY-370";Tend="1958";Tstart="1810";shortTE="F";uid="ce7a34ba-55de-4dbc-9d48-da52893c58c0"
CM022880.1	RepeatMasker	Unknown	5685680	5685828	987	-	.	ID="RND-6_FAMILY-6615";Tend="1059";Tstart="906";shortTE="F";uid="75381939-baa5-4469-b7f2-92da4dbf54c1"
CM022880.1	RepeatMasker	DNA/TcMar-Mariner	24689334	24689469	414	-	.	ID="MARINER-24_AEC";Tend="1288";Tstart="1150";shortTE="F";uid="8274a606-74b4-4863-ba3b-6a177cec213c"
CM022880.1	RepeatMasker	SINE/tRNA-RTE	13399709	13399898	1157	-	.	ID="RND-6_FAMILY-1330";Tend="1112";Tstart="918";shortTE="F";uid="60ac63fc-acdd-4e42-951c-66cdec20c8bd"
CM022880.1	RepeatMasker	SINE/tRNA-RTE	9868845	9869142	1493	-	.	ID="RND-1_FAMILY-48";Tend="1198";Tstart="885";shortTE="F";uid="0974cf34-319a-412d-b912-b41443771971"
CM022880.1	RepeatMasker	Unknown	25816077	25816579	3619	-	.	ID="RND-1_FAMILY-1040";Tend="1439";Tstart="949";shortTE="F";uid="5fd59215-15e4-4fb9-b575-35c63132d4bc"
CM022880.1	RepeatMasker	Satellite	4343498	4343691	732	-	.	ID="RND-6_FAMILY-46";Tend="1435";Tstart="1239";shortTE="F";uid="c8095ed7-0774-46d2-84bd-574072c439cb"
CM022880.1	RepeatMasker	Satellite	15715012	15715135	663	-	.	ID="RND-6_FAMILY-46";Tend="1313";Tstart="1193";shortTE="F";uid="1ccc56e7-5238-473d-a428-eab88bfbf191"
CM022880.1	RepeatMasker	Unknown	24807529	24807647	731	-	.	ID="RND-6_FAMILY-1901";Tend="1044";Tstart="918";shortTE="F";uid="3a846d20-6280-4cef-aca9-b24d09ab1354"
CM022880.1	RepeatMasker	Unknown	11994979	11995087	586	-	.	ID="RND-2_FAMILY-22";Tend="1143";Tstart="1036";shortTE="F";uid="ce2c4712-3a4d-4a04-8690-0362aeb85546"
CM022880.1	RepeatMasker	DNA/TcMar-Mariner	26121580	26121792	522	-	.	ID="MARINER-24_AEC";Tend="1285";Tstart="1037";shortTE="F";uid="7dc61951-d2e4-4650-ba3f-c7525cbed67d"
CM022880.1	RepeatMasker	Unknown	20573625	20575043	4869	-	.	ID="RND-1_FAMILY-189";Tend="1265";Tstart="79";shortTE="F";uid="1f5ab341-c762-4ec5-a78a-f4e8b32cbdad"
CM022880.1	RepeatMasker	Unknown	1870895	1871526	775	-	.	ID="RND-5_FAMILY-698";TEgroup="ctg_7%7CRND-5_FAMILY-698%7C2";Tend="1972";Tstart="807";shortTE="T";uid="a18bb6fd-f476-4e19-a738-80471cd8a718"
CM022880.1	RepeatMasker	DNA/TcMar-Tc1	5680621	5680976	2558	-	.	ID="RND-5_FAMILY-701";Tend="1773";Tstart="1414";shortTE="F";uid="4ccb84e6-5ba2-4aa4-808a-3f9d8f37e611"
CM022880.1	RepeatMasker	Unknown	10958673	10958887	691	-	.	ID="RND-6_FAMILY-370";Tend="2006";Tstart="1806";shortTE="F";uid="234b3491-242a-4cbf-b2f4-8d62d3e46879"
CM022880.1	RepeatMasker	Unknown	21790560	21790723	767	-	.	ID="RND-6_FAMILY-8384";Tend="1307";Tstart="1135";shortTE="F";uid="a555c60b-ab6e-4a02-afab-c906e6ae9922"
CM022880.1	RepeatMasker	Unknown	264239	264453	564	-	.	ID="RND-5_FAMILY-28";TEgroup="ctg_7%7CRND-5_FAMILY-28%7C1";Tend="1087";Tstart="973";shortTE="F";uid="f35e6f30-7ad3-461a-a00f-a0295483b1da"
CM022880.1	RepeatMasker	Unknown	18822167	18822357	969	-	.	ID="RND-2_FAMILY-22";Tend="1138";Tstart="955";shortTE="F";uid="842e236e-7ff7-4bec-962b-48bab32ae4af"
CM022880.1	RepeatMasker	RC/Helitron	26965141	26965342	629	-	.	ID="RND-1_FAMILY-615";Tend="1968";Tstart="1752";shortTE="F";uid="009a1963-abb9-405b-a1db-dca60a1dc38a"
CM022880.1	RepeatMasker	Unknown	16360493	16360636	401	-	.	ID="RND-6_FAMILY-2414";Tend="1157";Tstart="1042";shortTE="F";uid="792a6a0c-faee-4c8f-8805-79a07f2ac9d9"
CM022880.1	RepeatMasker	DNA/TcMar-Mariner	15970424	15971037	656	-	.	ID="RND-1_FAMILY-346";TEgroup="ctg_7%7CRND-1_FAMILY-346%7C6";Tend="1688";Tstart="971";shortTE="T";uid="a1f55d99-70ae-4f00-8bfd-641519a55fe8"
CM022880.1	RepeatMasker	DNA/Sola-1	24473587	24473692	732	-	.	ID="RND-6_FAMILY-924";Tend="1471";Tstart="1352";shortTE="F";uid="f85ad3a7-29a7-4a29-a14d-45de906e53ff"
CM022880.1	RepeatMasker	LTR/Copia	15785949	15786164	885	-	.	ID="RND-6_FAMILY-2605";Tend="1390";Tstart="1181";shortTE="F";uid="04113ca3-9449-47c6-8887-a20d22af60a1"
CM022880.1	RepeatMasker	Unknown	13174303	13174688	2103	-	.	ID="RND-6_FAMILY-4449";Tend="1540";Tstart="1163";shortTE="F";uid="75032ab5-2c49-46a9-89f4-68e6d003de6d"
CM022880.1	RepeatMasker	Unknown	15440385	15440572	1425	-	.	ID="RND-6_FAMILY-50";Tend="760";Tstart="574";shortTE="F";uid="1441c42b-3190-48c1-9e10-0e11c2b81664"
CM022880.1	RepeatMasker	LINE/RTE-BovB	4527447	4527745	1678	-	.	ID="RND-6_FAMILY-380";Tend="1194";Tstart="873";shortTE="F";uid="72ae9fe2-c725-4115-9337-aef1f180289d"
CM022880.1	RepeatMasker	DNA/TcMar-Tc1	444769	445352	4363	-	.	ID="RND-1_FAMILY-423";Tend="1556";Tstart="919";shortTE="F";uid="fea116cf-a40a-4abf-8b8e-70e7c2210329"
CM022880.1	RepeatMasker	Unknown	1993778	1993960	1418	-	.	ID="RND-4_FAMILY-737";Tend="2196";Tstart="2015";shortTE="F";uid="97db8834-bbb4-497b-b0ad-09234ef51d79"
CM022880.1	RepeatMasker	Unknown	65149	65293	651	-	.	ID="RND-5_FAMILY-1380";Tend="638";Tstart="510";shortTE="F";uid="3a6ebdb2-55dd-4c0d-8033-15e9d9cc8464"
CM022880.1	RepeatMasker	DNA/TcMar-Tc1	33605403	33605813	2822	-	.	ID="RND-1_FAMILY-288";Tend="1692";Tstart="1297";shortTE="F";uid="c35399e6-f694-4036-8f3c-373f6058e527"
CM022880.1	RepeatMasker	RC/Helitron	14839002	14839115	442	-	.	ID="RND-1_FAMILY-95";Tend="1382";Tstart="1267";shortTE="F";uid="9c7c3eb0-c327-4862-930b-0ecec7f8b7ec"
CM022880.1	RepeatMasker	SINE/tRNA-RTE	9683423	9683654	1457	-	.	ID="RND-4_FAMILY-632";Tend="1045";Tstart="818";shortTE="F";uid="da71cbd1-fa9f-47a9-917d-9001c105f2dc"
CM022880.1	RepeatMasker	DNA/hAT-Tip100	1294373	1294593	621	-	.	ID="RND-3_FAMILY-262";Tend="1021";Tstart="810";shortTE="F";uid="ff4305cf-e5ea-4053-b517-33105250b0de"
CM022880.1	RepeatMasker	SINE/tRNA-RTE	18206124	18206264	970	-	.	ID="RND-6_FAMILY-11569";Tend="1170";Tstart="1025";shortTE="F";uid="c566dfc4-6ac4-4ccc-b7be-7de3c67fb8d4"
CM022880.1	RepeatMasker	Unknown	14612927	14613152	1439	-	.	ID="RND-6_FAMILY-7290";Tend="1424";Tstart="1202";shortTE="F";uid="4f84db68-2f82-4de2-a821-1b05756572c1"
CM022880.1	RepeatMasker	Unknown	32168725	32168992	1369	-	.	ID="RND-6_FAMILY-9040";Tend="1452";Tstart="1077";shortTE="F";uid="6ed122c8-ea37-45b8-9ee0-48e3782ad4f5"
CM022880.1	RepeatMasker	Unknown	3156894	3157597	2202	-	.	ID="RND-1_FAMILY-191";Tend="1824";Tstart="1047";shortTE="F";uid="b738b16a-47eb-4198-9e40-e42458fbc73e"
CM022880.1	RepeatMasker	Unknown	15531166	15531426	743	-	.	ID="RND-6_FAMILY-5183";Tend="1578";Tstart="1187";shortTE="F";uid="29fd8d03-3f04-4476-a650-212d95b208ab"
CM022880.1	RepeatMasker	DNA/Academ-1	13538158	13538928	2527	-	.	ID="rnd-5_family-2350";Tend="1798";Tstart="645";shortTE="F";uid="0c501602-09f6-4175-9b3b-e64926c14ead"
CM022880.1	RepeatMasker	DNA/hAT-Tip100	2347806	2348114	2543	-	.	ID="RND-4_FAMILY-2323";Tend="2493";Tstart="2169";shortTE="F";uid="55e7d083-dd73-4de0-b910-1cc41c060efb"
CM022880.1	RepeatMasker	Unknown	14912960	14913173	1536	-	.	ID="RND-1_FAMILY-159";Tend="1193";Tstart="968";shortTE="F";uid="a2e87aab-6e7e-4605-8cc9-2c30fa8b320b"
CM022880.1	RepeatMasker	Unknown	2143518	2143703	936	-	.	ID="RND-6_FAMILY-2436";Tend="831";Tstart="643";shortTE="F";uid="b73d102a-09b7-477a-9638-dbf01d98cd98"
CM022880.1	RepeatMasker	Unknown	18866969	18867102	542	-	.	ID="RND-6_FAMILY-154";Tend="1333";Tstart="1212";shortTE="F";uid="43b0b7d0-930b-4d50-831e-cdbcda549178"
CM022880.1	RepeatMasker	LINE/RTE-BovB	10074560	10074782	1338	-	.	ID="RND-6_FAMILY-380";Tend="1195";Tstart="963";shortTE="F";uid="510afdfb-9b24-43b1-b554-7424a604b84a"
CM022880.1	RepeatMasker	Unknown	15242822	15243003	1294	-	.	ID="RND-1_FAMILY-494";Tend="1112";Tstart="900";shortTE="F";uid="efaae23a-1a9a-444b-a8b5-a1262e3f0f00"
CM022880.1	RepeatMasker	DNA/TcMar-Tc1	25469023	25469346	2408	-	.	ID="RND-1_FAMILY-54";Tend="1235";Tstart="911";shortTE="F";uid="cbe27793-436e-4462-b490-f203eef406f1"
CM022880.1	RepeatMasker	Unknown	33118979	33119481	3219	-	.	ID="RND-1_FAMILY-903";Tend="1429";Tstart="958";shortTE="F";uid="0f56b44b-16e9-4f32-a55a-848136ff8290"
CM022880.1	RepeatMasker	RC/Helitron	12421906	12422010	528	-	.	ID="RND-6_FAMILY-2083";Tend="1071";Tstart="967";shortTE="F";uid="c59b5148-75b8-4504-ba98-a20734a87e23"
CM022880.1	RepeatMasker	DNA/hAT-Charlie	31159683	31159793	706	-	.	ID="RND-2_FAMILY-110";Tend="1043";Tstart="932";shortTE="F";uid="4e955baf-edda-43f0-a84d-fe39cd122426"
CM022880.1	RepeatMasker	DNA/hAT-Tip100	30115611	30115961	1046	-	.	ID="RND-3_FAMILY-262";TEgroup="ctg_7%7CRND-3_FAMILY-262%7C15";Tend="1118";Tstart="910";shortTE="F";uid="06a88d16-f542-4078-bde0-83eaf273e750"
CM022880.1	RepeatMasker	Unknown	25827157	25827311	800	-	.	ID="RND-5_FAMILY-4504";Tend="771";Tstart="616";shortTE="F";uid="e9c6625a-4888-4679-9308-7c737528765d"
CM022880.1	RepeatMasker	LINE/RTE-BovB	31247847	31248178	2173	-	.	ID="RND-1_FAMILY-30";Tend="1121";Tstart="801";shortTE="F";uid="9f45869a-26b3-4374-86f6-d9b63c8f7b5d"
CM022880.1	RepeatMasker	DNA/TcMar-Tc1	11285377	11285595	1385	-	.	ID="RND-4_FAMILY-1191";Tend="1254";Tstart="1033";shortTE="F";uid="63276539-7f32-4c4d-b1b2-187b610fdbbb"
CM022880.1	RepeatMasker	Unknown	19428807	19428956	1006	-	.	ID="RND-2_FAMILY-22";Tend="1111";Tstart="957";shortTE="F";uid="1350c67b-1357-4ed4-9d2a-962f147776c6"
CM022880.1	RepeatMasker	SINE/tRNA-RTE	19486527	19486722	1453	-	.	ID="RND-6_FAMILY-1330";Tend="1118";Tstart="921";shortTE="F";uid="e42098f7-9f69-470f-b7c7-f5684d33e8e0"
CM022880.1	RepeatMasker	Unknown	10297099	10297252	1321	-	.	ID="RND-1_FAMILY-932";Tend="1595";Tstart="1442";shortTE="F";uid="814a1354-5dcd-482e-9708-74fded7d1880"
CM022880.1	RepeatMasker	Unknown	29641006	29641931	5283	-	.	ID="RND-1_FAMILY-203";Tend="2087";Tstart="1147";shortTE="F";uid="cd79c0d7-bfd0-4343-8711-77ba89865570"
CM022880.1	RepeatMasker	Unknown	22827952	22828160	1206	-	.	ID="RND-4_FAMILY-859";Tend="1151";Tstart="953";shortTE="F";uid="5ecbacac-b1bb-44b6-bc61-8ba3a5f3385d"
CM022880.1	RepeatMasker	Satellite	27074861	27075018	753	-	.	ID="RND-6_FAMILY-577";Tend="1033";Tstart="869";shortTE="F";uid="d4cf63dc-5c6a-4b8f-8d43-670cc029bcb0"
CM022880.1	RepeatMasker	Unknown	26608076	26608181	507	-	.	ID="RND-1_FAMILY-279";Tend="1300";Tstart="1195";shortTE="F";uid="0ebe9186-4fd9-43e6-97d2-53e5fff7f183"
CM022880.1	RepeatMasker	Unknown	33716324	33716756	2011	-	.	ID="RND-6_FAMILY-11719";Tend="1398";Tstart="931";shortTE="F";uid="d0d40261-e4c0-47e6-a3b8-8fa9660301f4"
CM022880.1	RepeatMasker	Unknown	19994252	19994616	1778	-	.	ID="RND-1_FAMILY-251";Tend="494";Tstart="106";shortTE="F";uid="e524389d-82fb-4c01-8158-40547dcf478a"
CM022880.1	RepeatMasker	Unknown	1441897	1442141	1151	-	.	ID="RND-6_FAMILY-158";Tend="2778";Tstart="2520";shortTE="F";uid="857c0f5c-660a-4032-af99-78a640f51ce6"
CM022880.1	RepeatMasker	Satellite	20006961	20007082	664	-	.	ID="RND-6_FAMILY-46";Tend="1069";Tstart="951";shortTE="F";uid="075af558-c416-41d3-9e72-807304d3d21e"
CM022880.1	RepeatMasker	SINE/tRNA-RTE	21950535	21950730	1402	-	.	ID="RND-6_FAMILY-1330";Tend="1111";Tstart="922";shortTE="F";uid="74f3125f-b0a4-4ea0-a05a-4e9b687f22aa"
CM022880.1	RepeatMasker	RC/Helitron	33703659	33704519	7045	-	.	ID="RND-6_FAMILY-4233";Tend="1743";Tstart="861";shortTE="F";uid="20b22de2-a1a1-4e79-952e-39200da52600"
CM022880.1	RepeatMasker	Unknown	31229130	31229446	2103	-	.	ID="RND-6_FAMILY-7290";Tend="1142";Tstart="815";shortTE="F";uid="274e0fe5-4b01-402c-8ecf-24381f6d3263"
CM022880.1	RepeatMasker	Unknown	7150148	7150599	3003	-	.	ID="RND-1_FAMILY-49";Tend="1617";Tstart="1150";shortTE="F";uid="90798348-537a-4826-bdbe-024e646f50e4"
CM022880.1	RepeatMasker	Unknown	11031535	11031779	1743	-	.	ID="RND-6_FAMILY-7290";Tend="1435";Tstart="1180";shortTE="F";uid="927edc2f-5d82-46c9-a3fa-dd6746644213"
CM022880.1	RepeatMasker	Unknown	4886745	4886863	573	-	.	ID="RND-3_FAMILY-332";Tend="1499";Tstart="1360";shortTE="F";uid="da11fe8a-ed37-4ae4-b366-1a3d65b75418"
CM022880.1	RepeatMasker	Unknown	31980230	31980501	2125	-	.	ID="RND-1_FAMILY-218";Tend="1165";Tstart="902";shortTE="F";uid="8b573526-142b-459c-879a-9158bdf90598"
CM022880.1	RepeatMasker	Unknown	5301944	5302277	848	-	.	ID="RND-1_FAMILY-116";TEgroup="ctg_7%7CRND-1_FAMILY-116%7C2";Tend="1131";Tstart="962";shortTE="F";uid="41c0936e-4b08-490e-8d24-9058ee7e39c6"
CM022880.1	RepeatMasker	DNA/PIF-Harbinger	32009465	32009628	1223	-	.	ID="RND-1_FAMILY-1028";Tend="1085";Tstart="927";shortTE="F";uid="a61f0298-10a1-4518-a6f1-7b481d03291b"
CM022880.1	RepeatMasker	Unknown	9827695	9828155	2445	-	.	ID="RND-5_FAMILY-16";Tend="1642";Tstart="1205";shortTE="F";uid="59048408-03b9-4cd0-ae8f-fc9003799dcc"
CM022880.1	RepeatMasker	DNA	23239728	23239909	1035	-	.	ID="RND-1_FAMILY-722";Tend="1518";Tstart="1299";shortTE="F";uid="91747499-cb39-4cc7-9348-d6d488f58832"
CM022880.1	RepeatMasker	Unknown	10234299	10234475	960	-	.	ID="RND-1_FAMILY-219";Tend="1093";Tstart="896";shortTE="F";uid="7561618f-9dbb-4c55-9003-5db3a4401767"
CM022880.1	RepeatMasker	Satellite	6888921	6889082	995	-	.	ID="RND-6_FAMILY-46";Tend="1390";Tstart="1235";shortTE="F";uid="ff0c86a6-f20a-417e-a093-7898b4ca1bc6"
CM022880.1	RepeatMasker	LINE/RTE-BovB	17623607	17623939	549	-	.	ID="RTE-6_PPO";Tend="781";Tstart="445";shortTE="F";uid="a3eb84d9-b54e-4590-a7e3-5eedd5b0475c"
CM022880.1	RepeatMasker	Unknown	27179867	27179984	750	-	.	ID="RND-5_FAMILY-1523";Tend="1111";Tstart="999";shortTE="F";uid="bd80f2e9-b2ad-41dd-b223-43af39b4f051"
CM022880.1	RepeatMasker	LINE/RTE-BovB	9284909	9285105	1417	-	.	ID="RND-1_FAMILY-75";Tend="1821";Tstart="1605";shortTE="F";uid="91490c6b-394b-4a6c-8a19-bfafa29ffa01"
CM022880.1	RepeatMasker	LINE/L2	7071759	7072564	3125	-	.	ID="RND-6_FAMILY-5244";TEgroup="ctg_7%7CRND-6_FAMILY-5244%7C2";Tend="1560";Tstart="208";shortTE="F";uid="83a9646f-7d05-42ba-a28d-a53606d9de9e"
CM022880.1	RepeatMasker	LINE/I	24617929	24618188	615	-	.	ID="RND-5_FAMILY-438";Tend="1380";Tstart="1075";shortTE="F";uid="35402689-b840-45da-b43e-b008e3b4250d"
CM022880.1	RepeatMasker	Unknown	12071206	12071408	416	-	.	ID="RND-4_FAMILY-1056";Tend="551";Tstart="316";shortTE="F";uid="80fbb1b2-22ab-488a-a0a9-8e76c9f86cb8"
CM022880.1	RepeatMasker	Unknown	7812614	7812777	819	-	.	ID="RND-1_FAMILY-336";Tend="1170";Tstart="1004";shortTE="F";uid="667831a8-ca09-4b68-be93-94d7ac826ea7"
CM022880.1	RepeatMasker	Unknown	4532975	4533136	860	-	.	ID="RND-6_FAMILY-7290";Tend="1326";Tstart="1164";shortTE="F";uid="69d7a49b-870d-4d04-9c8c-ab43df656105"
CM022880.1	RepeatMasker	Unknown	29733881	29734386	3195	-	.	ID="RND-6_FAMILY-8009";Tend="1030";Tstart="523";shortTE="F";uid="00fd7d84-12ae-44e3-a37b-6e8917c6746e"
CM022880.1	RepeatMasker	DNA	23245235	23246007	5424	-	.	ID="RND-4_FAMILY-966";Tend="1285";Tstart="479";shortTE="F";uid="d8d8eec0-8cca-4106-933c-c3611061e08a"
CM022880.1	RepeatMasker	DNA/TcMar-Tc1	14114386	14114708	825	-	.	ID="RND-1_FAMILY-54";Tend="1207";Tstart="879";shortTE="F";uid="aede774e-a0e9-44f2-8665-882c65815418"
CM022880.1	RepeatMasker	Satellite	7817469	7817626	614	-	.	ID="RND-3_FAMILY-672";Tend="1151";Tstart="991";shortTE="F";uid="1182bac9-7d7b-470b-b9e4-ef71a9153eaf"
CM022880.1	RepeatMasker	Unknown	23458445	23458610	665	-	.	ID="RND-4_FAMILY-560";Tend="1048";Tstart="866";shortTE="F";uid="902f2801-db7c-4fde-88ef-03b321607c49"
CM022880.1	RepeatMasker	Unknown	9898123	9898341	999	-	.	ID="RND-4_FAMILY-70";Tend="1177";Tstart="967";shortTE="F";uid="dcf5f71f-79df-439e-980a-7d3adad3e9ea"
CM022880.1	RepeatMasker	Unknown	21137099	21137230	764	-	.	ID="RND-6_FAMILY-4736";Tend="1133";Tstart="990";shortTE="F";uid="7a282c0f-c950-43e2-958f-6c6036c33a09"
CM022880.1	RepeatMasker	Satellite	27746274	27746524	1884	-	.	ID="RND-6_FAMILY-46";Tend="1489";Tstart="1227";shortTE="F";uid="9870ca07-e7db-4362-abc5-6998c3e0c569"
CM022880.1	RepeatMasker	LINE/RTE-BovB	32174278	32174543	1579	-	.	ID="RND-5_FAMILY-1885";Tend="1181";Tstart="904";shortTE="F";uid="e72868a0-c596-4f70-824a-d76dbf78d4b1"
CM022880.1	RepeatMasker	Unknown	10737154	10737425	1850	-	.	ID="RND-1_FAMILY-441";Tend="1291";Tstart="1025";shortTE="F";uid="dd18900e-29e9-4f9d-938d-195bca4fd4ff"
CM022880.1	RepeatMasker	Unknown	26083138	26083397	1047	-	.	ID="RND-6_FAMILY-1901";Tend="1637";Tstart="1367";shortTE="F";uid="5e7c16bd-7762-473a-8532-755957924a8a"
CM022880.1	RepeatMasker	Unknown	24767817	24767974	506	-	.	ID="RND-6_FAMILY-9040";Tend="1310";Tstart="1158";shortTE="F";uid="0f8bf3f2-1039-4ab4-b672-378a4fdb5775"
CM022880.1	RepeatMasker	RC/Helitron	16661595	16661971	2247	-	.	ID="RND-1_FAMILY-31";Tend="1337";Tstart="929";shortTE="F";uid="b15c24bf-8e66-4b84-9b31-20ac462c2480"
CM022880.1	RepeatMasker	LINE/Dong-R4	29467418	29467917	2273	-	.	ID="RND-4_FAMILY-43";TEgroup="ctg_7%7CRND-4_FAMILY-43%7C2";Tend="1320";Tstart="912";shortTE="F";uid="1d70224b-992d-4b40-a587-a13d70cf98a4"
CM022880.1	RepeatMasker	DNA/TcMar-Tc1	10178081	10178833	2688	-	.	ID="RND-1_FAMILY-114";Tend="2140";Tstart="1328";shortTE="F";uid="cf25fede-c911-4fc4-91e2-cd977cb923f1"
CM022880.1	RepeatMasker	Unknown	4084350	4084483	540	-	.	ID="RND-6_FAMILY-158";Tend="395";Tstart="243";shortTE="F";uid="2cd5631f-0d62-4dde-9c1b-4a59920dfdfe"
CM022880.1	RepeatMasker	RC/Helitron	32115765	32116453	3015	-	.	ID="RND-6_FAMILY-2083";Tend="1642";Tstart="973";shortTE="F";uid="96f8192f-eb07-4345-bc80-0e6c342266f3"
CM022880.1	RepeatMasker	Unknown	9831420	9831596	1418	-	.	ID="RND-1_FAMILY-213";Tend="1080";Tstart="906";shortTE="F";uid="d8731b57-e446-46df-a515-4b4de76263cb"
CM022880.1	RepeatMasker	DNA/MULE-MuDR	1079341	1079515	701	-	.	ID="RND-5_FAMILY-444";Tend="1097";Tstart="910";shortTE="F";uid="b6e1f28d-c0ac-4cc4-bda7-efbd932f1b70"
CM022880.1	RepeatMasker	Unknown	9662464	9662807	1897	-	.	ID="RND-1_FAMILY-279";Tend="1292";Tstart="948";shortTE="F";uid="00dfafaa-f5b0-4143-b203-d3ea422e31dc"
CM022880.1	RepeatMasker	Unknown	25951473	25951974	1668	-	.	ID="RND-1_FAMILY-497";TEgroup="ctg_7%7CRND-1_FAMILY-497%7C2";Tend="1559";Tstart="916";shortTE="F";uid="88d2caf0-70e9-455a-92f1-560e47b6108c"
CM022880.1	RepeatMasker	Unknown	15290909	15291049	640	-	.	ID="RND-3_FAMILY-183";TEgroup="ctg_7%7CRND-3_FAMILY-183%7C14";Tend="1454";Tstart="768";shortTE="F";uid="b1b01e4f-6ff7-4b49-91fc-e00a37fc90e2"
CM022880.1	RepeatMasker	DNA/TcMar-Tc1	29453078	29453333	1711	-	.	ID="RND-1_FAMILY-226";Tend="1782";Tstart="1501";shortTE="F";uid="8470fdb9-3a64-446f-9eb9-05474958af0e"
CM022880.1	RepeatMasker	DNA/hAT-Charlie	875557	875994	1632	-	.	ID="RND-2_FAMILY-110";TEgroup="ctg_7%7CRND-2_FAMILY-110%7C3";Tend="1326";Tstart="1045";shortTE="F";uid="e57cfda2-9966-4395-9f7b-503e55503e6d"
CM022880.1	RepeatMasker	SINE/tRNA-RTE	13686120	13686395	2061	-	.	ID="RND-4_FAMILY-384";Tend="1184";Tstart="914";shortTE="F";uid="64233b0a-9acc-45fc-a544-d78624cdac44"
CM022880.1	RepeatMasker	Unknown	21376163	21376310	1028	-	.	ID="RND-1_FAMILY-870";Tend="1731";Tstart="1582";shortTE="F";uid="0fce8361-a2c4-4e40-94a2-0c18d3ee88da"
CM022880.1	RepeatMasker	DNA/TcMar-Mariner	29543555	29543733	1266	-	.	ID="RND-1_FAMILY-346";Tend="1674";Tstart="1499";shortTE="F";uid="ffecafce-005d-4796-af2c-24bf79d59dc5"
CM022880.1	RepeatMasker	Unknown	102596	102765	1114	-	.	ID="RND-2_FAMILY-22";Tend="1126";Tstart="959";shortTE="F";uid="1f646fad-aa67-4f24-8287-9793138d636d"
CM022880.1	RepeatMasker	Unknown	22274561	22274683	484	-	.	ID="RND-6_FAMILY-3992";Tend="1490";Tstart="1366";shortTE="F";uid="444dee63-0fd4-4a3d-b833-224ef91f62fa"
CM022880.1	RepeatMasker	Unknown	28880981	28881555	3719	-	.	ID="RND-1_FAMILY-49";Tend="1623";Tstart="964";shortTE="F";uid="871748b2-8998-48ba-95c8-3cae978c4204"
CM022880.1	RepeatMasker	Unknown	22397787	22397897	429	-	.	ID="RND-4_FAMILY-1056";Tend="552";Tstart="441";shortTE="F";uid="c7377834-f3e4-4620-bb32-354c744d1be7"
CM022880.1	RepeatMasker	Unknown	22132174	22132397	1521	-	.	ID="RND-1_FAMILY-99";Tend="1106";Tstart="883";shortTE="F";uid="60d84da7-c189-4b58-a4c8-db2bcfe3b698"
CM022880.1	RepeatMasker	RC/Helitron	14300936	14301135	1097	-	.	ID="RND-6_FAMILY-4124";Tend="1753";Tstart="1575";shortTE="F";uid="173b1817-401c-4fb7-90e1-015d94f85b6a"
CM022880.1	RepeatMasker	LTR/Gypsy	29070350	29070459	529	-	.	ID="RND-6_FAMILY-8386";Tend="890";Tstart="788";shortTE="F";uid="4017f902-e2bc-4076-8449-f5944a4290a8"
CM022880.1	RepeatMasker	Unknown	13981506	13981668	730	-	.	ID="RND-5_FAMILY-3518";Tend="1260";Tstart="1096";shortTE="F";uid="1f5db858-1dc3-4747-a8da-3add67c5dc6b"
CM022880.1	RepeatMasker	Unknown	4791766	4792007	1187	-	.	ID="RND-6_FAMILY-7290";Tend="1428";Tstart="1143";shortTE="F";uid="596c18bc-241f-4221-a38a-081a71bcb8e6"
CM022880.1	RepeatMasker	Unknown	31142142	31142276	494	-	.	ID="RND-5_FAMILY-2138";Tend="1392";Tstart="1263";shortTE="F";uid="562a7159-628c-4700-bcb8-84dbc972303d"
CM022880.1	RepeatMasker	Unknown	15111187	15111429	1695	-	.	ID="RND-6_FAMILY-7290";Tend="1425";Tstart="1162";shortTE="F";uid="3136a4d1-2811-4cf9-babd-c85b73327621"
CM022880.1	RepeatMasker	Unknown	32694564	32694672	686	-	.	ID="RND-6_FAMILY-7290";Tend="977";Tstart="865";shortTE="F";uid="7d69318f-699a-45d2-8f19-20916cb691a4"
CM022880.1	RepeatMasker	LINE/RTE-BovB	5376821	5376937	827	-	.	ID="RND-6_FAMILY-380";Tend="1197";Tstart="1079";shortTE="F";uid="891cdcb0-d071-4afc-9ec9-5514a8a6175d"
CM022880.1	RepeatMasker	LINE/RTE-BovB	10857935	10858141	1386	-	.	ID="RND-5_FAMILY-1885";Tend="1115";Tstart="908";shortTE="F";uid="33c30f98-4cd8-47bb-b504-7bea8f0cb160"
CM022880.1	RepeatMasker	Unknown	21285131	21285346	1517	-	.	ID="RND-6_FAMILY-7290";Tend="1392";Tstart="1179";shortTE="F";uid="134de27c-275b-47c7-b31f-8e2152930da9"
CM022880.1	RepeatMasker	Unknown	12054825	12054965	1193	-	.	ID="RND-1_FAMILY-428";Tend="1013";Tstart="873";shortTE="F";uid="ce0731d2-14f7-4021-89d3-6428b64579fc"
CM022880.1	RepeatMasker	Unknown	24854045	24854151	532	-	.	ID="RND-6_FAMILY-2183";Tend="1429";Tstart="1326";shortTE="F";uid="d863ef59-ba9d-4367-a582-08ef86f2e899"
CM022880.1	RepeatMasker	Unknown	175604	176025	2389	-	.	ID="RND-5_FAMILY-2328";Tend="1249";Tstart="820";shortTE="F";uid="33069581-e71b-4520-b1f9-831aaccb1537"
CM022880.1	RepeatMasker	Unknown	9851940	9852157	683	-	.	ID="RND-4_FAMILY-176";Tend="1268";Tstart="956";shortTE="F";uid="408898d7-cbfc-4a4b-9886-58ebf147a45a"
CM022880.1	RepeatMasker	Unknown	18664877	18665468	3652	-	.	ID="RND-4_FAMILY-132";Tend="1542";Tstart="951";shortTE="F";uid="d670cfd4-5333-49b1-b5c3-7d73e2019bc3"
CM022880.1	RepeatMasker	LINE/RTE-BovB	11348630	11348987	2454	-	.	ID="RND-1_FAMILY-75";Tend="1823";Tstart="1449";shortTE="F";uid="699fc95d-1709-43c3-847e-99b375c110b8"
CM022880.1	RepeatMasker	DNA/Sola-1	10088426	10088773	2218	-	.	ID="RND-6_FAMILY-1685";Tend="1142";Tstart="811";shortTE="F";uid="2f81a684-fd0d-40e8-b9a7-d4bea31f8403"
CM022880.1	RepeatMasker	DNA/TcMar-Mariner	4506405	4506650	1572	-	.	ID="RND-6_FAMILY-2715";Tend="1149";Tstart="883";shortTE="F";uid="7938c37c-b6c2-4818-bb18-7a3a67e1099c"
CM022880.1	RepeatMasker	Satellite	18061879	18062106	1000	-	.	ID="RND-6_FAMILY-577";Tend="986";Tstart="757";shortTE="F";uid="258005d8-8c4b-4f98-af92-db7f81da64f4"
CM022880.1	RepeatMasker	SINE/tRNA-RTE	18973616	18973793	1145	-	.	ID="RND-1_FAMILY-87";Tend="1086";Tstart="889";shortTE="F";uid="dc174356-eeda-4a82-88ec-9917bc9338b7"
CM022880.1	RepeatMasker	Unknown	31798554	31798931	2322	-	.	ID="RND-1_FAMILY-49";Tend="1623";Tstart="1194";shortTE="F";uid="77b04590-93c5-4472-8511-ed443eedba86"
CM022880.1	RepeatMasker	RC/Helitron	32710255	32710874	4312	-	.	ID="RND-1_FAMILY-31";Tend="1534";Tstart="924";shortTE="F";uid="6d5c761b-9ff0-40d4-87c5-e0469c269e74"
CM022880.1	RepeatMasker	Unknown	7417777	7417994	1601	-	.	ID="RND-6_FAMILY-7290";Tend="1397";Tstart="1173";shortTE="F";uid="f78cf6a9-f58d-45a5-a1b7-26e5ce7a675d"
CM022880.1	RepeatMasker	Unknown	2877844	2878085	1830	-	.	ID="RND-6_FAMILY-3656";Tend="1556";Tstart="1316";shortTE="F";uid="fbb4c8b3-7c76-4afd-91f0-d4a755f8b4fe"
CM022880.1	RepeatMasker	DNA/hAT-Tip100	1490837	1491287	2581	-	.	ID="RND-6_FAMILY-6216";Tend="1387";Tstart="889";shortTE="F";uid="e1990e97-d667-4886-b0fa-d19127f63d73"
CM022880.1	RepeatMasker	DNA/TcMar-Tc1	27954185	27954386	1274	-	.	ID="RND-1_FAMILY-114";Tend="2442";Tstart="2243";shortTE="F";uid="2903292a-976d-42cc-9183-7f9703e87a90"
CM022880.1	RepeatMasker	Unknown	17956658	17956844	924	-	.	ID="RND-6_FAMILY-2909";Tend="3206";Tstart="3018";shortTE="F";uid="50e16662-16bc-4aac-b186-79746f21fd71"
CM022880.1	RepeatMasker	Unknown	18593529	18593692	882	-	.	ID="RND-2_FAMILY-22";Tend="1138";Tstart="968";shortTE="F";uid="9efac0d0-2d03-412e-837f-6eafca8dbf11"
CM022880.1	RepeatMasker	Unknown	18493029	18493219	927	-	.	ID="RND-6_FAMILY-7290";Tend="1418";Tstart="1228";shortTE="F";uid="0fc46ac0-e6df-4840-ba26-6afb7930321c"
CM022880.1	RepeatMasker	Unknown	15946851	15946988	501	-	.	ID="RND-1_FAMILY-49";Tend="1145";Tstart="1035";shortTE="F";uid="b83e9440-0157-4894-82bb-3d555a6d34bd"
CM022880.1	RepeatMasker	Unknown	24334378	24334524	1028	-	.	ID="RND-1_FAMILY-39";Tend="1007";Tstart="843";shortTE="F";uid="0cf65c94-c575-4387-b4bc-637d845f1cac"
CM022880.1	RepeatMasker	LINE/I	17001376	17001539	486	-	.	ID="RND-6_FAMILY-179";Tend="1374";Tstart="1220";shortTE="F";uid="e86d9b7b-8e13-4609-896a-af973a0bb2cb"
CM022880.1	RepeatMasker	Unknown	20647438	20647586	497	-	.	ID="RND-6_FAMILY-154";Tend="1363";Tstart="1215";shortTE="F";uid="0683ce95-2c87-45be-aafc-4d20bad1c537"
CM022880.1	RepeatMasker	LINE/I	22094481	22094590	505	-	.	ID="RND-6_FAMILY-5408";Tend="1118";Tstart="1009";shortTE="F";uid="f4efea52-fb44-4616-89f1-1b07062ae439"
CM022880.1	RepeatMasker	LINE/Penelope	1614828	1614963	473	-	.	ID="RND-6_FAMILY-1295";Tend="1582";Tstart="1454";shortTE="F";uid="6238ff2a-e481-45a0-a4cf-3c2be42bd3ee"
CM022880.1	RepeatMasker	LINE/R1-LOA	16945042	16945270	1872	-	.	ID="RND-1_FAMILY-938";Tend="950";Tstart="722";shortTE="F";uid="79a019f7-e4c0-402e-8ce1-259489cf9aaa"
CM022880.1	RepeatMasker	Unknown	26852550	26852834	1988	-	.	ID="RND-1_FAMILY-678";Tend="1194";Tstart="875";shortTE="F";uid="00fbfe66-563e-48a7-8a25-174dcd7e1838"
CM022880.1	RepeatMasker	DNA/CMC-Transib	2285087	2285835	2894	-	.	ID="RND-5_FAMILY-5968";TEgroup="ctg_7%7CRND-5_FAMILY-5968%7C1";Tend="2006";Tstart="105";shortTE="F";uid="f2f49d8f-764c-434d-83dc-b8d7f97f30c3"
CM022880.1	RepeatMasker	Unknown	29697044	29697239	672	-	.	ID="RND-6_FAMILY-8009";Tend="311";Tstart="139";shortTE="F";uid="c59bbfec-4586-48aa-8bb8-adee5f1eebd4"
CM022880.1	RepeatMasker	RC/Helitron	7057110	7057324	1587	-	.	ID="RND-6_FAMILY-4124";Tend="1385";Tstart="1170";shortTE="F";uid="784634f0-3702-44dc-8520-8073d8c82b60"
CM022880.1	RepeatMasker	DNA/Ginger-2	4697133	4698144	6580	-	.	ID="RND-5_FAMILY-1152";Tend="1421";Tstart="460";shortTE="F";uid="4ecf489b-60f6-43b9-a664-06b95667cdd2"
CM022880.1	RepeatMasker	Unknown	16970708	16970941	1254	-	.	ID="RND-6_FAMILY-6755";Tend="1258";Tstart="1019";shortTE="F";uid="dbb2a18d-7fa3-4d7e-8d63-12c4e468caa1"
CM022880.1	RepeatMasker	DNA/hAT-Tip100	23068808	23069132	1534	-	.	ID="RND-5_FAMILY-1529";Tend="1302";Tstart="923";shortTE="F";uid="af16c32a-78f3-4a61-ae56-166c55211d51"
CM022880.1	RepeatMasker	Unknown	30128781	30129192	2631	-	.	ID="RND-6_FAMILY-7290";Tend="1408";Tstart="986";shortTE="F";uid="ed94b091-816e-43dd-b409-aa8d721d6eb6"
CM022880.1	RepeatMasker	SINE/tRNA-RTE	27512027	27512191	481	-	.	ID="RND-4_FAMILY-632";Tend="987";Tstart="789";shortTE="F";uid="769c9dad-802e-4c21-8e7d-99796d1ff41d"
CM022880.1	RepeatMasker	Unknown	10123803	10123910	495	-	.	ID="RND-5_FAMILY-9339";Tend="792";Tstart="678";shortTE="F";uid="abdc1f65-640d-4d93-a66b-1ee6a1570ff7"
CM022880.1	RepeatMasker	Unknown	3498171	3498543	2504	-	.	ID="RND-1_FAMILY-49";Tend="1316";Tstart="964";shortTE="F";uid="033b2e61-967a-4ecf-a53b-dcffd1225fb1"
CM022880.1	RepeatMasker	DNA/hAT-Charlie	31830974	31831192	1704	-	.	ID="RND-2_FAMILY-110";Tend="1331";Tstart="1114";shortTE="F";uid="3e56a921-663c-472b-b2a2-045427f81788"
CM022880.1	RepeatMasker	Unknown	765100	765314	1298	-	.	ID="RND-4_FAMILY-203";Tend="1139";Tstart="939";shortTE="F";uid="b0955f7b-94ef-4afa-b458-d72ce922d88b"
CM022880.1	RepeatMasker	Unknown	9654163	9654354	1197	-	.	ID="RND-6_FAMILY-7290";Tend="1403";Tstart="1187";shortTE="F";uid="79291176-6280-4fcd-ad19-6a59ce761634"
CM022880.1	RepeatMasker	RC/Helitron	6813285	6813537	475	-	.	ID="RND-1_FAMILY-193";Tend="1985";Tstart="1722";shortTE="F";uid="6e3025aa-6ec3-4d51-9a73-2c13a3b0272e"
CM022880.1	RepeatMasker	DNA/TcMar-Tc1	1338003	1338144	1101	-	.	ID="RND-1_FAMILY-226";Tend="1031";Tstart="891";shortTE="F";uid="13a28429-5170-4d88-a790-38caf222aace"
CM022880.1	RepeatMasker	Unknown	31826778	31826917	932	-	.	ID="RND-5_FAMILY-336";Tend="2179";Tstart="2015";shortTE="F";uid="275013b7-7682-4782-91b8-16caae0e42e7"
CM022880.1	RepeatMasker	DNA/TcMar-Tc1	33006740	33006879	1059	-	.	ID="RND-1_FAMILY-19";Tend="1933";Tstart="1790";shortTE="F";uid="a9c35954-678e-4018-8c2c-112b8df417cc"
CM022880.1	RepeatMasker	Unknown	25516091	25516264	714	-	.	ID="RND-6_FAMILY-1901";Tend="1631";Tstart="1455";shortTE="F";uid="188b70da-3323-4011-893b-c7c97e2e775f"
CM022880.1	RepeatMasker	RC/Helitron	11592526	11592913	1207	-	.	ID="RND-1_FAMILY-193";Tend="1182";Tstart="659";shortTE="F";uid="3768f2e1-f7a7-44bf-8a0e-fe5f2e7ae926"
CM022880.1	RepeatMasker	DNA/hAT-Tip100	3036201	3036408	1682	-	.	ID="RND-1_FAMILY-543";Tend="1059";Tstart="855";shortTE="F";uid="fd2a16ea-ec22-4e41-b5a4-57ee5bce3b50"
CM022880.1	RepeatMasker	Unknown	4945880	4946135	1211	-	.	ID="RND-4_FAMILY-2111";Tend="1224";Tstart="916";shortTE="F";uid="718dcd38-5a90-483a-9318-9531e32979f6"
CM022880.1	RepeatMasker	LINE/CR1	4092678	4092904	644	-	.	ID="RND-1_FAMILY-382";Tend="2024";Tstart="1795";shortTE="F";uid="1026fc4b-e030-420f-846a-f86dba9a4a04"
CM022880.1	RepeatMasker	Unknown	10628424	10628675	682	-	.	ID="RND-2_FAMILY-87";Tend="1319";Tstart="1057";shortTE="F";uid="8dfc42f1-34b0-4824-8af2-a03857280f55"
CM022880.1	RepeatMasker	Unknown	1036619	1037032	3003	-	.	ID="RND-6_FAMILY-11688";Tend="1194";Tstart="782";shortTE="F";uid="27933a09-da33-4866-b2f3-bff4d47b4540"
CM022880.1	RepeatMasker	Satellite	31332739	31332978	1431	-	.	ID="RND-6_FAMILY-46";Tend="1491";Tstart="1231";shortTE="F";uid="cbfbc99b-6c50-4e75-a92c-71ddb246659e"
CM022880.1	RepeatMasker	DNA/hAT-Tip100	3620680	3620828	1016	-	.	ID="RND-1_FAMILY-543";Tend="986";Tstart="855";shortTE="F";uid="12d7c287-3e5f-434c-ad3b-ac7cdef2a14f"
CM022880.1	RepeatMasker	Unknown	20588193	20588614	1727	-	.	ID="RND-1_FAMILY-287";Tend="1314";Tstart="928";shortTE="F";uid="b60cee85-51a4-40e2-8f85-a0491fdca0d3"
CM022880.1	RepeatMasker	LINE/RTE-BovB	20778014	20778286	1733	-	.	ID="RND-1_FAMILY-75";Tend="1830";Tstart="1548";shortTE="F";uid="b9d6ab20-0dad-4717-b0a2-7a89ef534783"
CM022880.1	RepeatMasker	Unknown	17533695	17533883	563	-	.	ID="RND-6_FAMILY-1647";Tend="726";Tstart="534";shortTE="F";uid="686a8294-b293-44ee-a061-0673d01b3534"
CM022880.1	RepeatMasker	Unknown	14999265	14999388	757	-	.	ID="RND-2_FAMILY-22";Tend="1088";Tstart="954";shortTE="F";uid="ab8c8ba0-ff85-4ad9-8e35-1b83cfee653b"
CM022880.1	RepeatMasker	RC/Helitron	24404081	24404248	1340	-	.	ID="RND-6_FAMILY-317";Tend="1155";Tstart="986";shortTE="F";uid="f23d6fef-e527-4bad-9c5a-8c9c35233b92"
CM022880.1	RepeatMasker	Unknown	1225338	1225441	400	-	.	ID="RND-5_FAMILY-4308";Tend="1041";Tstart="936";shortTE="F";uid="4c93b384-249f-4899-ac42-9011ce3d1199"
CM022880.1	RepeatMasker	Unknown	13844722	13845115	2997	-	.	ID="RND-1_FAMILY-189";Tend="1096";Tstart="703";shortTE="F";uid="30d7f1bf-41e1-461c-890c-7e857d5c69d6"
CM022880.1	RepeatMasker	Unknown	33471626	33471731	413	-	.	ID="RND-6_FAMILY-10514";Tend="1264";Tstart="1165";shortTE="F";uid="7bd4fe90-6a55-4f76-a575-b7cbc763d662"
CM022880.1	RepeatMasker	LINE/RTE-BovB	6999302	6999435	537	-	.	ID="RND-5_FAMILY-1885";TEgroup="ctg_7%7CRND-5_FAMILY-1885%7C4";Tend="1107";Tstart="908";shortTE="F";uid="4c54701b-45db-416d-9fba-7e42f16e63ca"
CM022880.1	RepeatMasker	Satellite	20044892	20045081	927	-	.	ID="RND-3_FAMILY-672";Tend="1151";Tstart="933";shortTE="F";uid="6649f2a5-f9a9-4d77-ad3e-4236cafba828"
CM022880.1	RepeatMasker	Unknown	10636192	10636595	1306	-	.	ID="RND-3_FAMILY-332";Tend="1572";Tstart="1264";shortTE="F";uid="cd1456f7-b682-4516-8168-0db7d4cd0edf"
CM022880.1	RepeatMasker	Unknown	6667957	6668101	483	-	.	ID="RND-6_FAMILY-13939";Tend="2238";Tstart="2092";shortTE="F";uid="569adc9f-6636-462e-bbad-eacd7b5d7b8f"
CM022880.1	RepeatMasker	DNA/TcMar-Tc1	20312959	20313222	1505	-	.	ID="RND-6_FAMILY-4109";Tend="1020";Tstart="726";shortTE="F";uid="e1fb4987-3826-40b5-9e2a-034c30ee3872"
CM022880.1	RepeatMasker	Unknown	7587635	7588041	1857	-	.	ID="RND-6_FAMILY-1126";Tend="904";Tstart="478";shortTE="F";uid="c7a12a0c-a5b4-4f70-8110-b924f52123d6"
CM022880.1	RepeatMasker	LINE/L2	19408351	19408707	3210	-	.	ID="RND-6_FAMILY-1199";Tend="1285";Tstart="929";shortTE="F";uid="4f253abf-52b2-49b5-b2df-35f535e5431f"
CM022880.1	RepeatMasker	Unknown	4054305	4054460	714	-	.	ID="RND-6_FAMILY-4999";Tend="1212";Tstart="1017";shortTE="F";uid="5f6b9570-26da-4fe2-a65a-69c1393963fe"
CM022880.1	RepeatMasker	Unknown	1367141	1367322	710	-	.	ID="RND-6_FAMILY-7290";Tend="1361";Tstart="1181";shortTE="F";uid="6f18513f-4398-4df0-888d-5c23a0472d50"
CM022880.1	RepeatMasker	SINE/tRNA-RTE	15615912	15616102	948	-	.	ID="RND-1_FAMILY-65";Tend="1132";Tstart="901";shortTE="F";uid="02861053-4b1d-4715-9225-97693531cbce"
CM022880.1	RepeatMasker	Unknown	20001259	20001745	3434	-	.	ID="RND-5_FAMILY-3189";Tend="3117";Tstart="2631";shortTE="F";uid="a4940376-a6ed-4450-ac6f-71d98a53f4f9"
CM022880.1	RepeatMasker	Unknown	20385641	20385816	678	-	.	ID="RND-6_FAMILY-87";Tend="1270";Tstart="1046";shortTE="F";uid="f278f87b-7e73-4d7e-b244-edab3f0118d8"
CM022880.1	RepeatMasker	DNA/TcMar-Tc1	2794507	2795105	4595	-	.	ID="RND-1_FAMILY-288";Tend="1611";Tstart="976";shortTE="F";uid="2956ed30-1207-420c-b4e8-cefb5f830587"
CM022880.1	RepeatMasker	DNA/Academ-1	25502963	25503150	1019	-	.	ID="RND-1_FAMILY-1122";Tend="910";Tstart="663";shortTE="F";uid="02bd4ae1-f4b4-4ed3-a5f8-4c360db50acb"
CM022880.1	RepeatMasker	RC/Helitron	8340355	8341083	2164	-	.	ID="RND-1_FAMILY-314";TEgroup="ctg_7%7CRND-1_FAMILY-314%7C2";Tend="1172";Tstart="548";shortTE="F";uid="c514ceee-3234-4839-ac48-334f12bcd1e2"
CM022880.1	RepeatMasker	DNA/CMC-Chapaev-3	31089166	31089665	3304	-	.	ID="RND-6_FAMILY-672";Tend="1403";Tstart="884";shortTE="F";uid="5d896e79-857f-48a5-af57-9b598f241f4a"
CM022880.1	RepeatMasker	RC/Helitron	16901191	16901305	596	-	.	ID="RND-1_FAMILY-204";Tend="2692";Tstart="2578";shortTE="F";uid="f1e9b05e-d09b-44f7-9d37-e2e1eabc8a77"
CM022880.1	RepeatMasker	RC/Helitron	10427288	10427560	1044	-	.	ID="RND-1_FAMILY-50";Tend="1184";Tstart="919";shortTE="F";uid="7010f9cd-2dcf-4c59-a2ab-8be61993117f"
CM022880.1	RepeatMasker	Unknown	18032218	18032354	681	-	.	ID="RND-4_FAMILY-560";Tend="1026";Tstart="879";shortTE="F";uid="4f6e4928-276c-4bd8-b5e8-bfaeb5158847"
CM022880.1	RepeatMasker	Unknown	10025452	10025591	829	-	.	ID="RND-1_FAMILY-116";Tend="1100";Tstart="951";shortTE="F";uid="bfcbc204-9b1a-4003-9986-ba63e433e78c"
CM022880.1	RepeatMasker	Unknown	11200640	11200826	1204	-	.	ID="RND-2_FAMILY-22";Tend="1147";Tstart="956";shortTE="F";uid="1ea8dabd-e186-4a75-bec5-4ae2111d7ae9"
CM022880.1	RepeatMasker	DNA/TcMar-Tc1	10686800	10687045	944	-	.	ID="RND-4_FAMILY-779";Tend="1055";Tstart="832";shortTE="F";uid="7a5cf627-85bc-457f-be8c-71db5e36606e"
CM022880.1	RepeatMasker	Unknown	19487085	19487538	2267	-	.	ID="RND-1_FAMILY-49";Tend="1425";Tstart="884";shortTE="F";uid="5ff544a1-9d92-46b5-8258-8906e1653113"
CM022880.1	RepeatMasker	Unknown	32225120	32225430	845	-	.	ID="RND-6_FAMILY-713";Tend="1026";Tstart="723";shortTE="F";uid="34960d96-2b01-4a8b-8206-632ca31aa0e8"
CM022880.1	RepeatMasker	LINE/RTE-BovB	24352870	24353157	864	-	.	ID="RND-5_FAMILY-907";Tend="1410";Tstart="1077";shortTE="F";uid="d9f7001f-9338-4356-9885-74e797aad861"
CM022880.1	RepeatMasker	SINE/5S	1674222	1674389	968	-	.	ID="RND-6_FAMILY-1021";Tend="1053";Tstart="878";shortTE="F";uid="b9b4c2b0-2ed6-4a85-9974-18ce6c3dbd6f"
CM022880.1	RepeatMasker	LINE/RTE-BovB	7560604	7560756	753	-	.	ID="RND-1_FAMILY-30";Tend="984";Tstart="799";shortTE="F";uid="0372140c-f600-4d4e-a45c-b00e22c9de63"
CM022880.1	RepeatMasker	LINE/R1-LOA	32180972	32181498	3606	-	.	ID="RND-6_FAMILY-1308";Tend="2238";Tstart="1714";shortTE="F";uid="f16c38e0-96fb-440d-874f-9ac9944cb2f7"
CM022880.1	RepeatMasker	SINE/tRNA-RTE	7601450	7601651	1190	-	.	ID="RND-6_FAMILY-1330";Tend="1119";Tstart="917";shortTE="F";uid="9c0ea847-9d04-420a-8655-ef275a07cb14"
CM022880.1	RepeatMasker	SINE/5S	1153846	1154132	2311	-	.	ID="RND-6_FAMILY-4694";Tend="1165";Tstart="885";shortTE="F";uid="a7db77c6-fe35-427e-a25e-d4898ad5f28b"
CM022880.1	RepeatMasker	DNA/TcMar-Mariner	3570489	3571199	4323	-	.	ID="RND-1_FAMILY-346";Tend="1689";Tstart="957";shortTE="F";uid="cd708ada-a45a-4d95-9ce8-130a06ab37e7"
CM022880.1	RepeatMasker	Unknown	9601151	9601407	705	-	.	ID="RND-6_FAMILY-6755";Tend="1395";Tstart="1121";shortTE="F";uid="7b4448e7-873d-4998-b5d1-bff5519d179a"
CM022880.1	RepeatMasker	DNA/TcMar-Tc1	8146051	8146790	5693	-	.	ID="RND-1_FAMILY-423";Tend="1677";Tstart="911";shortTE="F";uid="10ed6ff7-e5b7-4384-992a-3d42d44a3541"
CM022880.1	RepeatMasker	RC/Helitron	27457567	27457845	1451	-	.	ID="RND-5_FAMILY-848";Tend="1236";Tstart="940";shortTE="F";uid="c5b11cc6-7268-404f-9c97-bdcb6dad1404"
CM022880.1	RepeatMasker	DNA/Maverick	15351608	15351967	2381	-	.	ID="RND-6_FAMILY-759";Tend="1598";Tstart="1243";shortTE="F";uid="1f2f87e3-f76c-4e31-910c-8934bc9c8e17"
CM022880.1	RepeatMasker	RC/Helitron	10893143	10893767	2459	-	.	ID="RND-1_FAMILY-193";TEgroup="ctg_7%7CRND-1_FAMILY-193%7C15";Tend="1968";Tstart="738";shortTE="F";uid="acc2a895-f06f-45c8-abb8-eec6e6944302"
CM022880.1	RepeatMasker	Unknown	30144300	30144570	974	-	.	ID="RND-6_FAMILY-713";Tend="1131";Tstart="710";shortTE="F";uid="e1de6bb2-3315-4b37-97c3-9e2f85ffc995"
CM022880.1	RepeatMasker	DNA/TcMar-Tc1	3727655	3727767	650	-	.	ID="RND-1_FAMILY-360";Tend="996";Tstart="887";shortTE="F";uid="93637994-f8d8-4018-bdbb-e22cac539a0e"
CM022880.1	RepeatMasker	DNA/MULE-MuDR	15371218	15371357	574	-	.	ID="RND-5_FAMILY-444";Tend="1097";Tstart="969";shortTE="F";uid="17cdad44-530d-41f3-80d1-ecb2c12f6b1d"
CM022880.1	RepeatMasker	LINE/RTE-BovB	33179647	33180523	1546	-	.	ID="RND-4_FAMILY-310";Tend="1181";Tstart="326";shortTE="F";uid="337a21f8-7f4b-44ab-bce8-5d63695979b6"
CM022880.1	RepeatMasker	DNA/CMC-Chapaev-3	10768337	10768639	528	-	.	ID="RND-6_FAMILY-2378";TEgroup="ctg_7%7CRND-6_FAMILY-2378%7C2";Tend="1269";Tstart="1180";shortTE="T";uid="d06afda9-2dde-4334-b8f0-868d38038a40"
CM022880.1	RepeatMasker	DNA/TcMar-Tc1	16430257	16430645	503	-	.	ID="MARINER-13_CFL";TEgroup="ctg_7%7CMARINER-13_CFL%7C1";Tend="1240";Tstart="228";shortTE="F";uid="aa27d2fe-5cc0-4a73-96bc-a3652df8464e"
CM022880.1	RepeatMasker	SINE/tRNA-RTE	3197495	3197659	500	-	.	ID="RND-1_FAMILY-29";Tend="1049";Tstart="881";shortTE="F";uid="4b0c1394-0c74-4856-ac5d-9d343fea4e5b"
CM022880.1	RepeatMasker	LINE/RTE-BovB	6073616	6073727	625	-	.	ID="RND-6_FAMILY-4661";Tend="1146";Tstart="1036";shortTE="F";uid="3004e9d6-fe12-400e-86fb-8f930b7c68cc"
CM022880.1	RepeatMasker	SINE/5S	32679637	32679904	2432	-	.	ID="RND-6_FAMILY-4694";Tend="1167";Tstart="900";shortTE="F";uid="bf1c8c2b-0aff-4567-a0b9-72d7edc47635"
CM022880.1	RepeatMasker	Unknown	25107236	25107533	1112	-	.	ID="RND-1_FAMILY-728";Tend="1303";Tstart="1018";shortTE="F";uid="20b78e46-534c-41b0-bc87-d380964673ac"
CM022880.1	RepeatMasker	Unknown	4916488	4916588	845	-	.	ID="RND-5_FAMILY-3045";Tend="1707";Tstart="1607";shortTE="F";uid="b57625aa-0712-4722-aba9-8b011eab185f"
CM022880.1	RepeatMasker	Unknown	8235192	8235324	607	-	.	ID="RND-4_FAMILY-18";Tend="2140";Tstart="2009";shortTE="F";uid="2ffc9371-76c3-4682-a010-be237c8209a9"
CM022880.1	RepeatMasker	Unknown	30165776	30166376	3551	-	.	ID="RND-1_FAMILY-191";Tend="1706";Tstart="1127";shortTE="F";uid="f2c534eb-de8d-400a-a038-784067d6d4be"
CM022880.1	RepeatMasker	Unknown	21928810	21928938	552	-	.	ID="RND-6_FAMILY-3992";Tend="1538";Tstart="1413";shortTE="F";uid="8fa9e6f8-0150-4977-97a7-03bec5b0b38b"
CM022880.1	RepeatMasker	DNA/CMC-Chapaev-3	20250008	20250116	436	-	.	ID="RND-1_FAMILY-34";Tend="1077";Tstart="975";shortTE="F";uid="5eeb9bd8-776b-45bc-a47c-f7d56db5d51d"
CM022880.1	RepeatMasker	RC/Helitron	12016839	12016993	1271	-	.	ID="RND-6_FAMILY-12178";Tend="1507";Tstart="1354";shortTE="F";uid="c9a9054c-6bf3-4dda-8012-1d4bf3115c14"
CM022880.1	RepeatMasker	Unknown	10898375	10898718	844	-	.	ID="RND-6_FAMILY-399";Tend="1798";Tstart="1152";shortTE="F";uid="e8b68d89-6824-4ed9-9528-4edd48cb6d39"
CM022880.1	RepeatMasker	DNA/TcMar-Mariner	8592474	8592864	3233	-	.	ID="RND-6_FAMILY-11069";Tend="1408";Tstart="1023";shortTE="F";uid="9ef567ba-f502-40f0-8f32-20aa209e509f"
CM022880.1	RepeatMasker	Unknown	7917043	7917209	980	-	.	ID="RND-1_FAMILY-66";Tend="1110";Tstart="937";shortTE="F";uid="8cc48984-c266-4e38-b349-b8ab62df7705"
CM022880.1	RepeatMasker	SINE/tRNA-RTE	23041642	23041957	1965	-	.	ID="RND-4_FAMILY-384";Tend="1173";Tstart="853";shortTE="F";uid="cd05eed3-4fab-45e8-bdda-16ca649d7ba8"
CM022880.1	RepeatMasker	Unknown	22629675	22629867	842	-	.	ID="RND-6_FAMILY-1126";Tend="634";Tstart="476";shortTE="F";uid="101ec740-8094-48c2-89ce-d87189d973cd"
CM022880.1	RepeatMasker	SINE/tRNA-RTE	9626381	9626666	1638	-	.	ID="RND-4_FAMILY-384";Tend="1176";Tstart="861";shortTE="F";uid="e01d4e43-1b27-4d1f-a91e-8aa9750d52d6"
CM022880.1	RepeatMasker	Unknown	2219681	2219864	1358	-	.	ID="RND-6_FAMILY-4745";Tend="1651";Tstart="1446";shortTE="F";uid="0bd97f26-9934-418f-a345-d9366707f152"
CM022880.1	RepeatMasker	Unknown	2381305	2381485	1631	-	.	ID="RND-5_FAMILY-196";Tend="1127";Tstart="947";shortTE="F";uid="b6055428-0b73-4343-aea2-a9817fcd35d3"
CM022880.1	RepeatMasker	Unknown	6952912	6953024	666	-	.	ID="RND-1_FAMILY-279";Tend="1293";Tstart="1186";shortTE="F";uid="5449b024-8da4-4ced-a79c-b205e7f4a894"
CM022880.1	RepeatMasker	LINE/Penelope	32846365	32846525	550	-	.	ID="RND-6_FAMILY-3156";Tend="1117";Tstart="937";shortTE="F";uid="3ff3d6cc-1987-43f5-9cf8-f8a16e2275ef"
CM022880.1	RepeatMasker	Unknown	32642951	32643657	5288	-	.	ID="RND-1_FAMILY-121";Tend="1651";Tstart="937";shortTE="F";uid="5f5b9f15-da39-4739-bdb7-dca2941bec3a"
CM022880.1	RepeatMasker	DNA/hAT-Tip100	24899978	24900230	1414	-	.	ID="RND-5_FAMILY-697";Tend="1158";Tstart="872";shortTE="F";uid="d6bc5ce4-3b28-4965-b53b-c585bd3142b2"
CM022880.1	RepeatMasker	Unknown	22696009	22696175	1051	-	.	ID="RND-1_FAMILY-99";Tend="1062";Tstart="883";shortTE="F";uid="b035cdef-f093-4fd4-b35f-7756599ee845"
CM022880.1	RepeatMasker	LTR	929776	930454	5745	-	.	ID="RND-1_FAMILY-150";Tend="1579";Tstart="904";shortTE="F";uid="9e09ce0e-2b39-42b7-8181-33b0c6f46b3e"
CM022880.1	RepeatMasker	Unknown	29739643	29739827	412	-	.	ID="RND-6_FAMILY-370";Tend="2002";Tstart="1783";shortTE="F";uid="5159ca9a-3b7a-4ed8-bbbd-180c09356673"
CM022880.1	RepeatMasker	DNA/TcMar-Tc1	4045690	4046064	948	-	.	ID="mariner-12_hsal";Tend="363";Tstart="1";shortTE="F";uid="aff57f99-f891-4df7-a2b8-1dec0ef57f55"
CM022880.1	RepeatMasker	LINE/RTE-BovB	8776870	8777339	1681	-	.	ID="RND-1_FAMILY-75";TEgroup="ctg_7%7CRND-1_FAMILY-75%7C7";Tend="1823";Tstart="1573";shortTE="F";uid="8293c63c-feff-416b-b3a7-4f59d65c4408"
CM022880.1	RepeatMasker	Unknown	28628390	28628542	1146	-	.	ID="RND-6_FAMILY-439";Tend="975";Tstart="823";shortTE="F";uid="dd9e5c2e-2fe5-41ba-8287-7736f0b918a8"
CM022880.1	RepeatMasker	Unknown	29233389	29233809	2179	-	.	ID="RND-1_FAMILY-121";TEgroup="ctg_7%7CRND-1_FAMILY-121%7C7";Tend="1637";Tstart="937";shortTE="F";uid="d3a75fa5-5f67-4041-9bd4-5f1f8a8a43c0"
CM022880.1	RepeatMasker	LINE/CR1	23155836	23155966	1005	-	.	ID="RND-1_FAMILY-885";Tend="1137";Tstart="1008";shortTE="F";uid="14953a65-8ff8-49ac-ab19-5c074742bb43"
CM022880.1	RepeatMasker	RC/Helitron	26068880	26069409	3698	-	.	ID="RND-6_FAMILY-707";Tend="1468";Tstart="896";shortTE="F";uid="ec865990-ca33-42af-9842-ba66bd3e21a4"
CM022880.1	RepeatMasker	Unknown	19559547	19560273	4482	-	.	ID="RND-1_FAMILY-206";Tend="1804";Tstart="1064";shortTE="F";uid="2ff0baa3-c268-4727-8700-54879805c43b"
CM022880.1	RepeatMasker	SINE/MIR	8635896	8636112	800	-	.	ID="RND-1_FAMILY-44";Tend="1130";Tstart="896";shortTE="F";uid="76d817c5-ab35-4fb2-8c42-e368e3ffcc46"
CM022880.1	RepeatMasker	RC/Helitron	142421	142998	3168	-	.	ID="RND-1_FAMILY-171";Tend="2379";Tstart="1763";shortTE="F";uid="11d5f850-2e0e-42ca-a975-24369cd3a4de"
CM022880.1	RepeatMasker	Unknown	8822848	8822965	550	-	.	ID="RND-6_FAMILY-2344";Tend="870";Tstart="752";shortTE="F";uid="76c2e503-a82b-47b3-a7df-f1352332b276"
CM022880.1	RepeatMasker	Unknown	14858184	14858779	2390	-	.	ID="RND-1_FAMILY-191";Tend="2048";Tstart="1439";shortTE="F";uid="c983f8d0-e2f2-43ec-97ff-3669d73beff7"
CM022880.1	RepeatMasker	Unknown	23256342	23256452	612	-	.	ID="RND-4_FAMILY-176";Tend="1196";Tstart="1090";shortTE="F";uid="b685e507-74dd-4075-be4b-f6eb651fafa7"
CM022880.1	RepeatMasker	Unknown	159228	159403	1141	-	.	ID="RND-5_FAMILY-336";Tend="2179";Tstart="1990";shortTE="F";uid="df2539d7-770b-41fb-8904-048b7eecda0d"
CM022880.1	RepeatMasker	Unknown	30320302	30320511	1631	-	.	ID="RND-6_FAMILY-1750";Tend="1087";Tstart="879";shortTE="F";uid="e4f68f7b-31c9-4701-8878-10b01a0e02a0"
CM022880.1	RepeatMasker	DNA/TcMar-Tc1	30247333	30247686	453	-	.	ID="RND-1_FAMILY-455";TEgroup="ctg_7%7CRND-1_FAMILY-455%7C9";Tend="1634";Tstart="1024";shortTE="T";uid="08fa903b-120e-4031-88c9-e0dffef247d4"
CM022880.1	RepeatMasker	Unknown	26950645	26950884	527	-	.	ID="RND-4_FAMILY-1056";Tend="690";Tstart="351";shortTE="F";uid="9d3b6f55-48c8-4aba-8eb9-50e8a6d2e990"
CM022880.1	RepeatMasker	LINE/I-Jockey	16359745	16360065	935	-	.	ID="RND-6_FAMILY-2665";Tend="2747";Tstart="2489";shortTE="F";uid="31061206-17f5-419d-9c07-f8fe058b5316"
CM022880.1	RepeatMasker	LINE/CR1	5383220	5383818	4839	-	.	ID="RND-6_FAMILY-1706";Tend="1526";Tstart="924";shortTE="F";uid="d0f51bda-72e7-4066-8c93-b0da4e18e3d6"
CM022880.1	RepeatMasker	Unknown	9134177	9134367	1088	-	.	ID="RND-5_FAMILY-539";Tend="1196";Tstart="997";shortTE="F";uid="a6ee125d-1803-439f-b174-32c92b3587c1"
CM022880.1	RepeatMasker	LINE/I-Jockey	10445540	10445681	1000	-	.	ID="RND-6_FAMILY-1241";Tend="1206";Tstart="1064";shortTE="F";uid="558e8299-4cd9-46d0-8d67-206b4ba080f8"
CM022880.1	RepeatMasker	Unknown	9459861	9460283	3023	-	.	ID="RND-5_FAMILY-502";Tend="1513";Tstart="1090";shortTE="F";uid="769d202f-00f1-4654-8972-24dd3ab3712a"
CM022880.1	RepeatMasker	SINE/tRNA-RTE	23086295	23086616	1793	-	.	ID="RND-4_FAMILY-384";Tend="1184";Tstart="862";shortTE="F";uid="965694bc-dd81-4c8f-899a-a2cdabcd0337"
CM022880.1	RepeatMasker	Unknown	7622859	7622981	759	-	.	ID="RND-3_FAMILY-183";Tend="1451";Tstart="1331";shortTE="F";uid="e7b8ac80-4ce4-4ff6-9eae-d73d1c983af2"
CM022880.1	RepeatMasker	Unknown	17867869	17868290	1264	-	.	ID="RND-6_FAMILY-7290";Tend="1384";Tstart="919";shortTE="F";uid="e375f936-dee2-4305-b5ac-e5d927505bd7"
CM022880.1	RepeatMasker	DNA/hAT-Tip100	18675352	18675474	490	-	.	ID="RND-5_FAMILY-97";Tend="1675";Tstart="1553";shortTE="F";uid="8315f5bd-f7ff-4fbf-ad16-a5892117480b"
CM022880.1	RepeatMasker	RC/Helitron	32114013	32114619	4374	-	.	ID="RND-1_FAMILY-31";Tend="1531";Tstart="932";shortTE="F";uid="5cbcf7fb-40f2-450e-b28c-b5aa0b79d5e1"
CM022880.1	RepeatMasker	DNA/TcMar-Tc1	25929322	25929497	500	-	.	ID="RND-6_FAMILY-4109";TEgroup="ctg_7%7CRND-6_FAMILY-4109%7C19";Tend="1129";Tstart="746";shortTE="T";uid="de4309f9-d6b8-481d-a437-5719e0a5dc44"
CM022880.1	RepeatMasker	DNA/hAT-Tip100	30607724	30607893	700	-	.	ID="RND-4_FAMILY-13";Tend="1038";Tstart="860";shortTE="F";uid="9f3fc3b1-94ea-422a-9cdb-f05b83c62482"
CM022880.1	RepeatMasker	Unknown	3974758	3974951	458	-	.	ID="RND-1_FAMILY-191";Tend="1269";Tstart="1028";shortTE="F";uid="93eec2cd-5bed-4a48-8df9-f51efd5727af"
CM022880.1	RepeatMasker	SINE/tRNA-RTE	4001551	4002156	3316	-	.	ID="RND-6_FAMILY-5487";Tend="778";Tstart="114";shortTE="F";uid="98b7a98e-6518-4d32-9839-ac045fb96cd8"
CM022880.1	RepeatMasker	RC/Helitron	27432058	27433271	1549	-	.	ID="RND-6_FAMILY-17586";TEgroup="ctg_7%7CRND-6_FAMILY-17586%7C8";Tend="2308";Tstart="958";shortTE="F";uid="00ae114f-65a5-469b-98f0-b1e7c0b00497"
CM022880.1	RepeatMasker	DNA/hAT-Blackjack	3662116	3662220	628	-	.	ID="RND-4_FAMILY-1024";Tend="2557";Tstart="2456";shortTE="F";uid="ec6d94f8-67d5-43d5-bff7-afbe0a755417"
CM022880.1	RepeatMasker	LINE/RTE-BovB	8964514	8964760	894	-	.	ID="RND-5_FAMILY-1885";Tend="1218";Tstart="911";shortTE="F";uid="70607c5c-7436-4e74-8854-512bfd70c90c"
CM022880.1	RepeatMasker	Unknown	23181259	23181367	692	-	.	ID="RND-5_FAMILY-4504";Tend="779";Tstart="670";shortTE="F";uid="cf6dd2a4-6f52-4988-b6b0-1d2773aa5b22"
CM022880.1	RepeatMasker	LINE/RTE-BovB	9127111	9127272	950	-	.	ID="RND-1_FAMILY-75";Tend="1823";Tstart="1664";shortTE="F";uid="a208a3cf-14b1-406d-ab5e-024d26cb145f"
CM022880.1	RepeatMasker	Unknown	18831216	18831497	1206	-	.	ID="RND-6_FAMILY-9040";Tend="1286";Tstart="976";shortTE="F";uid="43549cc6-ba15-4240-baab-4e8a068c8154"
CM022880.1	RepeatMasker	DNA/Academ-1	18848384	18848732	2689	-	.	ID="RND-1_FAMILY-1122";Tend="982";Tstart="635";shortTE="F";uid="0a7a8043-a319-4239-a2e1-70ed1114d845"
CM022880.1	RepeatMasker	SINE/tRNA-RTE	6345135	6345358	1342	-	.	ID="RND-6_FAMILY-11569";Tend="1171";Tstart="940";shortTE="F";uid="b3690d0a-58b2-475a-9bea-6ab378944921"
CM022880.1	RepeatMasker	Unknown	2548219	2548633	2576	-	.	ID="RND-4_FAMILY-132";Tend="1435";Tstart="984";shortTE="F";uid="65f9af31-6bd3-40e9-9165-8996a9f3be49"
CM022880.1	RepeatMasker	SINE/tRNA-RTE	5485887	5486177	1651	-	.	ID="RND-4_FAMILY-384";Tend="1137";Tstart="859";shortTE="F";uid="843ec62a-2a0b-4186-9bed-583820124fb8"
CM022880.1	RepeatMasker	Unknown	4172367	4172493	680	-	.	ID="RND-6_FAMILY-713";Tend="827";Tstart="710";shortTE="F";uid="1d2d8e98-bc6a-4509-b52e-ace7d5ea4872"
CM022880.1	RepeatMasker	Unknown	25386582	25386896	1615	-	.	ID="RND-1_FAMILY-49";Tend="1302";Tstart="964";shortTE="F";uid="63f00243-7baf-43af-bfbe-9bb25fa974c2"
CM022880.1	RepeatMasker	LINE/RTE-BovB	10173525	10173752	1669	-	.	ID="RND-1_FAMILY-75";Tend="1824";Tstart="1600";shortTE="F";uid="16157ad1-20d3-4ebf-aed8-a11bcb19b763"
CM022880.1	RepeatMasker	Unknown	6601405	6601507	427	-	.	ID="RND-6_FAMILY-6755";Tend="1261";Tstart="1165";shortTE="F";uid="806b3938-15bb-4e4f-8a8a-6d253c336c6f"
CM022880.1	RepeatMasker	Unknown	32713560	32713661	1537	-	.	ID="RND-1_FAMILY-251";Tend="490";Tstart="101";shortTE="F";uid="7d60c139-77ba-498c-b267-275926ef4fae"
CM022880.1	RepeatMasker	SINE/tRNA-RTE	32604259	32604567	2475	-	.	ID="RND-4_FAMILY-632";Tend="1105";Tstart="793";shortTE="F";uid="cd05b5a3-18ac-4a4f-939c-ab9bd9d36b60"
CM022880.1	RepeatMasker	Unknown	9839521	9839787	986	-	.	ID="RND-6_FAMILY-4999";Tend="1574";Tstart="1254";shortTE="F";uid="aa61035b-92b7-4524-8ddb-e11697d807c3"
CM022880.1	RepeatMasker	RC/Helitron	12474007	12474134	422	-	.	ID="RND-4_FAMILY-269";Tend="1599";Tstart="1435";shortTE="F";uid="14a85ab6-37c5-4b5e-a2ee-fc398c0099fb"
CM022880.1	RepeatMasker	Unknown	27176034	27176174	556	-	.	ID="RND-6_FAMILY-3679";Tend="1707";Tstart="1570";shortTE="F";uid="a682bd8d-24bf-4317-a461-2a1c1c0d8975"
CM022880.1	RepeatMasker	Satellite	21048265	21048396	407	-	.	ID="RND-6_FAMILY-46";Tend="1355";Tstart="1231";shortTE="F";uid="9a236e78-1e95-4042-bece-cb778df69b1d"
CM022880.1	RepeatMasker	Unknown	13569282	13569817	830	-	.	ID="RND-4_FAMILY-560";Tend="1407";Tstart="891";shortTE="F";uid="e46e958d-7740-4249-850d-7ee6a8d55425"
CM022880.1	RepeatMasker	Unknown	7696276	7696439	846	-	.	ID="RND-5_FAMILY-2891";Tend="1330";Tstart="1154";shortTE="F";uid="b79e5cc3-86db-4100-ae61-b1aa692b1439"
CM022880.1	RepeatMasker	LINE/CRE	4553213	4553448	1201	-	.	ID="RND-6_FAMILY-5560";Tend="1104";Tstart="861";shortTE="F";uid="04c62812-35bc-45a0-a735-ef37caf974e7"
CM022880.1	RepeatMasker	LINE/L2	30005868	30006057	434	-	.	ID="RND-6_FAMILY-10157";Tend="1170";Tstart="982";shortTE="F";uid="dd709e7a-7b7b-427c-8eb7-0cdd49fb7cb8"
CM022880.1	RepeatMasker	DNA/TcMar-Tc1	27804824	27805190	1803	-	.	ID="RND-1_FAMILY-114";Tend="2442";Tstart="2138";shortTE="F";uid="1078fa2b-d37b-482b-9d7c-0003ecf42cab"
CM022880.1	RepeatMasker	Unknown	14938204	14938368	1021	-	.	ID="RND-1_FAMILY-654";Tend="1635";Tstart="1477";shortTE="F";uid="9446f9f9-0968-4819-a2b8-5b8455a7d708"
CM022880.1	RepeatMasker	Unknown	22146191	22146516	1957	-	.	ID="RND-6_FAMILY-6755";Tend="1404";Tstart="1069";shortTE="F";uid="a1aeb69c-630d-4e8f-a8a5-6833a40bdb84"
CM022880.1	RepeatMasker	LINE/RTE-BovB	33079657	33079779	794	-	.	ID="RND-5_FAMILY-1885";Tend="1040";Tstart="908";shortTE="F";uid="07d9ad8c-0e30-4fd9-bbb4-4d75c7853c06"
CM022880.1	RepeatMasker	Unknown	11657380	11657526	509	-	.	ID="RND-1_FAMILY-49";Tend="1105";Tstart="959";shortTE="F";uid="62a16acf-6c45-4bce-a9c8-f5dd6cbc991c"
CM022880.1	RepeatMasker	Satellite	29614722	29614995	2110	-	.	ID="RND-6_FAMILY-577";Tend="1030";Tstart="755";shortTE="F";uid="c659b737-11f0-43b5-8547-d155d0397135"
CM022880.1	RepeatMasker	Unknown	15068672	15068947	1883	-	.	ID="RND-1_FAMILY-319";Tend="1119";Tstart="831";shortTE="F";uid="64a352ad-53f7-4869-80ae-6391ecfb4818"
CM022880.1	RepeatMasker	SINE/tRNA-RTE	7935395	7935692	2455	-	.	ID="RND-1_FAMILY-48";Tend="1182";Tstart="885";shortTE="F";uid="a8554775-4080-467e-9d19-776c09207630"
CM022880.1	RepeatMasker	RC/Helitron	10991632	10992240	3014	-	.	ID="RND-6_FAMILY-17586";Tend="1271";Tstart="676";shortTE="F";uid="b29c3ad2-7ac9-4c71-935a-dfaa4ee38faa"
CM022880.1	RepeatMasker	RC/Helitron	5238857	5239121	1689	-	.	ID="RND-6_FAMILY-707";Tend="1196";Tstart="877";shortTE="F";uid="d0bcac2b-3098-45d5-add4-867fdf166f97"
CM022880.1	RepeatMasker	LINE/CR1	16349765	16349960	1553	-	.	ID="RND-6_FAMILY-7123";Tend="1002";Tstart="807";shortTE="F";uid="c513a6e5-f5f4-4293-be76-18dee10b8974"
CM022880.1	RepeatMasker	Satellite	31354070	31354303	1593	-	.	ID="RND-3_FAMILY-672";Tend="1178";Tstart="933";shortTE="F";uid="7d1bc6cd-6124-41bc-b83c-46d139260cf9"
CM022880.1	RepeatMasker	LINE/I-Jockey	10741678	10741839	730	-	.	ID="RND-6_FAMILY-1241";Tend="1229";Tstart="1068";shortTE="F";uid="93237b1d-b2d8-40f2-8cf0-ee7f93f61387"
CM022880.1	RepeatMasker	Unknown	19606179	19606581	475	-	.	ID="RND-5_FAMILY-2398";TEgroup="ctg_7%7CRND-5_FAMILY-2398%7C2";Tend="1099";Tstart="820";shortTE="T";uid="04e11a96-20ed-4f06-a420-d88ffbb01e42"
CM022880.1	RepeatMasker	Unknown	32059763	32060045	2059	-	.	ID="RND-6_FAMILY-713";Tend="994";Tstart="716";shortTE="F";uid="8264401e-ac64-4ce6-96eb-006c5e256adc"
CM022880.1	RepeatMasker	Unknown	19700686	19700946	1230	-	.	ID="RND-5_FAMILY-1118";Tend="1376";Tstart="1108";shortTE="F";uid="5fddbc51-541e-4fb9-8149-886e309caa8a"
CM022880.1	RepeatMasker	Unknown	17186473	17187158	5088	-	.	ID="RND-1_FAMILY-28";Tend="1319";Tstart="636";shortTE="F";uid="d2ae3bc6-6314-45e0-a27b-2724b05f405d"
CM022880.1	RepeatMasker	Unknown	20196327	20196689	2257	-	.	ID="RND-5_FAMILY-832";Tend="1372";Tstart="1002";shortTE="F";uid="a43f82c6-d789-4072-8e51-653d11db03a5"
CM022880.1	RepeatMasker	Unknown	5791900	5792076	850	-	.	ID="RND-2_FAMILY-22";Tend="1140";Tstart="955";shortTE="F";uid="35f2482e-3a64-45c3-a14c-5e3abd4f539b"
CM022880.1	RepeatMasker	RC/Helitron	22693831	22693943	706	-	.	ID="RND-1_FAMILY-170";Tend="663";Tstart="551";shortTE="F";uid="8bdefc9d-21fc-4b05-8a3b-b3db03b8c39f"
CM022880.1	RepeatMasker	SINE/tRNA-RTE	21003054	21003163	624	-	.	ID="RND-1_FAMILY-65";Tend="1128";Tstart="1029";shortTE="F";uid="74436955-b27a-429b-88e6-b80d51f5cebe"
CM022880.1	RepeatMasker	Unknown	13781135	13781768	3222	-	.	ID="RND-1_FAMILY-616";Tend="1571";Tstart="918";shortTE="F";uid="f768f7b8-4ee9-4505-8842-e0b7d37b454d"
CM022880.1	RepeatMasker	LINE/I-Jockey	19397001	19397305	1218	-	.	ID="RND-4_FAMILY-1457";Tend="1242";Tstart="913";shortTE="F";uid="d7303174-6657-43c8-8b26-18feb871c659"
CM022880.1	RepeatMasker	Unknown	31757322	31757462	580	-	.	ID="RND-2_FAMILY-22";Tend="1109";Tstart="958";shortTE="F";uid="8bc30dfe-4f65-4bea-9029-08991a428e6a"
CM022880.1	RepeatMasker	Satellite	10836118	10836258	414	-	.	ID="RND-6_FAMILY-577";Tend="1030";Tstart="847";shortTE="F";uid="451ec81b-aec2-41e4-87df-adb81618b872"
CM022880.1	RepeatMasker	DNA/TcMar?	7921855	7923184	10191	-	.	ID="RND-6_FAMILY-2379";Tend="1648";Tstart="305";shortTE="F";uid="066a99eb-1e5b-49f2-bc55-904ae2355d5b"
CM022880.1	RepeatMasker	DNA/Ginger-2	32397197	32397345	970	-	.	ID="RND-1_FAMILY-418";Tend="1267";Tstart="1118";shortTE="F";uid="4929a112-a3c5-4c58-982d-6d4a9b520740"
CM022880.1	RepeatMasker	Satellite	9190964	9191093	599	-	.	ID="RND-3_FAMILY-672";Tend="1195";Tstart="1057";shortTE="F";uid="b056a1f4-17b8-493b-b429-27dbe5c357c7"
CM022880.1	RepeatMasker	DNA/hAT-Tip100	6386483	6386600	525	-	.	ID="RND-6_FAMILY-1316";Tend="1195";Tstart="1083";shortTE="F";uid="750d7225-05e7-4121-8d6e-645d17540738"
CM022880.1	RepeatMasker	Unknown	10245713	10245823	635	-	.	ID="RND-2_FAMILY-22";Tend="1076";Tstart="966";shortTE="F";uid="24ae18e0-2cc7-4e04-9103-24d4cf99be5f"
CM022880.1	RepeatMasker	LINE/RTE-BovB	22523523	22523743	1339	-	.	ID="RND-1_FAMILY-75";Tend="1835";Tstart="1609";shortTE="F";uid="504f0b88-0575-4d08-897f-324dd10bfde0"
CM022880.1	RepeatMasker	Unknown	13784769	13784902	583	-	.	ID="RND-1_FAMILY-279";Tend="951";Tstart="807";shortTE="F";uid="f8801b32-8315-42ea-acd7-45ec3bebd9c8"
CM022880.1	RepeatMasker	DNA/hAT-Blackjack	21063873	21064641	2579	-	.	ID="RND-1_FAMILY-603";TEgroup="ctg_7%7CRND-1_FAMILY-603%7C2";Tend="1393";Tstart="945";shortTE="F";uid="502f6eaf-e354-470f-8cba-0989fbdef606"
CM022880.1	RepeatMasker	Unknown	4993324	4993581	1143	-	.	ID="RND-1_FAMILY-11";Tend="1363";Tstart="1076";shortTE="F";uid="868cf8f2-3a0b-43b6-88d1-2bf18d71bb5a"
CM022880.1	RepeatMasker	Unknown	17300455	17300631	1074	-	.	ID="RND-2_FAMILY-22";Tend="1136";Tstart="956";shortTE="F";uid="ade98b98-c7de-42a1-9082-4fa53ad93ad4"
CM022880.1	RepeatMasker	Unknown	3758334	3758442	819	-	.	ID="RND-1_FAMILY-472";Tend="1050";Tstart="932";shortTE="F";uid="c3710311-0d90-46e1-9d13-3b5237f94f44"
CM022880.1	RepeatMasker	LINE/Penelope	15924995	15925216	929	-	.	ID="RND-6_FAMILY-2976";Tend="857";Tstart="577";shortTE="F";uid="9c8727c5-fbaf-430f-999c-72d1716e0924"
CM022880.1	RepeatMasker	Satellite	17586719	17587300	1416	-	.	ID="RND-5_FAMILY-399";Tend="510";Tstart="1";shortTE="F";uid="3a8d20cc-9818-41e6-bacd-1fe87aa03c1b"
CM022880.1	RepeatMasker	Unknown	18355648	18355776	1086	-	.	ID="RND-1_FAMILY-116";Tend="1090";Tstart="962";shortTE="F";uid="f36944ef-d63f-4c23-b0cf-8f8d3ec5f844"
CM022880.1	RepeatMasker	Unknown	24323181	24323380	1222	-	.	ID="RND-3_FAMILY-254";Tend="1119";Tstart="921";shortTE="F";uid="0df3be7c-f84c-4220-a7fe-f7a1722f7f51"
CM022880.1	RepeatMasker	Unknown	29222840	29223087	2015	-	.	ID="RND-6_FAMILY-7290";Tend="1415";Tstart="1154";shortTE="F";uid="bcc3496a-1c04-4b10-b723-8d8c329fe35e"
CM022880.1	RepeatMasker	Unknown	7542012	7542629	4157	-	.	ID="RND-4_FAMILY-1442";Tend="1512";Tstart="889";shortTE="F";uid="686d93c0-a18b-437b-857b-128ad0defe6e"
CM022880.1	RepeatMasker	Unknown	15937962	15938274	1714	-	.	ID="RND-1_FAMILY-362";Tend="1683";Tstart="1352";shortTE="F";uid="eb3635da-9522-4436-b3eb-b74394702e77"
CM022880.1	RepeatMasker	LINE/RTE-BovB	21546311	21546454	797	-	.	ID="RND-1_FAMILY-30";Tend="954";Tstart="808";shortTE="F";uid="30fcc7bc-9a70-4ddd-a240-61fd45110493"
CM022880.1	RepeatMasker	DNA/TcMar-Tc1	2181396	2181574	1357	-	.	ID="RND-1_FAMILY-961";Tend="1058";Tstart="875";shortTE="F";uid="456c06f8-72af-4a7f-951b-f7a0b01e051d"
CM022880.1	RepeatMasker	Unknown	20922694	20922986	1989	-	.	ID="RND-5_FAMILY-63";Tend="922";Tstart="638";shortTE="F";uid="eadfcd79-c719-4447-bef6-cfaea5f15648"
CM022880.1	RepeatMasker	Unknown	15303084	15303241	489	-	.	ID="RND-6_FAMILY-6755";Tend="1261";Tstart="1116";shortTE="F";uid="684cc0e9-438b-46ab-9fc1-4960ebc41dab"
CM022880.1	RepeatMasker	Unknown	28821518	28821673	513	-	.	ID="RND-6_FAMILY-2963";Tend="1199";Tstart="1025";shortTE="F";uid="3a14dc73-ec2b-44c0-b53c-5d261e7c00be"
CM022880.1	RepeatMasker	Unknown	33470145	33470259	556	-	.	ID="RND-4_FAMILY-560";Tend="1081";Tstart="947";shortTE="F";uid="5d46f9a2-4f88-48c3-b6fb-0eac3d7789c9"
CM022880.1	RepeatMasker	SINE/tRNA-RTE	26424846	26425009	975	-	.	ID="RND-6_FAMILY-1330";Tend="1118";Tstart="925";shortTE="F";uid="156e1ad9-075d-42d9-872d-e4394904b55f"
CM022880.1	RepeatMasker	LTR/Gypsy	8112445	8112560	518	-	.	ID="RND-6_FAMILY-1213";Tend="1096";Tstart="988";shortTE="F";uid="a7078dc9-e46b-4cc9-b431-b5d913b34759"
CM022880.1	RepeatMasker	Unknown	28161424	28161696	529	-	.	ID="RND-6_FAMILY-9040";Tend="1356";Tstart="1013";shortTE="F";uid="bbf9b816-39a9-4cb2-a29a-4431ecc41fc3"
CM022880.1	RepeatMasker	Unknown	16266729	16267502	1383	-	.	ID="RND-6_FAMILY-154";Tend="1748";Tstart="704";shortTE="F";uid="1a4b5268-d1bf-4798-aa4f-617b69a1b5f7"
CM022880.1	RepeatMasker	Satellite	22387771	22388053	1432	-	.	ID="RND-6_FAMILY-46";Tend="1494";Tstart="1218";shortTE="F";uid="0f1c0d75-d008-4d29-ba54-25fc6904e8b6"
CM022880.1	RepeatMasker	SINE/tRNA-RTE	18051626	18051846	1345	-	.	ID="RND-1_FAMILY-65";Tend="1092";Tstart="875";shortTE="F";uid="aac55526-e391-42d0-8b35-b0e876df2a21"
CM022880.1	RepeatMasker	SINE/tRNA-RTE	19336824	19336957	876	-	.	ID="RND-6_FAMILY-1330";Tend="1048";Tstart="915";shortTE="F";uid="a68793e6-1427-475f-9338-f008bf01ccac"
CM022880.1	RepeatMasker	Satellite	22121689	22121946	1751	-	.	ID="RND-6_FAMILY-577";Tend="1010";Tstart="758";shortTE="F";uid="a63f18f4-a495-409e-9f80-eac86a60d5ac"
CM022880.1	RepeatMasker	Satellite	6159757	6160233	2294	-	.	ID="RND-5_FAMILY-399";Tend="1450";Tstart="962";shortTE="F";uid="f698a9c6-aa2e-403a-9ed0-6c0ae9ab00e8"
CM022880.1	RepeatMasker	LTR/Gypsy	20152576	20152798	1416	-	.	ID="RND-6_FAMILY-19027";Tend="1093";Tstart="872";shortTE="F";uid="7095e990-e3d7-4b41-a2bd-e7b984191e86"
CM022880.1	RepeatMasker	Unknown	13975927	13976173	1473	-	.	ID="RND-1_FAMILY-99";Tend="1113";Tstart="883";shortTE="F";uid="dee0b8ac-5c1c-434f-83ec-6cd56826531e"
CM022880.1	RepeatMasker	Unknown	4850874	4850975	457	-	.	ID="RND-5_FAMILY-1421";Tend="1676";Tstart="1579";shortTE="F";uid="7f71f017-62e2-4e9c-820d-dd7c42c74432"
CM022880.1	RepeatMasker	LINE/CR1	8254510	8254725	877	-	.	ID="RND-1_FAMILY-644";Tend="939";Tstart="711";shortTE="F";uid="f670b7a5-fe22-4bb3-865f-18dda0a360af"
CM022880.1	RepeatMasker	Unknown	5171576	5171864	1293	-	.	ID="RND-1_FAMILY-213";TEgroup="ctg_7%7CRND-1_FAMILY-213%7C2";Tend="1105";Tstart="909";shortTE="F";uid="8cf838af-4a40-4566-a7e2-fcfa7164aed4"
CM022880.1	RepeatMasker	DNA/TcMar-Tc1	7248751	7248879	649	-	.	ID="RND-5_FAMILY-623";Tend="1412";Tstart="1295";shortTE="F";uid="229a234a-c8f1-47f0-b650-98409aaa7f74"
CM022880.1	RepeatMasker	LINE/RTE-BovB	30755571	30755730	1172	-	.	ID="RND-1_FAMILY-30";Tend="955";Tstart="798";shortTE="F";uid="c85aba6c-760f-43dc-9dbf-ae5a367d6f07"
CM022880.1	RepeatMasker	LINE/L2	18829812	18830598	5805	-	.	ID="RND-4_FAMILY-587";Tend="1359";Tstart="577";shortTE="F";uid="28a7a1c0-22a6-4ad3-824d-a7b3449af716"
CM022880.1	RepeatMasker	RC/Helitron	16406894	16407437	3263	-	.	ID="RND-6_FAMILY-4124";Tend="1754";Tstart="1158";shortTE="F";uid="a34f74c4-9b0a-4674-b4f3-0cf1747048fc"
CM022880.1	RepeatMasker	LINE/RTE-BovB	25244301	25244530	1283	-	.	ID="RND-1_FAMILY-75";Tend="1823";Tstart="1603";shortTE="F";uid="80b54e4f-f534-4275-9edb-d2d8c16031fc"
CM022880.1	RepeatMasker	RC/Helitron	9477302	9477431	1103	-	.	ID="RND-5_FAMILY-688";Tend="1062";Tstart="929";shortTE="F";uid="a00e425c-c526-4e68-be2c-4611e547584d"
CM022880.1	RepeatMasker	SINE/tRNA-RTE	22142095	22142260	501	-	.	ID="RND-4_FAMILY-632";Tend="1079";Tstart="947";shortTE="F";uid="29c01dd0-ba50-452f-8a7b-1beb56c93f2c"
CM022880.1	RepeatMasker	Unknown	16690194	16690655	3397	-	.	ID="RND-6_FAMILY-8794";Tend="1341";Tstart="878";shortTE="F";uid="243ae391-8f72-4b7c-9d64-e5cc2acbf349"
CM022880.1	RepeatMasker	DNA/TcMar-Mariner	9570085	9570290	437	-	.	ID="NMAR-2_ETAL";Tend="223";Tstart="1";shortTE="F";uid="de7f2d30-6ec5-43c5-9230-01f5507ff840"
CM022880.1	RepeatMasker	RC/Helitron	8705661	8705829	497	-	.	ID="RND-6_FAMILY-3129";Tend="2565";Tstart="2417";shortTE="F";uid="3085ab27-cd8f-4df4-9fac-227a7dcd0a0e"
CM022880.1	RepeatMasker	Unknown	12331454	12331677	1404	-	.	ID="RND-1_FAMILY-149";Tend="1106";Tstart="828";shortTE="F";uid="673f0f3e-7bfd-4c28-88f6-1101a8830986"
CM022880.1	RepeatMasker	SINE/tRNA-RTE	30041168	30041334	984	-	.	ID="RND-6_FAMILY-1330";Tend="1120";Tstart="923";shortTE="F";uid="3ab3273b-fd1f-435e-b628-a0a09b67c0f8"
CM022880.1	RepeatMasker	LTR/Gypsy	2575960	2576094	410	-	.	ID="RND-6_FAMILY-1213";Tend="1299";Tstart="1137";shortTE="F";uid="dabca2cc-3076-4607-9ac6-ef7921ea18ed"
CM022880.1	RepeatMasker	Unknown	18612072	18612211	663	-	.	ID="RND-6_FAMILY-2183";Tend="1428";Tstart="1286";shortTE="F";uid="b0ebcd5e-aba6-4c01-9f2e-81f46f0524be"
CM022880.1	RepeatMasker	RC/Helitron	22577775	22577916	683	-	.	ID="RND-4_FAMILY-269";Tend="919";Tstart="770";shortTE="F";uid="662a615e-f9d4-44a9-bd8b-310f328543bc"
CM022880.1	RepeatMasker	Unknown	16856411	16856538	535	-	.	ID="RND-6_FAMILY-9040";Tend="1135";Tstart="1006";shortTE="F";uid="37bb3394-1013-4aac-a5c1-8f80f0e64d5e"
CM022880.1	RepeatMasker	Unknown	30194115	30194226	472	-	.	ID="RND-6_FAMILY-232";Tend="1622";Tstart="1491";shortTE="F";uid="61b8e96b-f920-4430-a94b-602c3cc798d6"
CM022880.1	RepeatMasker	Unknown	5273606	5273824	921	-	.	ID="RND-1_FAMILY-147";Tend="1334";Tstart="1132";shortTE="F";uid="56299d12-c403-4e5d-a7c9-c8ca902def8f"
CM022880.1	RepeatMasker	LINE/RTE-BovB	21473343	21473658	2079	-	.	ID="RND-1_FAMILY-30";Tend="1122";Tstart="802";shortTE="F";uid="c923113b-ddff-4bbb-970b-a27283002e35"
CM022880.1	RepeatMasker	Unknown	28698447	28699132	4569	-	.	ID="RND-1_FAMILY-41";Tend="1766";Tstart="1053";shortTE="F";uid="89f719fa-873f-4af7-aa8a-743fc3310bcf"
CM022880.1	RepeatMasker	LINE/I	19338959	19339208	1077	-	.	ID="RND-5_FAMILY-335";Tend="1381";Tstart="1130";shortTE="F";uid="b63143a4-f92c-4e54-8954-154577bb9bca"
CM022880.1	RepeatMasker	Unknown	21370895	21371641	1116	-	.	ID="RND-6_FAMILY-11719";TEgroup="ctg_7%7CRND-6_FAMILY-11719%7C6";Tend="1675";Tstart="901";shortTE="F";uid="391cd146-cd0f-4ec6-ab89-52904d5e9e1f"
CM022880.1	RepeatMasker	Unknown	17301947	17302084	524	-	.	ID="RND-2_FAMILY-22";Tend="1125";Tstart="991";shortTE="F";uid="0f6e1323-5840-4da9-b18e-b5842a816f09"
CM022880.1	RepeatMasker	Unknown	30233376	30233629	1550	-	.	ID="RND-1_FAMILY-218";Tend="1190";Tstart="910";shortTE="F";uid="6687906a-618e-412e-8cf0-3bee0148d61c"
CM022880.1	RepeatMasker	LINE/R1-LOA	11039620	11039807	1552	-	.	ID="RND-1_FAMILY-938";Tend="1083";Tstart="896";shortTE="F";uid="74765e29-ebb3-48ba-97a3-ac4b01481fee"
CM022880.1	RepeatMasker	Unknown	991958	992065	407	-	.	ID="RND-6_FAMILY-370";Tend="1914";Tstart="1809";shortTE="F";uid="ac1d7ac7-8c39-4fee-b1b2-802e3afbe348"
CM022880.1	RepeatMasker	Unknown	30672948	30673126	1454	-	.	ID="RND-6_FAMILY-11688";Tend="977";Tstart="797";shortTE="F";uid="dcb900c5-946b-42a2-bbd2-382a8be4e5b8"
CM022880.1	RepeatMasker	Unknown	659588	660271	422	-	.	ID="RND-6_FAMILY-1374";TEgroup="ctg_7%7CRND-6_FAMILY-1374%7C1";Tend="1453";Tstart="718";shortTE="T";uid="9c6c2e8d-7f0b-4304-b49e-c032761a7c84"
CM022880.1	RepeatMasker	Unknown	30466500	30466672	1087	-	.	ID="RND-1_FAMILY-450";Tend="1204";Tstart="1034";shortTE="F";uid="143e51c6-9b81-4f6c-8f43-f73e3fef59aa"
CM022880.1	RepeatMasker	Unknown	974259	974421	712	-	.	ID="RND-1_FAMILY-49";Tend="1126";Tstart="963";shortTE="F";uid="87b01e3b-080a-42f3-aa16-dacc4c343504"
CM022880.1	RepeatMasker	Unknown	28654183	28654474	1148	-	.	ID="RND-5_FAMILY-513";Tend="2178";Tstart="1891";shortTE="F";uid="a56c46f7-8f1a-42be-8252-9775e46524dd"
CM022880.1	RepeatMasker	Unknown	11519132	11519313	659	-	.	ID="RND-6_FAMILY-6755";Tend="1262";Tstart="1083";shortTE="F";uid="3a78dbdb-be5a-4d59-a824-96279a5efe68"
CM022880.1	RepeatMasker	LINE/RTE-RTE	225899	226073	432	-	.	ID="RND-6_FAMILY-4503";Tend="2115";Tstart="1961";shortTE="F";uid="709666af-aca2-4765-906a-8c512f08444d"
CM022880.1	RepeatMasker	DNA/hAT-Tip100	11803718	11803879	1327	-	.	ID="RND-6_FAMILY-3283";Tend="991";Tstart="827";shortTE="F";uid="cfdb5dc1-9202-4d07-98a2-81a554beba2a"
CM022880.1	RepeatMasker	Unknown	11575559	11575673	516	-	.	ID="RND-4_FAMILY-4275";Tend="1088";Tstart="937";shortTE="F";uid="6bb31d5d-5d8e-4a27-b1d0-8fe186f0f983"
CM022880.1	RepeatMasker	LINE/RTE-BovB	8030883	8030995	463	-	.	ID="RND-1_FAMILY-75";Tend="1251";Tstart="1140";shortTE="F";uid="9dab79bd-847c-4762-9387-053dbd38efaa"
CM022880.1	RepeatMasker	Unknown	29575748	29576088	550	-	.	ID="RND-6_FAMILY-1735";TEgroup="ctg_7%7CRND-6_FAMILY-1735%7C3";Tend="1233";Tstart="1087";shortTE="F";uid="d2f0a469-45f6-4d8c-a7a0-a0418cdf2358"
CM022880.1	RepeatMasker	Unknown	28293112	28293428	1588	-	.	ID="RND-6_FAMILY-6755";Tend="1423";Tstart="1062";shortTE="F";uid="9206eecb-27b7-42c5-afa1-c4913c1033a5"
CM022880.1	RepeatMasker	Unknown	26802638	26802791	852	-	.	ID="RND-2_FAMILY-22";Tend="1123";Tstart="961";shortTE="F";uid="1bdcc03e-c28b-4311-bb3a-0a94727403e8"
CM022880.1	RepeatMasker	Unknown	5364831	5365055	1300	-	.	ID="RND-1_FAMILY-219";Tend="1110";Tstart="894";shortTE="F";uid="971df043-f19d-4bb1-8676-302fd8ac4e0d"
CM022880.1	RepeatMasker	Unknown	22364079	22364545	2118	-	.	ID="RND-5_FAMILY-3254";Tend="545";Tstart="123";shortTE="F";uid="19d1e60a-b199-445e-b5df-62b3d0c44340"
CM022880.1	RepeatMasker	LINE/RTE-BovB	9467869	9468117	2154	-	.	ID="RND-5_FAMILY-907";Tend="1403";Tstart="1155";shortTE="F";uid="19e9d2f7-ba9e-47c1-b3cc-9790f98daee9"
CM022880.1	RepeatMasker	DNA/TcMar-Tc1	7750795	7751031	1159	-	.	ID="RND-1_FAMILY-637";Tend="1060";Tstart="822";shortTE="F";uid="f204f691-22c4-4149-8a1b-ac2dfcaeb268"
CM022880.1	RepeatMasker	Unknown	599050	599155	580	-	.	ID="RND-5_FAMILY-1523";Tend="1108";Tstart="1009";shortTE="F";uid="98dc7f08-894f-45aa-a821-3704c6fef66e"
CM022880.1	RepeatMasker	Unknown	6638426	6638786	2654	-	.	ID="RND-2_FAMILY-87";Tend="1312";Tstart="942";shortTE="F";uid="0e9fab80-033b-4a64-8212-6cb21a477003"
CM022880.1	RepeatMasker	Unknown	6850591	6850712	1000	-	.	ID="RND-1_FAMILY-563";Tend="900";Tstart="780";shortTE="F";uid="5e01cc41-9b83-41b3-a4df-15507537ae6c"
CM022880.1	RepeatMasker	Unknown	29643756	29643928	654	-	.	ID="RND-2_FAMILY-22";Tend="1143";Tstart="964";shortTE="F";uid="e854161f-5c37-4d68-8501-fd700a3ad884"
CM022880.1	RepeatMasker	LINE/RTE-BovB	2088403	2088513	926	-	.	ID="RND-1_FAMILY-75";Tend="1823";Tstart="1716";shortTE="F";uid="ae2e6adb-3765-4ad4-a2b3-0bee57b3e3e1"
CM022880.1	RepeatMasker	LINE/Penelope	25249428	25249632	1088	-	.	ID="RND-5_FAMILY-5224";Tend="1660";Tstart="1448";shortTE="F";uid="52dc0587-8a94-4613-859c-05a0508f7b02"
CM022880.1	RepeatMasker	Unknown	21800861	21801011	977	-	.	ID="RND-1_FAMILY-310";Tend="1089";Tstart="809";shortTE="F";uid="4ebd1c6a-28c0-4afb-aa01-c117e6ada4b0"
CM022880.1	RepeatMasker	Unknown	31043562	31043663	519	-	.	ID="RND-1_FAMILY-310";Tend="1031";Tstart="936";shortTE="F";uid="1529db15-4128-42dc-b2c0-018b24a66ba7"
CM022880.1	RepeatMasker	RC/Helitron	15220597	15221153	1716	-	.	ID="RND-4_FAMILY-269";TEgroup="ctg_7%7CRND-4_FAMILY-269%7C7";Tend="1164";Tstart="806";shortTE="F";uid="1415c7e8-a292-4a0f-bfb8-2e3366178c42"
CM022880.1	RepeatMasker	DNA/CMC-Chapaev-3	27907119	27907239	720	-	.	ID="RND-6_FAMILY-672";Tend="1001";Tstart="885";shortTE="F";uid="9aa7ee99-3ed1-45a7-91c8-7c1decf95913"
CM022880.1	RepeatMasker	RC/Helitron	2336048	2336226	965	-	.	ID="RND-6_FAMILY-17586";Tend="862";Tstart="660";shortTE="F";uid="d10a04b2-ffe1-4c89-897c-0e554884dcbe"
CM022880.1	RepeatMasker	LINE/L2	21693188	21693586	3413	-	.	ID="RND-5_FAMILY-23";Tend="1260";Tstart="862";shortTE="F";uid="37fb5812-15b6-453c-b01b-eff92e1c7243"
CM022880.1	RepeatMasker	DNA/TcMar-Tc1	33078556	33079286	5279	-	.	ID="RND-1_FAMILY-455";Tend="1662";Tstart="915";shortTE="F";uid="2c167da7-6d9a-4eb9-bf56-bcc01999b9ce"
CM022880.1	RepeatMasker	Unknown	16034525	16035222	4319	-	.	ID="RND-1_FAMILY-49";Tend="1640";Tstart="964";shortTE="F";uid="95005710-252f-4c3a-b1c9-c90b6611e53e"
CM022880.1	RepeatMasker	Unknown	27830682	27830909	1900	-	.	ID="RND-6_FAMILY-7290";Tend="1150";Tstart="921";shortTE="F";uid="1a07b5bd-4dd1-4a05-96a6-660f892e3472"
CM022880.1	RepeatMasker	Satellite	17021098	17021204	423	-	.	ID="RND-5_FAMILY-1876";Tend="1172";Tstart="1063";shortTE="F";uid="3b5a3f89-fda2-4c94-8817-6d20e7ec2d0c"
CM022880.1	RepeatMasker	DNA/hAT-Blackjack	7198357	7198918	4052	-	.	ID="RND-1_FAMILY-696";Tend="1397";Tstart="831";shortTE="F";uid="af2288f8-7905-429d-a6d1-7f78ad8f4824"
CM022880.1	RepeatMasker	Unknown	2348903	2349056	728	-	.	ID="RND-2_FAMILY-22";Tend="1100";Tstart="955";shortTE="F";uid="44a9637b-22a9-452e-8315-ebaa501b6842"
CM022880.1	RepeatMasker	DNA/hAT-Blackjack	1006638	1006869	1203	-	.	ID="RND-1_FAMILY-493";Tend="1262";Tstart="990";shortTE="F";uid="3a682054-322f-4309-a369-d78f69f758f2"
CM022880.1	RepeatMasker	Unknown	28514637	28514860	525	-	.	ID="RND-2_FAMILY-87";Tend="1224";Tstart="943";shortTE="F";uid="14380cf4-562f-428d-bec8-6b7bfc521f1c"
CM022880.1	RepeatMasker	Unknown	30360964	30361071	836	-	.	ID="RND-6_FAMILY-7290";Tend="1298";Tstart="1191";shortTE="F";uid="550badd6-eebe-4129-a810-7243708feb9f"
CM022880.1	RepeatMasker	Satellite	22295660	22297389	14422	-	.	ID="RND-5_FAMILY-2631";Tend="2399";Tstart="678";shortTE="F";uid="66a6ad99-67de-490a-b3de-eb424c8b32da"
CM022880.1	RepeatMasker	Unknown	32420815	32421145	1682	-	.	ID="RND-1_FAMILY-545";Tend="1684";Tstart="1367";shortTE="F";uid="cf80e9f5-b2b6-44f0-8c7c-96a15e05f48d"
CM022880.1	RepeatMasker	LINE/R1-LOA	3317250	3317435	745	-	.	ID="RND-4_FAMILY-994";Tend="1310";Tstart="1110";shortTE="F";uid="c41421ff-1055-4870-8948-a37c6044fe14"
CM022880.1	RepeatMasker	SINE/tRNA-RTE	7579597	7579721	735	-	.	ID="RND-6_FAMILY-11569";Tend="1075";Tstart="942";shortTE="F";uid="e34d7f73-0bbf-459c-8685-6f5187ac3989"
CM022880.1	RepeatMasker	Unknown	101749	101865	428	-	.	ID="RND-6_FAMILY-1191";Tend="888";Tstart="730";shortTE="F";uid="3b3a5102-b00d-4452-bed4-e15481c2ac45"
CM022880.1	RepeatMasker	LINE/L2	11150117	11150237	713	-	.	ID="RND-5_FAMILY-23";Tend="722";Tstart="602";shortTE="F";uid="163d232e-807c-4235-9030-a367be6954de"
CM022880.1	RepeatMasker	Unknown	33035086	33035477	2553	-	.	ID="RND-4_FAMILY-132";Tend="1535";Tstart="1143";shortTE="F";uid="15f1eee5-6b88-410b-89be-74dbcddace8d"
CM022880.1	RepeatMasker	DNA/TcMar-Mariner	4519314	4519499	1213	-	.	ID="MARINER-4_SIN";Tend="1296";Tstart="1111";shortTE="F";uid="5a6268bf-ad1c-45b4-b4bc-0563d7f38318"
CM022880.1	RepeatMasker	Unknown	2627452	2627763	1015	-	.	ID="RND-4_FAMILY-30";Tend="1281";Tstart="979";shortTE="F";uid="8fb9c507-888f-48e8-9938-4f333dc3baba"
CM022880.1	RepeatMasker	DNA/hAT-Tip100	28432006	28432163	1144	-	.	ID="RND-5_FAMILY-1423";Tend="1218";Tstart="1059";shortTE="F";uid="059df264-4eac-493f-8d82-3b29c4a24a19"
CM022880.1	RepeatMasker	DNA/TcMar-Tc1	19939249	19939774	4133	-	.	ID="RND-1_FAMILY-971";Tend="2017";Tstart="1492";shortTE="F";uid="10d8604c-551a-4341-af08-e3b32d5ac1ce"
CM022880.1	RepeatMasker	RC/Helitron	8095399	8095563	621	-	.	ID="RND-1_FAMILY-496";TEgroup="ctg_7%7CRND-1_FAMILY-496%7C2";Tend="1023";Tstart="934";shortTE="T";uid="e3aecf79-4574-4c84-bbed-7192b7c73507"
CM022880.1	RepeatMasker	RC/Helitron	11559154	11559955	3267	-	.	ID="RND-1_FAMILY-35";Tend="1578";Tstart="881";shortTE="F";uid="a11299bb-5d85-4b81-b6cd-0a5478a4c295"
CM022880.1	RepeatMasker	RC/Helitron	264001	264240	1975	-	.	ID="RND-6_FAMILY-317";Tend="1166";Tstart="929";shortTE="F";uid="1f89bc44-ae81-42af-9086-701933f9c0b4"
CM022880.1	RepeatMasker	Unknown	25476220	25476432	1312	-	.	ID="RND-6_FAMILY-2460";Tend="1151";Tstart="858";shortTE="F";uid="55e3237e-c68a-484a-8f1d-0ed189a7fd79"
CM022880.1	RepeatMasker	Unknown	9612881	9613156	1768	-	.	ID="RND-4_FAMILY-737";Tend="2202";Tstart="1934";shortTE="F";uid="200956c0-f9fd-4f29-96ab-8dbd7845ee52"
CM022880.1	RepeatMasker	DNA/PiggyBac	3188196	3189669	7711	-	.	ID="RND-5_FAMILY-868";TEgroup="ctg_7%7CRND-5_FAMILY-868%7C2";Tend="2094";Tstart="494";shortTE="F";uid="d7f0bd1e-a379-4725-a5ee-c09859dbffce"
CM022880.1	RepeatMasker	Satellite	5402569	5402826	1755	-	.	ID="RND-5_FAMILY-2656";Tend="274";Tstart="1";shortTE="F";uid="edef4543-7aef-4280-8883-e84988266ba5"
CM022880.1	RepeatMasker	RC/Helitron	15818076	15818195	532	-	.	ID="RND-6_FAMILY-7275";Tend="1627";Tstart="1510";shortTE="F";uid="fd3a2c89-2e67-4812-a69a-3198fc844c38"
CM022880.1	RepeatMasker	DNA/hAT-Blackjack	28027597	28027799	793	-	.	ID="RND-6_FAMILY-511";Tend="253";Tstart="46";shortTE="F";uid="b499eb8c-ca90-4cf7-91c4-7720b26405a4"
CM022880.1	RepeatMasker	Unknown	11025760	11026404	4708	-	.	ID="RND-5_FAMILY-751";Tend="2209";Tstart="1554";shortTE="F";uid="b0e46472-4ca0-45f7-bd46-054f29433c88"
CM022880.1	RepeatMasker	LINE/I-Jockey	3747072	3747264	685	-	.	ID="RND-4_FAMILY-1457";Tend="1184";Tstart="983";shortTE="F";uid="25d4de3b-95af-4c3a-b9e9-0a4662c16242"
CM022880.1	RepeatMasker	Unknown	14750185	14750318	495	-	.	ID="RND-2_FAMILY-22";Tend="1139";Tstart="958";shortTE="F";uid="8eae66c6-697a-4b6c-a72a-835083337641"
CM022880.1	RepeatMasker	Unknown	9161688	9161859	1360	-	.	ID="RND-5_FAMILY-34";Tend="1123";Tstart="933";shortTE="F";uid="4e9d84df-8003-4c6b-bb34-7805e054c91c"
CM022880.1	RepeatMasker	RC/Helitron	1568882	1569033	991	-	.	ID="RND-6_FAMILY-707";Tend="984";Tstart="833";shortTE="F";uid="6336fa4a-4ba2-49f5-9d99-bd9d297b3dea"
CM022880.1	RepeatMasker	Satellite	31979905	31980169	2085	-	.	ID="RND-6_FAMILY-577";Tend="1019";Tstart="756";shortTE="F";uid="bd9a2449-c48b-48c2-b298-44dad8d6f78b"
CM022880.1	RepeatMasker	Unknown	10904238	10904710	2340	-	.	ID="RND-5_FAMILY-751";Tend="2209";Tstart="1617";shortTE="F";uid="044320a8-81f8-43e2-9194-b82680bd145d"
CM022880.1	RepeatMasker	RC/Helitron	5201645	5202408	3280	-	.	ID="RND-6_FAMILY-17586";Tend="1355";Tstart="676";shortTE="F";uid="c57bff6e-a542-4abd-853b-9d26a2f606fe"
CM022880.1	RepeatMasker	LINE/Dong-R4	17463336	17463910	4091	-	.	ID="RND-1_FAMILY-263";Tend="1330";Tstart="769";shortTE="F";uid="699480d4-b7cd-455d-b30e-450a4bd96876"
CM022880.1	RepeatMasker	Unknown	21923600	21923757	887	-	.	ID="RND-6_FAMILY-2460";Tend="1043";Tstart="817";shortTE="F";uid="924d9e12-1745-427c-aa8c-b1ba161ddf2d"
CM022880.1	RepeatMasker	Unknown	19459833	19459960	644	-	.	ID="RND-1_FAMILY-591";Tend="1314";Tstart="1190";shortTE="F";uid="de1c1a81-2d49-4d9f-bf75-a470a3dac978"
CM022880.1	RepeatMasker	Unknown	21289333	21289513	971	-	.	ID="RND-6_FAMILY-6755";Tend="1293";Tstart="1113";shortTE="F";uid="4e081afb-d0ec-4fc4-81c9-63cdb6977c5e"
CM022880.1	RepeatMasker	Unknown	15527669	15528009	2608	-	.	ID="RND-1_FAMILY-96";Tend="1285";Tstart="959";shortTE="F";uid="1620f7e1-c8b7-4521-83df-5c8896756e6e"
CM022880.1	RepeatMasker	Unknown	30747240	30747769	3114	-	.	ID="RND-5_FAMILY-502";Tend="1526";Tstart="1046";shortTE="F";uid="24aff687-64e5-422b-8f62-ea3f6fff93ca"
CM022880.1	RepeatMasker	Unknown	12022303	12022532	1610	-	.	ID="RND-6_FAMILY-3995";Tend="1343";Tstart="1107";shortTE="F";uid="1cfa01f5-4de2-44a8-876f-c933c46b3007"
CM022880.1	RepeatMasker	RC/Helitron	17556877	17557206	2044	-	.	ID="RND-2_FAMILY-149";Tend="1713";Tstart="1387";shortTE="F";uid="a45d8758-063b-4449-8e4c-2530ef25c709"
CM022880.1	RepeatMasker	Unknown	20413997	20414352	2247	-	.	ID="RND-5_FAMILY-806";Tend="1271";Tstart="918";shortTE="F";uid="d91e0f68-f3eb-43c6-b53c-833873680298"
CM022880.1	RepeatMasker	DNA/TcMar-Tc1	28416828	28416966	1114	-	.	ID="RND-1_FAMILY-961";Tend="1015";Tstart="877";shortTE="F";uid="49564c87-76be-4676-ad46-0c0bc6ae3908"
CM022880.1	RepeatMasker	Unknown	23028271	23028505	1629	-	.	ID="RND-6_FAMILY-7290";Tend="1397";Tstart="1151";shortTE="F";uid="9c6d77af-8953-4b51-9827-7eb1b39a80b2"
CM022880.1	RepeatMasker	DNA/hAT-Blackjack	38483	38640	867	-	.	ID="RND-6_FAMILY-203";Tend="602";Tstart="445";shortTE="F";uid="e4079acd-b74e-46b5-8ec5-ab48757458da"
CM022880.1	RepeatMasker	Unknown	14073428	14073531	635	-	.	ID="RND-6_FAMILY-1916";Tend="1290";Tstart="1190";shortTE="F";uid="2b06a36b-fe48-459a-84c6-bc39fa1fb6c5"
CM022880.1	RepeatMasker	Unknown	33461459	33461666	1712	-	.	ID="RND-5_FAMILY-1010";Tend="1215";Tstart="998";shortTE="F";uid="923fb7d7-35f8-4096-b761-d44070233a82"
CM022880.1	RepeatMasker	LINE/I	32871591	32871891	2274	-	.	ID="RND-6_FAMILY-430";Tend="851";Tstart="554";shortTE="F";uid="0ea93f36-a65f-4bf7-ba7e-e05dd07c72cb"
CM022880.1	RepeatMasker	Unknown	3456483	3456836	2374	-	.	ID="RND-6_FAMILY-11688";Tend="1175";Tstart="791";shortTE="F";uid="6ccacd13-ab20-4ff9-b969-e69ff99ad2f9"
CM022880.1	RepeatMasker	Unknown	29873306	29874047	5693	-	.	ID="RND-1_FAMILY-780";Tend="1642";Tstart="913";shortTE="F";uid="387a3b1a-cf35-4a1d-af59-b94f96478ea6"
CM022880.1	RepeatMasker	LINE/CR1	32766654	32767051	3244	-	.	ID="RND-5_FAMILY-41";Tend="1074";Tstart="674";shortTE="F";uid="43f65e46-50ec-43de-8070-b35f4df816bb"
CM022880.1	RepeatMasker	DNA/hAT-Tip100	18724359	18724506	1099	-	.	ID="RND-1_FAMILY-490";Tend="1080";Tstart="931";shortTE="F";uid="5853aa91-bf8b-4f12-8693-773f0bdd8c4a"
CM022880.1	RepeatMasker	LINE/RTE-BovB	20343286	20343503	1306	-	.	ID="RND-1_FAMILY-75";Tend="1823";Tstart="1604";shortTE="F";uid="b27e34bf-7dc9-479a-9240-6fdcc65d1a61"
CM022880.1	RepeatMasker	Unknown	92557	93067	4212	-	.	ID="RND-5_FAMILY-949";Tend="795";Tstart="296";shortTE="F";uid="620ac8db-5425-446b-8f0b-380dfebbed41"
CM022880.1	RepeatMasker	Unknown	17953499	17953894	2858	-	.	ID="RND-1_FAMILY-769";Tend="1285";Tstart="857";shortTE="F";uid="740aaa4f-5b21-48d8-8f22-4c7dfd3a913a"
CM022880.1	RepeatMasker	Unknown	17865594	17865730	597	-	.	ID="RND-1_FAMILY-573";Tend="1049";Tstart="877";shortTE="F";uid="85484146-8386-4006-9e04-2ff2f8fa8ead"
CM022880.1	RepeatMasker	Unknown	31242100	31242364	1877	-	.	ID="RND-5_FAMILY-2398";Tend="1097";Tstart="820";shortTE="F";uid="8a21aa72-1fb5-419e-a706-82e214a43992"
CM022880.1	RepeatMasker	Unknown	1320074	1320202	883	-	.	ID="RND-1_FAMILY-596";Tend="2684";Tstart="2557";shortTE="F";uid="41d1b900-60bc-4f93-9683-8664b6c051ad"
CM022880.1	RepeatMasker	Unknown	27855351	27856118	4895	-	.	ID="RND-5_FAMILY-6069";Tend="1667";Tstart="837";shortTE="F";uid="73246e19-7cf0-4d48-8699-e04f0a43ca10"
CM022880.1	RepeatMasker	Unknown	23493959	23494586	4541	-	.	ID="RND-6_FAMILY-3805";Tend="1512";Tstart="879";shortTE="F";uid="934933b1-3213-4480-a727-8edc33176dda"
CM022880.1	RepeatMasker	RC/Helitron	19032654	19033838	5241	-	.	ID="RND-1_FAMILY-193";Tend="1998";Tstart="662";shortTE="F";uid="24c371a1-0ef1-49fc-bf65-06d155a9c86e"
CM022880.1	RepeatMasker	LINE/L2	484889	485196	2456	-	.	ID="RND-1_FAMILY-977";Tend="762";Tstart="454";shortTE="F";uid="ae9288c6-29ec-4c7b-8248-7302d389151b"
CM022880.1	RepeatMasker	LINE/R1-LOA	1451113	1451439	937	-	.	ID="RND-1_FAMILY-180";Tend="3083";Tstart="2685";shortTE="F";uid="bed50f7b-7ed3-4db8-ab62-0ef1d6a8633e"
CM022880.1	RepeatMasker	RC/Helitron	27357555	27357828	2236	-	.	ID="RND-1_FAMILY-35";Tend="1146";Tstart="872";shortTE="F";uid="0939fe35-1438-46d2-aa54-d5c2932013cc"
CM022880.1	RepeatMasker	LINE/RTE-BovB	30878794	30878990	593	-	.	ID="RND-5_FAMILY-2254";Tend="1301";Tstart="1105";shortTE="F";uid="4873a5ba-a6de-41fa-92fd-e1f5203820b1"
CM022880.1	RepeatMasker	RC/Helitron	15759065	15759361	1638	-	.	ID="RND-6_FAMILY-4124";Tend="922";Tstart="572";shortTE="F";uid="a6b01573-fab8-44c2-b3a4-a0158827ce3e"
CM022880.1	RepeatMasker	Unknown	29719029	29719171	523	-	.	ID="RND-6_FAMILY-8009";Tend="314";Tstart="92";shortTE="F";uid="f5edd5e5-4223-4b13-a0b8-9497877f2ee3"
CM022880.1	RepeatMasker	Unknown	8555839	8555985	554	-	.	ID="RND-6_FAMILY-7290";Tend="1428";Tstart="1250";shortTE="F";uid="19e23044-713c-4b9f-bb34-34ec2499b462"
CM022880.1	RepeatMasker	SINE/5S	1411967	1412176	897	-	.	ID="RND-3_FAMILY-220";Tend="1294";Tstart="1089";shortTE="F";uid="f75f7691-01c3-4275-afd9-0aa58719e302"
CM022880.1	RepeatMasker	Unknown	16094971	16095299	1318	-	.	ID="RND-1_FAMILY-189";Tend="1912";Tstart="1533";shortTE="F";uid="2b85449f-ffa1-474f-88bc-4e8de0c4112a"
CM022880.1	RepeatMasker	Unknown	28388156	28388391	1394	-	.	ID="RND-6_FAMILY-3995";Tend="1387";Tstart="1104";shortTE="F";uid="d32e9f6a-13d4-4315-8bcc-295eca1d84ed"
CM022880.1	RepeatMasker	Unknown	854389	854496	724	-	.	ID="RND-1_FAMILY-219";Tend="1089";Tstart="972";shortTE="F";uid="3a9043fc-1d21-4a69-bacf-0dbcd5c65710"
CM022880.1	RepeatMasker	Unknown	15399025	15399817	3795	-	.	ID="RND-5_FAMILY-1793";TEgroup="ctg_7%7CRND-5_FAMILY-1793%7C5";Tend="2008";Tstart="1403";shortTE="F";uid="d3d3a9e2-d3fa-4400-bdcf-1f262cbaad61"
CM022880.1	RepeatMasker	Unknown	2059451	2060035	3340	-	.	ID="RND-5_FAMILY-502";Tend="1523";Tstart="949";shortTE="F";uid="ee4ac9fd-29f7-4a9c-82ee-bf200f62693d"
CM022880.1	RepeatMasker	Unknown	7341660	7341822	1131	-	.	ID="RND-4_FAMILY-70";Tend="990";Tstart="827";shortTE="F";uid="3e0f43c8-3210-459a-b22d-6970000a8ba3"
CM022880.1	RepeatMasker	Unknown	24318468	24318646	1379	-	.	ID="RND-1_FAMILY-66";Tend="1140";Tstart="952";shortTE="F";uid="ec0bd9bf-a70b-4c96-9d84-6530ef728504"
CM022880.1	RepeatMasker	Unknown	11096412	11096532	570	-	.	ID="RND-5_FAMILY-502";Tend="1477";Tstart="1363";shortTE="F";uid="5ec8cd0e-5388-48b9-92e4-1fdd64623cbc"
CM022880.1	RepeatMasker	Unknown	949853	950006	1006	-	.	ID="RND-6_FAMILY-1901";Tend="1139";Tstart="968";shortTE="F";uid="0deb4a22-0ff0-46e6-8afa-eeb988d5fd86"
CM022880.1	RepeatMasker	RC/Helitron	1582988	1583155	988	-	.	ID="RND-1_FAMILY-984";Tend="2538";Tstart="2367";shortTE="F";uid="6848723e-173f-4ca5-8c3c-f29e90f00302"
CM022880.1	RepeatMasker	Satellite	11676791	11676934	504	-	.	ID="RND-6_FAMILY-577";Tend="1322";Tstart="1175";shortTE="F";uid="e606ca86-63c5-44d0-8e0c-880c02ba1228"
CM022880.1	RepeatMasker	DNA/CMC-Chapaev-3	83405	83550	1056	-	.	ID="RND-6_FAMILY-2378";Tend="1292";Tstart="1144";shortTE="F";uid="8b1ca2d2-84a7-4d12-8409-7edf0c039020"
CM022880.1	RepeatMasker	Unknown	5600506	5600658	538	-	.	ID="RND-5_FAMILY-9339";Tend="2447";Tstart="2306";shortTE="F";uid="420bdd61-f1a6-4456-b26a-0065c030b44d"
CM022880.1	RepeatMasker	DNA/TcMar-Tc1	16032681	16033513	1092	-	.	ID="RND-5_FAMILY-20";TEgroup="ctg_7%7CRND-5_FAMILY-20%7C1";Tend="1850";Tstart="753";shortTE="F";uid="6b41d6a2-0cf2-4054-899e-a365e3ed6ddd"
CM022880.1	RepeatMasker	Unknown	13540803	13541413	3936	-	.	ID="RND-1_FAMILY-28";Tend="1323";Tstart="683";shortTE="F";uid="b9a9483c-aa05-438f-b4b7-b32b6529d806"
CM022880.1	RepeatMasker	Unknown	24669415	24669559	622	-	.	ID="RND-6_FAMILY-7290";Tend="1430";Tstart="1270";shortTE="F";uid="b3db31c0-9280-4841-b335-9403b9167969"
CM022880.1	RepeatMasker	DNA/hAT-Blackjack	17535389	17535536	1055	-	.	ID="RND-1_FAMILY-493";Tend="1127";Tstart="969";shortTE="F";uid="cc4d4fc6-ccfd-4bf4-8f66-7d6957d3eb30"
CM022880.1	RepeatMasker	Unknown	15251534	15251736	785	-	.	ID="HALYOMORPHA_HALYS-5_FAMILY-2001";Tend="494";Tstart="264";shortTE="F";uid="dfac5d22-2c68-415b-a85d-8a125d13a62a"
CM022880.1	RepeatMasker	Unknown	21802963	21803297	1570	-	.	ID="RND-6_FAMILY-1126";Tend="867";Tstart="471";shortTE="F";uid="a30c8301-3df2-4a43-a297-18fa2bbba23a"
CM022880.1	RepeatMasker	LINE/I-Jockey	7115195	7117228	14047	-	.	ID="RND-6_FAMILY-11818";TEgroup="ctg_7%7CRND-6_FAMILY-11818%7C1";Tend="2024";Tstart="122";shortTE="F";uid="0e2a1da5-8016-417c-98ac-06916eff3d97"
CM022880.1	RepeatMasker	DNA/PIF-Harbinger	14045006	14045165	1187	-	.	ID="RND-1_FAMILY-229";Tend="1556";Tstart="1397";shortTE="F";uid="72d232ad-5216-47af-9896-4d38aaf42eda"
CM022880.1	RepeatMasker	LINE/Penelope	23196986	23198142	5963	-	.	ID="RND-6_FAMILY-7357";Tend="1756";Tstart="672";shortTE="F";uid="699818cf-dfe5-4ba4-ba9f-3c641b70d34f"
CM022880.1	RepeatMasker	DNA/TcMar-Tc1	14117994	14118684	4390	-	.	ID="RND-5_FAMILY-623";Tend="1493";Tstart="818";shortTE="F";uid="f9307d50-cf09-4514-95b3-c7a987952fbf"
CM022880.1	RepeatMasker	Unknown	3226452	3227170	1401	-	.	ID="RND-1_FAMILY-55";Tend="1156";Tstart="514";shortTE="F";uid="d6cfb691-beee-4b84-afd5-6705bb382f71"
CM022880.1	RepeatMasker	Unknown	14282427	14282742	1839	-	.	ID="RND-4_FAMILY-337";Tend="1314";Tstart="1005";shortTE="F";uid="561eb8cc-5b6e-42b7-ab79-c0f3b46a6519"
CM022880.1	RepeatMasker	DNA/hAT-Tip100	5836843	5837140	2072	-	.	ID="RND-1_FAMILY-543";Tend="1193";Tstart="854";shortTE="F";uid="1d85b466-5d7c-43ab-9dd8-ffac5129f597"
CM022880.1	RepeatMasker	RC/Helitron	10781831	10781987	1045	-	.	ID="RND-1_FAMILY-898";Tend="837";Tstart="683";shortTE="F";uid="2a4d28a7-5eef-403c-b91f-712dcd885af2"
CM022880.1	RepeatMasker	Unknown	6853900	6854002	777	-	.	ID="RND-1_FAMILY-337";Tend="1132";Tstart="1031";shortTE="F";uid="5879fd91-7dce-468e-bd6d-0749aecf738e"
CM022880.1	RepeatMasker	DNA/TcMar-Tc1	31334132	31334271	899	-	.	ID="RND-1_FAMILY-455";Tend="1661";Tstart="1526";shortTE="F";uid="401cacc3-f7d7-41c1-b21d-4f38f78a2388"
CM022880.1	RepeatMasker	Unknown	27471217	27471585	2890	-	.	ID="RND-6_FAMILY-222";Tend="1706";Tstart="1343";shortTE="F";uid="e415dafd-e330-4298-9c1f-601ba9f24f58"
CM022880.1	RepeatMasker	RC/Helitron	9465811	9466390	3086	-	.	ID="RND-4_FAMILY-1";Tend="2421";Tstart="1810";shortTE="F";uid="0594d3c4-ced7-49d8-8c94-2aea7bf5139b"
CM022880.1	RepeatMasker	Unknown	3795976	3796142	465	-	.	ID="RND-6_FAMILY-498";Tend="875";Tstart="724";shortTE="F";uid="3c253ef6-be10-4c8c-b99f-b36ad4f9fd2f"
CM022880.1	RepeatMasker	Unknown	31986101	31986206	581	-	.	ID="RND-1_FAMILY-203";Tend="848";Tstart="736";shortTE="F";uid="37e20646-d0f8-4a30-a9e5-01ac5fbeef4d"
CM022880.1	RepeatMasker	RC/Helitron	26509006	26509477	1521	-	.	ID="RND-1_FAMILY-193";TEgroup="ctg_7%7CRND-1_FAMILY-193%7C27";Tend="1995";Tstart="684";shortTE="F";uid="ef663507-d257-436c-8738-0de0d84bf4c9"
CM022880.1	RepeatMasker	RC/Helitron	8408655	8409240	3285	-	.	ID="RND-1_FAMILY-31";Tend="1520";Tstart="925";shortTE="F";uid="8910c474-063d-4700-9b21-b87037eb6422"
CM022880.1	RepeatMasker	LINE/RTE-BovB	21195734	21196103	2269	-	.	ID="RND-1_FAMILY-75";Tend="1828";Tstart="1448";shortTE="F";uid="c15fd54f-4942-4e6e-ae3e-b3aeed1a9f92"
CM022880.1	RepeatMasker	SINE/5S	12330729	12330870	688	-	.	ID="RND-3_FAMILY-220";Tend="1278";Tstart="1132";shortTE="F";uid="bc419613-c6b8-45c1-9aa1-28d5262b9bb9"
CM022880.1	RepeatMasker	Unknown	22081164	22081651	3644	-	.	ID="RND-4_FAMILY-56";Tend="1440";Tstart="944";shortTE="F";uid="26fb8b21-8c6c-455d-ad3d-ed52f0895e4f"
CM022880.1	RepeatMasker	Unknown	17975969	17976135	738	-	.	ID="RND-6_FAMILY-7290";Tend="1429";Tstart="1248";shortTE="F";uid="d38a917a-8d52-4829-a16d-b260ec15176d"
CM022880.1	RepeatMasker	Unknown	27831834	27832228	1657	-	.	ID="RND-6_FAMILY-1688";Tend="1609";Tstart="1026";shortTE="F";uid="bf80dccf-d62a-4a00-9ca1-b2dafa042096"
CM022880.1	RepeatMasker	Unknown	27328322	27328750	1600	-	.	ID="RND-6_FAMILY-7290";Tend="1312";Tstart="906";shortTE="F";uid="97a2178d-ed38-4dae-99e7-8522a57c4cef"
CM022880.1	RepeatMasker	Unknown	33338428	33338534	691	-	.	ID="RND-6_FAMILY-92";Tend="1339";Tstart="1233";shortTE="F";uid="67509b33-1b13-40f2-8dbd-7071ed5b4c2f"
CM022880.1	RepeatMasker	Unknown	25892414	25892646	1263	-	.	ID="RND-6_FAMILY-5252";Tend="1042";Tstart="817";shortTE="F";uid="40e72099-c630-4e7b-bb53-57d20cd01fcf"
CM022880.1	RepeatMasker	Unknown	18809247	18809398	1057	-	.	ID="RND-6_FAMILY-6615";Tend="1057";Tstart="907";shortTE="F";uid="59d5d61b-9f13-4f0a-a3aa-dbd180fb670b"
CM022880.1	RepeatMasker	Satellite	9833243	9833440	848	-	.	ID="RND-6_FAMILY-577";Tend="914";Tstart="717";shortTE="F";uid="8b5f9453-4562-4c9c-9412-b4ae3e3567fa"
CM022880.1	RepeatMasker	Unknown	3280891	3281090	614	-	.	ID="RND-5_FAMILY-502";Tend="1145";Tstart="961";shortTE="F";uid="72266f8c-945d-485b-a1cd-0e814a003309"
CM022880.1	RepeatMasker	Unknown	23030050	23030759	4216	-	.	ID="RND-5_FAMILY-2334";Tend="1772";Tstart="975";shortTE="F";uid="de0d55c4-2388-4c8c-a74d-b0ba9de78bf5"
CM022880.1	RepeatMasker	Unknown	19787285	19787463	488	-	.	ID="RND-4_FAMILY-70";Tend="978";Tstart="825";shortTE="F";uid="16fa579b-cc41-4038-9172-7f7d2d2dfefe"
CM022880.1	RepeatMasker	Satellite	21579727	21579939	1067	-	.	ID="RND-3_FAMILY-672";Tend="1166";Tstart="933";shortTE="F";uid="a92a776f-5f9a-4879-8bd7-bebbe0b5820b"
CM022880.1	RepeatMasker	LINE/RTE-BovB	19179593	19179905	1790	-	.	ID="RND-6_FAMILY-380";Tend="1192";Tstart="870";shortTE="F";uid="6d17a450-e979-40d4-b975-bbdc816c7ea3"
CM022880.1	RepeatMasker	Satellite	18543876	18544103	994	-	.	ID="RND-3_FAMILY-672";Tend="1179";Tstart="932";shortTE="F";uid="5423efab-7d65-4f8b-bc0e-f471755c6944"
CM022880.1	RepeatMasker	Unknown	30488152	30488301	1052	-	.	ID="RND-6_FAMILY-1527";Tend="1083";Tstart="910";shortTE="F";uid="3e7a4545-f166-4cd6-93e8-99b46f76a2c0"
CM022880.1	RepeatMasker	Unknown	9072800	9072932	630	-	.	ID="RND-6_FAMILY-6755";Tend="1261";Tstart="1114";shortTE="F";uid="8027859b-d2cc-4fea-837c-babb52bbabf9"
CM022880.1	RepeatMasker	Unknown	27760438	27760542	452	-	.	ID="RND-4_FAMILY-1056";Tend="549";Tstart="438";shortTE="F";uid="5751944b-cd67-4a4d-8c43-027b58801660"
CM022880.1	RepeatMasker	Unknown	32791496	32791637	976	-	.	ID="RND-1_FAMILY-28";Tend="779";Tstart="654";shortTE="F";uid="1c938466-7b88-48fe-a896-2425a2257f43"
CM022880.1	RepeatMasker	LINE/CRE	10198629	10199175	3449	-	.	ID="RND-6_FAMILY-5560";Tend="1275";Tstart="741";shortTE="F";uid="c936a0e6-9a5d-4047-81b0-58d3b04d2c5e"
CM022880.1	RepeatMasker	Unknown	18594322	18594457	620	-	.	ID="RND-2_FAMILY-87";Tend="1088";Tstart="944";shortTE="F";uid="aed1722e-f550-4a18-a27d-d798334db5c0"
CM022880.1	RepeatMasker	Unknown	1636895	1637054	1204	-	.	ID="RND-6_FAMILY-7290";Tend="1299";Tstart="1140";shortTE="F";uid="759e2005-7beb-43d3-b53a-54a07ab5b77f"
CM022880.1	RepeatMasker	Unknown	31841315	31841539	709	-	.	ID="RND-1_FAMILY-843";Tend="1310";Tstart="1075";shortTE="F";uid="9814f054-45ab-4576-8815-9ee7e497b5b7"
CM022880.1	RepeatMasker	Unknown	19965736	19965890	1301	-	.	ID="RND-1_FAMILY-176";Tend="745";Tstart="591";shortTE="F";uid="e07c216f-6153-4f7d-85c8-7dc1239bc8d5"
CM022880.1	RepeatMasker	Unknown	17718673	17718793	715	-	.	ID="RND-5_FAMILY-1629";Tend="1250";Tstart="1141";shortTE="F";uid="92dd4c9f-5cf7-4da3-bad5-e9e3103bdd8b"
CM022880.1	RepeatMasker	DNA/hAT-Blackjack	17192748	17193013	1293	-	.	ID="RND-1_FAMILY-481";Tend="1182";Tstart="890";shortTE="F";uid="dbe71d56-c7ac-41d5-858f-5e9e6be436dc"
CM022880.1	RepeatMasker	LINE/L2	24639694	24639943	1280	-	.	ID="RND-5_FAMILY-1485";Tend="778";Tstart="557";shortTE="F";uid="6adf8026-f25e-48cd-a0a5-73e7dc854ebb"
CM022880.1	RepeatMasker	Unknown	30108981	30109137	1251	-	.	ID="RND-1_FAMILY-116";Tend="1120";Tstart="959";shortTE="F";uid="7f15c0b5-3fc2-4824-b905-d4336093ac69"
CM022880.1	RepeatMasker	DNA/TcMar-Tc1	16048137	16048334	1570	-	.	ID="RND-1_FAMILY-423";Tend="1106";Tstart="910";shortTE="F";uid="2b4854c1-ec7d-4398-9e0e-e1cc3dbc46a2"
CM022880.1	RepeatMasker	Unknown	9597392	9597648	1167	-	.	ID="RND-6_FAMILY-446";Tend="1091";Tstart="782";shortTE="F";uid="6c379d53-d791-46de-a966-437fc356fe28"
CM022880.1	RepeatMasker	Unknown	19369965	19370215	1294	-	.	ID="RND-6_FAMILY-2460";Tend="1063";Tstart="866";shortTE="F";uid="563a0aed-ec13-45b9-9277-9dce950d742c"
CM022880.1	RepeatMasker	Unknown	32118434	32118950	4263	-	.	ID="RND-4_FAMILY-642";Tend="1429";Tstart="864";shortTE="F";uid="9e4d3cb8-6114-4cb3-a6c4-63368ca29f76"
CM022880.1	RepeatMasker	Unknown	7044969	7045117	748	-	.	ID="RND-4_FAMILY-30";Tend="1286";Tstart="1137";shortTE="F";uid="87e9646c-6c06-4bba-ab98-ab3b8138650d"
CM022880.1	RepeatMasker	Unknown	20450748	20450881	928	-	.	ID="RND-6_FAMILY-87";Tend="1109";Tstart="974";shortTE="F";uid="337e1d3b-9a8a-4cab-888a-9d407db9f584"
CM022880.1	RepeatMasker	Unknown	20616210	20616346	408	-	.	ID="RND-6_FAMILY-1647";Tend="681";Tstart="535";shortTE="F";uid="769f1c66-5dc3-466f-a49d-4d1765a3d63b"
CM022880.1	RepeatMasker	Unknown	30468870	30469260	2417	-	.	ID="RND-6_FAMILY-1527";Tend="1372";Tstart="911";shortTE="F";uid="e33e6d4f-6699-4d52-91ee-9b81fe25acad"
CM022880.1	RepeatMasker	DNA/TcMar-Tc1	15372814	15373577	5303	-	.	ID="rnd-1_family-32";Tend="2072";Tstart="1318";shortTE="F";uid="f66dc58b-6e9f-4f2d-af26-c53dbddaea18"
CM022880.1	RepeatMasker	SINE/tRNA-RTE	9160614	9160808	1004	-	.	ID="RND-4_FAMILY-632";Tend="995";Tstart="793";shortTE="F";uid="ad9b163a-cab3-428c-aac3-6ff86b6b1d30"
CM022880.1	RepeatMasker	DNA/TcMar-Tc1	33109795	33109976	1390	-	.	ID="RND-6_FAMILY-514";Tend="1829";Tstart="1631";shortTE="F";uid="5ba43eb6-e307-4219-b940-d25ce17abc87"
CM022880.1	RepeatMasker	Unknown	5998307	5998464	755	-	.	ID="RND-1_FAMILY-627";Tend="1224";Tstart="1057";shortTE="F";uid="c240562d-431c-49c0-93bc-9776e5cbad9f"
CM022880.1	RepeatMasker	Unknown	4621238	4621444	1079	-	.	ID="RND-6_FAMILY-5629";Tend="1013";Tstart="809";shortTE="F";uid="2d86aa1d-2dd7-4e95-b63c-79760ce95135"
CM022880.1	RepeatMasker	Unknown	8907888	8908318	1364	-	.	ID="RND-6_FAMILY-6755";Tend="1407";Tstart="1017";shortTE="F";uid="2babc46a-1daf-417f-af54-6c2b949fee02"
CM022880.1	RepeatMasker	Satellite	23772115	23772621	3479	-	.	ID="RND-6_FAMILY-46";Tend="1492";Tstart="1006";shortTE="F";uid="7cebe990-5719-434e-90c7-8e4dac478c2c"
CM022880.1	RepeatMasker	Unknown	32216064	32216249	493	-	.	ID="RND-6_FAMILY-10";Tend="1313";Tstart="1141";shortTE="F";uid="149d9603-1827-4918-ac91-9b8ad4498932"
CM022880.1	RepeatMasker	Unknown	19062354	19062595	1309	-	.	ID="RND-1_FAMILY-604";Tend="1192";Tstart="931";shortTE="F";uid="1f4779a6-8250-422d-812d-076c73dfa97a"
CM022880.1	RepeatMasker	LINE/RTE-BovB	11737395	11737614	1666	-	.	ID="RND-1_FAMILY-75";Tend="1821";Tstart="1604";shortTE="F";uid="5a1e06a5-0441-431d-b42b-23f6dc1d4d31"
CM022880.1	RepeatMasker	DNA/TcMar-Tc1	16614349	16614804	6020	-	.	ID="rnd-1_family-114";Tend="1630";Tstart="630";shortTE="F";uid="eb2aa4a5-aa49-43ab-a63c-86f2e6d6e3c2"
CM022880.1	RepeatMasker	SINE/tRNA-RTE	28275771	28276011	1085	-	.	ID="RND-4_FAMILY-384";Tend="1175";Tstart="862";shortTE="F";uid="af955ba4-462c-4783-a47f-7ff215a7c452"
CM022880.1	RepeatMasker	LINE/R1	7054880	7055027	898	-	.	ID="RND-4_FAMILY-421";Tend="1274";Tstart="1125";shortTE="F";uid="66f3d3da-a1aa-4ad2-b814-f1b8cb2b810f"
CM022880.1	RepeatMasker	Unknown	3741284	3741549	588	-	.	ID="RND-1_FAMILY-149";TEgroup="ctg_7%7CRND-1_FAMILY-149%7C1";Tend="1104";Tstart="920";shortTE="T";uid="446de43d-aab5-4f7d-b3fa-0ab3735fa685"
CM022880.1	RepeatMasker	Satellite	22101891	22102147	1621	-	.	ID="RND-6_FAMILY-577";Tend="1032";Tstart="760";shortTE="F";uid="897ccbd1-4463-4162-b90e-d420912795aa"
CM022880.1	RepeatMasker	DNA/hAT-Charlie	3437837	3438089	1667	-	.	ID="RND-6_FAMILY-10831";Tend="1307";Tstart="1044";shortTE="F";uid="a3baec12-98d1-4e6f-9104-b5c5202fd917"
CM022880.1	RepeatMasker	RC/Helitron	11631512	11631676	624	-	.	ID="RND-1_FAMILY-50";Tend="1166";Tstart="986";shortTE="F";uid="3b77f354-fcc6-4fc4-8df1-215f7dbb16e2"
CM022880.1	RepeatMasker	Unknown	3286854	3286995	1081	-	.	ID="RND-1_FAMILY-1088";Tend="1040";Tstart="884";shortTE="F";uid="31c319aa-525b-4df3-a3d3-914850983743"
CM022880.1	RepeatMasker	Unknown	28490346	28490485	690	-	.	ID="RND-5_FAMILY-336";Tend="2163";Tstart="2033";shortTE="F";uid="b8b559c2-a340-4b84-9c85-6ac832e10751"
CM022880.1	RepeatMasker	Unknown	19362374	19362546	1303	-	.	ID="RND-1_FAMILY-66";Tend="1114";Tstart="938";shortTE="F";uid="9502cae1-595d-4aa0-9340-dd7d197423be"
CM022880.1	RepeatMasker	LINE/I-Jockey	27333262	27333466	508	-	.	ID="TART_DV";Tend="11573";Tstart="11368";shortTE="F";uid="400fb478-4bc3-4742-aa91-ed063a01bdbc"
CM022880.1	RepeatMasker	Satellite	31554120	31554353	1507	-	.	ID="RND-6_FAMILY-46";Tend="1485";Tstart="1230";shortTE="F";uid="d3df5b49-6633-4a12-b508-619330723440"
CM022880.1	RepeatMasker	Unknown	12072375	12072577	649	-	.	ID="RND-6_FAMILY-11280";Tend="240";Tstart="46";shortTE="F";uid="b069267f-610a-4bf1-a6a5-267e49a1fc46"
CM022880.1	RepeatMasker	Satellite	3449949	3450166	1390	-	.	ID="RND-3_FAMILY-672";Tend="1166";Tstart="926";shortTE="F";uid="6fe7c2e2-c485-4539-b943-b9d2e5fb2449"
CM022880.1	RepeatMasker	DNA/hAT-Blackjack	21489589	21489828	1419	-	.	ID="rnd-1_family-493";Tend="1347";Tstart="1097";shortTE="F";uid="a7aa4520-64d3-48d1-872a-7c623ffca2c0"
CM022880.1	RepeatMasker	Unknown	20963207	20963309	421	-	.	ID="RND-5_FAMILY-3474";Tend="1118";Tstart="1019";shortTE="F";uid="7a5578bb-2d45-436f-bbb7-08df7f43f759"
CM022880.1	RepeatMasker	RC/Helitron	13928274	13928660	2188	-	.	ID="RND-6_FAMILY-6367";Tend="1301";Tstart="852";shortTE="F";uid="300dd0ae-af40-4ec4-81bc-012ae3f05362"
CM022880.1	RepeatMasker	DNA/hAT-Tip100	4202565	4202818	1234	-	.	ID="RND-1_FAMILY-585";Tend="1095";Tstart="842";shortTE="F";uid="db01cf88-07d2-432b-9bcb-59d7459954e0"
CM022880.1	RepeatMasker	Unknown	29483423	29483622	1077	-	.	ID="RND-5_FAMILY-502";Tend="1546";Tstart="1334";shortTE="F";uid="97a40977-f999-494f-9a4c-058f0245d3f1"
CM022880.1	RepeatMasker	Unknown	31467485	31467605	472	-	.	ID="RND-6_FAMILY-2400";Tend="1330";Tstart="1194";shortTE="F";uid="640f5da2-3349-4d53-8fdd-431629e090fa"
CM022880.1	RepeatMasker	Unknown	8392758	8393055	1513	-	.	ID="RND-5_FAMILY-539";Tend="1196";Tstart="881";shortTE="F";uid="cca87bc4-9299-4785-b2a3-e7b7a722aea4"
CM022880.1	RepeatMasker	Unknown	3820775	3820879	530	-	.	ID="RND-1_FAMILY-279";Tend="1076";Tstart="966";shortTE="F";uid="c802d143-4d9e-40e0-9125-b3a9434ee911"
CM022880.1	RepeatMasker	Unknown	25786712	25786932	860	-	.	ID="RND-1_FAMILY-414";Tend="1131";Tstart="925";shortTE="F";uid="bc900df9-8585-4d80-886e-a127cbefa2d8"
CM022880.1	RepeatMasker	DNA/hAT-Charlie	10377089	10377262	499	-	.	ID="RND-5_FAMILY-5015";Tend="1374";Tstart="1227";shortTE="F";uid="9ce21dfc-f054-48ae-8526-82f6b52f6190"
CM022880.1	RepeatMasker	Unknown	16218699	16218967	1290	-	.	ID="RND-6_FAMILY-9040";Tend="1332";Tstart="1049";shortTE="F";uid="a102dd1f-dd22-4e11-a2b3-d237e749f4d6"
CM022880.1	RepeatMasker	SINE/MIR	9110456	9110763	1777	-	.	ID="RND-1_FAMILY-44";Tend="1200";Tstart="878";shortTE="F";uid="25e67698-a8d2-4636-8722-b604dcae1d72"
CM022880.1	RepeatMasker	Unknown	30424204	30424317	534	-	.	ID="RND-1_FAMILY-109";Tend="1507";Tstart="1390";shortTE="F";uid="be5483b4-68d9-47b7-93d5-71ffbd52b649"
CM022880.1	RepeatMasker	Unknown	1674464	1674678	1648	-	.	ID="RND-1_FAMILY-494";Tend="1114";Tstart="900";shortTE="F";uid="ad867000-3f9b-46f7-9c32-d3cabe6885fe"
CM022880.1	RepeatMasker	SINE/tRNA-RTE	20637411	20637723	1855	-	.	ID="RND-1_FAMILY-29";Tend="1125";Tstart="809";shortTE="F";uid="6d6a6ddc-bfae-4d17-b765-64665b07807a"
CM022880.1	RepeatMasker	Unknown	26206068	26206218	481	-	.	ID="RND-6_FAMILY-2414";Tend="718";Tstart="571";shortTE="F";uid="ae407c02-9ab2-4f08-ada8-5c1dc86c274d"
CM022880.1	RepeatMasker	LINE/I-Jockey	24942064	24942218	818	-	.	ID="RND-6_FAMILY-2665";Tend="2091";Tstart="1947";shortTE="F";uid="a4a7437f-0b82-4884-add4-0f82e3bd1f61"
CM022880.1	RepeatMasker	Unknown	7495899	7496035	669	-	.	ID="RND-1_FAMILY-627";Tend="1221";Tstart="1084";shortTE="F";uid="d9092f8e-5611-4037-935b-e36c06c0fa0c"
CM022880.1	RepeatMasker	RC/Helitron	15072428	15072702	1184	-	.	ID="RND-6_FAMILY-6367";Tend="1283";Tstart="938";shortTE="F";uid="c7458ac9-8c64-466f-9a9b-e79eb7fb6469"
CM022880.1	RepeatMasker	Unknown	26153360	26153498	838	-	.	ID="RND-2_FAMILY-22";Tend="1135";Tstart="993";shortTE="F";uid="eac6fc79-0ef8-4b99-8b73-cefcf46cbe10"
CM022880.1	RepeatMasker	DNA/MULE-MuDR	12078230	12078396	1322	-	.	ID="RND-1_FAMILY-161";Tend="1107";Tstart="936";shortTE="F";uid="622825c4-3b04-44ef-967b-37e0e5ecc7fe"
CM022880.1	RepeatMasker	LINE/R1-LOA	28587989	28588328	512	-	.	ID="RND-4_FAMILY-377";Tend="1169";Tstart="818";shortTE="F";uid="ba453e23-739e-471d-a5e0-8cfffc91f4a8"
CM022880.1	RepeatMasker	DNA/TcMar-Tc1	21484944	21485734	1639	-	.	ID="RND-6_FAMILY-4282";TEgroup="ctg_7%7CRND-6_FAMILY-4282%7C4";Tend="1110";Tstart="651";shortTE="F";uid="d09d0b53-219a-4e7b-a56d-65d25604fcab"
CM022880.1	RepeatMasker	SINE/tRNA-RTE	16397578	16397777	432	-	.	ID="RND-1_FAMILY-29";Tend="1096";Tstart="821";shortTE="F";uid="90634e81-0f98-429e-8f88-3d77ed1a553c"
CM022880.1	RepeatMasker	Unknown	17517263	17517503	1059	-	.	ID="RND-6_FAMILY-9040";Tend="1302";Tstart="1005";shortTE="F";uid="b1bfe53f-32e5-4042-9469-fb689a4fe55f"
CM022880.1	RepeatMasker	Unknown	12260695	12260834	727	-	.	ID="RND-4_FAMILY-190";Tend="1000";Tstart="860";shortTE="F";uid="6957000c-bab0-45e6-8d15-3b03e16c0b7d"
CM022880.1	RepeatMasker	DNA/TcMar-Tc1	7191982	7192112	1052	-	.	ID="RND-6_FAMILY-514";Tend="1180";Tstart="1050";shortTE="F";uid="07250137-88ed-4cb6-bac4-6fd113945ed3"
CM022880.1	RepeatMasker	LINE/RTE-BovB	8039433	8039729	1448	-	.	ID="RND-1_FAMILY-30";Tend="1120";Tstart="801";shortTE="F";uid="bf19e05c-2e62-4991-aa47-bde570b70e65"
CM022880.1	RepeatMasker	LINE/CR1	8817064	8817221	1038	-	.	ID="RND-1_FAMILY-367";Tend="1574";Tstart="1417";shortTE="F";uid="55314d81-472a-4bbc-bdbb-e913d76aade4"
CM022880.1	RepeatMasker	Unknown	11682664	11682969	2415	-	.	ID="RND-1_FAMILY-115";Tend="1302";Tstart="989";shortTE="F";uid="c28edc97-9251-4715-ae5f-64ae03e45a6d"
CM022880.1	RepeatMasker	SINE/tRNA-RTE	19870369	19870653	712	-	.	ID="RND-1_FAMILY-65";Tend="1291";Tstart="1015";shortTE="F";uid="e1704390-bd52-40c7-965a-595a448f5af3"
CM022880.1	RepeatMasker	Unknown	17060381	17060972	2836	-	.	ID="RND-1_FAMILY-39";Tend="1375";Tstart="759";shortTE="F";uid="29970e88-cef6-4437-bcdd-bbd8fc0a9795"
CM022880.1	RepeatMasker	Unknown	18882684	18882823	899	-	.	ID="RND-2_FAMILY-22";Tend="1124";Tstart="976";shortTE="F";uid="68140239-ef4c-4d9a-9d69-57199fa6ca60"
CM022880.1	RepeatMasker	Unknown	19841024	19841303	1432	-	.	ID="RND-6_FAMILY-6755";Tend="1303";Tstart="1012";shortTE="F";uid="af98225a-1c78-48b5-8dc4-6843fd75eecd"
CM022880.1	RepeatMasker	Unknown	5285189	5285293	656	-	.	ID="RND-4_FAMILY-4275";Tend="1069";Tstart="950";shortTE="F";uid="50f8dfb8-066a-4f28-be91-d95a8806cb09"
CM022880.1	RepeatMasker	DNA/Maverick	8791087	8791486	2683	-	.	ID="RND-1_FAMILY-686";Tend="1325";Tstart="931";shortTE="F";uid="9b4bfeac-505a-4e9e-8ea5-e0fc01438460"
CM022880.1	RepeatMasker	Satellite	32123024	32123287	2113	-	.	ID="RND-6_FAMILY-46";Tend="1495";Tstart="1232";shortTE="F";uid="05874853-631a-4c5d-963c-b79499df5368"
CM022880.1	RepeatMasker	Unknown	4221632	4221784	1144	-	.	ID="RND-1_FAMILY-497";Tend="1492";Tstart="1340";shortTE="F";uid="a3d97c6f-3ca4-4e11-b969-5781e5eb4bec"
CM022880.1	RepeatMasker	RC/Helitron	6710572	6710726	567	-	.	ID="RND-1_FAMILY-234";Tend="2283";Tstart="2153";shortTE="F";uid="a2c6bdf1-aa38-45ba-a4a6-0ff996e54cb5"
CM022880.1	RepeatMasker	Unknown	1614952	1615110	1222	-	.	ID="RND-1_FAMILY-140";Tend="837";Tstart="676";shortTE="F";uid="d7038120-7b66-41ea-b04a-a482aa976a1b"
CM022880.1	RepeatMasker	Unknown	14331688	14331893	1577	-	.	ID="RND-6_FAMILY-8794";Tend="1079";Tstart="873";shortTE="F";uid="42acf3f5-cd9b-4931-9a75-5fa10518ca03"
CM022880.1	RepeatMasker	LINE/L2	8291966	8292090	932	-	.	ID="RND-5_FAMILY-396";Tend="1396";Tstart="1273";shortTE="F";uid="3aa64a2f-7b00-4e69-b7f5-ed687d796d09"
CM022880.1	RepeatMasker	Unknown	2310235	2310936	3501	-	.	ID="RND-1_FAMILY-189";Tend="2428";Tstart="1651";shortTE="F";uid="484fea7b-e228-4b6b-9e90-9d60f7bc9f0f"
CM022880.1	RepeatMasker	LINE/RTE-BovB	14519909	14520043	638	-	.	ID="RND-5_FAMILY-1071";Tend="1175";Tstart="1043";shortTE="F";uid="12f3b0fe-fc69-4da8-834e-24f1ab3977cb"
CM022880.1	RepeatMasker	LINE/RTE-BovB	21314979	21315204	1134	-	.	ID="RND-5_FAMILY-1885";Tend="1215";Tstart="992";shortTE="F";uid="e78f9086-813c-48aa-b608-c677f23c76d9"
CM022880.1	RepeatMasker	Unknown	28125725	28126191	3410	-	.	ID="RND-6_FAMILY-1527";Tend="1372";Tstart="906";shortTE="F";uid="8f04f7f6-36e2-470e-b443-5138b84dc945"
CM022880.1	RepeatMasker	Satellite	527975	528379	2353	-	.	ID="RND-6_FAMILY-46";Tend="1500";Tstart="1095";shortTE="F";uid="74166545-20be-4a79-8f19-f651e40a913b"
CM022880.1	RepeatMasker	Unknown	5718667	5719147	2867	-	.	ID="RND-1_FAMILY-497";Tend="1556";Tstart="1059";shortTE="F";uid="d21c105a-8a67-415b-ac75-53237b722095"
CM022880.1	RepeatMasker	DNA/hAT-Tip100	19646155	19646301	1088	-	.	ID="RND-1_FAMILY-209";Tend="1028";Tstart="877";shortTE="F";uid="977b045c-632e-43d7-98a0-651559d254de"
CM022880.1	RepeatMasker	LINE/RTE-BovB	20744857	20745178	1934	-	.	ID="RND-6_FAMILY-380";Tend="1195";Tstart="878";shortTE="F";uid="e75fdd41-6503-4d0d-92b3-16eabd83f1cd"
CM022880.1	RepeatMasker	Unknown	16956605	16956860	1470	-	.	ID="RND-1_FAMILY-606";Tend="1187";Tstart="935";shortTE="F";uid="fe6ba31a-ee63-4a02-850f-3881babb59fd"
CM022880.1	RepeatMasker	DNA/TcMar-Tc1	17824636	17825083	3472	-	.	ID="RND-6_FAMILY-1003";Tend="1403";Tstart="940";shortTE="F";uid="8d1f85fd-b456-4a2c-9269-f5f909c69c78"
CM022880.1	RepeatMasker	DNA/PIF-Harbinger	25949444	25950081	3049	-	.	ID="RND-1_FAMILY-229";TEgroup="ctg_7%7CRND-1_FAMILY-229%7C10";Tend="1635";Tstart="883";shortTE="F";uid="8789c6dc-0f96-4e08-a754-ac9f1510ff9c"
CM022880.1	RepeatMasker	Unknown	5916108	5916325	972	-	.	ID="RND-1_FAMILY-66";Tend="1138";Tstart="938";shortTE="F";uid="6da30fd9-1c41-4ed9-a75d-b37bc0933dcf"
CM022880.1	RepeatMasker	Unknown	17068789	17069148	2296	-	.	ID="RND-5_FAMILY-2473";Tend="1225";Tstart="845";shortTE="F";uid="36681fd7-295e-4199-8641-e545b79f2f97"
CM022880.1	RepeatMasker	LINE/L2	33441958	33442240	1995	-	.	ID="RND-5_FAMILY-1805";Tend="2353";Tstart="2121";shortTE="F";uid="e1351347-fd17-45ee-865f-7d6714b76c6d"
CM022880.1	RepeatMasker	Satellite	12192464	12192637	1309	-	.	ID="RND-6_FAMILY-577";Tend="929";Tstart="756";shortTE="F";uid="76566d86-64db-4735-8999-0f6b3c25d847"
CM022880.1	RepeatMasker	Unknown	27295001	27295258	1906	-	.	ID="RND-6_FAMILY-7290";Tend="1422";Tstart="1164";shortTE="F";uid="09fba513-745c-424c-adde-83129fa091f6"
CM022880.1	RepeatMasker	DNA/hAT-Tip100	15331845	15332034	640	-	.	ID="RND-5_FAMILY-649";Tend="1909";Tstart="1702";shortTE="F";uid="9308da6e-3dac-4164-8871-985314bed519"
CM022880.1	RepeatMasker	Unknown	7348888	7349047	1119	-	.	ID="RND-6_FAMILY-6615";Tend="1070";Tstart="910";shortTE="F";uid="684f3f51-e5bb-48dc-a311-810d418bb453"
CM022880.1	RepeatMasker	Satellite	19220627	19220873	971	-	.	ID="RND-6_FAMILY-577";Tend="998";Tstart="744";shortTE="F";uid="13f7bcee-a432-45ad-839d-4ec4159f57c6"
CM022880.1	RepeatMasker	RC/Helitron	1944388	1944537	822	-	.	ID="RND-5_FAMILY-688";Tend="1043";Tstart="908";shortTE="F";uid="bfecad89-960d-4156-8c7a-990d90ed70e5"
CM022880.1	RepeatMasker	Unknown	19015907	19016280	1094	-	.	ID="RND-1_FAMILY-716";TEgroup="ctg_7%7CRND-1_FAMILY-716%7C2";Tend="1386";Tstart="888";shortTE="F";uid="0fb25451-ec8e-43e2-956a-52d7eeac2578"
CM022880.1	RepeatMasker	Satellite	23203927	23204069	1028	-	.	ID="RND-6_FAMILY-46";Tend="1210";Tstart="1067";shortTE="F";uid="5cd394fa-407b-4ff6-a43b-418214292428"
CM022880.1	RepeatMasker	Unknown	17130564	17130850	1772	-	.	ID="RND-6_FAMILY-1126";Tend="884";Tstart="579";shortTE="F";uid="2b38202b-3fe1-4053-90eb-c1a986799d98"
CM022880.1	RepeatMasker	LTR/Pao	22704532	22704723	1422	-	.	ID="RND-6_FAMILY-7954";Tend="2511";Tstart="2329";shortTE="F";uid="79c2c40b-34ae-40b2-a7ae-75744bc642ec"
CM022880.1	RepeatMasker	Unknown	8864776	8865756	3547	-	.	ID="RND-4_FAMILY-560";Tend="1887";Tstart="853";shortTE="F";uid="8cc1483b-33af-4383-afe2-bb8b1669c7d3"
CM022880.1	RepeatMasker	Unknown	10843556	10843806	1287	-	.	ID="RND-6_FAMILY-7290";Tend="1418";Tstart="1152";shortTE="F";uid="551fbf0c-39f6-4069-a375-a022b53bb535"
CM022880.1	RepeatMasker	DNA/hAT-Charlie	5657959	5658141	427	-	.	ID="RND-6_FAMILY-2166";Tend="1402";Tstart="1208";shortTE="F";uid="e01a2566-e4c6-4f5f-bf5b-7d3e9c05506b"
CM022880.1	RepeatMasker	SINE/tRNA-RTE	22111301	22111593	1784	-	.	ID="RND-1_FAMILY-29";Tend="1123";Tstart="808";shortTE="F";uid="7ffee011-60e3-463f-9024-149cc6d48b3c"
CM022880.1	RepeatMasker	Unknown	7926235	7926359	713	-	.	ID="RND-6_FAMILY-125";Tend="419";Tstart="196";shortTE="F";uid="34c0d63b-c980-4e5e-932c-6d9b3d072ad7"
CM022880.1	RepeatMasker	LINE/RTE-BovB	8431660	8431861	1146	-	.	ID="RND-1_FAMILY-75";Tend="1823";Tstart="1625";shortTE="F";uid="7d6837ca-fcb8-49a2-b2b9-9a58ca95a007"
CM022880.1	RepeatMasker	RC/Helitron	33656660	33657035	1995	-	.	ID="RND-6_FAMILY-8344";Tend="1244";Tstart="557";shortTE="F";uid="96d99c7d-3816-4dc6-b658-871fc07e554e"
CM022880.1	RepeatMasker	Unknown	16841783	16841914	541	-	.	ID="RND-4_FAMILY-1056";Tend="543";Tstart="406";shortTE="F";uid="2a1c3947-dc36-4a13-9c79-d04f49be1792"
CM022880.1	RepeatMasker	Unknown	4764222	4764588	2034	-	.	ID="RND-6_FAMILY-6755";Tend="1399";Tstart="1014";shortTE="F";uid="714be234-ad4e-4a33-babe-bdadc8ec36fe"
CM022880.1	RepeatMasker	Unknown	25552665	25552810	923	-	.	ID="RND-2_FAMILY-87";Tend="1104";Tstart="946";shortTE="F";uid="54e8fc01-a1c9-4a0e-bdc9-ab6125a207de"
CM022880.1	RepeatMasker	Unknown	21443377	21443694	1901	-	.	ID="RND-5_FAMILY-977";Tend="1208";Tstart="891";shortTE="F";uid="48f524b4-5cea-4709-9f2f-641c55219004"
CM022880.1	RepeatMasker	LINE/R1-LOA	23452334	23452644	2551	-	.	ID="RND-5_FAMILY-948";Tend="1395";Tstart="1085";shortTE="F";uid="8387dbba-ff28-4300-a4e5-b339081a9e1c"
CM022880.1	RepeatMasker	Unknown	7470348	7470498	435	-	.	ID="RND-2_FAMILY-22";TEgroup="ctg_7%7CRND-2_FAMILY-22%7C10";Tend="1087";Tstart="1012";shortTE="T";uid="e0d29e1e-facc-4a6e-891b-da918d88613c"
CM022880.1	RepeatMasker	Unknown	22253677	22253937	1907	-	.	ID="RND-1_FAMILY-117";Tend="341";Tstart="61";shortTE="F";uid="94fa5927-a5e9-4b7d-8c60-55654a5801b2"
CM022880.1	RepeatMasker	Unknown	10987426	10987714	1856	-	.	ID="RND-6_FAMILY-19165";Tend="1111";Tstart="828";shortTE="F";uid="c0eb1b98-6dd0-429a-84c3-8b1449ebadb1"
CM022880.1	RepeatMasker	DNA/hAT-Tip100	30063807	30064163	1730	-	.	ID="RND-1_FAMILY-217";Tend="1292";Tstart="866";shortTE="F";uid="872d3965-f4cb-4612-939d-25ae1922a905"
CM022880.1	RepeatMasker	Unknown	5275296	5275502	750	-	.	ID="RND-2_FAMILY-87";Tend="1153";Tstart="950";shortTE="F";uid="422cf865-79c9-4465-ba5f-8f5caac2080c"
CM022880.1	RepeatMasker	Unknown	31422504	31422696	909	-	.	ID="RND-6_FAMILY-7290";Tend="1384";Tstart="1182";shortTE="F";uid="440f6c4d-bc0b-49dc-9dea-e20b0d427ca2"
CM022880.1	RepeatMasker	Unknown	31635784	31635965	594	-	.	ID="RND-5_FAMILY-2334";TEgroup="ctg_7%7CRND-5_FAMILY-2334%7C2";Tend="1774";Tstart="1668";shortTE="T";uid="333890bf-7f68-4e03-80fb-cf1894f2defd"
CM022880.1	RepeatMasker	LINE/RTE-BovB	5698328	5698644	433	-	.	ID="RND-1_FAMILY-30";TEgroup="ctg_7%7CRND-1_FAMILY-30%7C2";Tend="1097";Tstart="820";shortTE="T";uid="d80b9281-23d1-486c-b5a5-a720f11f0133"
CM022880.1	RepeatMasker	Unknown	32600088	32601302	3905	-	.	ID="RND-4_FAMILY-132";TEgroup="ctg_7%7CRND-4_FAMILY-132%7C7";Tend="1526";Tstart="952";shortTE="F";uid="f3dd9b1f-5d21-44cd-b932-a76f9b1d8617"
CM022880.1	RepeatMasker	Unknown	16298595	16298778	835	-	.	ID="RND-5_FAMILY-34";Tend="1124";Tstart="944";shortTE="F";uid="dae7254c-28a6-4c7e-894a-5803f86a2ecc"
CM022880.1	RepeatMasker	Unknown	9742012	9742120	624	-	.	ID="RND-6_FAMILY-3995";Tend="1197";Tstart="1122";shortTE="F";uid="c24598e3-90cf-46f8-bd56-4dbc9e035387"
CM022880.1	RepeatMasker	DNA/MULE-MuDR	18849466	18849649	1238	-	.	ID="RND-1_FAMILY-161";Tend="1108";Tstart="933";shortTE="F";uid="6156562b-c01c-4c85-85ad-d8954f7be398"
CM022880.1	RepeatMasker	RC/Helitron	16625207	16625616	944	-	.	ID="RND-6_FAMILY-2083";Tend="1376";Tstart="987";shortTE="F";uid="ecdf1e9d-3bb4-44fa-9ea2-325fe3834884"
CM022880.1	RepeatMasker	Unknown	31795828	31796464	3012	-	.	ID="RND-6_FAMILY-11719";Tend="1677";Tstart="931";shortTE="F";uid="c8198427-0b70-4ba2-9a98-0af3a3b58225"
CM022880.1	RepeatMasker	Unknown	30130547	30131982	9633	-	.	ID="RND-6_FAMILY-11608";Tend="1910";Tstart="567";shortTE="F";uid="4df6ebd7-931e-49ae-8c45-d8edbc673034"
CM022880.1	RepeatMasker	RC/Helitron	15518828	15519077	1388	-	.	ID="RND-1_FAMILY-496";Tend="1170";Tstart="927";shortTE="F";uid="eeaa849f-fb56-4ca2-a568-8be124a8d28c"
CM022880.1	RepeatMasker	RC/Helitron	31128546	31128741	1359	-	.	ID="RND-6_FAMILY-7275";Tend="1109";Tstart="902";shortTE="F";uid="d802fa57-f044-46fa-badf-fdc98ed349fb"
CM022880.1	RepeatMasker	Unknown	546846	549134	2617	-	.	ID="RND-6_FAMILY-446";TEgroup="ctg_7%7CRND-6_FAMILY-446%7C1";Tend="2214";Tstart="1057";shortTE="F";uid="c680381a-ed58-4395-9c6f-778b6157f6e5"
CM022880.1	RepeatMasker	Unknown	2551137	2551308	1022	-	.	ID="RND-2_FAMILY-22";Tend="1124";Tstart="955";shortTE="F";uid="0ceffde5-f24d-44b7-8443-9c2e0e47dc31"
CM022880.1	RepeatMasker	Unknown	22018521	22018634	633	-	.	ID="RND-3_FAMILY-37";Tend="1288";Tstart="1181";shortTE="F";uid="35ec108b-d57c-4400-b2d0-e2aca6556c1d"
CM022880.1	RepeatMasker	DNA/hAT-Tip100	7121238	7121641	1004	-	.	ID="rnd-5_family-697";Tend="1118";Tstart="813";shortTE="F";uid="8e686281-7e19-420f-a5f0-4df5e6f9c048"
CM022880.1	RepeatMasker	LINE/I-Jockey	10450129	10450234	709	-	.	ID="RND-6_FAMILY-1241";Tend="1170";Tstart="1064";shortTE="F";uid="20587a1f-8ec6-4d90-a10d-040882602190"
CM022880.1	RepeatMasker	Unknown	11309652	11309809	584	-	.	ID="RND-4_FAMILY-209";Tend="1518";Tstart="1372";shortTE="F";uid="d38b1c2e-10fb-491b-8912-d0ab88ca3ae7"
CM022880.1	RepeatMasker	DNA	14471921	14472198	1629	-	.	ID="RND-5_FAMILY-2114";Tend="1922";Tstart="1642";shortTE="F";uid="040d8b7c-9692-4981-ba99-514161ab803c"
CM022880.1	RepeatMasker	Unknown	368076	368178	815	-	.	ID="RND-6_FAMILY-7290";Tend="1289";Tstart="1179";shortTE="F";uid="c5960ca6-e2ea-424e-911a-4e151ab2b9e7"
CM022880.1	RepeatMasker	Unknown	16049952	16050089	728	-	.	ID="RND-2_FAMILY-87";Tend="1248";Tstart="1105";shortTE="F";uid="025113d1-187d-469e-8c6c-3672c65c221b"
CM022880.1	RepeatMasker	Satellite	23422888	23423073	1147	-	.	ID="RND-6_FAMILY-46";Tend="1488";Tstart="1307";shortTE="F";uid="c2fdc9cc-f579-4a45-87c9-e816ad42b326"
CM022880.1	RepeatMasker	SINE/MIR	5370173	5370409	1328	-	.	ID="RND-1_FAMILY-44";Tend="1110";Tstart="874";shortTE="F";uid="eee0e3fa-7179-46e0-ae3b-7070c6fce174"
CM022880.1	RepeatMasker	RC/Helitron	20522678	20522891	1451	-	.	ID="RND-6_FAMILY-317";Tend="1168";Tstart="930";shortTE="F";uid="9bf1a729-cc16-478d-a116-42b2088b092e"
CM022880.1	RepeatMasker	RC/Helitron	7527758	7527859	799	-	.	ID="RND-6_FAMILY-8344";Tend="658";Tstart="557";shortTE="F";uid="7f4fca43-f6c5-464c-8b0b-a5e600e858d0"
CM022880.1	RepeatMasker	Unknown	14581383	14581543	1010	-	.	ID="RND-5_FAMILY-1523";Tend="1114";Tstart="946";shortTE="F";uid="e421d526-2311-49a3-a85c-1710851fefa7"
CM022880.1	RepeatMasker	LINE/RTE-BovB	22573643	22573841	426	-	.	ID="RTE-10_LMI";Tend="2893";Tstart="2670";shortTE="F";uid="c0d6d819-b14e-4486-b19f-7c5492badf17"
CM022880.1	RepeatMasker	LINE/I	28043166	28043424	1163	-	.	ID="RND-5_FAMILY-5372";Tend="1484";Tstart="1215";shortTE="F";uid="ed0f5f35-5bb2-451c-877f-7047907a30cf"
CM022880.1	RepeatMasker	Unknown	17034415	17035005	3789	-	.	ID="RND-1_FAMILY-49";Tend="1619";Tstart="964";shortTE="F";uid="682f43fb-2f9b-4673-b718-8d869bc594dd"
CM022880.1	RepeatMasker	SINE/5S	6420587	6420878	1182	-	.	ID="RND-5_FAMILY-96";Tend="1113";Tstart="808";shortTE="F";uid="4faa6c5c-a2ba-4456-8f5f-37bddd1f7c1f"
CM022880.1	RepeatMasker	Unknown	32340588	32340716	1041	-	.	ID="RND-6_FAMILY-8178";Tend="1134";Tstart="1005";shortTE="F";uid="5b5d8955-5c46-469c-9974-67be90f18309"
CM022880.1	RepeatMasker	Unknown	21261518	21261711	1154	-	.	ID="RND-6_FAMILY-3033";Tend="2024";Tstart="1830";shortTE="F";uid="68dee7f2-03fb-4e5f-9dc8-94c93873a64f"
CM022880.1	RepeatMasker	RC/Helitron	15117355	15117735	1730	-	.	ID="RND-4_FAMILY-2756";Tend="1357";Tstart="925";shortTE="F";uid="b25230a7-a629-4a25-8800-45f3db40637a"
CM022880.1	RepeatMasker	LINE/Penelope	7930854	7931051	1201	-	.	ID="RND-6_FAMILY-236";Tend="1578";Tstart="1362";shortTE="F";uid="84db5d8b-9e7e-4026-9183-085294bd0473"
CM022880.1	RepeatMasker	Unknown	1127602	1127764	1310	-	.	ID="RND-1_FAMILY-136";Tend="1709";Tstart="1544";shortTE="F";uid="c1879dcd-8d88-4424-96b0-8180ebfe8c69"
CM022880.1	RepeatMasker	Unknown	6750646	6751132	1822	-	.	ID="RND-4_FAMILY-132";Tend="1517";Tstart="985";shortTE="F";uid="112b10bd-82c1-46f0-ab0f-fe7066ace9bf"
CM022880.1	RepeatMasker	Unknown	3386446	3386615	1015	-	.	ID="RND-2_FAMILY-22";Tend="1141";Tstart="956";shortTE="F";uid="220c3774-e447-40bb-a2e3-d52657288234"
CM022880.1	RepeatMasker	DNA/hAT-Tip100	19394287	19396350	15646	-	.	ID="RND-1_FAMILY-877";Tend="2618";Tstart="559";shortTE="F";uid="c7d9be2f-8ad2-4e16-9265-7d53230b1476"
CM022880.1	RepeatMasker	DNA/hAT-Charlie	2194371	2194561	1061	-	.	ID="RND-6_FAMILY-3481";TEgroup="ctg_7%7CRND-6_FAMILY-3481%7C1";Tend="1268";Tstart="757";shortTE="F";uid="ab853b61-5d94-43cc-8f9c-d533f4d718b5"
CM022880.1	RepeatMasker	Unknown	31687524	31687658	1121	-	.	ID="RND-1_FAMILY-137";Tend="1121";Tstart="987";shortTE="F";uid="237e0f4a-7bc1-41ec-905d-4614c26dc888"
CM022880.1	RepeatMasker	LINE/RTE-BovB	26903078	26903426	2199	-	.	ID="RND-1_FAMILY-75";Tend="1830";Tstart="1449";shortTE="F";uid="8a3e1b1f-56ea-40eb-822f-c96cb29f97cb"
CM022880.1	RepeatMasker	DNA/Academ-1	33083155	33083556	3137	-	.	ID="RND-5_FAMILY-208";Tend="683";Tstart="279";shortTE="F";uid="66ecd73b-cc1d-43ce-a2ea-c54871e97e9d"
CM022880.1	RepeatMasker	Unknown	7725874	7726010	640	-	.	ID="RND-1_FAMILY-49";Tend="1146";Tstart="1013";shortTE="F";uid="adaf4d85-0f31-435e-b149-32989131145e"
CM022880.1	RepeatMasker	DNA/hAT-Charlie	11707161	11707294	467	-	.	ID="RND-6_FAMILY-2166";Tend="1551";Tstart="1418";shortTE="F";uid="33d39328-30fc-4ebe-8e0e-bf5eae4f229c"
CM022880.1	RepeatMasker	Unknown	32622378	32622532	966	-	.	ID="RND-1_FAMILY-450";Tend="1101";Tstart="917";shortTE="F";uid="7d229cc5-4ee7-4100-865c-85ea433f93d7"
CM022880.1	RepeatMasker	DNA/hAT-Tip100	27655302	27655489	841	-	.	ID="RND-1_FAMILY-688";Tend="1625";Tstart="1416";shortTE="F";uid="f4029c5c-ba05-4aeb-88f4-c6eff589b47d"
CM022880.1	RepeatMasker	Unknown	10785728	10785911	1422	-	.	ID="RND-5_FAMILY-34";Tend="1122";Tstart="938";shortTE="F";uid="162c8d3e-cd45-4311-86b7-8f1532ff02cb"
CM022880.1	RepeatMasker	DNA/hAT-Tip100	13576407	13576719	2414	-	.	ID="RND-1_FAMILY-762";Tend="1516";Tstart="1199";shortTE="F";uid="66792847-344e-4ba0-a8ca-256851defc93"
CM022880.1	RepeatMasker	Unknown	18350841	18351227	2805	-	.	ID="RND-2_FAMILY-87";Tend="1317";Tstart="921";shortTE="F";uid="fade13cb-e316-4aa3-999e-cf5cb80aed50"
CM022880.1	RepeatMasker	Unknown	6745875	6746148	1533	-	.	ID="RND-1_FAMILY-279";Tend="1240";Tstart="951";shortTE="F";uid="ea8c2464-67dd-480b-a845-74231963bfd6"
CM022880.1	RepeatMasker	Unknown	1432719	1433346	4400	-	.	ID="RND-5_FAMILY-1010";Tend="1418";Tstart="778";shortTE="F";uid="aeac29f1-b319-4e95-bdba-c424c0f24e48"
CM022880.1	RepeatMasker	Unknown	22360866	22360969	652	-	.	ID="RND-4_FAMILY-132";Tend="1055";Tstart="953";shortTE="F";uid="9939efda-7b2e-4058-8f77-3f8eff2e38ac"
CM022880.1	RepeatMasker	LINE/RTE-BovB	32961594	32961780	1491	-	.	ID="RND-6_FAMILY-2777";Tend="1111";Tstart="925";shortTE="F";uid="1c82cb04-823b-45cc-b6d0-7a9557599d21"
CM022880.1	RepeatMasker	DNA/hAT-Tip100	19605630	19605946	2013	-	.	ID="RND-1_FAMILY-217";Tend="1223";Tstart="845";shortTE="F";uid="8afaee94-ffef-4c86-b125-698c63878d95"
CM022880.1	RepeatMasker	Unknown	8922876	8923013	568	-	.	ID="RND-4_FAMILY-70";Tend="1278";Tstart="1116";shortTE="F";uid="3424f9e9-0249-47c4-b1b3-78017b897594"
CM022880.1	RepeatMasker	DNA/TcMar-Tc1	30099396	30099646	695	-	.	ID="RND-4_FAMILY-1141";Tend="371";Tstart="68";shortTE="F";uid="66fb1a1c-704a-4e08-8adb-0a7acd68b18e"
CM022880.1	RepeatMasker	Unknown	11764039	11764215	702	-	.	ID="RND-6_FAMILY-6755";Tend="1260";Tstart="1072";shortTE="F";uid="ae1585bf-d583-40b4-8b6b-4acd6394b1f0"
CM022880.1	RepeatMasker	DNA/hAT-Tip100	15734723	15735227	1367	-	.	ID="rnd-6_family-4173";Tend="2042";Tstart="1577";shortTE="F";uid="600a85e0-e1a0-4c0f-8593-ded7fac3ca9c"
CM022880.1	RepeatMasker	Satellite	29527849	29528088	869	-	.	ID="RND-5_FAMILY-399";Tend="1465";Tstart="1186";shortTE="F";uid="1509eb73-d517-4d59-979c-19f41a8bedf1"
CM022880.1	RepeatMasker	RC/Helitron	17064579	17065008	2297	-	.	ID="RND-6_FAMILY-4124";Tend="1537";Tstart="852";shortTE="F";uid="ffa9ac52-fc67-4e9e-bc28-f7d0929def7a"
CM022880.1	RepeatMasker	Unknown	15350	15628	939	-	.	ID="RND-5_FAMILY-4241";TEgroup="ctg_7%7CRND-5_FAMILY-4241%7C1";Tend="1120";Tstart="909";shortTE="F";uid="fb1f7158-6ef8-4ded-b674-4b18d6acfb80"
CM022880.1	RepeatMasker	Unknown	29217619	29218114	1442	-	.	ID="RND-1_FAMILY-624";Tend="1401";Tstart="853";shortTE="F";uid="c2f6ebd3-a3a4-44e1-b46f-be264a9c5b4c"
CM022880.1	RepeatMasker	SINE/tRNA-RTE	10034060	10034264	1352	-	.	ID="RND-4_FAMILY-632";Tend="1015";Tstart="794";shortTE="F";uid="8319d691-962a-45e1-9919-4d00e70979f7"
CM022880.1	RepeatMasker	RC/Helitron	12101905	12102397	3265	-	.	ID="RND-6_FAMILY-4124";Tend="1758";Tstart="1233";shortTE="F";uid="371f6d07-a8a4-4f62-9b25-bca410a14cc1"
CM022880.1	RepeatMasker	LINE/RTE-BovB	21767316	21767554	1269	-	.	ID="RND-1_FAMILY-75";Tend="1823";Tstart="1601";shortTE="F";uid="43786fc5-3944-468e-83b4-86d3a080b351"
CM022880.1	RepeatMasker	Unknown	13307217	13307533	997	-	.	ID="RND-6_FAMILY-3995";Tend="1368";Tstart="1086";shortTE="F";uid="db6d403d-c1a3-4078-9f71-f068d83fe9ca"
CM022880.1	RepeatMasker	Unknown	21436567	21436783	483	-	.	ID="RND-5_FAMILY-2591";Tend="508";Tstart="339";shortTE="F";uid="31f0c8e9-06aa-40df-9d9b-5b8ecc656273"
CM022880.1	RepeatMasker	LINE/Dong-R4	12244622	12246341	14310	-	.	ID="RND-1_FAMILY-263";Tend="2704";Tstart="768";shortTE="F";uid="c397bb43-cfb3-42b6-86bf-e4a286727697"
CM022880.1	RepeatMasker	DNA/PIF-Spy	32778629	32778732	443	-	.	ID="RND-4_FAMILY-830";Tend="1166";Tstart="1064";shortTE="F";uid="1ac8726a-2b0c-4858-b948-f48ee8bce861"
CM022880.1	RepeatMasker	Unknown	6942674	6942821	1141	-	.	ID="RND-1_FAMILY-680";Tend="1363";Tstart="1216";shortTE="F";uid="a3d6e278-b954-4ca6-8eb9-8c4d0696b144"
CM022880.1	RepeatMasker	Unknown	19663933	19664255	1614	-	.	ID="RND-6_FAMILY-6755";Tend="1344";Tstart="1022";shortTE="F";uid="f6b1c3c2-4b96-47e2-85e1-eb30b1264567"
CM022880.1	RepeatMasker	LINE/RTE-BovB	14902723	14902945	493	-	.	ID="RND-6_FAMILY-12375";Tend="964";Tstart="737";shortTE="F";uid="9b1a14f4-f081-4c6f-a4d7-9ef2d0f293b3"
CM022880.1	RepeatMasker	Unknown	18540920	18541023	469	-	.	ID="RND-1_FAMILY-627";Tend="1223";Tstart="1111";shortTE="F";uid="794db618-ae07-4c16-a116-8eda2262e5f6"
CM022880.1	RepeatMasker	Unknown	21689460	21689676	855	-	.	ID="RND-4_FAMILY-176";Tend="1213";Tstart="925";shortTE="F";uid="094fbc27-51cf-435d-8892-d0a0580e9e77"
CM022880.1	RepeatMasker	DNA/CMC-Chapaev-3	2624461	2624561	578	-	.	ID="RND-6_FAMILY-3653";Tend="1072";Tstart="978";shortTE="F";uid="9c757db6-57c0-461f-9f44-48a2e4ae82d9"
CM022880.1	RepeatMasker	LINE/RTE-BovB	6653151	6653369	1280	-	.	ID="RND-1_FAMILY-75";Tend="1820";Tstart="1604";shortTE="F";uid="e9e3c860-379b-495b-a754-05bb4ff53d46"
CM022880.1	RepeatMasker	LINE/RTE-BovB	23048426	23048589	963	-	.	ID="RND-1_FAMILY-75";Tend="1824";Tstart="1641";shortTE="F";uid="eaac23a1-dacf-43c4-a8fa-13b8b16b0d5c"
CM022880.1	RepeatMasker	RC/Helitron	19520202	19520455	2032	-	.	ID="RND-1_FAMILY-31";Tend="1183";Tstart="932";shortTE="F";uid="f1ad4143-a25d-4b24-a06c-1ecc4ed14a4b"
CM022880.1	RepeatMasker	Unknown	9715975	9716158	844	-	.	ID="RND-3_FAMILY-183";Tend="1452";Tstart="1247";shortTE="F";uid="ac10d762-d8c1-45a0-a2b3-19b43ef60767"
CM022880.1	RepeatMasker	LTR/Gypsy	27721727	27721863	402	-	.	ID="RND-6_FAMILY-1213";Tend="1154";Tstart="1009";shortTE="F";uid="f7bb8e36-4f4a-46a9-83d5-0d9689adad80"
CM022880.1	RepeatMasker	Unknown	21866402	21866736	890	-	.	ID="RND-1_FAMILY-251";Tend="507";Tstart="147";shortTE="F";uid="df6594f6-3362-4225-a9e6-640aed48fef7"
CM022880.1	RepeatMasker	Unknown	27524994	27525220	1366	-	.	ID="RND-6_FAMILY-713";Tend="937";Tstart="714";shortTE="F";uid="a11491f9-08f8-4d67-9e8e-b0df22b8bf19"
CM022880.1	RepeatMasker	Unknown	18247019	18247172	531	-	.	ID="RND-6_FAMILY-1647";Tend="715";Tstart="589";shortTE="F";uid="a5586b3f-6b19-4fa3-b3dd-2b8135ac0389"
CM022880.1	RepeatMasker	SINE/tRNA-RTE	8879164	8879311	919	-	.	ID="RND-6_FAMILY-11569";Tend="1184";Tstart="1038";shortTE="F";uid="7f893c8d-7c64-4f5f-9c5b-36d0ff79c2a8"
CM022880.1	RepeatMasker	RC/Helitron	18867784	18867953	1359	-	.	ID="RND-6_FAMILY-317";Tend="1164";Tstart="980";shortTE="F";uid="489b1c5b-c7c2-43d8-b69e-53c5c6bcf708"
CM022880.1	RepeatMasker	Unknown	28064342	28064512	589	-	.	ID="RND-6_FAMILY-3995";Tend="1284";Tstart="1098";shortTE="F";uid="4f98635b-1c40-46f8-99fb-5dbd738e11a4"
CM022880.1	RepeatMasker	LTR/ERV1	12444979	12445083	507	-	.	ID="RND-1_FAMILY-268";Tend="1127";Tstart="1001";shortTE="F";uid="4152e33e-c46e-472c-bf7f-816c9a378fe2"
CM022880.1	RepeatMasker	Unknown	33089286	33089433	479	-	.	ID="RND-4_FAMILY-45";Tend="1125";Tstart="959";shortTE="F";uid="1d96d99f-7dbd-4888-ad0c-ff36f8f28069"
CM022880.1	RepeatMasker	RC/Helitron	29833515	29833726	1463	-	.	ID="RND-6_FAMILY-4711";Tend="1151";Tstart="898";shortTE="F";uid="48244517-d922-4e61-8ef4-8d085ae15b03"
CM022880.1	RepeatMasker	LINE/RTE-BovB	10338661	10338962	1783	-	.	ID="RND-5_FAMILY-1885";Tend="1224";Tstart="910";shortTE="F";uid="28a66881-4d47-4992-89d4-10bdbd934908"
CM022880.1	RepeatMasker	Unknown	29800236	29800520	996	-	.	ID="RND-2_FAMILY-87";Tend="1303";Tstart="991";shortTE="F";uid="47dbb244-49e5-41de-b876-7b522c4ea6f8"
CM022880.1	RepeatMasker	DNA/hAT-Tip100	5421349	5421841	1048	-	.	ID="RND-1_FAMILY-209";TEgroup="ctg_7%7CRND-1_FAMILY-209%7C3";Tend="1185";Tstart="877";shortTE="F";uid="1dd65fbf-ccdb-4dc2-8fd9-b46ff9c78191"
CM022880.1	RepeatMasker	Unknown	18588335	18588488	854	-	.	ID="RND-5_FAMILY-88";Tend="1579";Tstart="1184";shortTE="F";uid="ad8c77ba-c0d2-4a34-8a8d-5f468c7ddc0a"
CM022880.1	RepeatMasker	RC/Helitron	2173601	2173927	1805	-	.	ID="RND-1_FAMILY-270";Tend="1214";Tstart="908";shortTE="F";uid="80ddbece-1b02-4e45-84bf-388753b0f849"
CM022880.1	RepeatMasker	RC/Helitron	16245554	16246041	2457	-	.	ID="RND-1_FAMILY-95";Tend="1369";Tstart="884";shortTE="F";uid="198c6f97-444b-450d-9544-5b2305efc7e1"
CM022880.1	RepeatMasker	LTR/Pao	18514548	18514851	607	-	.	ID="RND-6_FAMILY-868";TEgroup="ctg_7%7CRND-6_FAMILY-868%7C1";Tend="1160";Tstart="746";shortTE="F";uid="f1a883c3-3a1b-426b-8304-f21b1c8edafd"
CM022880.1	RepeatMasker	Unknown	16147841	16147969	758	-	.	ID="RND-4_FAMILY-70";Tend="952";Tstart="824";shortTE="F";uid="afc9218e-66f6-4c82-91eb-d16d52e61db8"
CM022880.1	RepeatMasker	LINE/Penelope	33615666	33615800	748	-	.	ID="RND-5_FAMILY-178";Tend="1536";Tstart="1411";shortTE="F";uid="cccde624-3a40-4285-bcbf-647a7cd61d44"
CM022880.1	RepeatMasker	LINE/I-Jockey	4895267	4895616	913	-	.	ID="RND-5_FAMILY-2234";Tend="1331";Tstart="978";shortTE="F";uid="ebf64c52-d37c-4c41-9f58-d698bef05931"
CM022880.1	RepeatMasker	Unknown	30530902	30531002	627	-	.	ID="RND-6_FAMILY-713";Tend="811";Tstart="716";shortTE="F";uid="429e7bee-99f8-46b1-84a7-ffaa8f7bc7ff"
CM022880.1	RepeatMasker	Unknown	33627761	33627891	487	-	.	ID="RND-6_FAMILY-9040";Tend="1178";Tstart="1043";shortTE="F";uid="e51453dd-16be-497b-a0e5-b62548237d93"
CM022880.1	RepeatMasker	RC/Helitron	346264	346470	684	-	.	ID="RND-1_FAMILY-31";Tend="1530";Tstart="1343";shortTE="F";uid="c4edca2f-3434-4588-872b-1d1f6d1cb7f8"
CM022880.1	RepeatMasker	Unknown	19706515	19706820	991	-	.	ID="RND-6_FAMILY-1901";Tend="1634";Tstart="1067";shortTE="F";uid="a2d2cd42-15bd-4412-98b2-dffdf8b03869"
CM022880.1	RepeatMasker	LINE/RTE-BovB	24245140	24245421	1636	-	.	ID="RND-6_FAMILY-1781";Tend="1277";Tstart="968";shortTE="F";uid="a7b24b19-b29a-480c-853e-630a4be17308"
CM022880.1	RepeatMasker	Unknown	18639187	18640127	5789	-	.	ID="RND-1_FAMILY-42";Tend="1968";Tstart="522";shortTE="F";uid="c95f62e7-88bd-4847-bb2c-f8dc304899e5"
CM022880.1	RepeatMasker	DNA	12419414	12419626	924	-	.	ID="RND-6_FAMILY-13327";Tend="1737";Tstart="1546";shortTE="F";uid="bda0c58c-d819-42d3-b434-7cdb68d0c7f6"
CM022880.1	RepeatMasker	Unknown	21973432	21973560	869	-	.	ID="RND-1_FAMILY-287";Tend="1038";Tstart="909";shortTE="F";uid="c3a86a26-3e05-41c6-8970-d9cddfa5637c"
CM022880.1	RepeatMasker	Unknown	8192415	8192644	1083	-	.	ID="RND-1_FAMILY-28";Tend="824";Tstart="605";shortTE="F";uid="6812e166-e480-49d7-8134-74b6d6cc5afb"
CM022880.1	RepeatMasker	Unknown	21720505	21720605	403	-	.	ID="RND-5_FAMILY-591";TEgroup="ctg_7%7CRND-5_FAMILY-591%7C8";Tend="1131";Tstart="1081";shortTE="T";uid="c9e0387d-5a29-42d2-84f0-3a547859c3cb"
CM022880.1	RepeatMasker	Unknown	22890527	22891046	1945	-	.	ID="RND-4_FAMILY-176";Tend="1259";Tstart="925";shortTE="F";uid="c7adfb5c-4acc-4056-8686-e497bdd2c3fa"
CM022880.1	RepeatMasker	Unknown	6219967	6220139	918	-	.	ID="RND-2_FAMILY-22";Tend="1131";Tstart="955";shortTE="F";uid="a0e64c36-c2a2-4654-9759-cf866024a139"
CM022880.1	RepeatMasker	Unknown	5818432	5818706	1664	-	.	ID="RND-5_FAMILY-34";Tend="1124";Tstart="892";shortTE="F";uid="441e9d7c-8e55-4dd0-8012-716ff8f4b3a9"
CM022880.1	RepeatMasker	LINE/I	29756443	29756591	809	-	.	ID="RND-6_FAMILY-8245";Tend="1115";Tstart="971";shortTE="F";uid="3f510dec-732e-486c-b65b-0696af5e53e8"
CM022880.1	RepeatMasker	SINE/tRNA-RTE	26999438	26999739	1971	-	.	ID="RND-4_FAMILY-632";Tend="1099";Tstart="798";shortTE="F";uid="cfa100bf-a849-48bf-8218-9cc7fed5061f"
CM022880.1	RepeatMasker	Unknown	29184420	29184685	535	-	.	ID="RND-6_FAMILY-2963";TEgroup="ctg_7%7CRND-6_FAMILY-2963%7C1";Tend="1182";Tstart="1025";shortTE="F";uid="20167b2e-459c-4b95-9b95-03fff2aac926"
CM022880.1	RepeatMasker	SINE/MIR	29308113	29308286	654	-	.	ID="RND-1_FAMILY-44";Tend="1109";Tstart="926";shortTE="F";uid="301c4184-953a-470d-a34e-d9127f0fe228"
CM022880.1	RepeatMasker	Unknown	21808238	21808674	1861	-	.	ID="RND-6_FAMILY-11688";Tend="1388";Tstart="845";shortTE="F";uid="10c62706-7954-4364-a1df-36d3e9a8072b"
CM022880.1	RepeatMasker	Unknown	30648999	30649124	1091	-	.	ID="RND-6_FAMILY-3656";Tend="1557";Tstart="1433";shortTE="F";uid="bafb021d-4136-49e6-9aaf-89da1b9db5ab"
CM022880.1	RepeatMasker	Unknown	18950661	18950777	445	-	.	ID="HALYOMORPHA_HALYS-4_FAMILY-1301";Tend="492";Tstart="379";shortTE="F";uid="0ac05f7b-c142-4140-9223-079d36024a0b"
CM022880.1	RepeatMasker	DNA/hAT-Charlie	11739247	11740116	4611	-	.	ID="RND-1_FAMILY-582";Tend="1857";Tstart="954";shortTE="F";uid="13f956a1-8c02-4dc8-a7a2-1f5b607a24dd"
CM022880.1	RepeatMasker	Unknown	1697257	1697420	1072	-	.	ID="RND-1_FAMILY-221";Tend="1413";Tstart="1174";shortTE="F";uid="b2bcfaa5-c93b-4ebd-b1e6-66bd112f32c6"
CM022880.1	RepeatMasker	Unknown	1337164	1337478	1790	-	.	ID="RND-6_FAMILY-6738";Tend="1065";Tstart="807";shortTE="F";uid="6c7f0690-6599-4161-be9e-a5ab9f6ce4a1"
CM022880.1	RepeatMasker	Unknown	10484021	10484519	3722	-	.	ID="RND-6_FAMILY-5183";Tend="741";Tstart="225";shortTE="F";uid="126ca994-e1d8-448e-8bcb-12e06ee5cdae"
CM022880.1	RepeatMasker	Satellite	26219669	26219900	868	-	.	ID="RND-6_FAMILY-577";Tend="1029";Tstart="758";shortTE="F";uid="400ab5c9-8fa1-4ef2-be4e-aaa6ea398637"
CM022880.1	RepeatMasker	Unknown	14852481	14852916	2058	-	.	ID="RND-6_FAMILY-4208";Tend="1296";Tstart="920";shortTE="F";uid="be958c40-b5dd-450e-891c-efe9520e312a"
CM022880.1	RepeatMasker	DNA/TcMar-Tc1	25990638	25990910	580	-	.	ID="RND-6_FAMILY-2073";Tend="1331";Tstart="1059";shortTE="F";uid="e79ac825-3abc-41b0-bb83-7118e32faf64"
CM022880.1	RepeatMasker	Unknown	33397533	33397781	1884	-	.	ID="RND-1_FAMILY-102";Tend="1208";Tstart="965";shortTE="F";uid="de511e77-4240-4a17-b0b1-47eb0d15995b"
CM022880.1	RepeatMasker	DNA/hAT-Tip100	24014547	24014846	1999	-	.	ID="RND-6_FAMILY-6216";Tend="1170";Tstart="891";shortTE="F";uid="0ce78a83-8ff6-4eca-8e5b-7f2aad366841"
CM022880.1	RepeatMasker	DNA/hAT-Tip100	13223263	13223398	795	-	.	ID="RND-5_FAMILY-697";Tend="1156";Tstart="1036";shortTE="F";uid="1a1795c4-3291-4ec6-aff6-d79c1501f51b"
CM022880.1	RepeatMasker	SINE/tRNA-RTE	5036927	5037154	1723	-	.	ID="RND-1_FAMILY-65";Tend="1129";Tstart="901";shortTE="F";uid="b483c3f9-eb1c-48bb-9287-f14fd6adf873"
CM022880.1	RepeatMasker	Unknown	13013128	13013398	1179	-	.	ID="RND-4_FAMILY-30";Tend="1199";Tstart="910";shortTE="F";uid="b1cf0de0-bd10-42cb-87ec-5b69185e9296"
CM022880.1	RepeatMasker	LINE/RTE-BovB	21022439	21022715	1851	-	.	ID="RND-6_FAMILY-380";Tend="1164";Tstart="879";shortTE="F";uid="beef0f47-1ed8-4b19-b478-8cb2c035632b"
CM022880.1	RepeatMasker	LINE/RTE-BovB	18415290	18415553	875	-	.	ID="RND-5_FAMILY-1885";Tend="1248";Tstart="909";shortTE="F";uid="6b881c82-1f17-47ff-88af-e97153ccd22b"
CM022880.1	RepeatMasker	Unknown	3227536	3227851	2554	-	.	ID="RND-1_FAMILY-96";Tend="1286";Tstart="958";shortTE="F";uid="e6089e8b-8bef-4544-9997-dee866714590"
CM022880.1	RepeatMasker	Unknown	29463727	29464015	1011	-	.	ID="RND-3_FAMILY-316";Tend="1211";Tstart="881";shortTE="F";uid="4f0c028d-2f51-4347-b2fd-765efe2e752a"
CM022880.1	RepeatMasker	Unknown	20417797	20418068	1982	-	.	ID="RND-6_FAMILY-5245";Tend="1167";Tstart="891";shortTE="F";uid="0d46fd0c-1918-441a-b769-695421abfe24"
CM022880.1	RepeatMasker	RC/Helitron	1880014	1881252	8739	-	.	ID="RND-6_FAMILY-671";Tend="2278";Tstart="970";shortTE="F";uid="44d75449-b510-4895-9e20-c2116389d8d6"
CM022880.1	RepeatMasker	DNA/TcMar-Tc1	11722699	11722888	1388	-	.	ID="RND-6_FAMILY-1003";Tend="1509";Tstart="1319";shortTE="F";uid="661e1ed9-fe4b-422f-9138-d2dfe8d2bd45"
CM022880.1	RepeatMasker	Unknown	3408992	3409100	796	-	.	ID="RND-6_FAMILY-7290";Tend="1304";Tstart="1196";shortTE="F";uid="a621209d-2533-4e7d-93d7-5ca6a5a96c2b"
CM022880.1	RepeatMasker	Unknown	30795105	30795205	571	-	.	ID="RND-1_FAMILY-266";Tend="1738";Tstart="1640";shortTE="F";uid="c9c87132-91ef-4890-a1e7-485b49c490a9"
CM022880.1	RepeatMasker	DNA/TcMar-Tc1	32004634	32005479	2717	-	.	ID="RND-1_FAMILY-114";Tend="2141";Tstart="1144";shortTE="F";uid="00ee2655-2540-4841-8424-8be167edf7d7"
CM022880.1	RepeatMasker	LINE/RTE-BovB	10501671	10501908	1283	-	.	ID="RND-1_FAMILY-75";Tend="1823";Tstart="1604";shortTE="F";uid="54fb5747-76dc-4b56-8389-b82d4520db26"
CM022880.1	RepeatMasker	Unknown	4844794	4845179	1967	-	.	ID="RND-3_FAMILY-332";Tend="1357";Tstart="925";shortTE="F";uid="ab6e9f13-2eae-4d1f-9d29-b0586eb7d17b"
CM022880.1	RepeatMasker	LINE/RTE-BovB	1193216	1193503	1923	-	.	ID="RND-6_FAMILY-380";Tend="1165";Tstart="879";shortTE="F";uid="6c9792d9-d1d3-418e-a23f-759737c7239c"
CM022880.1	RepeatMasker	Unknown	25589154	25589407	2186	-	.	ID="RND-6_FAMILY-7290";Tend="1150";Tstart="893";shortTE="F";uid="82ccaa26-5e03-42a1-96e6-5e4f0b98c15d"
CM022880.1	RepeatMasker	Unknown	21030048	21030315	1619	-	.	ID="RND-4_FAMILY-209";Tend="1491";Tstart="1224";shortTE="F";uid="e2557a95-fd8b-411c-ba03-e30ec2c9320f"
CM022880.1	RepeatMasker	Unknown	10639770	10639961	1048	-	.	ID="RND-1_FAMILY-336";Tend="1170";Tstart="982";shortTE="F";uid="c98786ee-a3e6-4269-a755-ab0414382b1a"
CM022880.1	RepeatMasker	DNA/TcMar-Tc1	21652242	21652717	1715	-	.	ID="RND-6_FAMILY-4282";Tend="1076";Tstart="649";shortTE="F";uid="34c29790-e57d-48c3-81fd-e0faa19257f7"
CM022880.1	RepeatMasker	SINE/tRNA-RTE	8678236	8678460	1114	-	.	ID="RND-1_FAMILY-87";Tend="1073";Tstart="847";shortTE="F";uid="6e8c0931-bb0f-4bb7-b875-124091f73f2b"
CM022880.1	RepeatMasker	Unknown	13834905	13835080	1277	-	.	ID="RND-1_FAMILY-635";Tend="1692";Tstart="1515";shortTE="F";uid="94570056-ba8e-463d-8890-9f78091a9b0b"
CM022880.1	RepeatMasker	LINE/R1-LOA	24063881	24064316	2670	-	.	ID="RND-1_FAMILY-938";Tend="1057";Tstart="622";shortTE="F";uid="9a20ba0d-dd95-4f99-be36-56ae272614e6"
CM022880.1	RepeatMasker	DNA/Academ-1	27205775	27206581	6416	-	.	ID="RND-5_FAMILY-209";Tend="4111";Tstart="3299";shortTE="F";uid="0283658a-7c41-414b-a3e2-a8a2aa5ce744"
CM022880.1	RepeatMasker	DNA/CMC-Chapaev-3	10639403	10639517	690	-	.	ID="RND-1_FAMILY-68";Tend="1062";Tstart="936";shortTE="F";uid="056e547b-950d-489c-9ede-80191cd51e39"
CM022880.1	RepeatMasker	SINE/tRNA-RTE	8665605	8665770	808	-	.	ID="RND-1_FAMILY-48";Tend="1059";Tstart="889";shortTE="F";uid="9fe5ab79-e4dd-4c68-bf72-d93273656262"
CM022880.1	RepeatMasker	SINE/tRNA-V	12273809	12274012	1612	-	.	ID="RND-1_FAMILY-671";Tend="1165";Tstart="971";shortTE="F";uid="b7d806bf-95b1-44eb-87cb-36e22a9d26b5"
CM022880.1	RepeatMasker	Unknown	22785580	22785697	459	-	.	ID="RND-5_FAMILY-539";Tend="1050";Tstart="939";shortTE="F";uid="9a0f6434-87b4-426c-ac5d-4bf445a58227"
CM022880.1	RepeatMasker	Unknown	32991615	32991787	1299	-	.	ID="RND-6_FAMILY-503";Tend="776";Tstart="583";shortTE="F";uid="1e3bda54-bbe6-4a4c-9044-4019236d3d5e"
CM022880.1	RepeatMasker	Unknown	25768963	25769170	929	-	.	ID="RND-6_FAMILY-5252";Tend="1040";Tstart="830";shortTE="F";uid="214c44b8-ba21-42d1-94b1-cae72e061e9a"
CM022880.1	RepeatMasker	DNA/TcMar-Tc1	29752963	29753643	4530	-	.	ID="RND-5_FAMILY-701";Tend="1758";Tstart="990";shortTE="F";uid="00eabe93-05f2-4ff3-ad0e-e9db3231e353"
CM022880.1	RepeatMasker	RC/Helitron	1407904	1408271	2661	-	.	ID="RND-1_FAMILY-8";Tend="1209";Tstart="838";shortTE="F";uid="b49e6263-7ee6-4327-9b18-4e4750b025fd"
CM022880.1	RepeatMasker	SINE/MIR	18400477	18400721	1598	-	.	ID="RND-1_FAMILY-44";Tend="1131";Tstart="873";shortTE="F";uid="888fb542-61b2-4aff-af00-cee6f75f72f3"
CM022880.1	RepeatMasker	Unknown	5349365	5349532	474	-	.	ID="RND-6_FAMILY-793";TEgroup="ctg_7%7CRND-6_FAMILY-793%7C2";Tend="974";Tstart="877";shortTE="T";uid="d8caeb21-978d-4aaa-8aa6-bfd64d3408a7"
CM022880.1	RepeatMasker	LINE/Penelope	32314134	32314432	1436	-	.	ID="RND-6_FAMILY-6586";TEgroup="ctg_7%7CRND-6_FAMILY-6586%7C3";Tend="1525";Tstart="1348";shortTE="F";uid="4fcb0756-5570-4f80-a6dd-b7296535fce6"
CM022880.1	RepeatMasker	Unknown	32893693	32893863	482	-	.	ID="RND-6_FAMILY-9431";Tend="1061";Tstart="890";shortTE="F";uid="7e1aafa6-2e52-4a4a-879e-dbd0736f50ae"
CM022880.1	RepeatMasker	DNA/hAT-Tip100	13809284	13809450	416	-	.	ID="RND-5_FAMILY-97";Tend="1680";Tstart="1518";shortTE="F";uid="4a506d48-19fd-4992-bb62-3e0cf9c03827"
CM022880.1	RepeatMasker	Unknown	15946136	15946291	881	-	.	ID="RND-1_FAMILY-115";Tend="1043";Tstart="896";shortTE="F";uid="afd04b8a-96c8-4adb-8e7f-7d90cd86538b"
CM022880.1	RepeatMasker	Satellite	31567890	31568149	2173	-	.	ID="RND-6_FAMILY-46";Tend="1492";Tstart="1233";shortTE="F";uid="e1355739-1984-412b-ab09-9efd532e2d1a"
CM022880.1	RepeatMasker	RC/Helitron	11492755	11492950	786	-	.	ID="RND-1_FAMILY-50";Tend="1178";Tstart="965";shortTE="F";uid="bde9df45-2dbd-437a-bae4-343f49e7e904"
CM022880.1	RepeatMasker	Unknown	9873878	9874296	2293	-	.	ID="RND-6_FAMILY-7290";Tend="1223";Tstart="824";shortTE="F";uid="bd11d11f-c808-42e1-b185-0f56c156336b"
CM022880.1	RepeatMasker	DNA/hAT-Charlie	30699116	30699283	1302	-	.	ID="RND-2_FAMILY-110";Tend="1319";Tstart="1145";shortTE="F";uid="5a0865f5-07ee-418e-a8da-409aaf1095a9"
CM022880.1	RepeatMasker	LINE/Penelope	33549905	33550022	520	-	.	ID="RND-6_FAMILY-236";Tend="1607";Tstart="1469";shortTE="F";uid="5fc35447-397c-48b6-bcde-4f5d2ec70e8d"
CM022880.1	RepeatMasker	LINE/RTE-BovB	10759918	10760242	1508	-	.	ID="RND-1_FAMILY-30";Tend="1071";Tstart="800";shortTE="F";uid="a0d2cac2-8cb8-41ae-bbed-8e047d425fe3"
CM022880.1	RepeatMasker	RC/Helitron	3151216	3151423	1583	-	.	ID="RND-1_FAMILY-285";Tend="1093";Tstart="886";shortTE="F";uid="765785ad-b6db-4002-8650-9cb4f757a3e4"
CM022880.1	RepeatMasker	Unknown	25493891	25494252	3096	-	.	ID="RND-5_FAMILY-806";Tend="1275";Tstart="915";shortTE="F";uid="2bf4a48f-db1f-41ea-9bc5-d5c5c3b7c81d"
CM022880.1	RepeatMasker	Unknown	24638090	24638342	456	-	.	ID="RND-6_FAMILY-10514";TEgroup="ctg_7%7CRND-6_FAMILY-10514%7C2";Tend="1259";Tstart="1107";shortTE="T";uid="b2c2f6d9-01eb-4f6e-abec-a23fe2423d73"
CM022880.1	RepeatMasker	RC/Helitron	12271691	12272369	4781	-	.	ID="RND-1_FAMILY-694";Tend="1688";Tstart="924";shortTE="F";uid="a23851d7-5c94-4c9a-be0a-0282f9a2fb03"
CM022880.1	RepeatMasker	LINE/I-Jockey	26471395	26471545	716	-	.	ID="RND-5_FAMILY-2634";Tend="1070";Tstart="908";shortTE="F";uid="1f1c8120-6ce0-437f-94a4-408b4da40caf"
CM022880.1	RepeatMasker	RC/Helitron	27133595	27133791	541	-	.	ID="RND-1_FAMILY-31";Tend="1528";Tstart="1343";shortTE="F";uid="867e4b83-d7ba-4cb5-9514-cf9856fb709b"
CM022880.1	RepeatMasker	RC/Helitron	29735487	29736181	1744	-	.	ID="RND-1_FAMILY-193";TEgroup="ctg_7%7CRND-1_FAMILY-193%7C31";Tend="1995";Tstart="1500";shortTE="F";uid="6520a0b6-45e4-40e8-9c2e-3c73310b047f"
CM022880.1	RepeatMasker	Unknown	20753056	20753243	1422	-	.	ID="RND-5_FAMILY-34";Tend="1124";Tstart="931";shortTE="F";uid="68fa9497-a8ab-494c-877d-8d7e8c108168"
CM022880.1	RepeatMasker	Unknown	30376824	30377051	1556	-	.	ID="RND-1_FAMILY-266";Tend="1259";Tstart="1022";shortTE="F";uid="f6e39b9c-ec15-45ff-b60c-e50a1edf53af"
CM022880.1	RepeatMasker	Unknown	15697557	15697830	419	-	.	ID="RND-6_FAMILY-13993";Tend="1516";Tstart="1220";shortTE="F";uid="134d8e59-ea01-465f-8683-464836d7cfd3"
CM022880.1	RepeatMasker	Unknown	2258737	2258925	827	-	.	ID="RND-3_FAMILY-37";Tend="1097";Tstart="901";shortTE="F";uid="207c30f1-8680-4815-9357-3364bb39cedd"
CM022880.1	RepeatMasker	Satellite	32914392	32914549	1288	-	.	ID="RND-5_FAMILY-399";Tend="1354";Tstart="1197";shortTE="F";uid="0aa57756-a03f-47b0-beb8-c16639a71138"
CM022880.1	RepeatMasker	Unknown	28333282	28333737	811	-	.	ID="RND-5_FAMILY-574";TEgroup="ctg_7%7CRND-5_FAMILY-574%7C1";Tend="873";Tstart="528";shortTE="F";uid="edad6522-d131-4fc4-b8ad-7a41d4048981"
CM022880.1	RepeatMasker	Unknown	7953857	7954034	939	-	.	ID="RND-1_FAMILY-279";Tend="1296";Tstart="1086";shortTE="F";uid="1e9ee631-ac50-4952-8f3d-2e2953540ad4"
CM022880.1	RepeatMasker	DNA	29942796	29943009	506	-	.	ID="RND-5_FAMILY-2309";Tend="1755";Tstart="1532";shortTE="F";uid="cacbb62e-f63f-4e6e-a317-5898416233bb"
CM022880.1	RepeatMasker	Unknown	1976502	1976763	1513	-	.	ID="RND-6_FAMILY-11719";TEgroup="ctg_7%7CRND-6_FAMILY-11719%7C2";Tend="1576";Tstart="930";shortTE="F";uid="0f6dd303-3b0c-4eb7-bacd-0d4485f5f249"
CM022880.1	RepeatMasker	LINE/RTE-X	5787613	5787778	920	-	.	ID="RND-6_FAMILY-5106";Tend="1305";Tstart="1133";shortTE="F";uid="364aaf10-f648-446a-8fb3-814f71b72812"
CM022880.1	RepeatMasker	SINE/tRNA-RTE	31311377	31311593	1657	-	.	ID="RND-1_FAMILY-48";Tend="1184";Tstart="962";shortTE="F";uid="db080d93-db8a-4830-88ab-c1e6f306f3ff"
CM022880.1	RepeatMasker	Unknown	1870320	1870448	736	-	.	ID="RND-5_FAMILY-2473";Tend="1579";Tstart="1459";shortTE="F";uid="d3ca4c16-f243-4e1e-9a32-b64e0d269b9c"
CM022880.1	RepeatMasker	Unknown	5352402	5352532	795	-	.	ID="RND-3_FAMILY-183";Tend="1454";Tstart="1326";shortTE="F";uid="38986a4a-0b80-48da-9a3a-3d9c85d4e631"
CM022880.1	RepeatMasker	RC/Helitron	9218134	9218276	449	-	.	ID="RND-6_FAMILY-4124";Tend="1524";Tstart="1370";shortTE="F";uid="ee7f8e61-3a8b-4063-a34e-2d619aec9826"
CM022880.1	RepeatMasker	LINE/RTE-BovB	4100400	4100537	658	-	.	ID="RND-6_FAMILY-380";Tend="1193";Tstart="1015";shortTE="F";uid="1503882a-3623-48ec-8783-95484ef6e3d2"
CM022880.1	RepeatMasker	Unknown	989301	989465	565	-	.	ID="HALYOMORPHA_HALYS-4_FAMILY-1301";Tend="526";Tstart="363";shortTE="F";uid="9168a869-6854-4bd2-969f-e233cd67ef3f"
CM022880.1	RepeatMasker	SINE/5S	27021945	27022225	1434	-	.	ID="RND-5_FAMILY-566";Tend="1115";Tstart="828";shortTE="F";uid="f2752661-5e4e-4f42-a88b-52680416264c"
CM022880.1	RepeatMasker	Unknown	5584135	5584416	1402	-	.	ID="RND-6_FAMILY-6755";Tend="1339";Tstart="1021";shortTE="F";uid="3069a40b-8a9d-4a7b-9993-f2210c7b6d15"
CM022880.1	RepeatMasker	Unknown	4056491	4057451	3769	-	.	ID="RND-1_FAMILY-497";Tend="1642";Tstart="913";shortTE="F";uid="e50672cf-cccf-40a2-a2e4-a61b16c8966f"
CM022880.1	RepeatMasker	Unknown	19796124	19796225	554	-	.	ID="RND-6_FAMILY-11688";Tend="1298";Tstart="1187";shortTE="F";uid="e42275c6-b960-4d11-95d8-a05626a43420"
CM022880.1	RepeatMasker	LINE/RTE-BovB	10600888	10601201	2161	-	.	ID="RND-1_FAMILY-30";Tend="1122";Tstart="801";shortTE="F";uid="c6d144ae-46c2-41ee-b201-d46bba191de8"
CM022880.1	RepeatMasker	Unknown	26349218	26349501	579	-	.	ID="RND-5_FAMILY-4308";Tend="1189";Tstart="910";shortTE="F";uid="787f0db7-66b1-4bd2-bdab-ed8d4976dcac"
CM022880.1	RepeatMasker	DNA/hAT-Tip100	4982528	4983052	4085	-	.	ID="RND-5_FAMILY-97";Tend="834";Tstart="321";shortTE="F";uid="e757fc49-bb1f-4b35-9a04-5678297aa822"
CM022880.1	RepeatMasker	Unknown	5359942	5360189	629	-	.	ID="RND-4_FAMILY-369";Tend="988";Tstart="758";shortTE="F";uid="bfb817f2-8579-4c20-b56d-9691f4d162a6"
CM022880.1	RepeatMasker	LINE/RTE-RTE	24067275	24067581	1238	-	.	ID="RND-6_FAMILY-1138";TEgroup="ctg_7%7CRND-6_FAMILY-1138%7C1";Tend="1483";Tstart="1274";shortTE="F";uid="5cfdd7e4-6752-4b34-b3ae-472315db187b"
CM022880.1	RepeatMasker	Unknown	6577409	6577583	1405	-	.	ID="RND-1_FAMILY-96";Tend="1134";Tstart="959";shortTE="F";uid="7b0ce0a6-f5b5-4091-85d2-93e801c7889a"
CM022880.1	RepeatMasker	DNA/hAT-Blackjack	7002768	7002987	1219	-	.	ID="RND-6_FAMILY-511";Tend="1558";Tstart="1284";shortTE="F";uid="2d91b458-dcbb-4b19-8795-0a23c6148314"
CM022880.1	RepeatMasker	Satellite	19461662	19461879	1232	-	.	ID="RND-3_FAMILY-672";Tend="1157";Tstart="935";shortTE="F";uid="63d4a6d5-6e00-4978-90e1-649f21de44aa"
CM022880.1	RepeatMasker	DNA/TcMar?	11070592	11071208	4347	-	.	ID="RND-6_FAMILY-2379";Tend="1756";Tstart="1122";shortTE="F";uid="6d935215-ae7f-4b29-931e-db61a7b82a3c"
CM022880.1	RepeatMasker	Unknown	1988495	1988625	745	-	.	ID="RND-5_FAMILY-1590";Tend="1683";Tstart="1552";shortTE="F";uid="a57e066e-41d1-4aab-aa51-17c99872c39f"
CM022880.1	RepeatMasker	Unknown	7677921	7678372	2736	-	.	ID="RND-1_FAMILY-279";Tend="1282";Tstart="815";shortTE="F";uid="223f1633-9765-4ba4-9f98-75cba97e41aa"
CM022880.1	RepeatMasker	Unknown	7764776	7765213	4811	-	.	ID="RND-6_FAMILY-1126";Tend="1745";Tstart="823";shortTE="F";uid="25943881-701f-468e-8d6b-fc9268160aca"
CM022880.1	RepeatMasker	Unknown	32878316	32878535	964	-	.	ID="RND-1_FAMILY-89";TEgroup="ctg_7%7CRND-1_FAMILY-89%7C9";Tend="1612";Tstart="1495";shortTE="F";uid="d00dc316-5f74-4317-b907-3e3d7637a030"
CM022880.1	RepeatMasker	Satellite	2052530	2052688	709	-	.	ID="RND-5_FAMILY-399";Tend="939";Tstart="781";shortTE="F";uid="fec647e7-f76d-4386-8f26-b01b576cde63"
CM022880.1	RepeatMasker	LTR/Gypsy	5793279	5793437	725	-	.	ID="RND-6_FAMILY-8386";Tend="728";Tstart="570";shortTE="F";uid="951d49f2-fc5b-4ddb-912f-fb03798e4591"
CM022880.1	RepeatMasker	RC/Helitron	24559026	24559195	1007	-	.	ID="RND-4_FAMILY-808";Tend="1151";Tstart="982";shortTE="F";uid="8d392c4f-231e-4658-aa0c-f0be219548c4"
CM022880.1	RepeatMasker	RC/Helitron	4058727	4058914	1398	-	.	ID="RND-6_FAMILY-6367";Tend="1296";Tstart="1109";shortTE="F";uid="caaa4213-4f7c-4fe7-9a69-ca60e4e6aad6"
CM022880.1	RepeatMasker	Unknown	22405990	22406356	1216	-	.	ID="RND-1_FAMILY-251";Tend="495";Tstart="112";shortTE="F";uid="6b4aa5f0-8169-4fee-be64-0b6e2e88b6e3"
CM022880.1	RepeatMasker	DNA/hAT-Tip100	22530143	22530617	3491	-	.	ID="RND-1_FAMILY-209";Tend="1365";Tstart="877";shortTE="F";uid="6fdbd9ec-443f-4c9a-b279-5f112a7c70a5"
CM022880.1	RepeatMasker	Unknown	9447690	9447983	894	-	.	ID="RND-6_FAMILY-15185";Tend="394";Tstart="123";shortTE="F";uid="ba090c9f-8997-4d54-93aa-c561dfa81b35"
CM022880.1	RepeatMasker	DNA/MULE-MuDR	20993	21201	1023	-	.	ID="RND-5_FAMILY-444";Tend="1119";Tstart="902";shortTE="F";uid="d98c7c94-3960-47f2-845e-06048b06d728"
CM022880.1	RepeatMasker	Unknown	32144626	32144981	2431	-	.	ID="RND-1_FAMILY-86";Tend="1201";Tstart="851";shortTE="F";uid="4a5221e7-3b8a-4247-a1b1-4d7aa9c7a47e"
CM022880.1	RepeatMasker	LINE/RTE-BovB	10491512	10491775	1623	-	.	ID="RND-1_FAMILY-75";Tend="1824";Tstart="1545";shortTE="F";uid="fb36973b-44ab-4bb4-81ba-c40345ec7ace"
CM022880.1	RepeatMasker	Unknown	1170923	1171105	645	-	.	ID="RND-6_FAMILY-2803";Tend="1160";Tstart="919";shortTE="F";uid="ed83f0c5-7910-491f-98a2-b5d546289b1e"
CM022880.1	RepeatMasker	LINE/CR1	2994046	2994309	2023	-	.	ID="RND-6_FAMILY-903";Tend="820";Tstart="541";shortTE="F";uid="cb20eb2a-3c96-4f8f-9cdb-25e703586373"
CM022880.1	RepeatMasker	Unknown	2115440	2115566	859	-	.	ID="RND-1_FAMILY-232";Tend="2255";Tstart="2132";shortTE="F";uid="4f5d5489-a7a1-4b16-8128-9666cf3b9e19"
CM022880.1	RepeatMasker	RC/Helitron	27863729	27863902	952	-	.	ID="RND-1_FAMILY-999";Tend="784";Tstart="594";shortTE="F";uid="5a23ce6b-3ac4-47ea-a605-7b939541e34f"
CM022880.1	RepeatMasker	LINE/R1-LOA	11996930	11997065	573	-	.	ID="RND-4_FAMILY-994";Tend="1310";Tstart="1176";shortTE="F";uid="f5e3de78-ce33-4e11-bacb-a5d17cb1ad64"
CM022880.1	RepeatMasker	DNA/hAT-Tip100	5462475	5462669	1158	-	.	ID="RND-4_FAMILY-13";Tend="1057";Tstart="862";shortTE="F";uid="6e65297c-f261-48f4-a67f-64e563fbc722"
CM022880.1	RepeatMasker	RC/Helitron	14795956	14796271	4247	-	.	ID="RND-5_FAMILY-688";Tend="1536";Tstart="926";shortTE="F";uid="f816d7fc-7b62-4fa8-957f-ebafad4621c6"
CM022880.1	RepeatMasker	Satellite	24472163	24472419	1770	-	.	ID="RND-6_FAMILY-46";Tend="1492";Tstart="1225";shortTE="F";uid="0d150411-6dee-478f-9446-04ad98e5e4a3"
CM022880.1	RepeatMasker	Unknown	29929606	29929833	1471	-	.	ID="RND-1_FAMILY-310";Tend="1187";Tstart="951";shortTE="F";uid="b885569d-934a-48c3-9f4f-9b33e0fa4f8b"
CM022880.1	RepeatMasker	Unknown	6627878	6628028	821	-	.	ID="RND-1_FAMILY-325";Tend="1012";Tstart="839";shortTE="F";uid="633fac90-fd37-46f2-8304-8d6c2a2e9689"
CM022880.1	RepeatMasker	Unknown	20765612	20765947	1097	-	.	ID="RND-6_FAMILY-6755";Tend="1387";Tstart="1058";shortTE="F";uid="bbe3e200-b356-4904-ba05-e49a13e60a70"
CM022880.1	RepeatMasker	LINE/CR1	2144517	2144785	1912	-	.	ID="RND-6_FAMILY-2031";Tend="1362";Tstart="1075";shortTE="F";uid="c1146a0d-d976-408c-96d2-5cf3e62c9b01"
CM022880.1	RepeatMasker	Unknown	5201108	5201248	507	-	.	ID="RND-6_FAMILY-1126";Tend="771";Tstart="633";shortTE="F";uid="c7d958d4-aa6b-4217-9030-245416e83390"
CM022880.1	RepeatMasker	Unknown	25737749	25737937	945	-	.	ID="RND-6_FAMILY-446";Tend="1440";Tstart="1249";shortTE="F";uid="69848e53-2cbb-4663-a3b1-e6f406934f78"
CM022880.1	RepeatMasker	SINE/MIR	9028278	9028470	690	-	.	ID="RND-1_FAMILY-44";Tend="1098";Tstart="873";shortTE="F";uid="8c850df0-2374-49ac-91d9-75dc0894b5be"
CM022880.1	RepeatMasker	Unknown	23844038	23844390	2646	-	.	ID="RND-6_FAMILY-2796";Tend="1069";Tstart="707";shortTE="F";uid="73b6c93c-1b8e-404f-8477-ddacbe256594"
CM022880.1	RepeatMasker	RC/Helitron	20483030	20483399	531	-	.	ID="RND-5_FAMILY-1514";TEgroup="ctg_7%7CRND-5_FAMILY-1514%7C4";Tend="1645";Tstart="1109";shortTE="T";uid="0af1dbbb-b44c-4369-855e-ea1131f17a83"
CM022880.1	RepeatMasker	LINE/RTE-BovB	9533515	9533952	457	-	.	ID="RND-6_FAMILY-380";TEgroup="ctg_7%7CRND-6_FAMILY-380%7C3";Tend="1198";Tstart="990";shortTE="T";uid="2f49d2a6-1a64-4dec-a786-d87cfa50534b"
CM022880.1	RepeatMasker	DNA/TcMar-Tc1	19392039	19392201	1281	-	.	ID="rnd-6_family-1003";Tend="1478";Tstart="914";shortTE="F";uid="4656a614-24a8-404f-baa9-478191c4b576"
CM022880.1	RepeatMasker	Unknown	3496747	3496892	944	-	.	ID="RND-4_FAMILY-4275";Tend="1086";Tstart="935";shortTE="F";uid="c40b9328-0001-4c17-8677-0f611a06d03f"
CM022880.1	RepeatMasker	Unknown	22162031	22162131	414	-	.	ID="RND-4_FAMILY-560";Tend="972";Tstart="865";shortTE="F";uid="55c3fddd-0091-4e55-baf1-ed79fada925a"
CM022880.1	RepeatMasker	Unknown	32557168	32557620	1044	-	.	ID="RND-1_FAMILY-518";TEgroup="ctg_7%7CRND-1_FAMILY-518%7C10";Tend="916";Tstart="663";shortTE="F";uid="5dad7e36-cb5f-4b91-b560-e1bf16a27383"
CM022880.1	RepeatMasker	Unknown	12740149	12740384	1065	-	.	ID="RND-4_FAMILY-30";Tend="1196";Tstart="957";shortTE="F";uid="7207cc92-e495-45ce-807b-8741dc2128ed"
CM022880.1	RepeatMasker	DNA/hAT-Charlie	8021266	8021552	2377	-	.	ID="RND-1_FAMILY-458";Tend="1162";Tstart="877";shortTE="F";uid="7e550dc4-77c4-42f3-b084-4d28396efc61"
CM022880.1	RepeatMasker	LINE/RTE-BovB	32702363	32702553	563	-	.	ID="RND-1_FAMILY-30";TEgroup="ctg_7%7CRND-1_FAMILY-30%7C23";Tend="894";Tstart="801";shortTE="T";uid="39ff5863-5e1f-4a4a-8bd9-53fa13d8996b"
CM022880.1	RepeatMasker	DNA/TcMar-Tc1	11807069	11807199	557	-	.	ID="RND-1_FAMILY-19";Tend="1907";Tstart="1783";shortTE="F";uid="9cc9af30-3eb4-45d1-8190-7f3742af635b"
CM022880.1	RepeatMasker	RC/Helitron	143136	143354	1761	-	.	ID="RND-6_FAMILY-7275";Tend="1628";Tstart="1407";shortTE="F";uid="ba7ad3cd-4354-4434-b79b-389d1cf043ea"
CM022880.1	RepeatMasker	DNA/Ginger-2	10416110	10416267	448	-	.	ID="RND-6_FAMILY-8305";Tend="274";Tstart="132";shortTE="F";uid="07d8244c-bda9-4dd7-b1ce-9bd1388a920d"
CM022880.1	RepeatMasker	LTR/ERV1	7987953	7988123	1050	-	.	ID="RND-1_FAMILY-268";Tend="1098";Tstart="939";shortTE="F";uid="1a420747-b643-43f1-8f73-4ff660061ba1"
CM022880.1	RepeatMasker	Unknown	1043385	1043820	3563	-	.	ID="RND-1_FAMILY-152";Tend="1386";Tstart="966";shortTE="F";uid="0572731c-51d6-4807-b0aa-cdfeccadd34d"
CM022880.1	RepeatMasker	Unknown	10611027	10611258	983	-	.	ID="RND-6_FAMILY-17382";Tend="852";Tstart="615";shortTE="F";uid="74344733-fe50-4229-b3c2-ff5958b60038"
CM022880.1	RepeatMasker	Unknown	13502719	13502827	466	-	.	ID="RND-5_FAMILY-197";Tend="1006";Tstart="879";shortTE="F";uid="fbaa0f06-bd76-46ae-97be-2842efa1eccb"
CM022880.1	RepeatMasker	DNA/Academ-1	23854270	23854718	2400	-	.	ID="RND-6_FAMILY-7541";Tend="1099";Tstart="648";shortTE="F";uid="c7bf3251-f50a-4768-83e1-09db865590d9"
CM022880.1	RepeatMasker	DNA/hAT-Tip100	29415997	29416160	441	-	.	ID="HAT-27_LMI";Tend="2115";Tstart="1956";shortTE="F";uid="409eac07-2a9b-47d7-a603-ee31397c9ac9"
CM022880.1	RepeatMasker	Unknown	12038656	12038947	1128	-	.	ID="RND-5_FAMILY-88";Tend="1584";Tstart="1187";shortTE="F";uid="6186d51d-50f6-4f35-a1d6-5d250d95d4f2"
CM022880.1	RepeatMasker	DNA/hAT-Tip100	1404687	1404983	596	-	.	ID="RND-5_FAMILY-1423";Tend="433";Tstart="161";shortTE="F";uid="2216520d-0100-4cfc-9e9c-8b501b3e177e"
CM022880.1	RepeatMasker	Unknown	32645428	32645605	583	-	.	ID="RND-6_FAMILY-11280";Tend="228";Tstart="54";shortTE="F";uid="0e01e78b-7e47-41a8-97bc-f75dd1071fd5"
CM022880.1	RepeatMasker	RC/Helitron	10546574	10546736	1105	-	.	ID="RND-6_FAMILY-317";Tend="1076";Tstart="935";shortTE="F";uid="f826f277-8573-49ff-9e74-947d4c9b4cee"
CM022880.1	RepeatMasker	Unknown	30597367	30597547	1290	-	.	ID="RND-5_FAMILY-336";Tend="3470";Tstart="3282";shortTE="F";uid="dc839dba-2aea-4827-82e3-21cf7c8ca7be"
CM022880.1	RepeatMasker	Satellite	8253787	8254017	1913	-	.	ID="RND-6_FAMILY-577";Tend="1297";Tstart="1066";shortTE="F";uid="82436f3f-958b-4366-ab7d-b716a2b58f83"
CM022880.1	RepeatMasker	DNA/CMC-Chapaev-3	27127477	27127666	691	-	.	ID="RND-6_FAMILY-672";Tend="1373";Tstart="1205";shortTE="F";uid="e0658c14-425d-4555-821c-753eae730c79"
CM022880.1	RepeatMasker	DNA/MULE-MuDR	2067079	2067186	804	-	.	ID="RND-1_FAMILY-161";Tend="1053";Tstart="946";shortTE="F";uid="f2957a48-8012-4c90-830d-d1d7c4fe6f82"
CM022880.1	RepeatMasker	DNA/hAT-Charlie	2168873	2169140	1742	-	.	ID="RND-2_FAMILY-110";Tend="1220";Tstart="937";shortTE="F";uid="b305e6cc-dcd8-42d7-b9ac-be64b9435053"
CM022880.1	RepeatMasker	Unknown	15517964	15518124	737	-	.	ID="RND-6_FAMILY-3992";Tend="1538";Tstart="1376";shortTE="F";uid="468f4b77-3076-45a4-a75a-f7d9f66c0ced"
CM022880.1	RepeatMasker	DNA/hAT-Tip100	13122413	13122513	9524	-	.	ID="RND-4_FAMILY-2323";Tend="2495";Tstart="2339";shortTE="F";uid="bfa9c399-fcc1-48b2-8b34-c4b7948dd478"
CM022880.1	RepeatMasker	LINE/RTE-BovB	4692969	4693120	782	-	.	ID="RND-5_FAMILY-1885";Tend="1219";Tstart="1064";shortTE="F";uid="147bc08c-1bba-4b4e-a13e-93221762ac3d"
CM022880.1	RepeatMasker	Unknown	5862081	5862296	602	-	.	ID="RND-6_FAMILY-370";Tend="2003";Tstart="1809";shortTE="F";uid="bf74f38e-f3ae-47f7-be53-a3e4f2051e16"
CM022880.1	RepeatMasker	Unknown	4047603	4047722	588	-	.	ID="RND-6_FAMILY-3679";Tend="1707";Tstart="1593";shortTE="F";uid="d7a8a8ca-a1bb-4036-a01c-7271209614f7"
CM022880.1	RepeatMasker	RC/Helitron	7239522	7240295	1435	-	.	ID="RND-5_FAMILY-470";TEgroup="ctg_7%7CRND-5_FAMILY-470%7C1";Tend="1667";Tstart="1171";shortTE="F";uid="e549d26e-0a46-429e-8084-460552589a6f"
CM022880.1	RepeatMasker	Unknown	27447715	27447962	829	-	.	ID="RND-4_FAMILY-1041";Tend="1155";Tstart="871";shortTE="F";uid="41530b7e-b39a-4f33-9382-a18f01973aae"
CM022880.1	RepeatMasker	Satellite	31097682	31097827	517	-	.	ID="RND-5_FAMILY-2631";Tend="1658";Tstart="1510";shortTE="F";uid="e5910513-c7ab-4fa6-8ce6-d61d509ff350"
CM022880.1	RepeatMasker	LINE/RTE-BovB	1068570	1068757	1123	-	.	ID="RND-6_FAMILY-380";Tend="1064";Tstart="875";shortTE="F";uid="08250265-067b-4c1c-a89e-9343a33da1d0"
CM022880.1	RepeatMasker	DNA/hAT-Tip100	8157840	8158078	1191	-	.	ID="RND-4_FAMILY-13";Tend="1095";Tstart="862";shortTE="F";uid="f903511c-f5c6-4d2b-a735-ced3e215e28a"
CM022880.1	RepeatMasker	RC/Helitron	2972186	2972424	1614	-	.	ID="RND-4_FAMILY-77";Tend="2337";Tstart="2102";shortTE="F";uid="8ef86d63-aaff-490e-863d-6eb1594d054b"
CM022880.1	RepeatMasker	LINE/CR1	31125548	31125792	447	-	.	ID="CR1-76_AAE";Tend="1415";Tstart="1179";shortTE="F";uid="9aaec6e0-6621-4b98-8669-ed0bd58c6158"
CM022880.1	RepeatMasker	Unknown	30738499	30738631	889	-	.	ID="RND-5_FAMILY-806";Tend="1191";Tstart="1067";shortTE="F";uid="8cdc7686-deed-46f7-b33d-ff90cf3c165f"
CM022880.1	RepeatMasker	SINE/MIR	21789001	21789326	1947	-	.	ID="RND-1_FAMILY-44";Tend="1185";Tstart="867";shortTE="F";uid="731e7401-a502-414d-89b5-d0d900b1ee13"
CM022880.1	RepeatMasker	LINE/RTE-BovB	10190365	10190558	1095	-	.	ID="RND-6_FAMILY-380";Tend="1211";Tstart="1019";shortTE="F";uid="f45f6a09-86db-449c-83b5-304deebb4bfc"
CM022880.1	RepeatMasker	DNA/hAT-hATx	24994746	24995565	6697	-	.	ID="RND-1_FAMILY-405";Tend="1761";Tstart="955";shortTE="F";uid="700fec63-c2a6-4b4a-b7ab-bca96f9fbbd6"
CM022880.1	RepeatMasker	LINE/RTE-BovB	19370225	19370524	1615	-	.	ID="RND-5_FAMILY-1885";Tend="1222";Tstart="904";shortTE="F";uid="f2a01e26-f145-4d57-a9af-206442ec69ab"
CM022880.1	RepeatMasker	Unknown	22665159	22665290	1050	-	.	ID="RND-1_FAMILY-472";Tend="1054";Tstart="924";shortTE="F";uid="f4a1169b-241f-4687-b922-e8b67aee8b98"
CM022880.1	RepeatMasker	Unknown	30101866	30102093	1362	-	.	ID="RND-6_FAMILY-4734";Tend="1359";Tstart="1138";shortTE="F";uid="af9e51f5-f85a-4ef5-8b77-478c83494884"
CM022880.1	RepeatMasker	Unknown	12590428	12590659	699	-	.	ID="RND-6_FAMILY-9040";Tend="1345";Tstart="989";shortTE="F";uid="2a7d3413-6fb5-48d7-a553-da530a0d20a5"
CM022880.1	RepeatMasker	DNA/TcMar-Tc1	31221373	31221571	631	-	.	ID="RND-1_FAMILY-19";Tend="1917";Tstart="1690";shortTE="F";uid="58dde632-8747-43b5-98fa-7d5a8c9468c8"
CM022880.1	RepeatMasker	DNA/hAT-Tip100	10875429	10875855	1386	-	.	ID="RND-5_FAMILY-338";Tend="1246";Tstart="893";shortTE="F";uid="0e6d8945-f2a9-4668-83c3-91e567637849"
CM022880.1	RepeatMasker	Unknown	33041742	33041930	704	-	.	ID="RND-1_FAMILY-11";Tend="1232";Tstart="1012";shortTE="F";uid="5ab7b549-d556-49f9-8574-67c548794c93"
CM022880.1	RepeatMasker	DNA/hAT-Charlie	1532754	1533389	1744	-	.	ID="RND-2_FAMILY-110";TEgroup="ctg_7%7CRND-2_FAMILY-110%7C6";Tend="1325";Tstart="936";shortTE="F";uid="a2c0050c-a101-46b2-bd25-c080b9976ee8"
CM022880.1	RepeatMasker	Unknown	24458139	24458401	1754	-	.	ID="RND-5_FAMILY-698";Tend="1075";Tstart="805";shortTE="F";uid="738bd296-eb58-4a59-bba8-b7dff9a400e0"
CM022880.1	RepeatMasker	Unknown	18231150	18231358	1662	-	.	ID="RND-1_FAMILY-28";Tend="870";Tstart="659";shortTE="F";uid="a4aef290-0180-4b0a-8422-70c46efecd9f"
CM022880.1	RepeatMasker	Unknown	27415982	27416420	3121	-	.	ID="RND-5_FAMILY-3139";Tend="1541";Tstart="1084";shortTE="F";uid="41920be7-244c-46d2-a153-02a458e9039f"
CM022880.1	RepeatMasker	Unknown	3037782	3038109	2599	-	.	ID="RND-5_FAMILY-806";Tend="1275";Tstart="917";shortTE="F";uid="085253a1-590e-49d0-8ef6-37b31f9a1c2f"
CM022880.1	RepeatMasker	LINE/RTE-BovB	7223726	7224886	1208	-	.	ID="RTE-14_LMI";Tend="3183";Tstart="2003";shortTE="F";uid="3320f05f-5e1d-4a49-b719-b89218296e31"
CM022880.1	RepeatMasker	LTR/Gypsy	9802378	9802538	488	-	.	ID="RND-6_FAMILY-1213";Tend="1145";Tstart="988";shortTE="F";uid="1f5144df-0687-42f7-9c15-7a812925a0e7"
CM022880.1	RepeatMasker	LINE/RTE-BovB	26575447	26575554	743	-	.	ID="RND-1_FAMILY-75";Tend="1824";Tstart="1720";shortTE="F";uid="6fcc5244-bfd3-4fae-b084-ca4225b71353"
CM022880.1	RepeatMasker	Unknown	20036384	20036500	747	-	.	ID="RND-6_FAMILY-5252";Tend="975";Tstart="865";shortTE="F";uid="71845ba9-ae3c-49fc-af19-a734b799fae9"
CM022880.1	RepeatMasker	LINE/I	6825239	6825533	834	-	.	ID="RND-5_FAMILY-991";Tend="1375";Tstart="1079";shortTE="F";uid="bfd0d052-9681-45ad-8bdb-0e973483c9a9"
CM022880.1	RepeatMasker	Unknown	32794407	32794821	2773	-	.	ID="RND-1_FAMILY-627";Tend="1566";Tstart="1142";shortTE="F";uid="5714688b-570b-43bb-96bb-c944b771cacd"
CM022880.1	RepeatMasker	LINE/I-Jockey	273111	273221	809	-	.	ID="RND-6_FAMILY-2155";Tend="2442";Tstart="2332";shortTE="F";uid="d0e69b7f-e051-4658-a3e5-5d47725adced"
CM022880.1	RepeatMasker	Satellite	17481406	17481545	1149	-	.	ID="RND-5_FAMILY-399";Tend="1479";Tstart="1339";shortTE="F";uid="3c055fda-1912-49e4-be6d-a5d00109b97f"
CM022880.1	RepeatMasker	DNA/TcMar-Tc1	20227874	20228053	410	-	.	ID="RND-5_FAMILY-101";TEgroup="ctg_7%7CRND-5_FAMILY-101%7C1";Tend="1154";Tstart="1069";shortTE="T";uid="573415e1-39dc-43fc-991f-16a0aa6ad7f9"
CM022880.1	RepeatMasker	Unknown	15770686	15771259	2332	-	.	ID="RND-5_FAMILY-782";Tend="1716";Tstart="1044";shortTE="F";uid="ed4cddb3-25a6-4fb9-be4a-bb5c3f7aa7ef"
CM022880.1	RepeatMasker	Unknown	26038695	26038990	832	-	.	ID="HALYOMORPHA_HALYS-4_FAMILY-2885";Tend="400";Tstart="90";shortTE="F";uid="884dc1b5-7eba-4767-a6f1-38e6f4c050d6"
CM022880.1	RepeatMasker	Unknown	16951612	16951752	468	-	.	ID="RND-1_FAMILY-563";Tend="2050";Tstart="1907";shortTE="F";uid="4890b9bb-7e12-4537-853f-3b9f303ce2ac"
CM022880.1	RepeatMasker	SINE/tRNA-RTE	9929097	9929310	1351	-	.	ID="RND-1_FAMILY-29";Tend="1127";Tstart="910";shortTE="F";uid="87c1a2c3-70fe-4874-9a2e-1fcfe543f585"
CM022880.1	RepeatMasker	DNA/TcMar-Tc1	31964881	31965168	2284	-	.	ID="RND-1_FAMILY-423";Tend="1214";Tstart="920";shortTE="F";uid="04f5487a-2b93-45b9-b5cd-ca5b17f36f35"
CM022880.1	RepeatMasker	LINE/L2	6928370	6928671	2046	-	.	ID="RND-4_FAMILY-1748";Tend="2508";Tstart="2219";shortTE="F";uid="932d69a4-ecf3-4f57-8bf1-dc972819356b"
CM022880.1	RepeatMasker	LINE/CR1	4026519	4026749	1799	-	.	ID="RND-1_FAMILY-940";Tend="1185";Tstart="961";shortTE="F";uid="5c920e42-19dc-45f7-b3d8-c896d7579041"
CM022880.1	RepeatMasker	Unknown	32008183	32008320	454	-	.	ID="RND-6_FAMILY-6755";Tend="1263";Tstart="1123";shortTE="F";uid="08ec37c2-d2e7-4be2-93c7-a37ebeba149f"
CM022880.1	RepeatMasker	SINE/MIR	8977724	8977995	1353	-	.	ID="RND-1_FAMILY-44";Tend="1182";Tstart="909";shortTE="F";uid="d52261b3-3e8d-4a8c-9491-180b77171926"
CM022880.1	RepeatMasker	Unknown	13165854	13166100	1135	-	.	ID="RND-6_FAMILY-7290";Tend="1400";Tstart="1145";shortTE="F";uid="7993836e-3d23-44ed-a6d8-cfa0704fea9f"
CM022880.1	RepeatMasker	Satellite	5346305	5346409	430	-	.	ID="RND-6_FAMILY-577";Tend="864";Tstart="760";shortTE="F";uid="1717dd9f-1985-42ac-a790-adc70ad5e7cb"
CM022880.1	RepeatMasker	DNA/PIF-Harbinger	29049360	29049707	2942	-	.	ID="RND-6_FAMILY-12990";Tend="1023";Tstart="677";shortTE="F";uid="8b961ce1-db57-4ff9-9869-57cc1f741781"
CM022880.1	RepeatMasker	Unknown	12304746	12304903	486	-	.	ID="RND-2_FAMILY-22";Tend="1147";Tstart="958";shortTE="F";uid="a8300046-a9d5-41f4-90c5-688343e21868"
CM022880.1	RepeatMasker	DNA/PiggyBac	2569863	2570231	1630	-	.	ID="RND-6_FAMILY-11224";Tend="1798";Tstart="1342";shortTE="F";uid="447a45e0-603b-4a0f-aeb5-8b4ece0c0fb9"
CM022880.1	RepeatMasker	LINE/RTE-BovB	6778712	6779098	2575	-	.	ID="RND-1_FAMILY-75";Tend="1828";Tstart="1443";shortTE="F";uid="69636bc9-3d6d-4c86-b08d-46516fb9f1e0"
CM022880.1	RepeatMasker	DNA/hAT-Charlie	28273455	28273585	1066	-	.	ID="RND-2_FAMILY-110";Tend="1326";Tstart="1196";shortTE="F";uid="25ca1bb7-42ed-4746-a63b-459335a5b883"
CM022880.1	RepeatMasker	Unknown	28360341	28361658	7110	-	.	ID="RND-1_FAMILY-28";Tend="1982";Tstart="646";shortTE="F";uid="c778db55-9f1b-4e5e-ace1-9ddc73aa0bc0"
CM022880.1	RepeatMasker	DNA/TcMar-Tc1	4109762	4109923	916	-	.	ID="RND-1_FAMILY-637";Tend="1192";Tstart="1015";shortTE="F";uid="aa186ba1-0f33-4d78-bed0-3accc8b8fd7a"
CM022880.1	RepeatMasker	Unknown	29945071	29945505	2140	-	.	ID="RND-5_FAMILY-580";Tend="1408";Tstart="947";shortTE="F";uid="59ee2801-9cb1-4048-bdbd-4768f423de61"
CM022880.1	RepeatMasker	RC/Helitron	29386725	29386881	1407	-	.	ID="RND-1_FAMILY-6";Tend="985";Tstart="829";shortTE="F";uid="78be8978-c19e-4462-bbc4-66fa03d1bbd1"
CM022880.1	RepeatMasker	Unknown	16295459	16295666	1256	-	.	ID="RND-1_FAMILY-520";Tend="1364";Tstart="1158";shortTE="F";uid="faa19e21-c923-414a-9a20-36e024424f05"
CM022880.1	RepeatMasker	Unknown	14236092	14236287	1402	-	.	ID="RND-1_FAMILY-86";Tend="1197";Tstart="991";shortTE="F";uid="22593aee-655b-442a-9e89-e724512df5a8"
CM022880.1	RepeatMasker	Unknown	474753	474935	877	-	.	ID="RND-2_FAMILY-22";Tend="1142";Tstart="952";shortTE="F";uid="01012d9e-e749-4132-8af5-bc41b8244ab7"
CM022880.1	RepeatMasker	Unknown	31028123	31028534	3217	-	.	ID="RND-1_FAMILY-49";Tend="1381";Tstart="963";shortTE="F";uid="dcc020ad-00dc-4d71-9321-54c1b1966f02"
CM022880.1	RepeatMasker	Unknown	20963003	20963208	1502	-	.	ID="RND-1_FAMILY-213";Tend="1111";Tstart="912";shortTE="F";uid="965918cc-a661-4ea5-8421-a6a8baab2bf7"
CM022880.1	RepeatMasker	DNA/MULE-MuDR	23407182	23407378	1256	-	.	ID="RND-1_FAMILY-161";Tend="1126";Tstart="936";shortTE="F";uid="c58c65c1-d7b6-4ac4-893c-35d4a1c52b51"
CM022880.1	RepeatMasker	DNA/hAT-Tip100	14399477	14399640	665	-	.	ID="rnd-3_family-262";Tend="1096";Tstart="928";shortTE="F";uid="a0a976d9-e7d6-4ef2-bba1-8b0e678ef7ed"
CM022880.1	RepeatMasker	LINE/R1-LOA	2009457	2009564	747	-	.	ID="RND-4_FAMILY-377";Tend="477";Tstart="361";shortTE="F";uid="2c5d1707-b9a6-44a9-9038-26c241b514aa"
CM022880.1	RepeatMasker	DNA/TcMar-Mariner	5223038	5223560	3250	-	.	ID="RND-1_FAMILY-346";Tend="1489";Tstart="959";shortTE="F";uid="a32ed423-7956-4408-b6bf-498abae3b01f"
CM022880.1	RepeatMasker	Unknown	28470298	28470451	1115	-	.	ID="RND-5_FAMILY-1067";Tend="958";Tstart="805";shortTE="F";uid="a194ea9b-21a7-440e-9524-b4a4e49154c0"
CM022880.1	RepeatMasker	Unknown	32751309	32751422	779	-	.	ID="RND-1_FAMILY-1092";Tend="1565";Tstart="1452";shortTE="F";uid="f79e04ad-0739-4a5b-8e2a-c1fa60d47d53"
CM022880.1	RepeatMasker	LINE/I	25345049	25345210	411	-	.	ID="RND-5_FAMILY-991";Tend="1375";Tstart="1221";shortTE="F";uid="7ddf90f2-d037-4131-9a68-48c0da030889"
CM022880.1	RepeatMasker	SINE/tRNA-RTE	26893501	26893754	826	-	.	ID="RND-4_FAMILY-384";Tend="1157";Tstart="863";shortTE="F";uid="f9876007-9cdf-45b6-a0a6-1f6e41ca5672"
CM022880.1	RepeatMasker	LINE/RTE-BovB	7532421	7532698	995	-	.	ID="RND-1_FAMILY-30";Tend="1121";Tstart="803";shortTE="F";uid="d679d492-f05a-45bc-a528-874991b63aba"
CM022880.1	RepeatMasker	DNA/Sola-2	7272237	7272487	1058	-	.	ID="RND-6_FAMILY-2584";Tend="1578";Tstart="1312";shortTE="F";uid="f872c904-3758-4ec1-9e23-1467d0674532"
CM022880.1	RepeatMasker	RC/Helitron	32719138	32719260	921	-	.	ID="RND-5_FAMILY-470";Tend="1678";Tstart="1555";shortTE="F";uid="4a729095-34b7-4642-836c-54b6e24af99e"
CM022880.1	RepeatMasker	SINE/tRNA-RTE	2034692	2034971	2123	-	.	ID="RND-1_FAMILY-29";Tend="1129";Tstart="863";shortTE="F";uid="0fd2b16e-0aa9-40bd-afbf-b70d0c2683a3"
CM022880.1	RepeatMasker	LINE/RTE-BovB	10580346	10580633	1820	-	.	ID="RND-1_FAMILY-75";Tend="1809";Tstart="1529";shortTE="F";uid="e544eb1e-24ed-4cc2-b679-0f6f942b8d03"
CM022880.1	RepeatMasker	Unknown	28719773	28720547	5951	-	.	ID="RND-1_FAMILY-123";Tend="1484";Tstart="712";shortTE="F";uid="c40d4f3e-f013-4044-a395-0d73c0bd1762"
CM022880.1	RepeatMasker	Unknown	8950814	8950934	895	-	.	ID="RND-1_FAMILY-422";Tend="1100";Tstart="981";shortTE="F";uid="8293d344-6948-491e-b337-3d611728720c"
CM022880.1	RepeatMasker	RC/Helitron	804474	804699	1858	-	.	ID="RND-1_FAMILY-193";Tend="899";Tstart="674";shortTE="F";uid="d97a30ff-f95c-484a-aa29-89fc911cd7f7"
CM022880.1	RepeatMasker	Unknown	26951118	26951273	409	-	.	ID="RND-6_FAMILY-370";Tend="1958";Tstart="1836";shortTE="F";uid="8a7ed5f9-d193-4c58-9911-75e708a60bfb"
CM022880.1	RepeatMasker	Unknown	490536	490692	1224	-	.	ID="RND-6_FAMILY-7290";Tend="1043";Tstart="888";shortTE="F";uid="92008750-262e-464e-ae62-57ad4234d48f"
CM022880.1	RepeatMasker	Unknown	28635221	28635422	1409	-	.	ID="RND-5_FAMILY-513";Tend="1845";Tstart="1642";shortTE="F";uid="fa2b7f53-14c8-45ea-837b-edc859aa5e0c"
CM022880.1	RepeatMasker	DNA/MULE-MuDR	24023232	24023378	961	-	.	ID="RND-1_FAMILY-161";Tend="1086";Tstart="938";shortTE="F";uid="7f848d3f-00b8-4983-83ad-7d797236edb1"
CM022880.1	RepeatMasker	Unknown	7481760	7481911	933	-	.	ID="RND-4_FAMILY-70";Tend="1076";Tstart="922";shortTE="F";uid="ceeb288d-260f-4df2-b44e-d9111b655704"
CM022880.1	RepeatMasker	DNA	32351697	32351814	787	-	.	ID="RND-6_FAMILY-13327";Tend="1760";Tstart="1644";shortTE="F";uid="c127bacf-b825-4ef9-8b9c-0f90807bad0d"
CM022880.1	RepeatMasker	DNA	9016396	9016536	850	-	.	ID="RND-5_FAMILY-3669";Tend="1168";Tstart="1026";shortTE="F";uid="2293c90f-a64c-4219-afa8-bd7fcf19c977"
CM022880.1	RepeatMasker	LINE/Penelope	23231930	23232129	763	-	.	ID="RND-6_FAMILY-2845";Tend="1312";Tstart="1131";shortTE="F";uid="b8a5887a-3ab2-4f88-913a-b28bec6564e5"
CM022880.1	RepeatMasker	DNA/hAT-Tip100	15572562	15572694	436	-	.	ID="RND-6_FAMILY-1832";Tend="1055";Tstart="929";shortTE="F";uid="4e7d70c5-7359-49af-99bb-79d7f6554ca3"
CM022880.1	RepeatMasker	Satellite	33234757	33234958	699	-	.	ID="RND-6_FAMILY-577";Tend="1061";Tstart="854";shortTE="F";uid="ae9c83e0-8e69-4683-97ba-8cca9ff5aa9f"
CM022880.1	RepeatMasker	Unknown	28642443	28643136	2320	-	.	ID="RND-4_FAMILY-142";TEgroup="ctg_7%7CRND-4_FAMILY-142%7C1";Tend="2103";Tstart="692";shortTE="F";uid="ad22776b-4d9a-49ce-a441-e64c1fe5f987"
CM022880.1	RepeatMasker	DNA/hAT-Charlie	32863157	32863614	3526	-	.	ID="RND-1_FAMILY-458";Tend="1670";Tstart="1223";shortTE="F";uid="998e41a0-73ac-4bf4-a3f0-e853b5de56c5"
CM022880.1	RepeatMasker	LINE/CR1	22583291	22583652	436	-	.	ID="RND-6_FAMILY-9880";Tend="1523";Tstart="1158";shortTE="F";uid="64caaaeb-cff4-442b-98c0-993fa6bf711e"
CM022880.1	RepeatMasker	DNA/TcMar-Tc1	1968672	1969053	2167	-	.	ID="RND-1_FAMILY-637";Tend="1177";Tstart="779";shortTE="F";uid="45ce3cd9-8514-4e7c-8860-34851f87c269"
CM022880.1	RepeatMasker	Unknown	4554863	4555177	1797	-	.	ID="RND-3_FAMILY-37";Tend="1366";Tstart="1044";shortTE="F";uid="67991158-eba0-4b97-ba04-5adfef8bf485"
CM022880.1	RepeatMasker	Unknown	5522913	5523064	573	-	.	ID="RND-2_FAMILY-22";Tend="1147";Tstart="988";shortTE="F";uid="2b7fe157-2437-418a-80ce-11ce857402eb"
CM022880.1	RepeatMasker	LINE/Penelope	19926966	19927270	1231	-	.	ID="RND-1_FAMILY-172";Tend="1505";Tstart="1185";shortTE="F";uid="d9815735-71bc-443c-9745-8249377ec0c5"
CM022880.1	RepeatMasker	DNA/hAT-Tip100	32143670	32143774	619	-	.	ID="RND-1_FAMILY-209";Tend="1389";Tstart="1288";shortTE="F";uid="18473e64-a4f0-4f60-9bbb-74a855c9cfec"
CM022880.1	RepeatMasker	Unknown	18699608	18699736	1051	-	.	ID="RND-1_FAMILY-472";Tend="1050";Tstart="922";shortTE="F";uid="decca2aa-e3ad-4236-a45e-2ef4031c2fdc"
CM022880.1	RepeatMasker	Unknown	2423160	2423265	584	-	.	ID="RND-4_FAMILY-30";Tend="1288";Tstart="1182";shortTE="F";uid="4e49e2fc-1821-482e-911f-36082f25b537"
CM022880.1	RepeatMasker	SINE/tRNA-RTE	30348150	30348360	1673	-	.	ID="RND-4_FAMILY-632";Tend="1109";Tstart="896";shortTE="F";uid="7befb9db-3e92-4845-a360-b3236bbc2b17"
CM022880.1	RepeatMasker	Unknown	24746586	24746739	796	-	.	ID="RND-6_FAMILY-9040";Tend="1205";Tstart="1046";shortTE="F";uid="fa17341b-56ec-478b-9037-2dea9843bfe9"
CM022880.1	RepeatMasker	LTR/Copia	20550392	20550550	731	-	.	ID="RND-6_FAMILY-2605";Tend="1331";Tstart="1181";shortTE="F";uid="be1e1c4a-8c88-41fa-acdd-529cffbdd61d"
CM022880.1	RepeatMasker	Unknown	15170465	15170591	549	-	.	ID="RND-5_FAMILY-4504";Tend="767";Tstart="630";shortTE="F";uid="70170857-44a9-42cd-970d-0191aa1b93e1"
CM022880.1	RepeatMasker	Unknown	3605554	3605954	709	-	.	ID="RND-5_FAMILY-591";TEgroup="ctg_7%7CRND-5_FAMILY-591%7C1";Tend="1135";Tstart="956";shortTE="F";uid="8b6b94d9-5d08-42f6-9ebf-ec110f52a2c3"
CM022880.1	RepeatMasker	Unknown	21984759	21984872	698	-	.	ID="RND-1_FAMILY-287";Tend="1474";Tstart="1352";shortTE="F";uid="9d0c533d-de73-4d51-a4cd-20db2cd17519"
CM022880.1	RepeatMasker	Unknown	27239346	27239685	414	-	.	ID="RND-1_FAMILY-164";TEgroup="ctg_7%7CRND-1_FAMILY-164%7C1";Tend="1066";Tstart="744";shortTE="T";uid="c9649be6-aea7-4661-9913-d2e29ea58192"
CM022880.1	RepeatMasker	Unknown	27131656	27132034	2023	-	.	ID="RND-1_FAMILY-126";Tend="1564";Tstart="1137";shortTE="F";uid="18d0cb49-e6d8-4c54-81e6-543edbbc27a0"
CM022880.1	RepeatMasker	Unknown	9831787	9832302	2973	-	.	ID="RND-1_FAMILY-287";Tend="1490";Tstart="974";shortTE="F";uid="0d41f2fe-5a94-41fc-a331-3b93f78087d3"
CM022880.1	RepeatMasker	DNA/MULE-MuDR	4274152	4274313	1384	-	.	ID="RND-5_FAMILY-444";Tend="1069";Tstart="908";shortTE="F";uid="3c3e1c57-f14d-4665-be72-2e69140689b0"
CM022880.1	RepeatMasker	Unknown	3270593	3270850	1958	-	.	ID="RND-1_FAMILY-91";Tend="1155";Tstart="881";shortTE="F";uid="17d2dada-47d8-4505-bf2e-0a11fe9187f7"
CM022880.1	RepeatMasker	RC/Helitron	29166341	29166516	974	-	.	ID="RND-6_FAMILY-20544";Tend="981";Tstart="811";shortTE="F";uid="99860e01-7a1e-4f2c-97f2-93f8c4a3d768"
CM022880.1	RepeatMasker	DNA/hAT-Charlie	27665301	27665603	1604	-	.	ID="RND-2_FAMILY-110";Tend="1209";Tstart="937";shortTE="F";uid="12aa105e-24b4-4af2-a51f-d7dd1eed06f3"
CM022880.1	RepeatMasker	LINE/Penelope	15923615	15923933	1605	-	.	ID="RND-6_FAMILY-1806";TEgroup="ctg_7%7CRND-6_FAMILY-1806%7C1";Tend="1615";Tstart="1419";shortTE="F";uid="4579051d-4e06-4910-b55e-54842bf9086a"
CM022880.1	RepeatMasker	Unknown	22061404	22061738	1101	-	.	ID="RND-6_FAMILY-222";TEgroup="ctg_7%7CRND-6_FAMILY-222%7C3";Tend="1709";Tstart="1175";shortTE="F";uid="3b52dc41-98ed-47ed-8a8f-d7f7ebe80129"
CM022880.1	RepeatMasker	DNA/hAT-Charlie	15529696	15529919	1367	-	.	ID="RND-2_FAMILY-110";Tend="1166";Tstart="930";shortTE="F";uid="5d1919cc-b5dd-4a24-b53d-b7af398acf42"
CM022880.1	RepeatMasker	Unknown	7622372	7622850	2487	-	.	ID="RND-6_FAMILY-4999";Tend="1526";Tstart="995";shortTE="F";uid="d5cda08d-d7bb-40e1-970d-100300f002e9"
CM022880.1	RepeatMasker	Unknown	8764616	8764777	856	-	.	ID="RND-5_FAMILY-336";Tend="2172";Tstart="2010";shortTE="F";uid="1c9ac816-1cdf-4980-ac45-ad8786a6e6c3"
CM022880.1	RepeatMasker	Unknown	22483813	22484305	3469	-	.	ID="RND-1_FAMILY-362";Tend="1334";Tstart="841";shortTE="F";uid="d5610a2b-d8ae-4857-9c3e-982dc79718d1"
CM022880.1	RepeatMasker	Unknown	143675	143826	499	-	.	ID="RND-5_FAMILY-2473";Tend="1085";Tstart="941";shortTE="F";uid="a5f968e5-c5bb-4b23-aa41-426a769251a6"
CM022880.1	RepeatMasker	Unknown	31319553	31319901	2369	-	.	ID="RND-1_FAMILY-643";Tend="1764";Tstart="1345";shortTE="F";uid="40a4125f-6c77-4cba-a80e-eb2a53c88abb"
CM022880.1	RepeatMasker	DNA/hAT-Ac	11414980	11415311	927	-	.	ID="RND-5_FAMILY-1462";Tend="2474";Tstart="2176";shortTE="F";uid="449528b9-c88b-43e2-b549-41114a524079"
CM022880.1	RepeatMasker	Unknown	11154318	11154600	1265	-	.	ID="RND-6_FAMILY-4999";Tend="1358";Tstart="1035";shortTE="F";uid="709d22d6-aab0-4e3e-8c24-0435d90793d7"
CM022880.1	RepeatMasker	Unknown	10653788	10653956	905	-	.	ID="RND-4_FAMILY-70";Tend="994";Tstart="824";shortTE="F";uid="2332e5d8-fd9e-4910-93fd-4ce15629edef"
CM022880.1	RepeatMasker	Unknown	15778624	15778727	508	-	.	ID="RND-4_FAMILY-1056";Tend="551";Tstart="435";shortTE="F";uid="95f95e29-06a3-4bae-aed5-12cb8a30cb44"
CM022880.1	RepeatMasker	Satellite	1780068	1780519	2158	-	.	ID="RND-6_FAMILY-46";Tend="1489";Tstart="1001";shortTE="F";uid="186e8e71-6126-439d-94a3-33ba31ba869a"
CM022880.1	RepeatMasker	Unknown	328596	328796	1131	-	.	ID="RND-5_FAMILY-650";Tend="283";Tstart="74";shortTE="F";uid="2a1c8840-caaa-4cd3-b576-33ad1ff45575"
CM022880.1	RepeatMasker	Unknown	31912481	31912678	990	-	.	ID="RND-4_FAMILY-30";Tend="1287";Tstart="1084";shortTE="F";uid="e264a5ea-38dc-4a3b-9b6b-38fc84202680"
CM022880.1	RepeatMasker	RC/Helitron	125888	126073	1513	-	.	ID="RND-1_FAMILY-270";Tend="1186";Tstart="1002";shortTE="F";uid="80042fd5-7128-493c-a16d-cf4467c4eea5"
CM022880.1	RepeatMasker	RC/Helitron	32674548	32674747	1227	-	.	ID="RND-1_FAMILY-234";Tend="2046";Tstart="1851";shortTE="F";uid="1c8970bf-0585-4f3c-a038-f193cbb134e8"
CM022880.1	RepeatMasker	Unknown	27388818	27388927	654	-	.	ID="RND-6_FAMILY-3995";Tend="1257";Tstart="1145";shortTE="F";uid="fc1981e5-be04-4e74-b5db-03cb8925d6e6"
CM022880.1	RepeatMasker	LINE/CR1	12559059	12559241	976	-	.	ID="RND-1_FAMILY-382";Tend="1985";Tstart="1799";shortTE="F";uid="6b692319-f9b6-4724-9645-2e7b4ba59d13"
CM022880.1	RepeatMasker	Unknown	33093223	33093405	652	-	.	ID="RND-4_FAMILY-737";Tend="1261";Tstart="1076";shortTE="F";uid="c9493424-b495-4c5e-a555-5c21063e7a6c"
CM022880.1	RepeatMasker	Unknown	17358739	17358912	853	-	.	ID="RND-2_FAMILY-22";Tend="1137";Tstart="965";shortTE="F";uid="44384137-409a-4384-80c2-38d80c974aa3"
CM022880.1	RepeatMasker	LINE/R1-LOA	8726111	8727087	5165	-	.	ID="RND-1_FAMILY-938";Tend="1603";Tstart="626";shortTE="F";uid="f5cd0a5c-82a0-4599-bebc-bcc9c8725ac7"
CM022880.1	RepeatMasker	DNA/hAT-Tip100	15451886	15452650	6312	-	.	ID="RND-1_FAMILY-1071";Tend="1641";Tstart="880";shortTE="F";uid="fb9baa64-75f2-417c-b69a-c192e6329ea7"
CM022880.1	RepeatMasker	RC/Helitron	1707113	1707332	1602	-	.	ID="RND-1_FAMILY-31";Tend="1530";Tstart="1314";shortTE="F";uid="816a658e-3cc3-4265-b8f3-c2e79b80574c"
CM022880.1	RepeatMasker	RC/Helitron	28601087	28601845	3066	-	.	ID="RND-6_FAMILY-671";Tend="1834";Tstart="988";shortTE="F";uid="da00e070-6524-406d-a063-d89206c47ffb"
CM022880.1	RepeatMasker	LINE/I-Jockey	25255821	25256091	857	-	.	ID="RND-6_FAMILY-4577";Tend="1268";Tstart="972";shortTE="F";uid="20bbf19b-6ffb-4f7b-b2ea-f22ee85541e2"
CM022880.1	RepeatMasker	Unknown	6104430	6104671	549	-	.	ID="RND-6_FAMILY-232";Tend="1765";Tstart="1480";shortTE="F";uid="e9ead79c-30dd-4c42-a72d-06937fdcaa41"
CM022880.1	RepeatMasker	RC/Helitron	14368416	14368733	2364	-	.	ID="RND-1_FAMILY-285";Tend="1093";Tstart="782";shortTE="F";uid="2565c9f4-9343-4a28-af1b-1326e5e6ec2b"
CM022880.1	RepeatMasker	Unknown	32842270	32842526	1322	-	.	ID="RND-6_FAMILY-154";Tend="1495";Tstart="1231";shortTE="F";uid="ca275993-409c-474f-96db-15f9d98999b7"
CM022880.1	RepeatMasker	LINE/RTE-BovB	5868185	5868357	883	-	.	ID="RND-6_FAMILY-2444";Tend="752";Tstart="570";shortTE="F";uid="10831b1e-80fb-408b-b0b1-466d5b1a98c6"
CM022880.1	RepeatMasker	LINE/Penelope	16905206	16905376	754	-	.	ID="RND-6_FAMILY-3156";Tend="1133";Tstart="946";shortTE="F";uid="e07b30fc-0680-4749-bcb5-087dcdcaf277"
CM022880.1	RepeatMasker	DNA/TcMar-Tc1	23687139	23687308	628	-	.	ID="RND-5_FAMILY-20";TEgroup="ctg_7%7CRND-5_FAMILY-20%7C3";Tend="1689";Tstart="1514";shortTE="T";uid="e3647408-d212-4a1d-b809-9c2012ddd590"
CM022880.1	RepeatMasker	LINE/RTE-BovB	19839931	19840043	607	-	.	ID="RND-6_FAMILY-4335";Tend="1131";Tstart="1019";shortTE="F";uid="72a16d80-da51-4e82-8021-295b5b42b130"
CM022880.1	RepeatMasker	Unknown	2396191	2396649	514	-	.	ID="RND-4_FAMILY-737";TEgroup="ctg_7%7CRND-4_FAMILY-737%7C3";Tend="1732";Tstart="1206";shortTE="F";uid="d03de48f-89cb-4687-8aa1-46d379343a24"
CM022880.1	RepeatMasker	Unknown	5360722	5361101	1832	-	.	ID="RND-1_FAMILY-368";Tend="1437";Tstart="1010";shortTE="F";uid="be82b632-71a3-4379-b52e-0b26effb77b9"
CM022880.1	RepeatMasker	LINE/I	14699978	14700089	524	-	.	ID="RND-6_FAMILY-288";Tend="1459";Tstart="1345";shortTE="F";uid="eeb17ce4-c153-41c2-b120-352d1e752569"
CM022880.1	RepeatMasker	Unknown	1988638	1988981	1355	-	.	ID="RND-5_FAMILY-449";Tend="1385";Tstart="1084";shortTE="F";uid="993f54bb-fec9-4f73-895b-d65796916921"
CM022880.1	RepeatMasker	Unknown	20962805	20963007	828	-	.	ID="RND-5_FAMILY-3474";Tend="1329";Tstart="1117";shortTE="F";uid="ba35dd2b-33b5-48fa-a208-b6965c88a241"
CM022880.1	RepeatMasker	Unknown	24991514	24991631	437	-	.	ID="RND-1_FAMILY-627";TEgroup="ctg_7%7CRND-1_FAMILY-627%7C8";Tend="1295";Tstart="1158";shortTE="T";uid="ee5bf3e4-2a98-419a-a5a7-4e926f1dd917"
CM022880.1	RepeatMasker	LINE/CRE	21136953	21137094	654	-	.	ID="RND-5_FAMILY-1104";Tend="1101";Tstart="946";shortTE="F";uid="a718e532-ac2a-4dae-a7b1-cf818a9d32b7"
CM022880.1	RepeatMasker	Unknown	22874265	22874430	682	-	.	ID="RND-6_FAMILY-7290";Tend="1419";Tstart="1244";shortTE="F";uid="7c6f7baf-ee86-4ea6-8a4d-916860110daa"
CM022880.1	RepeatMasker	Unknown	2749218	2749425	1102	-	.	ID="RND-6_FAMILY-7290";Tend="1401";Tstart="1152";shortTE="F";uid="b102afea-2a81-4627-9f9f-209eb57318ad"
CM022880.1	RepeatMasker	Unknown	25040427	25040716	1292	-	.	ID="RND-1_FAMILY-109";Tend="1525";Tstart="1186";shortTE="F";uid="f0bec655-23a1-4003-b4f5-205727acf9da"
CM022880.1	RepeatMasker	RC/Helitron	14244245	14244521	2308	-	.	ID="RND-1_FAMILY-197";Tend="2063";Tstart="1772";shortTE="F";uid="7c496e3a-da79-4f77-9214-1637d9b3b9c6"
CM022880.1	RepeatMasker	Unknown	13525934	13526081	471	-	.	ID="RND-6_FAMILY-8017";Tend="1424";Tstart="1278";shortTE="F";uid="f9e81fce-6551-42a5-a618-e9db2428f640"
CM022880.1	RepeatMasker	Unknown	21047887	21048117	785	-	.	ID="RND-6_FAMILY-2414";Tend="1216";Tstart="1012";shortTE="F";uid="7ee33d31-e10b-4b15-8692-a69c4c1919ee"
CM022880.1	RepeatMasker	Unknown	21523383	21523743	1842	-	.	ID="RND-1_FAMILY-49";Tend="1337";Tstart="963";shortTE="F";uid="5dc9a020-e7d1-4510-a1de-569aa9f4bd85"
CM022880.1	RepeatMasker	Unknown	25044809	25045079	677	-	.	ID="RND-1_FAMILY-325";Tend="1165";Tstart="848";shortTE="F";uid="615f6610-788a-4569-a30d-56ea7e8ccd07"
CM022880.1	RepeatMasker	Unknown	14274626	14274847	1136	-	.	ID="RND-1_FAMILY-604";Tend="1196";Tstart="1005";shortTE="F";uid="11c3a55d-afb6-4366-b653-68996ca0223e"
CM022880.1	RepeatMasker	RC/Helitron	18351485	18351590	612	-	.	ID="RND-1_FAMILY-234";Tend="2180";Tstart="2075";shortTE="F";uid="ffb2ba5e-2c7e-4bbd-9ef3-72f7f0ddb32b"
CM022880.1	RepeatMasker	LINE/RTE-BovB	10766490	10766759	1690	-	.	ID="RND-1_FAMILY-30";Tend="1125";Tstart="820";shortTE="F";uid="0750489d-123d-43a4-81ed-c26bbabd4313"
CM022880.1	RepeatMasker	LINE/R1-LOA	7480197	7480546	1378	-	.	ID="RND-6_FAMILY-3612";Tend="3428";Tstart="3077";shortTE="F";uid="80fce01c-ac1f-49a8-b4ed-e1d62f99b768"
CM022880.1	RepeatMasker	Unknown	25697395	25697578	970	-	.	ID="RND-5_FAMILY-3045";Tend="1465";Tstart="1282";shortTE="F";uid="b1750182-0aab-4f35-87f2-2e0348a8fbb8"
CM022880.1	RepeatMasker	Satellite	28393330	28393567	1445	-	.	ID="RND-6_FAMILY-46";Tend="1199";Tstart="917";shortTE="F";uid="7a6ccb5d-4fe9-4ba0-b39f-5c84b7a53117"
CM022880.1	RepeatMasker	Unknown	33436772	33436939	1268	-	.	ID="RND-1_FAMILY-342";Tend="1052";Tstart="876";shortTE="F";uid="467fab35-e0dc-4240-a72e-ba92de55df5d"
CM022880.1	RepeatMasker	SINE/tRNA-RTE	12801105	12801380	1968	-	.	ID="RND-4_FAMILY-632";Tend="1108";Tstart="795";shortTE="F";uid="4f25eabc-f008-4f8a-a998-22041e9bcb05"
CM022880.1	RepeatMasker	Unknown	4955173	4955426	852	-	.	ID="RND-1_FAMILY-441";Tend="1146";Tstart="964";shortTE="F";uid="25988e55-f04a-4273-a073-560d89274772"
CM022880.1	RepeatMasker	LINE/Penelope	7297012	7297341	1123	-	.	ID="RND-5_FAMILY-5224";Tend="1810";Tstart="1374";shortTE="F";uid="b0e2e8f9-83c7-4b24-a887-273f5403e3ae"
CM022880.1	RepeatMasker	Unknown	15646304	15646421	518	-	.	ID="RND-4_FAMILY-45";Tend="1076";Tstart="953";shortTE="F";uid="77d371a4-5977-488b-ace0-e912def0b1d6"
CM022880.1	RepeatMasker	RC/Helitron	8894580	8894702	487	-	.	ID="RND-6_FAMILY-4124";Tend="1413";Tstart="1272";shortTE="F";uid="a3e278d1-e7ab-4faf-bd38-2b54f61c417d"
CM022880.1	RepeatMasker	RC/Helitron	22535852	22536019	866	-	.	ID="RND-6_FAMILY-17586";Tend="2288";Tstart="2116";shortTE="F";uid="dda57c64-b632-458a-9a9c-57f316984601"
CM022880.1	RepeatMasker	Unknown	31043237	31043337	567	-	.	ID="RND-1_FAMILY-310";Tend="1031";Tstart="936";shortTE="F";uid="a0177d02-d98e-4aa9-bd1d-7ac2a55115c3"
CM022880.1	RepeatMasker	LINE/R1-LOA	33234140	33234398	2219	-	.	ID="RND-6_FAMILY-9082";Tend="1919";Tstart="1661";shortTE="F";uid="2b52cd43-405f-426c-8b05-db0988105305"
CM022880.1	RepeatMasker	Unknown	31685250	31685511	2229	-	.	ID="RND-6_FAMILY-7290";Tend="1151";Tstart="890";shortTE="F";uid="db5d6ad8-f3a5-4444-b984-38794528b271"
CM022880.1	RepeatMasker	Unknown	18507193	18507528	1190	-	.	ID="RND-1_FAMILY-294";Tend="413";Tstart="89";shortTE="F";uid="fcba587e-e8a2-4430-bbac-0056e980aa9a"
CM022880.1	RepeatMasker	DNA/PIF-Harbinger	29600923	29601632	2858	-	.	ID="RND-1_FAMILY-229";TEgroup="ctg_7%7CRND-1_FAMILY-229%7C12";Tend="1626";Tstart="886";shortTE="F";uid="51663c0b-905f-4cd4-9017-42c6b6b3d385"
CM022880.1	RepeatMasker	Unknown	28128505	28128687	1054	-	.	ID="RND-1_FAMILY-210";Tend="1596";Tstart="1414";shortTE="F";uid="6d470434-5f8c-456c-809e-884d7776d56a"
CM022880.1	RepeatMasker	Unknown	2083613	2083727	3442	-	.	ID="RND-1_FAMILY-49";Tend="1605";Tstart="1366";shortTE="F";uid="9e7e6052-85da-4f47-b9f2-1ede8210af1b"
CM022880.1	RepeatMasker	DNA/hAT-Charlie	24104101	24104504	1553	-	.	ID="RND-1_FAMILY-417";Tend="1203";Tstart="863";shortTE="F";uid="6ec4f792-2045-4f97-965f-0b6c51ef51b6"
CM022880.1	RepeatMasker	RC/Helitron	23167811	23167987	1096	-	.	ID="RND-6_FAMILY-20544";Tend="1535";Tstart="1345";shortTE="F";uid="d2464645-d20c-4fbf-b948-2819f20fd19f"
CM022880.1	RepeatMasker	LINE/I-Jockey	7841963	7843158	9191	-	.	ID="RND-6_FAMILY-2155";Tend="2418";Tstart="1232";shortTE="F";uid="4186ffcd-cbd9-433b-bd35-fc3bb35d703f"
CM022880.1	RepeatMasker	LINE/RTE-BovB	8789104	8789240	756	-	.	ID="RND-1_FAMILY-30";Tend="1038";Tstart="899";shortTE="F";uid="25af7e71-0c8e-4238-83f6-738212473213"
CM022880.1	RepeatMasker	LINE/RTE-BovB	2775745	2775985	1735	-	.	ID="RND-1_FAMILY-30";Tend="1038";Tstart="802";shortTE="F";uid="a9acac55-205d-426a-97e4-64c4ef95b210"
CM022880.1	RepeatMasker	Satellite	24758828	24759101	1759	-	.	ID="RND-6_FAMILY-46";Tend="1500";Tstart="1220";shortTE="F";uid="2a31c899-5ad7-46fa-9ae4-f8c54b937ce0"
CM022880.1	RepeatMasker	Unknown	24448627	24449010	1811	-	.	ID="RND-1_FAMILY-49";Tend="1492";Tstart="1123";shortTE="F";uid="ee72a738-8e14-436b-8131-86bc08300f40"
CM022880.1	RepeatMasker	Unknown	21556194	21556414	558	-	.	ID="RND-6_FAMILY-2064";Tend="1272";Tstart="912";shortTE="F";uid="0bb23e73-ddb8-4d07-8149-5c192bfcf064"
CM022880.1	RepeatMasker	Unknown	3203128	3203239	851	-	.	ID="RND-1_FAMILY-837";Tend="1111";Tstart="1000";shortTE="F";uid="39fae0e1-96d1-4e2b-a907-75ca3c7041d2"
CM022880.1	RepeatMasker	SINE/tRNA-RTE	5544624	5544728	463	-	.	ID="RND-4_FAMILY-632";Tend="861";Tstart="757";shortTE="F";uid="84be8048-2c47-4bf5-84a5-b468d1fbc4f3"
CM022880.1	RepeatMasker	Unknown	32360180	32360510	1268	-	.	ID="RND-1_FAMILY-787";Tend="741";Tstart="439";shortTE="F";uid="e1cbef69-ffbd-453f-8c09-8e5fbdf76c26"
CM022880.1	RepeatMasker	DNA/hAT-Tag1	12425121	12425528	1689	-	.	ID="RND-6_FAMILY-13095";TEgroup="ctg_7%7CRND-6_FAMILY-13095%7C1";Tend="1528";Tstart="894";shortTE="F";uid="0cf37b89-7f3c-415c-a6e3-e3b225bdd8b8"
CM022880.1	RepeatMasker	Unknown	24731170	24731354	1190	-	.	ID="RND-1_FAMILY-188";Tend="999";Tstart="800";shortTE="F";uid="c9f3f93a-fd89-4d0a-9592-3b1220604ef0"
CM022880.1	RepeatMasker	Unknown	7413332	7413475	584	-	.	ID="RND-4_FAMILY-30";Tend="1030";Tstart="912";shortTE="F";uid="992e9d9c-41a0-47ff-b769-5f9caa0bff74"
CM022880.1	RepeatMasker	RC/Helitron	23187885	23188074	1332	-	.	ID="RND-1_FAMILY-31";Tend="1506";Tstart="1310";shortTE="F";uid="4915a57d-eb45-4512-aca3-8bbd35a8a2ef"
CM022880.1	RepeatMasker	Unknown	5286146	5286360	1575	-	.	ID="RND-1_FAMILY-99";Tend="1103";Tstart="883";shortTE="F";uid="a704ef54-e5f3-4e1a-8134-07306fc1c7c9"
CM022880.1	RepeatMasker	Unknown	19589805	19590018	1793	-	.	ID="RND-1_FAMILY-133";Tend="1529";Tstart="1316";shortTE="F";uid="c9cf49bb-7eeb-49f8-95f3-8750add20940"
CM022880.1	RepeatMasker	Unknown	10103482	10103723	1478	-	.	ID="RND-6_FAMILY-713";Tend="946";Tstart="716";shortTE="F";uid="0385bdc6-6ce1-473c-9597-f986ff623deb"
CM022880.1	RepeatMasker	Unknown	19664577	19664758	432	-	.	ID="RND-1_FAMILY-604";TEgroup="ctg_7%7CRND-1_FAMILY-604%7C3";Tend="1203";Tstart="928";shortTE="T";uid="24f9c954-a117-4170-8d38-1a89b32eaed4"
CM022880.1	RepeatMasker	DNA/hAT-Charlie	8118199	8118837	1751	-	.	ID="RND-2_FAMILY-110";TEgroup="ctg_7%7CRND-2_FAMILY-110%7C27";Tend="1327";Tstart="931";shortTE="F";uid="ab54acf4-a0fd-4ab8-8338-e0d53cd91837"
CM022880.1	RepeatMasker	LINE/RTE-BovB	24675974	24676200	1368	-	.	ID="RND-1_FAMILY-75";Tend="1823";Tstart="1592";shortTE="F";uid="8c044a5d-a8a7-428c-9efb-85a4afb6a66b"
CM022880.1	RepeatMasker	Unknown	13568542	13568731	1413	-	.	ID="RND-1_FAMILY-66";Tend="1137";Tstart="954";shortTE="F";uid="6b0ef646-def8-4543-9080-89920efafd16"
CM022880.1	RepeatMasker	DNA/hAT-Tip100	27424925	27425624	4473	-	.	ID="RND-5_FAMILY-649";Tend="1909";Tstart="1200";shortTE="F";uid="dd6517f8-2d75-428b-918c-8b2a6be84e9c"
CM022880.1	RepeatMasker	LINE/RTE-BovB	18284932	18285499	1214	-	.	ID="RND-4_FAMILY-543";Tend="658";Tstart="62";shortTE="F";uid="7cc20e57-846a-47d3-9900-ecbd9d5e3da4"
CM022880.1	RepeatMasker	Unknown	12138142	12139083	5874	-	.	ID="RND-5_FAMILY-2334";Tend="1805";Tstart="808";shortTE="F";uid="1cf9274f-34fb-4426-8956-2f6902fa6130"
CM022880.1	RepeatMasker	RC/Helitron	29391254	29391659	3137	-	.	ID="RND-4_FAMILY-269";Tend="1192";Tstart="785";shortTE="F";uid="1cd8ec93-d638-455d-b6b2-6a7457785f86"
CM022880.1	RepeatMasker	DNA/hAT-Tip100	7429778	7430012	851	-	.	ID="RND-4_FAMILY-13";Tend="1096";Tstart="877";shortTE="F";uid="6112e75c-cbd8-4567-87f7-d674b4a2166a"
CM022880.1	RepeatMasker	Unknown	1213990	1214538	3362	-	.	ID="RND-4_FAMILY-132";Tend="1525";Tstart="954";shortTE="F";uid="6a98e0ed-b284-41fd-b2f1-58a2eb18b958"
CM022880.1	RepeatMasker	RC/Helitron	1853385	1853804	3127	-	.	ID="RND-6_FAMILY-2083";Tend="1421";Tstart="966";shortTE="F";uid="086a8cb4-2533-4655-91bb-c7751904ac41"
CM022880.1	RepeatMasker	Unknown	3859172	3859293	766	-	.	ID="RND-4_FAMILY-859";Tend="1076";Tstart="952";shortTE="F";uid="87c16d98-557c-42e8-9ecf-c67183668e24"
CM022880.1	RepeatMasker	DNA/TcMar-Tc1	3909956	3910123	1231	-	.	ID="RND-4_FAMILY-404";Tend="1449";Tstart="1275";shortTE="F";uid="98b2ed79-2b07-4d76-bfc7-ba15dc10c9f4"
CM022880.1	RepeatMasker	Unknown	9838293	9838657	1406	-	.	ID="RND-1_FAMILY-279";Tend="1294";Tstart="988";shortTE="F";uid="f18d55d0-49de-456c-9ff5-7650c39eb82a"
CM022880.1	RepeatMasker	Satellite	1330017	1330214	1101	-	.	ID="RND-6_FAMILY-577";Tend="917";Tstart="731";shortTE="F";uid="68a9b70e-3f5b-4372-88a5-5a2ea23c7654"
CM022880.1	RepeatMasker	Unknown	29576090	29576213	606	-	.	ID="RND-6_FAMILY-1735";Tend="1175";Tstart="1038";shortTE="F";uid="6d5a1ae9-3c8b-498d-b645-c87a12a88e81"
CM022880.1	RepeatMasker	Satellite	3473843	3474048	1141	-	.	ID="RND-6_FAMILY-577";Tend="1038";Tstart="839";shortTE="F";uid="766a8548-0f21-44ff-bcdf-0e1e9b9121a9"
CM022880.1	RepeatMasker	RC/Helitron	20447561	20448720	5806	-	.	ID="RND-1_FAMILY-95";Tend="1968";Tstart="877";shortTE="F";uid="b3eeee16-fd6d-4bbd-980c-ce193ef696d7"
CM022880.1	RepeatMasker	Unknown	21563705	21564194	3254	-	.	ID="RND-1_FAMILY-716";Tend="1389";Tstart="871";shortTE="F";uid="7d345190-7e75-42f9-a000-069429b32324"
CM022880.1	RepeatMasker	RC/Helitron	5169370	5169564	637	-	.	ID="RND-6_FAMILY-3129";Tend="2596";Tstart="2416";shortTE="F";uid="d4edc937-9dde-4f0a-9bdf-2ba34293f0d0"
CM022880.1	RepeatMasker	DNA	1125354	1125509	1327	-	.	ID="RND-6_FAMILY-13327";Tend="1272";Tstart="1117";shortTE="F";uid="b03c352d-a063-4076-a3c9-4347280ae039"
CM022880.1	RepeatMasker	Unknown	12854833	12855165	1622	-	.	ID="RND-4_FAMILY-30";Tend="1272";Tstart="936";shortTE="F";uid="22af4de6-ae43-4735-a690-94775f882789"
CM022880.1	RepeatMasker	Unknown	9172862	9173052	746	-	.	ID="RND-1_FAMILY-279";Tend="1149";Tstart="936";shortTE="F";uid="a0c7e099-620e-4505-91af-4bcd757efad2"
CM022880.1	RepeatMasker	Unknown	26944630	26944890	2130	-	.	ID="RND-6_FAMILY-7290";Tend="1150";Tstart="880";shortTE="F";uid="402c351b-fea7-414c-9d7a-316dc4d111ec"
CM022880.1	RepeatMasker	SINE/5S	1041049	1041308	2300	-	.	ID="RND-5_FAMILY-710";Tend="1113";Tstart="853";shortTE="F";uid="033c4a97-8bd7-434e-8c3c-220d6b7c6f82"
CM022880.1	RepeatMasker	LINE/CR1	33141686	33142085	744	-	.	ID="RND-5_FAMILY-2723";Tend="482";Tstart="134";shortTE="F";uid="e47465fd-44cb-49d7-ac1b-34115dd655c1"
CM022880.1	RepeatMasker	RC/Helitron	6467696	6468034	2515	-	.	ID="RND-1_FAMILY-31";Tend="1530";Tstart="1191";shortTE="F";uid="4676013e-3c38-4acf-aca7-cdec1a7c7673"
CM022880.1	RepeatMasker	Unknown	4818993	4819134	893	-	.	ID="RND-1_FAMILY-66";Tend="1097";Tstart="956";shortTE="F";uid="c145d408-93fa-436a-b1b6-ec11c6a9ab2e"
CM022880.1	RepeatMasker	Unknown	1535645	1535770	573	-	.	ID="RND-4_FAMILY-30";Tend="1067";Tstart="933";shortTE="F";uid="a7a8b942-572d-44e3-948b-14dbbadba886"
CM022880.1	RepeatMasker	Satellite	28355647	28355830	611	-	.	ID="RND-6_FAMILY-46";Tend="1506";Tstart="1315";shortTE="F";uid="26c792a6-a077-49bc-a137-c0f492e6670e"
CM022880.1	RepeatMasker	Unknown	26049000	26049839	6426	-	.	ID="RND-1_FAMILY-990";Tend="1465";Tstart="563";shortTE="F";uid="55dd3cd9-16f2-4183-b16e-bf139de28947"
CM022880.1	RepeatMasker	DNA/Academ-1	32530772	32530891	527	-	.	ID="RND-6_FAMILY-655";Tend="1044";Tstart="936";shortTE="F";uid="c2f84b8f-aedf-4b9c-a524-0389dbfec0ad"
CM022880.1	RepeatMasker	DNA/TcMar-Tc1	26581830	26582261	2652	-	.	ID="RND-5_FAMILY-701";Tend="1377";Tstart="954";shortTE="F";uid="cd4c9c17-44ca-4df8-b5df-ec187c6903d0"
CM022880.1	RepeatMasker	Unknown	4354932	4355269	2281	-	.	ID="RND-1_FAMILY-573";Tend="1225";Tstart="880";shortTE="F";uid="0d9cf36d-c83b-4017-8149-baca0ee3efe5"
CM022880.1	RepeatMasker	LINE/I-Jockey	23813300	23813774	3078	-	.	ID="RND-6_FAMILY-6858";Tend="1555";Tstart="1064";shortTE="F";uid="35c4d9cb-4c99-4197-9739-19bc3849e1f8"
CM022880.1	RepeatMasker	Unknown	26194412	26194657	1517	-	.	ID="RND-5_FAMILY-2398";Tend="1093";Tstart="821";shortTE="F";uid="b5bf6737-ed2b-4c4f-bb20-6f5e2f8d9dc6"
CM022880.1	RepeatMasker	Unknown	28330665	28330819	950	-	.	ID="RND-6_FAMILY-6615";Tend="1052";Tstart="893";shortTE="F";uid="a05aff34-9dbd-4c74-a1a6-83c1e8eb9cda"
CM022880.1	RepeatMasker	Satellite	11409665	11409814	1008	-	.	ID="RND-6_FAMILY-577";Tend="955";Tstart="806";shortTE="F";uid="45f610ec-15ad-47b7-8b1b-7dcaff696488"
CM022880.1	RepeatMasker	DNA/hAT-Charlie	15616700	15617277	1731	-	.	ID="RND-2_FAMILY-110";TEgroup="ctg_7%7CRND-2_FAMILY-110%7C33";Tend="1320";Tstart="936";shortTE="F";uid="ac0a0f08-aa60-462b-89f2-f1c15a1da59f"
CM022880.1	RepeatMasker	Unknown	27172322	27172548	1329	-	.	ID="RND-1_FAMILY-99";Tend="1104";Tstart="881";shortTE="F";uid="a084b945-fe12-4bf6-89d8-8e285a1facdd"
CM022880.1	RepeatMasker	Unknown	7513293	7513584	743	-	.	ID="RND-1_FAMILY-191";Tend="1118";Tstart="816";shortTE="F";uid="5d8347db-8ce3-41c3-bcf5-75defc9a022b"
CM022880.1	RepeatMasker	RC/Helitron	10832809	10833095	1431	-	.	ID="RND-1_FAMILY-496";Tend="1286";Tstart="1004";shortTE="F";uid="062e76dd-791f-4977-8ad1-b91cd8bbcad1"
CM022880.1	RepeatMasker	LINE/RTE-BovB	15986147	15986277	730	-	.	ID="RND-6_FAMILY-12131";Tend="986";Tstart="852";shortTE="F";uid="621ebd20-e63e-4e65-ba8d-4db73fe37738"
CM022880.1	RepeatMasker	Unknown	33615029	33615398	1205	-	.	ID="RND-6_FAMILY-713";Tend="1088";Tstart="720";shortTE="F";uid="a861edd4-0b88-43b7-898c-7d43599af3b1"
CM022880.1	RepeatMasker	Unknown	25659502	25659682	1150	-	.	ID="RND-5_FAMILY-1523";Tend="1111";Tstart="930";shortTE="F";uid="e3fae740-348c-4f12-b608-498da7294d5d"
CM022880.1	RepeatMasker	Unknown	21486262	21486411	885	-	.	ID="RND-5_FAMILY-4504";Tend="772";Tstart="624";shortTE="F";uid="01689703-e384-4cc7-97ff-201b857c4e26"
CM022880.1	RepeatMasker	Unknown	8562500	8562797	1613	-	.	ID="RND-4_FAMILY-176";Tend="1239";Tstart="918";shortTE="F";uid="40034097-5a5c-41df-87f4-5d12703b46c3"
CM022880.1	RepeatMasker	DNA/hAT-Tip100	2782588	2782822	1469	-	.	ID="RND-1_FAMILY-209";Tend="1157";Tstart="877";shortTE="F";uid="bc34f7d9-6dfe-4309-b0ea-0a86c9d9a20f"
CM022880.1	RepeatMasker	Unknown	17031846	17032085	543	-	.	ID="RND-6_FAMILY-2537";Tend="510";Tstart="275";shortTE="F";uid="46066aed-a0a0-48e7-ba0b-53a930e9e7e6"
CM022880.1	RepeatMasker	DNA/MULE-MuDR	12058776	12058925	886	-	.	ID="RND-5_FAMILY-444";Tend="1098";Tstart="954";shortTE="F";uid="4886ff9b-6ee0-44d7-a20e-7a72821ad83b"
CM022880.1	RepeatMasker	DNA/TcMar-Tc1	31087501	31087682	978	-	.	ID="RND-4_FAMILY-404";Tend="1453";Tstart="1243";shortTE="F";uid="701a2c74-89e6-4060-9570-733ac3d65420"
CM022880.1	RepeatMasker	Unknown	30230142	30230312	419	-	.	ID="RND-5_FAMILY-63";Tend="1027";Tstart="844";shortTE="F";uid="419e46ee-c816-41af-a7d9-1360345c0494"
CM022880.1	RepeatMasker	Unknown	32287020	32287343	598	-	.	ID="RND-6_FAMILY-1901";TEgroup="ctg_7%7CRND-6_FAMILY-1901%7C2";Tend="1572";Tstart="1433";shortTE="F";uid="2af966f1-e00b-4ae7-8bc2-1b0b304d7963"
CM022880.1	RepeatMasker	RC/Helitron	2069128	2069366	1812	-	.	ID="RND-6_FAMILY-317";Tend="1168";Tstart="933";shortTE="F";uid="624a061e-e254-4aa6-95b2-bbfca857eef3"
CM022880.1	RepeatMasker	Unknown	29954044	29954145	675	-	.	ID="RND-6_FAMILY-3656";Tend="1018";Tstart="915";shortTE="F";uid="f93a25ee-b667-47dc-9140-25200de200ef"
CM022880.1	RepeatMasker	Unknown	4204198	4204572	1685	-	.	ID="RND-5_FAMILY-2398";Tend="1099";Tstart="732";shortTE="F";uid="0204df44-1b0f-4b00-9eb5-8b1917f1b1d2"
CM022880.1	RepeatMasker	Unknown	19824244	19824489	1390	-	.	ID="RND-6_FAMILY-154";Tend="1451";Tstart="1215";shortTE="F";uid="e1334a8a-ce23-410d-a928-bcd3865af186"
CM022880.1	RepeatMasker	DNA/hAT-Charlie	27434277	27434480	1340	-	.	ID="RND-1_FAMILY-582";Tend="1856";Tstart="1666";shortTE="F";uid="bdf08176-9abc-4c1e-9c22-ea63ff463e0f"
CM022880.1	RepeatMasker	Unknown	16907316	16907534	745	-	.	ID="RND-4_FAMILY-560";Tend="1041";Tstart="853";shortTE="F";uid="0aff88f2-316e-4cc1-b22a-27eb14b04381"
CM022880.1	RepeatMasker	Unknown	8802753	8803008	854	-	.	ID="RND-1_FAMILY-563";TEgroup="ctg_7%7CRND-1_FAMILY-563%7C3";Tend="2281";Tstart="780";shortTE="F";uid="07c2289a-ea16-45e6-8d8c-3f8b64aca5ff"
CM022880.1	RepeatMasker	Satellite	19613301	19613516	1360	-	.	ID="RND-6_FAMILY-577";Tend="970";Tstart="757";shortTE="F";uid="13f285b5-b913-42ff-bc70-7ec3b390fd99"
CM022880.1	RepeatMasker	Unknown	9650070	9650286	1082	-	.	ID="RND-1_FAMILY-188";Tend="1005";Tstart="801";shortTE="F";uid="6ddd2c90-0f07-4e44-a53b-dec7cac519cd"
CM022880.1	RepeatMasker	SINE/tRNA-RTE	22925106	22925423	1795	-	.	ID="RND-4_FAMILY-384";Tend="1181";Tstart="867";shortTE="F";uid="e9727520-d034-4cbc-85eb-24e7f2b0b4d3"
CM022880.1	RepeatMasker	Unknown	18645959	18646060	557	-	.	ID="RND-3_FAMILY-183";Tend="1453";Tstart="1352";shortTE="F";uid="1a408a86-241a-4521-86d0-e2f1d14c71d0"
CM022880.1	RepeatMasker	RC/Helitron	11417180	11417452	1516	-	.	ID="RND-4_FAMILY-2756";Tend="1370";Tstart="942";shortTE="F";uid="3abfbec7-4854-4d4b-b186-21ea54bacfe1"
CM022880.1	RepeatMasker	Satellite	8613968	8614076	802	-	.	ID="RND-6_FAMILY-577";Tend="1004";Tstart="896";shortTE="F";uid="dd2a43e5-298d-44b3-9f4c-3e66a4f04b26"
CM022880.1	RepeatMasker	Unknown	9388775	9389366	3734	-	.	ID="RND-5_FAMILY-3291";TEgroup="ctg_7%7CRND-5_FAMILY-3291%7C1";Tend="1578";Tstart="1055";shortTE="F";uid="cb1b98b5-a941-4e87-918d-62ef8cfcd9d1"
CM022880.1	RepeatMasker	DNA/hAT-Tip100	25236286	25236433	1176	-	.	ID="RND-1_FAMILY-585";Tend="989";Tstart="842";shortTE="F";uid="6ced8435-4b9c-4673-905b-dd80a64ef981"
CM022880.1	RepeatMasker	Unknown	16502009	16502115	469	-	.	ID="RND-6_FAMILY-9040";Tend="1257";Tstart="1167";shortTE="F";uid="1dc6e618-98aa-4adc-998f-de1b66617f9d"
CM022880.1	RepeatMasker	Unknown	19606609	19606899	469	-	.	ID="RND-1_FAMILY-149";TEgroup="ctg_7%7CRND-1_FAMILY-149%7C4";Tend="1293";Tstart="917";shortTE="T";uid="a5a5e1fe-0853-42c8-ad6a-585caebca5a8"
CM022880.1	RepeatMasker	Unknown	24105174	24105334	1075	-	.	ID="RND-6_FAMILY-6615";Tend="1072";Tstart="903";shortTE="F";uid="d8448b02-7b68-490e-9a2b-fe92302261b4"
CM022880.1	RepeatMasker	Unknown	32262696	32262813	842	-	.	ID="RND-1_FAMILY-563";Tend="2281";Tstart="2151";shortTE="F";uid="e771a1c3-e7d6-47b7-baba-013731382e8f"
CM022880.1	RepeatMasker	LINE/L2	18838948	18839112	550	-	.	ID="RND-1_FAMILY-900";Tend="730";Tstart="578";shortTE="F";uid="a420e584-39c7-4805-aca7-8e1dd43270ad"
CM022880.1	RepeatMasker	Unknown	28632777	28632979	1367	-	.	ID="RND-1_FAMILY-727";Tend="1312";Tstart="1117";shortTE="F";uid="f1e95df5-b80b-419a-8658-0546236413df"
CM022880.1	RepeatMasker	Unknown	21724943	21725465	3891	-	.	ID="RND-1_FAMILY-443";Tend="1488";Tstart="955";shortTE="F";uid="e241b463-1780-471c-b279-7b89ec4a4ed3"
CM022880.1	RepeatMasker	Unknown	31840984	31841210	562	-	.	ID="RND-4_FAMILY-132";Tend="1517";Tstart="1271";shortTE="F";uid="3ceabfde-43ce-49ad-b139-b477c82a0305"
CM022880.1	RepeatMasker	Unknown	11572336	11572450	410	-	.	ID="RND-4_FAMILY-1056";Tend="556";Tstart="444";shortTE="F";uid="211eed17-8b66-4251-b74d-117e7d9702d0"
CM022880.1	RepeatMasker	RC/Helitron	20711497	20711747	1707	-	.	ID="RND-6_FAMILY-317";Tend="1189";Tstart="935";shortTE="F";uid="ad039ea4-15e1-4d7e-915e-3bf1afa1a224"
CM022880.1	RepeatMasker	Unknown	12659446	12660215	2704	-	.	ID="RND-5_FAMILY-591";Tend="1002";Tstart="266";shortTE="F";uid="bbc57c40-6e3e-424d-8c4a-d6e94cf42856"
CM022880.1	RepeatMasker	Unknown	27326893	27327015	425	-	.	ID="RND-6_FAMILY-87";Tend="1115";Tstart="1001";shortTE="F";uid="e611f188-9bae-4742-80d8-08127a188226"
CM022880.1	RepeatMasker	Unknown	2665801	2666233	2317	-	.	ID="RND-1_FAMILY-474";TEgroup="ctg_7%7CRND-1_FAMILY-474%7C2";Tend="2320";Tstart="1753";shortTE="F";uid="c7905954-9352-474b-84ad-bacf69fb754a"
CM022880.1	RepeatMasker	SINE/tRNA-RTE	6064186	6064381	1376	-	.	ID="RND-1_FAMILY-65";Tend="1101";Tstart="896";shortTE="F";uid="ed3690d7-2c04-4e04-bfdc-aa7b0b5932dd"
CM022880.1	RepeatMasker	DNA/TcMar-Mariner	4004434	4004683	875	-	.	ID="MARINER-N9_RPR";Tend="703";Tstart="440";shortTE="F";uid="74768adf-2deb-4890-9a8b-e924a52f56e7"
CM022880.1	RepeatMasker	Unknown	29303472	29303753	1210	-	.	ID="RND-6_FAMILY-713";Tend="1001";Tstart="711";shortTE="F";uid="881f4dec-c8ac-4eac-9a79-0e200b9192c9"
CM022880.1	RepeatMasker	SINE/tRNA-RTE	25818905	25819076	741	-	.	ID="RND-6_FAMILY-11569";Tend="1135";Tstart="940";shortTE="F";uid="e561c4f0-86ee-4593-8420-b88b9b8ec448"
CM022880.1	RepeatMasker	DNA/Sola-1	30045328	30045734	3042	-	.	ID="RND-6_FAMILY-13400";Tend="1322";Tstart="918";shortTE="F";uid="942edda9-5752-4d87-90c0-03c1ba49fd8a"
CM022880.1	RepeatMasker	Unknown	9414461	9414757	1076	-	.	ID="RND-6_FAMILY-7290";Tend="1331";Tstart="1042";shortTE="F";uid="0a9ff458-33ba-4e5a-88b9-b76a239fb59c"
CM022880.1	RepeatMasker	Unknown	7768918	7770983	14601	-	.	ID="RND-6_FAMILY-370";Tend="2078";Tstart="13";shortTE="F";uid="5c30c692-f981-4947-a1ab-c8ab71434ff2"
CM022880.1	RepeatMasker	DNA/hAT-Charlie	33068314	33068503	1301	-	.	ID="RND-2_FAMILY-110";Tend="1144";Tstart="937";shortTE="F";uid="138a440d-0328-4b72-b81b-bdb876882fc1"
CM022880.1	RepeatMasker	Unknown	17614168	17614520	1622	-	.	ID="RND-6_FAMILY-2400";Tend="1329";Tstart="958";shortTE="F";uid="84078a1f-a0e1-4748-a8c4-00f2fa2f647c"
CM022880.1	RepeatMasker	Satellite	705706	706240	3558	-	.	ID="RND-6_FAMILY-46";Tend="1501";Tstart="946";shortTE="F";uid="edadce6d-7e9b-433f-8b1c-2bff24822afb"
CM022880.1	RepeatMasker	Unknown	5629516	5629641	635	-	.	ID="RND-4_FAMILY-737";Tend="917";Tstart="790";shortTE="F";uid="db544f28-cdec-4d6e-99ed-50caf9ceeb43"
CM022880.1	RepeatMasker	SINE/MIR	24711664	24711890	746	-	.	ID="RND-1_FAMILY-44";Tend="1132";Tstart="900";shortTE="F";uid="452b990a-02ad-44e8-9c71-f742fc38b278"
CM022880.1	RepeatMasker	Unknown	30862750	30862951	502	-	.	ID="RND-6_FAMILY-9040";Tend="1232";Tstart="1034";shortTE="F";uid="42cfa24a-e632-4de4-929f-4d08143e6b63"
CM022880.1	RepeatMasker	Unknown	12780094	12780467	1632	-	.	ID="RND-3_FAMILY-316";Tend="1219";Tstart="839";shortTE="F";uid="666d9dc8-5faa-416d-afa1-796392286c92"
CM022880.1	RepeatMasker	Unknown	5774802	5774991	1026	-	.	ID="RND-1_FAMILY-651";Tend="1364";Tstart="1167";shortTE="F";uid="61ad683e-2841-4e2a-bb7a-c8d82aab64ca"
CM022880.1	RepeatMasker	Unknown	23592637	23592895	1949	-	.	ID="RND-6_FAMILY-7290";Tend="1414";Tstart="1155";shortTE="F";uid="39197979-7619-463d-bdd1-c5bad95b5bf0"
CM022880.1	RepeatMasker	DNA	18970987	18971224	653	-	.	ID="RND-4_FAMILY-966";Tend="1781";Tstart="1500";shortTE="F";uid="0b97143f-c791-4eae-a629-c1fd78e26cc5"
CM022880.1	RepeatMasker	DNA/TcMar-Tc1	10594727	10595218	3337	-	.	ID="RND-6_FAMILY-514";Tend="1447";Tstart="906";shortTE="F";uid="c00f69bc-8369-411e-a496-e7012fd0bce5"
CM022880.1	RepeatMasker	Unknown	24234245	24234368	598	-	.	ID="RND-6_FAMILY-7290";Tend="1392";Tstart="1266";shortTE="F";uid="9411a703-0e1c-4242-8b3f-1d99406d9bbb"
CM022880.1	RepeatMasker	LINE/CR1	29967297	29967923	2140	-	.	ID="RND-1_FAMILY-367";Tend="1604";Tstart="963";shortTE="F";uid="96fd918a-1c0d-4fdb-9eac-4cceb1a01b6f"
CM022880.1	RepeatMasker	RC/Helitron	12268030	12268267	2062	-	.	ID="RND-6_FAMILY-8344";Tend="789";Tstart="552";shortTE="F";uid="bfab2e81-712e-422c-a18b-b6bc0caf04e5"
CM022880.1	RepeatMasker	Unknown	17435984	17436186	1318	-	.	ID="RND-1_FAMILY-66";Tend="1138";Tstart="934";shortTE="F";uid="97fd4806-3dd8-4262-bcbf-a0377f0cb604"
CM022880.1	RepeatMasker	LINE/R2	6707985	6708197	746	-	.	ID="RND-6_FAMILY-7056";Tend="853";Tstart="628";shortTE="F";uid="17356be3-6ca2-486d-91f3-2f565a763988"
CM022880.1	RepeatMasker	LINE/RTE-BovB	10327438	10327702	1313	-	.	ID="RND-6_FAMILY-380";Tend="1165";Tstart="877";shortTE="F";uid="a76b8397-2089-4104-bd22-3e893b190d70"
CM022880.1	RepeatMasker	Unknown	19617594	19617705	479	-	.	ID="RND-6_FAMILY-6725";Tend="103";Tstart="3";shortTE="F";uid="a8f2b6f0-dc8f-406f-8f36-653c7a7bede0"
CM022880.1	RepeatMasker	DNA/hAT-Tip100	12776325	12776703	716	-	.	ID="RND-3_FAMILY-262";Tend="1114";Tstart="812";shortTE="F";uid="cb79bb0e-d581-47a1-afad-5569998aaad2"
CM022880.1	RepeatMasker	LINE/RTE-BovB	9378587	9378830	1519	-	.	ID="RND-1_FAMILY-30";Tend="1119";Tstart="879";shortTE="F";uid="66e34320-ea95-4326-a96a-f3c49964fb0e"
CM022880.1	RepeatMasker	Unknown	9163073	9163332	489	-	.	ID="RND-6_FAMILY-2400";Tend="1315";Tstart="1043";shortTE="F";uid="ba22b8eb-a874-4197-ba4c-d540b170dd45"
CM022880.1	RepeatMasker	SINE/tRNA-RTE	25408860	25409182	2584	-	.	ID="RND-1_FAMILY-29";Tend="1125";Tstart="807";shortTE="F";uid="599438bd-b9ba-4c23-8497-8ee63a946352"
CM022880.1	RepeatMasker	RC/Helitron	3084765	3084984	1461	-	.	ID="RND-6_FAMILY-3129";Tend="2658";Tstart="2416";shortTE="F";uid="27b67bc8-e504-44aa-aeac-043d19df2a02"
CM022880.1	RepeatMasker	LINE/I	20784788	20785256	2560	-	.	ID="RND-6_FAMILY-6282";Tend="1008";Tstart="497";shortTE="F";uid="1345b882-8bb6-4e3b-9039-654b6cdfcd3b"
CM022880.1	RepeatMasker	Unknown	2118267	2118411	598	-	.	ID="RND-4_FAMILY-1056";Tend="551";Tstart="406";shortTE="F";uid="fa111397-4fbf-4e3c-aebd-956676ff93df"
CM022880.1	RepeatMasker	Satellite	31760582	31760836	1929	-	.	ID="RND-5_FAMILY-2656";Tend="896";Tstart="638";shortTE="F";uid="23197423-1e88-49f0-9367-0b0762016e43"
CM022880.1	RepeatMasker	Unknown	13630969	13631100	510	-	.	ID="RND-5_FAMILY-698";Tend="1414";Tstart="1281";shortTE="F";uid="01374a0f-e9a3-4f35-a0be-002e59e2695c"
CM022880.1	RepeatMasker	DNA/TcMar-Tc1	29517671	29517799	680	-	.	ID="RND-5_FAMILY-20";Tend="1898";Tstart="1765";shortTE="F";uid="d1816259-831f-4942-aaf4-9eea13738cba"
CM022880.1	RepeatMasker	Unknown	31680885	31681080	723	-	.	ID="RND-6_FAMILY-8473";Tend="761";Tstart="514";shortTE="F";uid="09b55e63-8d0b-40ae-b803-a256eee354ef"
CM022880.1	RepeatMasker	Unknown	16924255	16924416	780	-	.	ID="RND-1_FAMILY-39";Tend="1324";Tstart="1159";shortTE="F";uid="ffd26be3-1994-4c4c-8a38-e7caafea3dc5"
CM022880.1	RepeatMasker	Unknown	17812065	17812287	690	-	.	ID="RND-6_FAMILY-7290";Tend="1409";Tstart="1145";shortTE="F";uid="8309543c-0f83-4467-9248-d3673bbf67d3"
CM022880.1	RepeatMasker	Unknown	7330437	7330894	3307	-	.	ID="RND-1_FAMILY-828";Tend="1333";Tstart="864";shortTE="F";uid="7f19dfe8-0332-4df7-8468-3deb5f4cb38d"
CM022880.1	RepeatMasker	Unknown	7312539	7312686	519	-	.	ID="RND-6_FAMILY-6755";Tend="1257";Tstart="1112";shortTE="F";uid="c107fad7-50ee-420f-ad0e-ed6d92d4515c"
CM022880.1	RepeatMasker	SINE/tRNA-RTE	21600314	21600513	824	-	.	ID="RND-1_FAMILY-48";Tend="1106";Tstart="883";shortTE="F";uid="b7a1e8d5-224c-43d4-b3db-6c77517f9197"
CM022880.1	RepeatMasker	RC/Helitron	21266568	21266704	746	-	.	ID="RND-6_FAMILY-3129";Tend="2574";Tstart="2440";shortTE="F";uid="d0a964ff-d8fa-440a-a99c-d06d2de99d0f"
CM022880.1	RepeatMasker	Unknown	12129629	12129859	966	-	.	ID="RND-6_FAMILY-3995";Tend="1293";Tstart="1045";shortTE="F";uid="fb1ba395-0990-4217-bbc5-d008850d59e8"
CM022880.1	RepeatMasker	Unknown	21701303	21701599	1779	-	.	ID="RND-4_FAMILY-176";Tend="1268";Tstart="941";shortTE="F";uid="f80716f1-d621-4d6b-abe0-d0a2573b0571"
CM022880.1	RepeatMasker	DNA/hAT-Tip100	8875029	8875196	570	-	.	ID="RND-1_FAMILY-585";Tend="1784";Tstart="1618";shortTE="F";uid="4940a133-5b68-4302-bf0b-9b096f5d6eb9"
CM022880.1	RepeatMasker	DNA/hAT-Blackjack	22172737	22172897	692	-	.	ID="RND-1_FAMILY-493";Tend="1338";Tstart="1199";shortTE="F";uid="e0d7bde6-b402-4846-8199-642322f7268f"
CM022880.1	RepeatMasker	SINE/tRNA-RTE	5530852	5531022	983	-	.	ID="RND-1_FAMILY-65";Tend="1107";Tstart="900";shortTE="F";uid="9f3892f3-1f04-40e0-9b10-c63feb67f946"
CM022880.1	RepeatMasker	Unknown	18328311	18328435	596	-	.	ID="RND-1_FAMILY-66";Tend="1146";Tstart="1002";shortTE="F";uid="eed0db3f-4064-4cd1-af88-3ad6b5bb0e1b"
CM022880.1	RepeatMasker	Unknown	2967984	2968220	1498	-	.	ID="RND-4_FAMILY-71";Tend="1114";Tstart="876";shortTE="F";uid="38e70337-0c69-4376-97d7-0ae24bd1f490"
CM022880.1	RepeatMasker	Unknown	16276088	16276215	795	-	.	ID="RND-1_FAMILY-573";Tend="1141";Tstart="1016";shortTE="F";uid="99bb4204-8905-4f18-9433-af387ad6b846"
CM022880.1	RepeatMasker	RC/Helitron	16219747	16219952	870	-	.	ID="RND-6_FAMILY-707";Tend="1495";Tstart="1293";shortTE="F";uid="038fcf19-0f9d-4d1b-857d-eac2d11b010c"
CM022880.1	RepeatMasker	RC/Helitron	16875736	16875854	470	-	.	ID="RND-4_FAMILY-1";Tend="630";Tstart="504";shortTE="F";uid="f04e737d-4059-4f52-9e06-108893119de8"
CM022880.1	RepeatMasker	DNA/CMC-Chapaev-3	28711060	28711304	1362	-	.	ID="RND-6_FAMILY-672";Tend="1427";Tstart="1197";shortTE="F";uid="084574e2-f028-4700-9772-41f270606555"
CM022880.1	RepeatMasker	Unknown	19208284	19208544	1572	-	.	ID="RND-6_FAMILY-7290";Tend="1415";Tstart="1163";shortTE="F";uid="c8874f77-cb12-4cf8-bcf4-2fc2e824fea1"
CM022880.1	RepeatMasker	Unknown	29216111	29216279	876	-	.	ID="RND-5_FAMILY-4308";Tend="1099";Tstart="922";shortTE="F";uid="e7e7bc8f-2997-4145-a6bd-34fdc5b9ae59"
CM022880.1	RepeatMasker	Unknown	18974408	18974727	1705	-	.	ID="RND-1_FAMILY-115";Tend="1269";Tstart="915";shortTE="F";uid="efecdc06-69bb-4e2d-b27c-db47581d4d9e"
CM022880.1	RepeatMasker	Unknown	522318	522589	2171	-	.	ID="RND-1_FAMILY-227";Tend="1248";Tstart="970";shortTE="F";uid="cf545e3f-627a-4c75-b095-877ac3ed5ecb"
CM022880.1	RepeatMasker	Unknown	5151355	5151492	516	-	.	ID="RND-6_FAMILY-3033";Tend="2154";Tstart="2011";shortTE="F";uid="c8ffae2f-a529-4ff5-bf41-8bbf27ab1621"
CM022880.1	RepeatMasker	DNA/MULE-MuDR	11891743	11891920	1375	-	.	ID="RND-1_FAMILY-161";Tend="1125";Tstart="944";shortTE="F";uid="5bd7fdc9-25cc-4b35-a782-5bcd6e9c690e"
CM022880.1	RepeatMasker	Unknown	30879141	30879383	2041	-	.	ID="RND-1_FAMILY-282";Tend="952";Tstart="710";shortTE="F";uid="3b083352-6a0d-4ede-843b-7123ab35df4a"
CM022880.1	RepeatMasker	Unknown	307091	307264	856	-	.	ID="RND-2_FAMILY-22";Tend="1139";Tstart="957";shortTE="F";uid="1cf4f50f-3e4a-4c0a-aeb9-c0a7c7580d80"
CM022880.1	RepeatMasker	Unknown	33353286	33353536	1085	-	.	ID="RND-6_FAMILY-9040";Tend="1260";Tstart="994";shortTE="F";uid="4b8f6d15-7fc2-4049-9ab7-ecd95fd7346b"
CM022880.1	RepeatMasker	SINE/tRNA-RTE	1554072	1554359	2483	-	.	ID="RND-1_FAMILY-48";Tend="1172";Tstart="885";shortTE="F";uid="80e44a49-2bc0-4bd2-83b4-85cc06fb632c"
CM022880.1	RepeatMasker	Unknown	13860432	13860535	551	-	.	ID="RND-4_FAMILY-560";Tend="1006";Tstart="906";shortTE="F";uid="9237d401-bbe0-4f4e-b2f2-c1b48d32e418"
CM022880.1	RepeatMasker	Unknown	285463	285742	2265	-	.	ID="RND-6_FAMILY-7290";Tend="1139";Tstart="860";shortTE="F";uid="8314d8e7-f720-4389-ac56-587fac9f8961"
CM022880.1	RepeatMasker	Unknown	28555319	28555561	1605	-	.	ID="RND-4_FAMILY-18";Tend="2139";Tstart="1894";shortTE="F";uid="5b70c962-3325-444a-bb50-26758a95f044"
CM022880.1	RepeatMasker	Unknown	31202000	31202151	1055	-	.	ID="RND-5_FAMILY-3139";Tend="1008";Tstart="857";shortTE="F";uid="aac636ef-0237-4823-98fc-2318b87e0e8e"
CM022880.1	RepeatMasker	Unknown	31854670	31854892	752	-	.	ID="RND-2_FAMILY-22";TEgroup="ctg_7%7CRND-2_FAMILY-22%7C25";Tend="1057";Tstart="930";shortTE="F";uid="a5a430eb-41b4-41ce-b384-952bc59a555c"
CM022880.1	RepeatMasker	LTR/Gypsy	10418882	10419008	460	-	.	ID="RND-5_FAMILY-5855";Tend="1044";Tstart="899";shortTE="F";uid="2d831cf9-4c15-4a94-b026-b2855a1b1433"
CM022880.1	RepeatMasker	Satellite	19112756	19112892	841	-	.	ID="RND-3_FAMILY-672";Tend="1157";Tstart="1010";shortTE="F";uid="2b1af7ed-5969-48a3-9fc0-83e86dbc56a8"
CM022880.1	RepeatMasker	DNA/hAT-Tip100	27576092	27576673	4718	-	.	ID="RND-6_FAMILY-5418";Tend="1513";Tstart="946";shortTE="F";uid="a49ca576-fb68-46ad-b052-7d33cddd8e56"
CM022880.1	RepeatMasker	DNA/hAT-Tag1	2568717	2569221	3383	-	.	ID="RND-6_FAMILY-11055";Tend="1236";Tstart="727";shortTE="F";uid="25e48fd9-dd65-4eab-9829-0d4d2c1a960f"
CM022880.1	RepeatMasker	LINE/CR1	968701	968900	1164	-	.	ID="RND-1_FAMILY-684";Tend="1713";Tstart="1493";shortTE="F";uid="7d1f9406-14c6-4169-98f3-d7ec1ce48f84"
CM022880.1	RepeatMasker	RC/Helitron	27201201	27201798	3625	-	.	ID="RND-6_FAMILY-4124";Tend="1738";Tstart="1156";shortTE="F";uid="cc3ee8fc-13c1-4244-b210-4205184d1621"
CM022880.1	RepeatMasker	LINE/L2	15504127	15504296	983	-	.	ID="RND-5_FAMILY-1485";Tend="732";Tstart="557";shortTE="F";uid="72daaeb0-5ece-43a4-bdc5-1cb054d7ccc6"
CM022880.1	RepeatMasker	Unknown	5863339	5863519	660	-	.	ID="RND-2_FAMILY-22";Tend="1124";Tstart="961";shortTE="F";uid="ef12fb1c-3c71-4c63-a494-9a41739f3b65"
CM022880.1	RepeatMasker	Unknown	15405416	15405703	2346	-	.	ID="RND-6_FAMILY-43";Tend="1146";Tstart="858";shortTE="F";uid="df749bce-d336-4109-b789-6f2027364db4"
CM022880.1	RepeatMasker	Satellite	9407463	9407615	501	-	.	ID="RND-6_FAMILY-46";Tend="1380";Tstart="1232";shortTE="F";uid="1f6d64e1-a8e3-4c3b-b02c-68184d1a13a9"
CM022880.1	RepeatMasker	Unknown	15671244	15671409	773	-	.	ID="RND-6_FAMILY-87";Tend="1143";Tstart="971";shortTE="F";uid="c73597b6-b5e4-4483-a07a-e18834a5a835"
CM022880.1	RepeatMasker	Unknown	2419354	2419463	457	-	.	ID="RND-1_FAMILY-846";Tend="1599";Tstart="1499";shortTE="F";uid="20002031-f0e4-4a72-8005-799505fab84b"
CM022880.1	RepeatMasker	Unknown	25514768	25514960	532	-	.	ID="RND-2_FAMILY-22";Tend="1142";Tstart="956";shortTE="F";uid="a737da6d-1f0b-4fa9-a89a-cf167e49bf18"
CM022880.1	RepeatMasker	Unknown	3665451	3665674	1240	-	.	ID="RND-3_FAMILY-183";Tend="1203";Tstart="944";shortTE="F";uid="8f7cebb0-f113-4d88-ad8a-512cfd5f9f45"
CM022880.1	RepeatMasker	Unknown	138235	138495	2133	-	.	ID="RND-6_FAMILY-7290";Tend="1149";Tstart="890";shortTE="F";uid="c04add7b-1e2b-406e-82f8-1c134ecad6f4"
CM022880.1	RepeatMasker	RC/Helitron	9775609	9775818	777	-	.	ID="RND-1_FAMILY-984";Tend="2720";Tstart="2509";shortTE="F";uid="c859baa8-8bff-4318-a533-f27846ebe5cd"
CM022880.1	RepeatMasker	DNA/hAT-Tip100	23584214	23584478	1058	-	.	ID="rnd-5_family-3574";Tend="1241";Tstart="872";shortTE="F";uid="9714f767-44aa-4586-9eb2-5fe1e09c6e31"
CM022880.1	RepeatMasker	Unknown	15388529	15388915	2209	-	.	ID="RND-2_FAMILY-87";Tend="1312";Tstart="849";shortTE="F";uid="daa5e351-e8a3-41d8-80dd-17f57516f999"
CM022880.1	RepeatMasker	Unknown	459087	459712	4498	-	.	ID="RND-1_FAMILY-497";Tend="1557";Tstart="920";shortTE="F";uid="7777dbcc-b019-4732-8106-218739eb0a84"
CM022880.1	RepeatMasker	DNA/TcMar-Tc1	18747494	18747669	806	-	.	ID="rnd-1_family-360";Tend="1666";Tstart="1471";shortTE="F";uid="373fda6b-02c6-4b61-85cb-5a74d8c61277"
CM022880.1	RepeatMasker	Unknown	17885381	17885854	1468	-	.	ID="RND-5_FAMILY-502";Tend="1458";Tstart="950";shortTE="F";uid="995d4837-21f6-43d5-9aff-d2efb4dd190f"
CM022880.1	RepeatMasker	LINE/I-Jockey	22452809	22453451	5731	-	.	ID="RND-1_FAMILY-531";Tend="1619";Tstart="977";shortTE="F";uid="90948156-8ba1-4d3e-acf5-6ba87501b572"
CM022880.1	RepeatMasker	DNA/MULE-MuDR	31959165	31959341	865	-	.	ID="RND-5_FAMILY-444";Tend="1109";Tstart="912";shortTE="F";uid="12b94e9c-15d7-4fc1-a44b-1c9381f9c9ef"
CM022880.1	RepeatMasker	RC/Helitron	18435398	18435647	1340	-	.	ID="RND-1_FAMILY-496";Tend="1204";Tstart="926";shortTE="F";uid="acd34636-8d12-4c36-a479-bd5f15a75a4f"
CM022880.1	RepeatMasker	DNA/TcMar-Tc1	1807291	1807508	906	-	.	ID="RND-6_FAMILY-1236";Tend="1129";Tstart="910";shortTE="F";uid="4bd43718-c103-419a-8c8a-95f9847328de"
CM022880.1	RepeatMasker	LTR/Gypsy	23449708	23449945	1379	-	.	ID="RND-6_FAMILY-8386";Tend="1012";Tstart="778";shortTE="F";uid="656b8119-f3e5-417f-b4e9-15bffc56a7cb"
CM022880.1	RepeatMasker	Unknown	28337207	28337423	595	-	.	ID="RND-2_FAMILY-87";Tend="1318";Tstart="1104";shortTE="F";uid="0066de50-12b7-4c03-a81e-3746dae5e676"
CM022880.1	RepeatMasker	Unknown	19951369	19951500	622	-	.	ID="RND-6_FAMILY-8384";Tend="1323";Tstart="1175";shortTE="F";uid="687da6c1-4198-42d6-bdb7-3015abb933b3"
CM022880.1	RepeatMasker	DNA/TcMar-Tc1	28289276	28289936	4352	-	.	ID="RND-5_FAMILY-701";Tend="1727";Tstart="991";shortTE="F";uid="17ebd234-9fd6-4574-86d0-b64515972392"
CM022880.1	RepeatMasker	Unknown	14309400	14309592	805	-	.	ID="RND-2_FAMILY-87";Tend="1313";Tstart="1099";shortTE="F";uid="7bc4d82b-ec5d-4e10-942d-9e52a3e98fe7"
CM022880.1	RepeatMasker	LINE/RTE-BovB	12931052	12931347	1616	-	.	ID="RND-1_FAMILY-30";Tend="1124";Tstart="799";shortTE="F";uid="056eaadf-8e99-4e44-9b45-173eab79b25c"
CM022880.1	RepeatMasker	Unknown	9396544	9396657	421	-	.	ID="RND-4_FAMILY-30";Tend="1288";Tstart="1146";shortTE="F";uid="a442b276-2b80-4370-9b6e-15af190a0a3e"
CM022880.1	RepeatMasker	DNA/TcMar-Tc1	32354814	32355051	1243	-	.	ID="RND-6_FAMILY-783";Tend="1082";Tstart="812";shortTE="F";uid="e9a86547-6cf7-47e5-a5a6-7684ec0b4a00"
CM022880.1	RepeatMasker	LINE/L2	14926364	14926499	1159	-	.	ID="RND-5_FAMILY-1805";Tend="1984";Tstart="1849";shortTE="F";uid="06e20eab-4337-41a5-b599-8372c88841ae"
CM022880.1	RepeatMasker	Unknown	15481418	15481989	1902	-	.	ID="RND-1_FAMILY-266";TEgroup="ctg_7%7CRND-1_FAMILY-266%7C2";Tend="1719";Tstart="956";shortTE="F";uid="25945ceb-554f-4295-9533-973aaa603cad"
CM022880.1	RepeatMasker	Unknown	22569727	22570208	1206	-	.	ID="RND-6_FAMILY-1696";Tend="1085";Tstart="609";shortTE="F";uid="ef2bbc0f-682c-4099-b988-427430a41dfb"
CM022880.1	RepeatMasker	Unknown	2074570	2074812	1437	-	.	ID="RND-1_FAMILY-49";Tend="1620";Tstart="1380";shortTE="F";uid="4c772647-952b-4c0f-91f8-b671f3f7c15c"
CM022880.1	RepeatMasker	Unknown	19153416	19153595	725	-	.	ID="RND-2_FAMILY-22";Tend="1142";Tstart="965";shortTE="F";uid="10380163-c3c3-47c1-a14e-16cfe19adf63"
CM022880.1	RepeatMasker	RC/Helitron	30924538	30924798	1841	-	.	ID="RND-6_FAMILY-317";Tend="1180";Tstart="921";shortTE="F";uid="da402ac9-cb02-448d-bd55-510a7435f168"
CM022880.1	RepeatMasker	LINE/CR1	6040492	6040685	1005	-	.	ID="RND-5_FAMILY-910";Tend="1789";Tstart="1599";shortTE="F";uid="376f1226-c625-4a97-b69e-ec1bdde1544a"
CM022880.1	RepeatMasker	LINE/RTE-BovB	32210092	32210196	639	-	.	ID="RND-5_FAMILY-1885";Tend="1092";Tstart="986";shortTE="F";uid="051ce0e7-a76b-4df1-a97a-f56c9a72e039"
CM022880.1	RepeatMasker	Unknown	23437386	23437587	978	-	.	ID="RND-6_FAMILY-154";Tend="1408";Tstart="1205";shortTE="F";uid="1d9601a9-d50c-4218-a5c1-2c16db94ca9b"
CM022880.1	RepeatMasker	Satellite	1044849	1045669	1976	-	.	ID="RND-5_FAMILY-399";Tend="1468";Tstart="674";shortTE="F";uid="95ece6a4-add7-4df7-82c4-6d831e4a4af0"
CM022880.1	RepeatMasker	LINE/RTE-BovB	16450610	16450930	2287	-	.	ID="RND-1_FAMILY-75";Tend="1771";Tstart="1447";shortTE="F";uid="c1d8d2a4-a5df-4654-bd05-7b94489e5a75"
CM022880.1	RepeatMasker	LINE/I-Jockey	31061741	31061859	598	-	.	ID="RND-1_FAMILY-230";Tend="988";Tstart="851";shortTE="F";uid="273d5f9b-8177-4485-aafd-79d582ec71d6"
CM022880.1	RepeatMasker	Unknown	33644501	33644603	684	-	.	ID="RND-1_FAMILY-627";Tend="1223";Tstart="1117";shortTE="F";uid="0c26a37d-39fd-4b18-8828-f200ef1f1496"
CM022880.1	RepeatMasker	Satellite	16706823	16707023	1096	-	.	ID="RND-6_FAMILY-46";Tend="1449";Tstart="1223";shortTE="F";uid="2b64c9a9-88c0-4742-891b-3c963d60e681"
CM022880.1	RepeatMasker	LINE/RTE-BovB	27121212	27121388	950	-	.	ID="RND-5_FAMILY-1885";Tend="1216";Tstart="1023";shortTE="F";uid="e485d872-f5e1-467b-854a-e6ec068bdf98"
CM022880.1	RepeatMasker	RC/Helitron	30549454	30549585	1068	-	.	ID="RND-1_FAMILY-193";Tend="2010";Tstart="1882";shortTE="F";uid="eb8ffbd6-5763-42a5-923b-7784966c5b0f"
CM022880.1	RepeatMasker	Unknown	29347245	29347856	1795	-	.	ID="RND-5_FAMILY-1920";TEgroup="ctg_7%7CRND-5_FAMILY-1920%7C3";Tend="1391";Tstart="574";shortTE="F";uid="3dd33aef-b91e-4454-b387-cd6fb2184a2b"
CM022880.1	RepeatMasker	Unknown	22129028	22129272	552	-	.	ID="RND-4_FAMILY-2111";TEgroup="ctg_7%7CRND-4_FAMILY-2111%7C1";Tend="1154";Tstart="934";shortTE="F";uid="252320fe-9505-4440-afd2-cefcbd3bbaae"
CM022880.1	RepeatMasker	DNA/hAT-Tip100	11803108	11803682	3749	-	.	ID="rnd-1_family-1103";Tend="1538";Tstart="1072";shortTE="F";uid="0292c181-8d85-47d3-a00d-bbb02c879b54"
CM022880.1	RepeatMasker	SINE/tRNA-RTE	8519920	8520053	863	-	.	ID="RND-6_FAMILY-1330";Tend="1093";Tstart="960";shortTE="F";uid="6cea9860-ad1a-4c86-9ac9-68a7796bcde8"
CM022880.1	RepeatMasker	RC/Helitron	27611424	27611539	451	-	.	ID="RND-6_FAMILY-4124";Tend="1592";Tstart="1485";shortTE="F";uid="e9eff323-7d0a-4a51-8734-b606a7f92de1"
CM022880.1	RepeatMasker	LINE/RTE-RTE	25511077	25511178	545	-	.	ID="RND-6_FAMILY-1788";Tend="906";Tstart="808";shortTE="F";uid="a662b7a4-cbd3-4996-a396-87b228a057d4"
CM022880.1	RepeatMasker	DNA	22321668	22321788	2574	-	.	ID="RND-4_FAMILY-966";Tend="2420";Tstart="1865";shortTE="F";uid="7b21ed2d-d2dd-4457-afb4-65d255b93af6"
CM022880.1	RepeatMasker	Satellite	27611555	27612152	2956	-	.	ID="RND-6_FAMILY-46";Tend="1484";Tstart="925";shortTE="F";uid="fc274b2f-44c1-47ea-b177-35f2c8f8a993"
CM022880.1	RepeatMasker	LINE/Dong-R4	22190890	22190992	604	-	.	ID="RND-6_FAMILY-7679";Tend="1205";Tstart="1105";shortTE="F";uid="23c2b293-5c15-4b4d-85db-c78c7e8b8e8c"
CM022880.1	RepeatMasker	DNA/TcMar-Tc1	22553456	22554150	4709	-	.	ID="RND-5_FAMILY-1880";Tend="1616";Tstart="923";shortTE="F";uid="de4ac50c-07df-4420-9060-a6c297b17fda"
CM022880.1	RepeatMasker	Satellite	5113393	5113537	586	-	.	ID="RND-6_FAMILY-46";Tend="1431";Tstart="1267";shortTE="F";uid="547b2397-da3c-4d23-adb8-9aa1c3f6eee5"
CM022880.1	RepeatMasker	LINE/RTE-BovB	30444455	30444765	1949	-	.	ID="RND-1_FAMILY-30";Tend="1122";Tstart="800";shortTE="F";uid="e00176f4-f1e0-4af3-b9eb-9e70e89b8794"
CM022880.1	RepeatMasker	Unknown	26684188	26684381	462	-	.	ID="RND-5_FAMILY-2473";TEgroup="ctg_7%7CRND-5_FAMILY-2473%7C7";Tend="1544";Tstart="1474";shortTE="T";uid="a6836067-5dd2-418a-9b1c-b7ba37cd1545"
CM022880.1	RepeatMasker	Unknown	5729116	5729444	1739	-	.	ID="RND-3_FAMILY-254";Tend="1251";Tstart="950";shortTE="F";uid="e295fb5d-7c67-4aef-b029-5e86697f9cce"
CM022880.1	RepeatMasker	Unknown	24288406	24288656	909	-	.	ID="RND-6_FAMILY-232";Tend="1763";Tstart="1498";shortTE="F";uid="a09abd65-7793-44d0-ba98-e9fa46ca5cb5"
CM022880.1	RepeatMasker	Unknown	11307683	11307840	950	-	.	ID="RND-6_FAMILY-6615";Tend="1057";Tstart="910";shortTE="F";uid="42a6cf5d-5f15-4d7b-ba77-835382b7ca8d"
CM022880.1	RepeatMasker	Unknown	12332302	12332489	723	-	.	ID="RND-1_FAMILY-99";Tend="1099";Tstart="883";shortTE="F";uid="68aa66f1-063a-489e-9184-3e317a8747a2"
CM022880.1	RepeatMasker	Unknown	31145587	31145737	718	-	.	ID="RND-6_FAMILY-4632";Tend="2186";Tstart="2059";shortTE="F";uid="8367a01a-72a1-4b4c-88e3-f844baa88f81"
CM022880.1	RepeatMasker	Unknown	29022810	29022924	870	-	.	ID="RND-1_FAMILY-337";Tend="1023";Tstart="910";shortTE="F";uid="6987a5e9-420f-49ea-bde0-82230c86c99c"
CM022880.1	RepeatMasker	LINE/RTE-BovB	22302346	22302519	474	-	.	ID="RND-6_FAMILY-1430";Tend="1266";Tstart="1093";shortTE="F";uid="092ef18c-a9e0-4e7f-bf9f-61811ad93c29"
CM022880.1	RepeatMasker	DNA/TcMar-Tc1	27204952	27205343	998	-	.	ID="RND-1_FAMILY-19";Tend="1930";Tstart="1512";shortTE="F";uid="f1504fe6-ed35-42de-8dc4-27869452f933"
CM022880.1	RepeatMasker	Unknown	32640036	32640366	2372	-	.	ID="RND-1_FAMILY-96";Tend="1286";Tstart="958";shortTE="F";uid="edc39e67-13a9-4b4e-86f8-4f18f65ac7e9"
CM022880.1	RepeatMasker	RC/Helitron	10563489	10563883	2475	-	.	ID="RND-4_FAMILY-2756";Tend="1366";Tstart="940";shortTE="F";uid="2f09f6a3-faf9-47df-8ec0-b8c62b79b9aa"
CM022880.1	RepeatMasker	Unknown	7387952	7388148	967	-	.	ID="RND-2_FAMILY-22";Tend="1153";Tstart="953";shortTE="F";uid="8c29978b-2ec7-449e-b2c3-0ea071f8ccca"
CM022880.1	RepeatMasker	Unknown	3143430	3143576	657	-	.	ID="RND-6_FAMILY-92";Tend="1473";Tstart="1333";shortTE="F";uid="bf94f8e7-5680-40e6-b162-ab84a54918c4"
CM022880.1	RepeatMasker	SINE/tRNA-RTE	17692532	17692787	1376	-	.	ID="RND-4_FAMILY-632";Tend="1114";Tstart="833";shortTE="F";uid="a8aefcda-98e1-42f0-a9cc-20ea51895760"
CM022880.1	RepeatMasker	Unknown	33344342	33344453	735	-	.	ID="RND-4_FAMILY-132";Tend="1525";Tstart="1407";shortTE="F";uid="57ae297e-ad7e-452f-94b2-eef6a010cd16"
CM022880.1	RepeatMasker	Unknown	11191859	11192035	763	-	.	ID="RND-4_FAMILY-30";Tend="1278";Tstart="1097";shortTE="F";uid="d5cf8fb6-8f40-4519-8b5f-2a168071e8ed"
CM022880.1	RepeatMasker	Unknown	29707609	29707878	2263	-	.	ID="RND-4_FAMILY-1951";Tend="989";Tstart="720";shortTE="F";uid="497fbb22-ec3f-4ebd-b9fe-48741cc5bb58"
CM022880.1	RepeatMasker	DNA/PIF-Harbinger	11929214	11929913	5621	-	.	ID="RND-1_FAMILY-229";Tend="1626";Tstart="917";shortTE="F";uid="8c2e2023-8912-4cbb-ad1e-a23a26a6b2b3"
CM022880.1	RepeatMasker	Unknown	19911788	19911919	813	-	.	ID="RND-1_FAMILY-337";Tend="1049";Tstart="917";shortTE="F";uid="a60cbcad-c052-42cb-9623-7670730d0393"
CM022880.1	RepeatMasker	DNA/TcMar-Tc1	14959873	14960613	1407	-	.	ID="RND-6_FAMILY-783";TEgroup="ctg_7%7CRND-6_FAMILY-783%7C11";Tend="1373";Tstart="777";shortTE="F";uid="a304a53a-f84c-4414-a0b0-339f0d4a63e7"
CM022880.1	RepeatMasker	DNA/TcMar-Tc1	17362580	17362694	550	-	.	ID="RND-1_FAMILY-360";Tend="996";Tstart="906";shortTE="F";uid="76d7b9d4-2295-4807-a13a-17e8108d867a"
CM022880.1	RepeatMasker	LTR	7565127	7565338	1752	-	.	ID="RND-1_FAMILY-150";Tend="1579";Tstart="1368";shortTE="F";uid="7c47e9d4-c28c-4edf-b627-597b74b9f407"
CM022880.1	RepeatMasker	Unknown	2949351	2949514	764	-	.	ID="RND-4_FAMILY-560";Tend="1017";Tstart="851";shortTE="F";uid="62f707e0-459c-457c-b618-1a26ac9caeb2"
CM022880.1	RepeatMasker	Unknown	7284835	7285063	1731	-	.	ID="RND-5_FAMILY-751";Tend="1330";Tstart="1092";shortTE="F";uid="44b7d486-17a5-427a-b225-af6538024b53"
CM022880.1	RepeatMasker	Unknown	17529710	17529871	905	-	.	ID="RND-5_FAMILY-34";Tend="1122";Tstart="934";shortTE="F";uid="bfc834f6-9677-4dfb-947d-502292e32127"
CM022880.1	RepeatMasker	LINE/CR1	2187798	2187964	1326	-	.	ID="RND-6_FAMILY-77";Tend="1675";Tstart="1510";shortTE="F";uid="2bfa34ae-afce-42a2-8884-fc6eec346811"
CM022880.1	RepeatMasker	RC/Helitron	1566655	1566863	792	-	.	ID="RND-1_FAMILY-193";Tend="887";Tstart="659";shortTE="F";uid="699c74e1-5199-4b84-84a6-b6be45709a85"
CM022880.1	RepeatMasker	RC/Helitron	7211940	7212922	6595	-	.	ID="RND-1_FAMILY-999";Tend="1562";Tstart="594";shortTE="F";uid="33722a05-d966-4165-8237-f57926784b7f"
CM022880.1	RepeatMasker	Unknown	22368786	22369916	7558	-	.	ID="RND-5_FAMILY-1693";Tend="1947";Tstart="828";shortTE="F";uid="812d1174-de7e-4e58-8a51-4ca311c391f4"
CM022880.1	RepeatMasker	DNA/hAT-Charlie	29479508	29479620	745	-	.	ID="RND-2_FAMILY-110";Tend="1330";Tstart="1216";shortTE="F";uid="610bec4f-2354-4a29-b999-0ebaf1cb205c"
CM022880.1	RepeatMasker	Unknown	5466963	5467167	754	-	.	ID="RND-1_FAMILY-336";Tend="1171";Tstart="967";shortTE="F";uid="59388c6e-a913-4c94-bb89-ac2981872323"
CM022880.1	RepeatMasker	Unknown	8298892	8299399	3060	-	.	ID="RND-1_FAMILY-41";Tend="1391";Tstart="904";shortTE="F";uid="f8a33a22-32f4-462e-ad24-cf7cde86a283"
CM022880.1	RepeatMasker	Unknown	5953542	5953824	1023	-	.	ID="RND-4_FAMILY-132";Tend="1247";Tstart="963";shortTE="F";uid="6d9e7966-1b19-4d52-9564-22ed0bffff7e"
CM022880.1	RepeatMasker	DNA/hAT-Tip100	20545101	20545399	1185	-	.	ID="RND-4_FAMILY-2323";Tend="1314";Tstart="1077";shortTE="F";uid="7052538d-f40f-40b8-835c-72a730599992"
CM022880.1	RepeatMasker	Unknown	8648485	8648961	1934	-	.	ID="RND-1_FAMILY-279";Tend="1294";Tstart="846";shortTE="F";uid="dc23cbb0-07c5-41e3-80c2-0032690be0e0"
CM022880.1	RepeatMasker	Unknown	6604975	6605177	1074	-	.	ID="RND-1_FAMILY-287";Tend="1470";Tstart="1240";shortTE="F";uid="8261b7e8-24da-4824-8b7a-d011249d5d60"
CM022880.1	RepeatMasker	Unknown	20401412	20401518	436	-	.	ID="RND-6_FAMILY-370";Tend="1958";Tstart="1851";shortTE="F";uid="7839d48a-1941-403f-90a8-1a7acd87bf2a"
CM022880.1	RepeatMasker	Unknown	30097692	30098099	2575	-	.	ID="RND-5_FAMILY-502";Tend="1321";Tstart="923";shortTE="F";uid="901e4829-79b3-4a05-8f53-30b76aca342e"
CM022880.1	RepeatMasker	SINE/tRNA-RTE	13913848	13914094	1722	-	.	ID="RND-6_FAMILY-11569";Tend="1183";Tstart="944";shortTE="F";uid="47bd887f-4253-4b0e-9973-e3d7d138690e"
CM022880.1	RepeatMasker	Satellite	28379667	28379901	1714	-	.	ID="RND-6_FAMILY-46";Tend="1486";Tstart="1232";shortTE="F";uid="fdc30642-b1da-449a-b59b-5cc284c44fe0"
CM022880.1	RepeatMasker	Unknown	352503	352812	2262	-	.	ID="RND-1_FAMILY-518";Tend="1026";Tstart="696";shortTE="F";uid="e1f215ec-0a57-4d5d-9df2-f266d3cb0d9b"
CM022880.1	RepeatMasker	Satellite	5728194	5728491	1885	-	.	ID="RND-6_FAMILY-577";Tend="303";Tstart="1";shortTE="F";uid="b5c8386e-2810-4fb4-bf84-6529cb8afbcf"
CM022880.1	RepeatMasker	Satellite	15623120	15623376	1942	-	.	ID="RND-6_FAMILY-577";Tend="1034";Tstart="769";shortTE="F";uid="cc9f709c-258f-4e73-8b11-a38f33519b81"
CM022880.1	RepeatMasker	Unknown	377092	377261	1081	-	.	ID="RND-6_FAMILY-2400";Tend="1334";Tstart="1157";shortTE="F";uid="386b2cd8-182d-4880-aab4-4972ae3dee62"
CM022880.1	RepeatMasker	RC/Helitron	3913138	3913359	1266	-	.	ID="RND-1_FAMILY-285";Tend="1095";Tstart="819";shortTE="F";uid="ba05d02a-2833-4538-bbaf-ce70e346f285"
CM022880.1	RepeatMasker	Unknown	29687326	29687799	1740	-	.	ID="RND-6_FAMILY-399";Tend="1631";Tstart="1158";shortTE="F";uid="b99109e7-8727-4315-a7eb-aab64a3e33aa"
CM022880.1	RepeatMasker	Unknown	33640607	33640926	2318	-	.	ID="RND-1_FAMILY-1027";Tend="1169";Tstart="847";shortTE="F";uid="54ae401c-c9ba-491f-af45-0e3ac7269f5d"
CM022880.1	RepeatMasker	DNA/TcMar-Tc1	6875502	6876130	1784	-	.	ID="RND-5_FAMILY-1880";TEgroup="ctg_7%7CRND-5_FAMILY-1880%7C2";Tend="1654";Tstart="921";shortTE="F";uid="b616ad61-e868-46ed-8217-50e0e094fffd"
CM022880.1	RepeatMasker	DNA/hAT-Charlie	11397551	11397828	1872	-	.	ID="RND-1_FAMILY-417";Tend="1111";Tstart="852";shortTE="F";uid="36113989-7511-46aa-8c5a-60b1a2e8bb1e"
CM022880.1	RepeatMasker	LINE/L2	7926451	7927206	935	-	.	ID="RND-1_FAMILY-361";Tend="1524";Tstart="1202";shortTE="F";uid="c8402f57-03df-4e27-b338-b4dd9ef32afc"
CM022880.1	RepeatMasker	Unknown	11491184	11491495	1830	-	.	ID="RND-1_FAMILY-294";Tend="1580";Tstart="1224";shortTE="F";uid="c7454617-3428-47a7-967b-0252553cc2d6"
CM022880.1	RepeatMasker	SINE/tRNA-RTE	10097058	10097238	1116	-	.	ID="RND-6_FAMILY-1330";Tend="1118";Tstart="922";shortTE="F";uid="3d21c5e1-be0d-4979-aab9-45aedc46caf7"
CM022880.1	RepeatMasker	Unknown	3915641	3915862	706	-	.	ID="RND-1_FAMILY-191";Tend="2089";Tstart="1860";shortTE="F";uid="14c74028-984a-421e-989f-89cdfa61034d"
CM022880.1	RepeatMasker	LINE/L2	24206595	24206764	1284	-	.	ID="RND-6_FAMILY-14305";Tend="1761";Tstart="1593";shortTE="F";uid="bb4d8b11-10d6-4e74-a99b-f6d8c0a82d2d"
CM022880.1	RepeatMasker	LINE/RTE-BovB	10666094	10666200	652	-	.	ID="RND-5_FAMILY-1885";Tend="1215";Tstart="945";shortTE="F";uid="11356fc4-1489-4872-828a-e388c7e40a44"
CM022880.1	RepeatMasker	Unknown	599815	600105	1792	-	.	ID="RND-1_FAMILY-24";TEgroup="ctg_7%7CRND-1_FAMILY-24%7C1";Tend="2335";Tstart="822";shortTE="F";uid="060f7df7-5925-402b-87a8-44384e8820c9"
CM022880.1	RepeatMasker	Unknown	7584439	7584587	560	-	.	ID="RND-1_FAMILY-147";Tend="1333";Tstart="1200";shortTE="F";uid="79638fc7-05cf-4c38-af91-ab5afaeaa088"
CM022880.1	RepeatMasker	SINE/tRNA-RTE	18380686	18380844	975	-	.	ID="RND-1_FAMILY-65";Tend="1052";Tstart="894";shortTE="F";uid="f58a715f-4a5e-4c03-9ace-fb5f0e435c2b"
CM022880.1	RepeatMasker	Unknown	24933293	24933413	881	-	.	ID="RND-1_FAMILY-53";Tend="1010";Tstart="890";shortTE="F";uid="73977015-aa5a-437d-a667-ecdf277acd60"
CM022880.1	RepeatMasker	Unknown	6147553	6147703	840	-	.	ID="RND-2_FAMILY-22";Tend="1125";Tstart="961";shortTE="F";uid="19fb6e7f-1635-46c2-830e-9d00b020a5dd"
CM022880.1	RepeatMasker	Unknown	5386425	5386538	831	-	.	ID="RND-1_FAMILY-203";Tend="848";Tstart="736";shortTE="F";uid="b40f580f-254e-44cd-a678-1b0c798e24cc"
CM022880.1	RepeatMasker	LINE/L2	24754731	24754895	753	-	.	ID="RND-6_FAMILY-14305";Tend="1781";Tstart="1620";shortTE="F";uid="cc75c119-4dfc-4a1f-83dd-ceddc22fb1d3"
CM022880.1	RepeatMasker	SINE/MIR	9983838	9984095	1075	-	.	ID="RND-1_FAMILY-44";Tend="1192";Tstart="875";shortTE="F";uid="40e6a847-bd28-4ed5-b2fe-a2493522574e"
CM022880.1	RepeatMasker	LINE/R1-LOA	15289815	15290905	7796	-	.	ID="RND-1_FAMILY-938";Tend="1712";Tstart="622";shortTE="F";uid="d3fe2e5e-1a7e-4c46-acc3-f93aa091858c"
CM022880.1	RepeatMasker	Unknown	8148759	8149055	1535	-	.	ID="RND-2_FAMILY-87";Tend="1264";Tstart="943";shortTE="F";uid="b4eaa72b-1901-4748-b4e1-e13a6d4b9ae0"
CM022880.1	RepeatMasker	Unknown	33243721	33244197	3596	-	.	ID="RND-6_FAMILY-8794";Tend="1342";Tstart="857";shortTE="F";uid="7cd06c88-bb8d-40e2-a82b-0acb89cfa22f"
CM022880.1	RepeatMasker	SINE/tRNA-RTE	21275876	21275981	539	-	.	ID="RND-6_FAMILY-11569";Tend="1161";Tstart="1049";shortTE="F";uid="db8ae7ff-a03a-45ec-bfb4-f0835fd6d9d8"
CM022880.1	RepeatMasker	Unknown	19046168	19046371	747	-	.	ID="RND-4_FAMILY-737";Tend="2196";Tstart="1976";shortTE="F";uid="df189e8e-cfa8-41f3-a47f-a58ac211fd00"
CM022880.1	RepeatMasker	DNA/TcMar-Tc1	1066991	1067357	706	-	.	ID="RND-1_FAMILY-360";Tend="395";Tstart="98";shortTE="F";uid="4aa5b8c7-a145-48c0-b29c-6d885755c681"
CM022880.1	RepeatMasker	DNA/TcMar-Tc1	29957640	29957914	598	-	.	ID="RND-1_FAMILY-730";Tend="1622";Tstart="1096";shortTE="F";uid="17778b53-72c7-4c8a-b8b3-b109d24265fb"
CM022880.1	RepeatMasker	Unknown	26620700	26621021	2507	-	.	ID="RND-1_FAMILY-575";Tend="1383";Tstart="971";shortTE="F";uid="e0b2e3b8-f413-4e3e-8308-d0c07250c956"
CM022880.1	RepeatMasker	Unknown	10924614	10924876	2071	-	.	ID="RND-1_FAMILY-325";Tend="1114";Tstart="852";shortTE="F";uid="88b0cee6-5000-42c8-99d5-42a684446111"
CM022880.1	RepeatMasker	SINE/tRNA-RTE	10405926	10406303	1460	-	.	ID="RND-4_FAMILY-384";Tend="1184";Tstart="826";shortTE="F";uid="e8de100f-1f50-405e-8957-72edf0a94e6b"
CM022880.1	RepeatMasker	Unknown	11380280	11380653	604	-	.	ID="REP-6_LMI";Tend="4862";Tstart="4470";shortTE="F";uid="d15db96d-d37d-413a-9ae0-6105bad26913"
CM022880.1	RepeatMasker	RC/Helitron	27699641	27699894	1957	-	.	ID="RND-1_FAMILY-285";Tend="1093";Tstart="829";shortTE="F";uid="016e869b-f3e0-4453-a9cc-a04e2f55a3e7"
CM022880.1	RepeatMasker	Unknown	28039179	28039339	652	-	.	ID="RND-6_FAMILY-8794";Tend="1078";Tstart="858";shortTE="F";uid="b64247a5-628c-4051-8118-50cc32a4e3b4"
CM022880.1	RepeatMasker	Unknown	10329713	10329858	754	-	.	ID="RND-1_FAMILY-99";Tend="1073";Tstart="937";shortTE="F";uid="28c03e2d-3689-434a-acc3-eab7dfb25f40"
CM022880.1	RepeatMasker	Unknown	26465568	26465831	1326	-	.	ID="RND-6_FAMILY-3995";Tend="1375";Tstart="1112";shortTE="F";uid="91ff7b16-ed38-4ec2-be85-372490ded440"
CM022880.1	RepeatMasker	Unknown	24804605	24804777	756	-	.	ID="RND-6_FAMILY-6755";Tend="1252";Tstart="1080";shortTE="F";uid="e8781e43-bd67-4240-b4fc-9f6cb487dc6c"
CM022880.1	RepeatMasker	Unknown	23664720	23665202	3468	-	.	ID="RND-1_FAMILY-199";Tend="2336";Tstart="1898";shortTE="F";uid="6996bec2-fbe2-4bde-a7f7-a9047aec0e91"
CM022880.1	RepeatMasker	RC/Helitron	22044716	22046338	10233	-	.	ID="RND-4_FAMILY-612";TEgroup="ctg_7%7CRND-4_FAMILY-612%7C1";Tend="2364";Tstart="866";shortTE="F";uid="68527426-5fd8-48f9-aafb-1965f9b4250f"
CM022880.1	RepeatMasker	Unknown	32914234	32914393	1333	-	.	ID="RND-6_FAMILY-7290";Tend="1148";Tstart="990";shortTE="F";uid="0055ba90-ec7d-454f-990d-a8cec1b75efe"
CM022880.1	RepeatMasker	DNA/TcMar-Tc1	12653755	12654518	5904	-	.	ID="RND-5_FAMILY-701";Tend="1758";Tstart="992";shortTE="F";uid="5eba5a9a-d250-47ed-8ac5-e2fbbed92756"
CM022880.1	RepeatMasker	LTR	30259877	30259985	773	-	.	ID="RND-1_FAMILY-800";Tend="624";Tstart="516";shortTE="F";uid="71a923cd-3113-449c-a2a6-711ac4c21ebd"
CM022880.1	RepeatMasker	Unknown	9304459	9304624	843	-	.	ID="RND-6_FAMILY-9040";Tend="1151";Tstart="1000";shortTE="F";uid="1bedafb9-df5b-424b-95e4-63acb4162d66"
CM022880.1	RepeatMasker	Unknown	6732152	6732332	885	-	.	ID="RND-4_FAMILY-4275";Tend="1087";Tstart="938";shortTE="F";uid="e037d862-be32-4f4c-bfda-6cc788d5709e"
CM022880.1	RepeatMasker	SINE/tRNA-RTE	8873190	8873406	1545	-	.	ID="RND-6_FAMILY-11569";Tend="1162";Tstart="946";shortTE="F";uid="e7dca071-44c5-4693-ae40-b8032e6d85bd"
CM022880.1	RepeatMasker	Unknown	30620365	30620533	522	-	.	ID="RND-1_FAMILY-99";Tend="1045";Tstart="888";shortTE="F";uid="5119018b-a1df-4630-ab6f-a64a0a504d77"
CM022880.1	RepeatMasker	Unknown	9424692	9425002	975	-	.	ID="RND-6_FAMILY-1696";Tend="2214";Tstart="1948";shortTE="F";uid="af763008-ae12-4506-876f-bceb761ccc75"
CM022880.1	RepeatMasker	LINE/RTE-BovB	1782539	1782740	994	-	.	ID="RND-1_FAMILY-30";Tend="1038";Tstart="813";shortTE="F";uid="35f4c9ef-25d6-433a-9b37-373eacf83483"
CM022880.1	RepeatMasker	RC/Helitron	21681619	21681857	1186	-	.	ID="RND-6_FAMILY-7275";Tend="1158";Tstart="917";shortTE="F";uid="5c51c327-a967-4541-bc6e-4ad19e3748d3"
CM022880.1	RepeatMasker	Unknown	11339020	11339375	1870	-	.	ID="RND-1_FAMILY-287";Tend="1294";Tstart="943";shortTE="F";uid="b557ba71-631c-4fa1-83da-4e6b27514a49"
CM022880.1	RepeatMasker	Unknown	10504903	10505007	664	-	.	ID="RND-1_FAMILY-49";Tend="1075";Tstart="966";shortTE="F";uid="afc03db9-52b7-40d4-a966-ba6e97726b8e"
CM022880.1	RepeatMasker	Unknown	10800654	10800861	1348	-	.	ID="RND-1_FAMILY-176";Tend="789";Tstart="583";shortTE="F";uid="0b377d00-6f66-403d-b53d-a99ce7447a24"
CM022880.1	RepeatMasker	DNA/hAT-Tip100	8180951	8181078	400	-	.	ID="RND-3_FAMILY-262";Tend="1050";Tstart="923";shortTE="F";uid="1f7d2483-0d97-45b6-b5a2-4ff775c7b5b0"
CM022880.1	RepeatMasker	RC/Helitron	2003917	2004066	424	-	.	ID="RND-6_FAMILY-7275";Tend="1199";Tstart="1077";shortTE="F";uid="23a1317c-837f-4515-b529-d8689d11a434"
CM022880.1	RepeatMasker	DNA/TcMar-Mariner	22195075	22195772	871	-	.	ID="mariner-57_lmi";Tend="1322";Tstart="221";shortTE="F";uid="811f465e-98bc-477e-95fc-1865c2c4099b"
CM022880.1	RepeatMasker	Unknown	22707058	22707706	3448	-	.	ID="RND-1_FAMILY-864";Tend="1569";Tstart="928";shortTE="F";uid="bee4f1f0-62ab-473e-86cf-63f541ed3c09"
CM022880.1	RepeatMasker	Unknown	7939982	7940094	416	-	.	ID="RND-5_FAMILY-336";Tend="834";Tstart="724";shortTE="F";uid="475ff225-445a-4fcc-97f3-e3d066be08f3"
CM022880.1	RepeatMasker	Unknown	21971377	21971731	1096	-	.	ID="RND-1_FAMILY-251";Tend="507";Tstart="113";shortTE="F";uid="ce1580d7-859f-48f3-b622-ddf7ca9927d3"
CM022880.1	RepeatMasker	DNA/TcMar-Tc1	32747756	32748073	1005	-	.	ID="RND-6_FAMILY-783";Tend="1365";Tstart="1079";shortTE="F";uid="20549cc9-4126-4aa3-95e8-bab1c20410d9"
CM022880.1	RepeatMasker	RC/Helitron	33196348	33196597	1271	-	.	ID="RND-1_FAMILY-50";Tend="1141";Tstart="889";shortTE="F";uid="32d450cb-8e8e-497a-9f8c-3daec93573d8"
CM022880.1	RepeatMasker	Unknown	12899906	12900034	462	-	.	ID="RND-6_FAMILY-682";Tend="1039";Tstart="926";shortTE="F";uid="95112742-0581-4f2a-a156-d36d0df0b563"
CM022880.1	RepeatMasker	Satellite	24815798	24816012	1578	-	.	ID="RND-6_FAMILY-46";Tend="1223";Tstart="1003";shortTE="F";uid="53ca1265-1a9e-4264-a4a2-0b5c0c9735fc"
CM022880.1	RepeatMasker	RC/Helitron	31308850	31309062	1726	-	.	ID="RND-6_FAMILY-317";Tend="1156";Tstart="930";shortTE="F";uid="31b04478-d1ec-4e2e-80b3-1254212710f8"
CM022880.1	RepeatMasker	RC/Helitron	26353383	26353557	661	-	.	ID="RND-1_FAMILY-999";Tend="2157";Tstart="1991";shortTE="F";uid="364fe541-02c0-4a4d-90d7-9bdec4ad7b40"
CM022880.1	RepeatMasker	Unknown	19531483	19531613	555	-	.	ID="RND-6_FAMILY-232";Tend="1633";Tstart="1488";shortTE="F";uid="9a032bfe-a2ce-4e36-b9f1-4b00c2b697f2"
CM022880.1	RepeatMasker	Unknown	12878810	12879164	926	-	.	ID="RND-6_FAMILY-154";Tend="1524";Tstart="1211";shortTE="F";uid="ed8d4798-9b91-4002-aade-a6a9216b4030"
CM022880.1	RepeatMasker	RC/Helitron	30930301	30930426	917	-	.	ID="RND-5_FAMILY-1514";Tend="998";Tstart="875";shortTE="F";uid="26576780-dcda-499b-a728-feb47e40bbfd"
CM022880.1	RepeatMasker	Satellite	24860598	24860863	2191	-	.	ID="RND-5_FAMILY-399";Tend="1204";Tstart="936";shortTE="F";uid="8b75bbc9-908d-4285-9c30-e065114c760c"
CM022880.1	RepeatMasker	LINE/RTE-BovB	10857801	10857945	683	-	.	ID="RND-1_FAMILY-30";Tend="1073";Tstart="920";shortTE="F";uid="8b454189-a232-47b7-8ac3-365c29149c7f"
CM022880.1	RepeatMasker	Unknown	7710957	7711873	2111	-	.	ID="RND-5_FAMILY-449";Tend="1620";Tstart="920";shortTE="F";uid="b40fc23d-4628-4db5-a88d-61afe0a126c5"
CM022880.1	RepeatMasker	Unknown	267724	268405	3538	-	.	ID="RND-6_FAMILY-3656";Tend="1556";Tstart="917";shortTE="F";uid="73324f10-819a-4a35-80fb-fc033e7e1b00"
CM022880.1	RepeatMasker	LINE/RTE	4076569	4076876	1497	-	.	ID="RND-5_FAMILY-163";Tend="1346";Tstart="976";shortTE="F";uid="5149e2a8-9752-4e9d-aa12-a1023f561d10"
CM022880.1	RepeatMasker	RC/Helitron	13780731	13780878	1224	-	.	ID="RND-1_FAMILY-476";Tend="2232";Tstart="2086";shortTE="F";uid="7b8e5090-9a9c-47b8-bb60-d516d98b89a4"
CM022880.1	RepeatMasker	RC/Helitron	27734031	27734462	1310	-	.	ID="RND-1_FAMILY-31";TEgroup="ctg_7%7CRND-1_FAMILY-31%7C6";Tend="1531";Tstart="1361";shortTE="F";uid="23de3090-185b-4e75-8e4b-fca29cec1e05"
CM022880.1	RepeatMasker	Unknown	10868195	10868583	1238	-	.	ID="RND-4_FAMILY-560";Tend="1376";Tstart="846";shortTE="F";uid="44bd697a-a13f-4b2f-9e1d-3b3aba21fc11"
CM022880.1	RepeatMasker	Unknown	17780942	17781114	713	-	.	ID="RND-1_FAMILY-368";TEgroup="ctg_7%7CRND-1_FAMILY-368%7C1";Tend="1432";Tstart="835";shortTE="T";uid="5f13b90e-49fd-483b-ac9f-1e372a95015f"
CM022880.1	RepeatMasker	DNA/hAT-Tip100	28581938	28582102	812	-	.	ID="RND-1_FAMILY-819";Tend="975";Tstart="805";shortTE="F";uid="e3053462-78a9-4182-98c5-51e2a5be1743"
CM022880.1	RepeatMasker	DNA/TcMar-Tc1	29630056	29630237	809	-	.	ID="RND-1_FAMILY-377";Tend="688";Tstart="502";shortTE="F";uid="cbd264e6-1eb3-4ed3-b91e-96bee4dbeccb"
CM022880.1	RepeatMasker	Satellite	15750486	15750774	1169	-	.	ID="RND-5_FAMILY-2656";Tend="927";Tstart="639";shortTE="F";uid="75dabed0-2d72-43e8-a8ed-127c457b7ad6"
CM022880.1	RepeatMasker	LINE/Dong-R4	33158995	33160155	9339	-	.	ID="RND-1_FAMILY-689";Tend="1749";Tstart="563";shortTE="F";uid="ef23de58-e8ab-4511-adc2-fd0b59b592a7"
CM022880.1	RepeatMasker	DNA/TcMar-Tc1	16224069	16224706	3684	-	.	ID="rnd-1_family-1118";Tend="2335";Tstart="1892";shortTE="F";uid="efc7e243-cfa9-4e6a-bec3-7155511e3363"
CM022880.1	RepeatMasker	LINE/RTE-BovB	6292048	6292270	1690	-	.	ID="RND-1_FAMILY-75";Tend="1822";Tstart="1602";shortTE="F";uid="0d6073ce-5292-450a-8415-76ec9f37b812"
CM022880.1	RepeatMasker	RC/Helitron	5625733	5625948	1036	-	.	ID="RND-1_FAMILY-234";Tend="2254";Tstart="2027";shortTE="F";uid="98bbff82-4bc3-4a50-b0af-07e2b47ed844"
CM022880.1	RepeatMasker	Unknown	1464941	1465060	1012	-	.	ID="RND-1_FAMILY-136";Tend="1037";Tstart="918";shortTE="F";uid="17173837-e3d2-4989-9288-bed9ea3b79d4"
CM022880.1	RepeatMasker	Unknown	22602559	22602889	1189	-	.	ID="RND-1_FAMILY-558";Tend="1429";Tstart="1126";shortTE="F";uid="69da8cf0-5310-49e9-8e67-748ac004ddd5"
CM022880.1	RepeatMasker	SINE/tRNA-RTE	32783195	32783426	1500	-	.	ID="RND-6_FAMILY-11569";Tend="1179";Tstart="943";shortTE="F";uid="7b7af47a-92e8-4dc3-956c-01823c0f1ef6"
CM022880.1	RepeatMasker	Unknown	28386441	28386772	1513	-	.	ID="RND-4_FAMILY-1041";Tend="1182";Tstart="854";shortTE="F";uid="e40c29d1-adcf-463a-be71-fda93f91941c"
CM022880.1	RepeatMasker	DNA/TcMar-Tc1	29710550	29710681	708	-	.	ID="RND-6_FAMILY-664";Tend="1677";Tstart="1537";shortTE="F";uid="dc1634b7-c790-450c-9a80-749ed5f379bd"
CM022880.1	RepeatMasker	LINE/L2	23873044	23873619	3110	-	.	ID="RND-4_FAMILY-1395";Tend="1144";Tstart="556";shortTE="F";uid="2f8c32c6-5581-46fd-b01c-3a3c10b8bf5d"
CM022880.1	RepeatMasker	LINE/RTE-BovB	21969923	21970149	1470	-	.	ID="RND-1_FAMILY-75";Tend="1823";Tstart="1604";shortTE="F";uid="f4894f61-a0cf-488a-aea1-98bb9c457bf9"
CM022880.1	RepeatMasker	Unknown	29380157	29380316	506	-	.	ID="RND-5_FAMILY-832";Tend="1393";Tstart="1239";shortTE="F";uid="e5ec8a45-7ff3-4e5e-9d4e-766de4cfc352"
CM022880.1	RepeatMasker	Unknown	26740701	26741063	3215	-	.	ID="RND-1_FAMILY-115";Tend="1268";Tstart="906";shortTE="F";uid="0e62b842-dfd4-4262-9f14-b8f56b5274b6"
CM022880.1	RepeatMasker	RC/Helitron	4996110	4996641	1229	-	.	ID="RND-6_FAMILY-2083";Tend="1612";Tstart="970";shortTE="F";uid="292a7240-8e12-494a-9110-78e5e7f3d9c7"
CM022880.1	RepeatMasker	LINE/RTE-BovB	33178990	33179250	718	-	.	ID="RND-4_FAMILY-310";Tend="1341";Tstart="1086";shortTE="F";uid="42c3212b-d81f-4e25-9b87-72d4205cea31"
CM022880.1	RepeatMasker	Unknown	31549126	31549479	2898	-	.	ID="RND-2_FAMILY-87";Tend="1315";Tstart="941";shortTE="F";uid="35a84123-e65c-4a88-9859-3f3dba6be4e6"
CM022880.1	RepeatMasker	Unknown	16910534	16910723	945	-	.	ID="RND-2_FAMILY-22";Tend="1154";Tstart="956";shortTE="F";uid="3e74939e-c7cd-4549-ab8a-bd681f8528c1"
CM022880.1	RepeatMasker	Unknown	8737779	8738149	1505	-	.	ID="RND-6_FAMILY-8017";Tend="1680";Tstart="1317";shortTE="F";uid="b0b8fcbc-18d7-4d15-8612-0d4c7133af4c"
CM022880.1	RepeatMasker	DNA/CMC-Chapaev-3	20415402	20415733	2373	-	.	ID="RND-6_FAMILY-672";Tend="1411";Tstart="1077";shortTE="F";uid="d0d27378-5fd4-4176-8fb6-8dbf7385ac42"
CM022880.1	RepeatMasker	Unknown	9074847	9074953	563	-	.	ID="RND-1_FAMILY-627";Tend="1176";Tstart="1065";shortTE="F";uid="fe0d8af8-a373-4a6b-9eb4-f4a7bbdf2f9c"
CM022880.1	RepeatMasker	LINE/R1-LOA	10391323	10391502	1358	-	.	ID="RND-4_FAMILY-883";Tend="1224";Tstart="1045";shortTE="F";uid="0c7d3815-46f1-439c-9e47-0611518d5fbd"
CM022880.1	RepeatMasker	Unknown	3826563	3826679	929	-	.	ID="RND-6_FAMILY-10";Tend="1094";Tstart="978";shortTE="F";uid="84d32358-dced-44bd-a1d2-2e44090c3698"
CM022880.1	RepeatMasker	DNA/hAT-Tip100	2727090	2727275	964	-	.	ID="RND-1_FAMILY-209";Tend="1047";Tstart="877";shortTE="F";uid="247f1f1c-c671-44d3-b90b-3da1d78b0c07"
CM022880.1	RepeatMasker	LINE/RTE-BovB	8975552	8975820	1330	-	.	ID="RND-1_FAMILY-30";Tend="1121";Tstart="801";shortTE="F";uid="7b9447e2-0c5c-4623-b9cc-985c3228e625"
CM022880.1	RepeatMasker	Unknown	6291542	6291658	560	-	.	ID="RND-4_FAMILY-4275";Tend="1087";Tstart="937";shortTE="F";uid="73f24cbc-0a46-492c-a35e-4673bd86eca2"
CM022880.1	RepeatMasker	RC/Helitron	6902597	6902958	2344	-	.	ID="RND-1_FAMILY-496";Tend="1268";Tstart="920";shortTE="F";uid="aaee919c-c5fc-4616-98c6-5c0ad0ce0ba6"
CM022880.1	RepeatMasker	Unknown	9438149	9438396	1043	-	.	ID="RND-1_FAMILY-591";Tend="1141";Tstart="869";shortTE="F";uid="51142d29-3477-4e7f-a508-0ffb60710153"
CM022880.1	RepeatMasker	DNA/hAT-Charlie	4118404	4118505	456	-	.	ID="RND-6_FAMILY-2166";Tend="1513";Tstart="1418";shortTE="F";uid="7a17c9ef-f2c7-44e7-8f3e-8d9997ab096e"
CM022880.1	RepeatMasker	SINE/tRNA-RTE	188458	188742	2167	-	.	ID="RND-1_FAMILY-48";Tend="1174";Tstart="887";shortTE="F";uid="86446a8f-772d-457a-ab60-1053bd5d4427"
CM022880.1	RepeatMasker	LINE/RTE-BovB	19779865	19780082	1439	-	.	ID="RND-1_FAMILY-75";Tend="1823";Tstart="1609";shortTE="F";uid="37bdc64b-3caa-4ea2-8498-e8396feafcdf"
CM022880.1	RepeatMasker	Unknown	28981599	28981763	954	-	.	ID="RND-6_FAMILY-1191";Tend="883";Tstart="692";shortTE="F";uid="289662e9-faee-4a2d-9a3f-e57b98707ae0"
CM022880.1	RepeatMasker	Unknown	26510364	26510493	517	-	.	ID="RND-1_FAMILY-627";Tend="1217";Tstart="1082";shortTE="F";uid="e0ceb530-f31e-413b-839d-911302daf8ca"
CM022880.1	RepeatMasker	Unknown	22845778	22845882	678	-	.	ID="RND-5_FAMILY-1523";Tend="1045";Tstart="941";shortTE="F";uid="233008cc-3e76-4702-af2b-c17262bbd724"
CM022880.1	RepeatMasker	LINE/I-Jockey	12898948	12899146	403	-	.	ID="RND-6_FAMILY-1435";Tend="777";Tstart="585";shortTE="F";uid="ed30937b-1bfa-4ca3-aec3-0b59ca5ec08c"
CM022880.1	RepeatMasker	DNA/hAT-Tip100	25381411	25381868	959	-	.	ID="RND-6_FAMILY-6638";TEgroup="ctg_7%7CRND-6_FAMILY-6638%7C2";Tend="1099";Tstart="470";shortTE="F";uid="d4662d4e-6307-4ce6-961b-3b1d234a3b5d"
CM022880.1	RepeatMasker	SINE/tRNA-RTE	26338638	26338949	502	-	.	ID="RND-4_FAMILY-632";TEgroup="ctg_7%7CRND-4_FAMILY-632%7C9";Tend="1189";Tstart="926";shortTE="F";uid="83f1ecf8-05eb-4a24-8b71-53bfe123e4ee"
CM022880.1	RepeatMasker	SINE/tRNA-RTE	4002315	4002441	701	-	.	ID="RND-6_FAMILY-5487";Tend="114";Tstart="1";shortTE="F";uid="bf5326af-7829-4a68-94be-cb008f7e7ce1"
CM022880.1	RepeatMasker	RC/Helitron	17206430	17208326	2556	-	.	ID="RND-1_FAMILY-734";TEgroup="ctg_7%7CRND-1_FAMILY-734%7C1";Tend="2226";Tstart="116";shortTE="F";uid="87ae6b1c-7e33-4f40-a8c0-747fe7a1cc5a"
CM022880.1	RepeatMasker	Unknown	33086573	33086860	2146	-	.	ID="RND-6_FAMILY-11719";Tend="1676";Tstart="1392";shortTE="F";uid="77ab83f0-c0db-4f1e-b2ee-d262085f257f"
CM022880.1	RepeatMasker	Unknown	28930471	28930661	1577	-	.	ID="RND-1_FAMILY-678";Tend="1214";Tstart="1024";shortTE="F";uid="8d4a9295-130f-4565-ad3f-fd05f613222a"
CM022880.1	RepeatMasker	Unknown	30313110	30313368	1297	-	.	ID="RND-1_FAMILY-147";Tend="1332";Tstart="970";shortTE="F";uid="8c307115-ef0b-487c-862b-209abe2e113f"
CM022880.1	RepeatMasker	Unknown	14968456	14969105	2125	-	.	ID="RND-5_FAMILY-782";Tend="867";Tstart="201";shortTE="F";uid="b0488c85-59f5-4408-b1f3-e58dbc0ef850"
CM022880.1	RepeatMasker	Satellite	6569343	6569488	581	-	.	ID="RND-6_FAMILY-46";Tend="1227";Tstart="1077";shortTE="F";uid="c53125d1-d25d-4cc9-97db-9ba42a23a604"
CM022880.1	RepeatMasker	RC/Helitron	960241	960383	1101	-	.	ID="RND-6_FAMILY-12178";Tend="1094";Tstart="954";shortTE="F";uid="6f1a78e1-70fb-4226-91c6-e5208b9fef74"
CM022880.1	RepeatMasker	Satellite	28381287	28381574	1535	-	.	ID="RND-6_FAMILY-577";Tend="288";Tstart="1";shortTE="F";uid="9e274994-189b-466a-aa41-0f2799442363"
CM022880.1	RepeatMasker	SINE/tRNA-RTE	14359333	14359503	609	-	.	ID="RND-6_FAMILY-1330";Tend="1087";Tstart="908";shortTE="F";uid="00ea793f-a648-47c9-9515-c8fd914d6110"
CM022880.1	RepeatMasker	LINE/RTE-BovB	29675198	29675472	1617	-	.	ID="RND-6_FAMILY-380";Tend="1194";Tstart="904";shortTE="F";uid="f2cf3641-7d62-4df9-903c-b9e4f69da6a9"
CM022880.1	RepeatMasker	Unknown	26053395	26053599	1510	-	.	ID="RND-1_FAMILY-188";Tend="1003";Tstart="803";shortTE="F";uid="e762e047-87e3-428e-8fe3-93f75ce68a1c"
CM022880.1	RepeatMasker	LTR/Gypsy	20033374	20033592	998	-	.	ID="RND-6_FAMILY-1213";Tend="1210";Tstart="981";shortTE="F";uid="05521bb3-e4d9-4dcb-b970-ee5b12f0cbd8"
CM022880.1	RepeatMasker	DNA/TcMar-Tc1	31405638	31406370	5205	-	.	ID="RND-1_FAMILY-54";Tend="1691";Tstart="910";shortTE="F";uid="89488604-993b-42fc-b040-5a92f3cf0d4f"
CM022880.1	RepeatMasker	Unknown	11239953	11240187	1885	-	.	ID="RND-1_FAMILY-86";Tend="1095";Tstart="850";shortTE="F";uid="cb22ae98-ae04-4eee-8509-4ebe49308b3b"
CM022880.1	RepeatMasker	Unknown	29815171	29815343	436	-	.	ID="RND-6_FAMILY-11280";Tend="265";Tstart="104";shortTE="F";uid="b8384292-9b9d-49c2-b611-81bb65192565"
CM022880.1	RepeatMasker	Unknown	13551654	13551799	606	-	.	ID="RND-1_FAMILY-99";Tend="1166";Tstart="1024";shortTE="F";uid="05e5bf14-a017-41a0-91c2-682338df379f"
CM022880.1	RepeatMasker	Unknown	8433597	8433741	428	-	.	ID="RND-6_FAMILY-9040";Tend="1340";Tstart="1199";shortTE="F";uid="2324cacd-f2c2-48df-9f8e-07004f403d34"
CM022880.1	RepeatMasker	LINE/R1-LOA	6330954	6331181	431	-	.	ID="RND-4_FAMILY-883";Tend="1224";Tstart="939";shortTE="F";uid="08e8623a-cd27-4d0f-b7a8-2eee6441425b"
CM022880.1	RepeatMasker	SINE/tRNA-RTE	9899564	9899830	1636	-	.	ID="RND-1_FAMILY-48";Tend="1170";Tstart="900";shortTE="F";uid="b180385f-4701-4ebd-8571-f13ffa353770"
CM022880.1	RepeatMasker	DNA/TcMar-Tc1	10161828	10162088	1518	-	.	ID="RND-4_FAMILY-714";Tend="1404";Tstart="1140";shortTE="F";uid="921bc811-e34d-44d2-8125-cf12d0425b78"
CM022880.1	RepeatMasker	Unknown	31910387	31910605	788	-	.	ID="RND-2_FAMILY-22";Tend="1142";Tstart="949";shortTE="F";uid="58d8bc98-aedb-4eeb-88c9-14e0563f6164"
CM022880.1	RepeatMasker	Unknown	24727680	24728197	2707	-	.	ID="RND-6_FAMILY-4999";Tend="1545";Tstart="1002";shortTE="F";uid="c5659863-9be8-4343-a9b5-8ecda340d36d"
CM022880.1	RepeatMasker	Unknown	8109381	8109592	835	-	.	ID="RND-6_FAMILY-6755";Tend="1223";Tstart="1021";shortTE="F";uid="8b7e213a-2577-4251-bd38-27b502230a37"
CM022880.1	RepeatMasker	Unknown	23677922	23678074	1210	-	.	ID="RND-1_FAMILY-206";Tend="1804";Tstart="1651";shortTE="F";uid="99961631-a3a0-4299-b497-b8948ef20987"
CM022880.1	RepeatMasker	RC/Helitron	19816358	19816854	3121	-	.	ID="RND-6_FAMILY-4124";Tend="1770";Tstart="1226";shortTE="F";uid="a29fdaf2-2871-4a98-99d9-5e822ff230a8"
CM022880.1	RepeatMasker	SINE/tRNA-RTE	15617584	15617766	929	-	.	ID="RND-1_FAMILY-48";Tend="1179";Tstart="991";shortTE="F";uid="36ac967c-32c7-4977-a1aa-cf6a06e1c006"
CM022880.1	RepeatMasker	Unknown	29094815	29094942	522	-	.	ID="RND-6_FAMILY-9040";Tend="1133";Tstart="1022";shortTE="F";uid="54eaeb35-12a0-47c8-890e-e641b7f52d7d"
CM022880.1	RepeatMasker	LINE/R1	16553523	16553694	604	-	.	ID="RND-5_FAMILY-1256";Tend="1296";Tstart="1093";shortTE="F";uid="6281d847-4929-4c67-a95b-f20ea1e7b6e6"
CM022880.1	RepeatMasker	Unknown	13126542	13127044	3310	-	.	ID="RND-6_FAMILY-197";Tend="1275";Tstart="723";shortTE="F";uid="9a86d9f7-aa32-4dc0-89f9-4c816823d11d"
CM022880.1	RepeatMasker	DNA/MULE-MuDR	8071734	8071870	816	-	.	ID="RND-1_FAMILY-161";Tend="1079";Tstart="945";shortTE="F";uid="185bccdb-2ed4-47f9-bc85-36823e274935"
CM022880.1	RepeatMasker	SINE/tRNA-RTE	26646575	26646995	469	-	.	ID="RND-1_FAMILY-48";TEgroup="ctg_7%7CRND-1_FAMILY-48%7C14";Tend="1167";Tstart="892";shortTE="T";uid="7be63549-56a4-48e7-9cbb-bb26e03986b7"
CM022880.1	RepeatMasker	Unknown	3409868	3410132	2264	-	.	ID="RND-6_FAMILY-7290";Tend="1155";Tstart="889";shortTE="F";uid="fe4d2e54-bb8e-4951-a783-7432bc1f2580"
CM022880.1	RepeatMasker	Unknown	5379443	5379579	539	-	.	ID="RND-6_FAMILY-3995";Tend="1374";Tstart="1232";shortTE="F";uid="ddf0a7a3-efaf-4a8a-af2b-54d826065925"
CM022880.1	RepeatMasker	Satellite	7376267	7376376	512	-	.	ID="RND-5_FAMILY-985";Tend="1534";Tstart="1429";shortTE="F";uid="f56ace08-4a3b-4f56-b1ad-4904009adae2"
CM022880.1	RepeatMasker	Unknown	817271	817701	2987	-	.	ID="RND-1_FAMILY-118";Tend="1369";Tstart="919";shortTE="F";uid="ba73ba24-5461-42f8-aa09-5803680ded00"
CM022880.1	RepeatMasker	Unknown	17531055	17531364	893	-	.	ID="RND-6_FAMILY-9040";Tend="1345";Tstart="978";shortTE="F";uid="3f7a8f5e-1dbb-488b-b1ff-4fa20a4e9590"
CM022880.1	RepeatMasker	DNA/TcMar-Tc1	14491035	14491175	975	-	.	ID="RND-1_FAMILY-698";Tend="1157";Tstart="1016";shortTE="F";uid="bc7845f2-9a1e-4efe-aa8a-500412b84020"
CM022880.1	RepeatMasker	Satellite	2070764	2071017	2140	-	.	ID="RND-6_FAMILY-577";Tend="1013";Tstart="758";shortTE="F";uid="39c169e3-9a52-46f2-b4d4-1646860815cf"
CM022880.1	RepeatMasker	Unknown	7425204	7425338	795	-	.	ID="RND-4_FAMILY-4275";Tend="1086";Tstart="951";shortTE="F";uid="ba71edad-e9d9-4b1c-bfd0-866ffed22d26"
CM022880.1	RepeatMasker	LINE/RTE-BovB	5061578	5062070	1876	-	.	ID="RND-5_FAMILY-1267";Tend="1472";Tstart="981";shortTE="F";uid="15c80356-6002-4f10-8539-6bdf57e63474"
CM022880.1	RepeatMasker	Unknown	27402982	27403137	1287	-	.	ID="RND-6_FAMILY-222";Tend="1710";Tstart="1554";shortTE="F";uid="9b9b8aab-7d09-4282-9e19-2d8ac9c32c42"
CM022880.1	RepeatMasker	Unknown	31486155	31486318	1254	-	.	ID="RND-1_FAMILY-126";Tend="1297";Tstart="1143";shortTE="F";uid="b99751d0-33b8-4b12-a791-cb7d0ed5a3c1"
CM022880.1	RepeatMasker	Unknown	32394269	32394418	1236	-	.	ID="RND-1_FAMILY-115";Tend="1055";Tstart="907";shortTE="F";uid="430055e8-4c5b-49b1-b5ff-25497a9d4217"
CM022880.1	RepeatMasker	RC/Helitron	3356545	3356714	782	-	.	ID="RND-1_FAMILY-204";Tend="2697";Tstart="2499";shortTE="F";uid="e5fd17b6-d0f3-44ae-85c1-5b7181bbd2c5"
CM022880.1	RepeatMasker	SINE/tRNA-RTE	30779887	30780083	1645	-	.	ID="RND-6_FAMILY-1330";Tend="1118";Tstart="922";shortTE="F";uid="67037b7c-fe16-492e-91d5-1806b8ed9c57"
CM022880.1	RepeatMasker	Unknown	19533082	19533219	693	-	.	ID="RND-6_FAMILY-7290";Tend="1418";Tstart="1247";shortTE="F";uid="a1216423-bbe1-42b2-8ddc-5af09cb6d61b"
CM022880.1	RepeatMasker	Unknown	24282084	24282612	1230	-	.	ID="RND-1_FAMILY-66";TEgroup="ctg_7%7CRND-1_FAMILY-66%7C16";Tend="1148";Tstart="937";shortTE="F";uid="a1a11f1f-9d90-4a5c-8e0a-cb73a4326466"
CM022880.1	RepeatMasker	Unknown	22741281	22741547	1819	-	.	ID="RND-3_FAMILY-254";Tend="1245";Tstart="949";shortTE="F";uid="0da37b22-c243-47b2-addc-682d9134f6c4"
CM022880.1	RepeatMasker	Unknown	29959566	29959824	1799	-	.	ID="RND-6_FAMILY-7290";Tend="1420";Tstart="1154";shortTE="F";uid="889034bc-e954-418a-b72b-899d11022288"
CM022880.1	RepeatMasker	SINE/tRNA-RTE	20118025	20118291	1539	-	.	ID="RND-1_FAMILY-48";Tend="1180";Tstart="885";shortTE="F";uid="ddf94329-f407-4e56-94e9-f071f143815e"
CM022880.1	RepeatMasker	RC/Helitron	30959390	30959512	444	-	.	ID="RND-6_FAMILY-707";Tend="1428";Tstart="1300";shortTE="F";uid="9b3f8966-1691-4210-96a3-d430587322d4"
CM022880.1	RepeatMasker	Unknown	381982	382241	2102	-	.	ID="RND-1_FAMILY-152";Tend="1390";Tstart="1133";shortTE="F";uid="8ce70af2-8825-41d7-87d8-33c6972bc7a9"
CM022880.1	RepeatMasker	DNA/hAT-Blackjack	8691806	8692117	2046	-	.	ID="RND-1_FAMILY-603";Tend="1397";Tstart="1083";shortTE="F";uid="8e13f845-b5d2-416f-bc9e-a8f1cded1eda"
CM022880.1	RepeatMasker	Satellite	5633733	5633939	870	-	.	ID="RND-6_FAMILY-577";Tend="1011";Tstart="771";shortTE="F";uid="587473a0-9083-462e-9b32-d167b511fef9"
CM022880.1	RepeatMasker	LINE/RTE-BovB	28957095	28957278	442	-	.	ID="HALYOMORPHA_HALYS-5_FAMILY-904";Tend="1596";Tstart="1413";shortTE="F";uid="2428c77a-2e83-4c48-b921-8b01214c50d6"
CM022880.1	RepeatMasker	Unknown	26645342	26646061	3409	-	.	ID="RND-1_FAMILY-506";Tend="1564";Tstart="857";shortTE="F";uid="f79dd352-c5de-40b7-8dc4-e635caa45119"
CM022880.1	RepeatMasker	LINE/RTE-BovB	3589534	3589729	1319	-	.	ID="RND-1_FAMILY-75";Tend="1804";Tstart="1612";shortTE="F";uid="6a3ecce1-adbe-4fac-85f4-a57f69e541f4"
CM022880.1	RepeatMasker	Unknown	9195246	9195358	585	-	.	ID="RND-1_FAMILY-49";Tend="1087";Tstart="962";shortTE="F";uid="fec1148b-be1c-420d-a6f9-baaea33bfa28"
CM022880.1	RepeatMasker	Satellite	12709695	12709932	1089	-	.	ID="RND-5_FAMILY-399";Tend="1303";Tstart="1044";shortTE="F";uid="e16a8934-2faa-47b0-8705-f7fa2ec75b46"
CM022880.1	RepeatMasker	Unknown	26968452	26968702	476	-	.	ID="RND-4_FAMILY-560";TEgroup="ctg_7%7CRND-4_FAMILY-560%7C18";Tend="1470";Tstart="855";shortTE="T";uid="f42d416b-16c9-431d-a472-8cfa3d2b771c"
CM022880.1	RepeatMasker	Unknown	18852645	18852842	823	-	.	ID="RND-6_FAMILY-232";Tend="2560";Tstart="2323";shortTE="F";uid="800c2be8-c43e-4997-9587-bb89ffe53e31"
CM022880.1	RepeatMasker	DNA/hAT-Tag1	2836847	2837410	3382	-	.	ID="rnd-1_family-755";Tend="1509";Tstart="896";shortTE="F";uid="7ab06870-7171-4825-a84d-0a88d204f7ef"
CM022880.1	RepeatMasker	Unknown	2459687	2459819	963	-	.	ID="RND-5_FAMILY-3139";Tend="1059";Tstart="929";shortTE="F";uid="3712375c-670e-4dab-bb26-fe0db2ca0ac5"
CM022880.1	RepeatMasker	LINE/Penelope	29507569	29508011	1387	-	.	ID="RND-6_FAMILY-236";TEgroup="ctg_7%7CRND-6_FAMILY-236%7C6";Tend="1569";Tstart="1327";shortTE="F";uid="082c5bbc-809f-46f0-af61-ee2f342ecfda"
CM022880.1	RepeatMasker	Unknown	30098066	30098198	700	-	.	ID="RND-1_FAMILY-716";Tend="1019";Tstart="872";shortTE="F";uid="85900bc7-553a-458e-bd21-5f249d908aec"
CM022880.1	RepeatMasker	DNA/hAT-Tip100	18138172	18138490	2402	-	.	ID="RND-1_FAMILY-395";Tend="1708";Tstart="1380";shortTE="F";uid="5c1410ce-da3f-4bc9-ad46-ac4918957372"
CM022880.1	RepeatMasker	Unknown	17960102	17960281	936	-	.	ID="RND-1_FAMILY-323";Tend="482";Tstart="304";shortTE="F";uid="d87fbeb2-190c-4b15-bf2f-311318298b47"
CM022880.1	RepeatMasker	Unknown	5802259	5802641	2831	-	.	ID="RND-1_FAMILY-152";Tend="1386";Tstart="967";shortTE="F";uid="0893f919-5c56-4f59-a1cb-d2a4c1be7c56"
CM022880.1	RepeatMasker	Unknown	6179719	6179958	483	-	.	ID="RND-6_FAMILY-6755";Tend="1262";Tstart="1071";shortTE="F";uid="c651587d-21ae-4e09-be49-fa3c988b190a"
CM022880.1	RepeatMasker	Unknown	28984007	28984161	951	-	.	ID="RND-1_FAMILY-336";Tend="1169";Tstart="1007";shortTE="F";uid="35d9b967-6897-46d4-95bb-d459e624ac16"
CM022880.1	RepeatMasker	SINE/tRNA-RTE	5141393	5141686	2013	-	.	ID="RND-1_FAMILY-29";Tend="1128";Tstart="838";shortTE="F";uid="c9ee0db2-e069-4377-8af9-3046a43bbbac"
CM022880.1	RepeatMasker	DNA/hAT-Charlie	29018603	29018973	2275	-	.	ID="RND-2_FAMILY-110";Tend="1327";Tstart="990";shortTE="F";uid="56517fbb-de84-402a-acbe-24521848e18f"
CM022880.1	RepeatMasker	Unknown	19183738	19184019	721	-	.	ID="RND-1_FAMILY-116";TEgroup="ctg_7%7CRND-1_FAMILY-116%7C5";Tend="1138";Tstart="948";shortTE="T";uid="52c1e309-7af6-4791-8f73-75aed906dae6"
CM022880.1	RepeatMasker	Unknown	19392614	19392981	2300	-	.	ID="RND-5_FAMILY-806";Tend="1269";Tstart="905";shortTE="F";uid="a00ccf0f-705b-4556-9528-585f593d5cc4"
CM022880.1	RepeatMasker	LINE/CR1	19287375	19287568	1038	-	.	ID="RND-1_FAMILY-869";Tend="2236";Tstart="2039";shortTE="F";uid="d7538622-b12c-451d-a2e0-92a4ff288ed9"
CM022880.1	RepeatMasker	LINE/I-Jockey	24514574	24514674	454	-	.	ID="RND-5_FAMILY-2007";Tend="1483";Tstart="1349";shortTE="F";uid="86cfa674-fddc-47ae-ba60-e58967bf25ac"
CM022880.1	RepeatMasker	DNA/TcMar-Tc1	15518194	15518316	941	-	.	ID="RND-1_FAMILY-288";Tend="1693";Tstart="1570";shortTE="F";uid="8b3fff2c-cbc8-41a2-a1e0-cd15ec7434d6"
CM022880.1	RepeatMasker	SINE/tRNA-RTE	9124628	9124909	807	-	.	ID="RND-1_FAMILY-48";TEgroup="ctg_7%7CRND-1_FAMILY-48%7C4";Tend="1160";Tstart="991";shortTE="F";uid="acb81ad3-257e-4063-9424-c1e72f4d2f30"
CM022880.1	RepeatMasker	DNA/hAT-Charlie	13292799	13292905	443	-	.	ID="RND-6_FAMILY-2166";Tend="1394";Tstart="1276";shortTE="F";uid="1731cbb5-81fc-4b4a-a4eb-51aec3b5154e"
CM022880.1	RepeatMasker	LINE/R1-LOA	15261867	15262035	1102	-	.	ID="RND-6_FAMILY-9082";Tend="1843";Tstart="1681";shortTE="F";uid="45c3d538-8fc3-453b-892c-6208fc157e98"
CM022880.1	RepeatMasker	DNA/hAT-Charlie	2921408	2921930	1968	-	.	ID="RND-2_FAMILY-110";TEgroup="ctg_7%7CRND-2_FAMILY-110%7C16";Tend="1320";Tstart="927";shortTE="F";uid="d843efc6-7782-4af8-a723-8f43111d6831"
CM022880.1	RepeatMasker	DNA/TcMar-Tc1	27528097	27528393	724	-	.	ID="rnd-1_family-360";Tend="991";Tstart="558";shortTE="F";uid="ad8143e2-bfa4-4463-94b7-d1bfb2c82d37"
CM022880.1	RepeatMasker	RC/Helitron	31983486	31983729	1759	-	.	ID="RND-1_FAMILY-193";Tend="901";Tstart="659";shortTE="F";uid="ce27c172-ed56-4d20-87e2-862dc62c7bbc"
CM022880.1	RepeatMasker	Unknown	2073200	2073370	727	-	.	ID="RND-1_FAMILY-903";Tend="1106";Tstart="928";shortTE="F";uid="1b2cd555-6f2b-42ab-b803-fdf9f29f4b9a"
CM022880.1	RepeatMasker	Satellite	8327200	8327455	1612	-	.	ID="RND-6_FAMILY-577";Tend="1022";Tstart="758";shortTE="F";uid="8ee3172c-6dcc-4259-ac36-6da21de79441"
CM022880.1	RepeatMasker	Unknown	32488739	32488855	984	-	.	ID="RND-6_FAMILY-6836";Tend="1323";Tstart="1207";shortTE="F";uid="60721577-a7da-4d12-b0ed-3c2c9da54e6c"
CM022880.1	RepeatMasker	Unknown	3650090	3650384	1987	-	.	ID="RND-6_FAMILY-7290";Tend="1414";Tstart="882";shortTE="F";uid="76fa48c5-fd7a-444c-8f05-9c3928d7243f"
CM022880.1	RepeatMasker	Unknown	5841129	5841247	533	-	.	ID="RND-4_FAMILY-190";Tend="980";Tstart="859";shortTE="F";uid="08ca580f-7fe0-4ab5-829a-c77b489c8584"
CM022880.1	RepeatMasker	SINE/tRNA-RTE	3938353	3938541	627	-	.	ID="RND-6_FAMILY-1330";Tend="1119";Tstart="927";shortTE="F";uid="1cb20797-4f1b-4353-9c3a-2efb0903c839"
CM022880.1	RepeatMasker	DNA/TcMar-Tc1	1338328	1338498	1279	-	.	ID="RND-5_FAMILY-1880";Tend="1649";Tstart="1481";shortTE="F";uid="0facae96-622c-4ca8-b4c3-53f0a76ecb42"
CM022880.1	RepeatMasker	DNA/hAT-Tip100	8363720	8364188	3024	-	.	ID="RND-6_FAMILY-6216";Tend="1394";Tstart="879";shortTE="F";uid="24c6c2e3-dd8f-46eb-b6d7-e9dd7ce22f24"
CM022880.1	RepeatMasker	Unknown	33435865	33435999	644	-	.	ID="RND-4_FAMILY-30";Tend="1080";Tstart="931";shortTE="F";uid="b0efb83b-24b8-4da7-8fd5-5e9cccbe90bb"
CM022880.1	RepeatMasker	LINE/RTE-BovB	22544337	22544552	810	-	.	ID="RND-6_FAMILY-380";Tend="1098";Tstart="877";shortTE="F";uid="61fe5c3e-b172-4d7a-bb79-4f8d1433307e"
CM022880.1	RepeatMasker	LINE/RTE-BovB	11828231	11828458	1784	-	.	ID="RND-6_FAMILY-1781";Tend="1190";Tstart="965";shortTE="F";uid="8650ecd5-cf29-4d42-aad8-a9dac1cf1353"
CM022880.1	RepeatMasker	Unknown	4655307	4655456	515	-	.	ID="RND-5_FAMILY-1523";TEgroup="ctg_7%7CRND-5_FAMILY-1523%7C1";Tend="1001";Tstart="887";shortTE="T";uid="b219f7e8-fb9d-4a84-8ca2-387753304b39"
CM022880.1	RepeatMasker	Unknown	19423066	19423260	1379	-	.	ID="RND-1_FAMILY-213";Tend="1116";Tstart="914";shortTE="F";uid="3250d49f-6cad-43c5-83cb-d7d14dd64fdb"
CM022880.1	RepeatMasker	LINE/RTE-BovB	22753593	22753752	1256	-	.	ID="RND-5_FAMILY-1885";Tend="1121";Tstart="961";shortTE="F";uid="550d2b18-0dde-459c-a944-80504b8de2b5"
CM022880.1	RepeatMasker	LINE/RTE-BovB	9287351	9287634	1184	-	.	ID="RND-1_FAMILY-30";Tend="1124";Tstart="811";shortTE="F";uid="a0247f9f-a722-47e7-9cc2-e6619f5f9e3e"
CM022880.1	RepeatMasker	DNA/TcMar-Tc1	16050166	16050439	1656	-	.	ID="RND-1_FAMILY-114";Tend="2375";Tstart="2140";shortTE="F";uid="b5e9c191-e907-4398-ae91-3cdd4b956653"
CM022880.1	RepeatMasker	DNA/hAT-Charlie	2004174	2004538	1810	-	.	ID="RND-2_FAMILY-110";Tend="1328";Tstart="991";shortTE="F";uid="a57b63dc-1b0e-4f4b-8365-12a9053789bf"
CM022880.1	RepeatMasker	LINE/RTE-BovB	27185677	27186006	484	-	.	ID="RND-6_FAMILY-1669";TEgroup="ctg_7%7CRND-6_FAMILY-1669%7C1";Tend="1166";Tstart="910";shortTE="F";uid="1c98975c-5a59-4772-9cbf-f4b260cd01ae"
CM022880.1	RepeatMasker	Unknown	20493694	20493838	602	-	.	ID="RND-1_FAMILY-203";Tend="2115";Tstart="1963";shortTE="F";uid="428b4286-a9ad-424f-85c9-b4b45f422bb5"
CM022880.1	RepeatMasker	Unknown	22722289	22722530	1453	-	.	ID="RND-1_FAMILY-470";Tend="1497";Tstart="1263";shortTE="F";uid="174749d8-2a2f-4a56-8dd4-ca6387df55da"
CM022880.1	RepeatMasker	RC/Helitron	19838474	19838897	2715	-	.	ID="RND-4_FAMILY-2756";Tend="1363";Tstart="919";shortTE="F";uid="a92240db-1614-4fbb-845f-0c8bbab04bdc"
CM022880.1	RepeatMasker	RC/Helitron	5429965	5430111	451	-	.	ID="RND-1_FAMILY-95";Tend="1248";Tstart="1096";shortTE="F";uid="c2f82524-4695-4118-9f41-7cdcd5fe1ddd"
CM022880.1	RepeatMasker	Unknown	3012973	3013149	1316	-	.	ID="RND-1_FAMILY-49";Tend="1138";Tstart="962";shortTE="F";uid="ab3c469f-c346-4d9d-ae09-5e575362dc57"
CM022880.1	RepeatMasker	DNA/hAT-Charlie	15056181	15056479	1307	-	.	ID="RND-2_FAMILY-110";Tend="1327";Tstart="931";shortTE="F";uid="faec9f3f-afc7-427c-904a-fed500a10afd"
CM022880.1	RepeatMasker	Unknown	9859455	9859696	606	-	.	ID="RND-2_FAMILY-87";Tend="1248";Tstart="978";shortTE="F";uid="e76e9cf4-af83-429b-8dff-7775b792f414"
CM022880.1	RepeatMasker	RC/Helitron	479575	480140	1706	-	.	ID="RND-1_FAMILY-95";Tend="1944";Tstart="1224";shortTE="F";uid="4de0edfc-6793-43e6-82d9-03ce1bb2e8a2"
CM022880.1	RepeatMasker	RC/Helitron	3048404	3048523	1439	-	.	ID="RND-6_FAMILY-3129";Tend="2966";Tstart="2541";shortTE="F";uid="9430f5b7-e4e0-4469-bf75-735c417aef2f"
CM022880.1	RepeatMasker	Satellite	5130315	5130757	1309	-	.	ID="RND-6_FAMILY-46";Tend="1466";Tstart="942";shortTE="F";uid="e3ee873a-2717-4e57-acbf-a779541ba442"
CM022880.1	RepeatMasker	Unknown	19084123	19084270	807	-	.	ID="RND-5_FAMILY-4504";Tend="772";Tstart="625";shortTE="F";uid="ce067a17-6f6b-4df7-a041-0aeb611b23f6"
CM022880.1	RepeatMasker	SINE/tRNA-RTE	3648327	3648543	1416	-	.	ID="RND-1_FAMILY-48";Tend="1183";Tstart="957";shortTE="F";uid="d723fcb9-de0b-42d8-9f91-ab3dbae5aa70"
CM022880.1	RepeatMasker	DNA/hAT-Tip100	29001645	29001836	904	-	.	ID="rnd-3_family-262";Tend="1164";Tstart="917";shortTE="F";uid="a28d66d4-5db4-4f2e-8a46-6d17071f216b"
CM022880.1	RepeatMasker	DNA/TcMar-Tc1	3443227	3443846	4659	-	.	ID="RND-4_FAMILY-1141";Tend="1237";Tstart="616";shortTE="F";uid="d11ea7e2-9e0a-415c-899c-f33379650f60"
CM022880.1	RepeatMasker	DNA/hAT-Tip100	503645	504118	3440	-	.	ID="RND-6_FAMILY-6216";Tend="1389";Tstart="893";shortTE="F";uid="6a225917-b849-475f-89c8-1052830cfa14"
CM022880.1	RepeatMasker	Unknown	7723363	7723513	1019	-	.	ID="RND-1_FAMILY-66";Tend="1139";Tstart="981";shortTE="F";uid="77ba3868-79ca-4f35-a28f-b5a0661e26bb"
CM022880.1	RepeatMasker	Unknown	25674067	25674300	1268	-	.	ID="RND-6_FAMILY-5252";Tend="1042";Tstart="823";shortTE="F";uid="21038eef-972e-440a-bb6a-d1aa1ed08772"
CM022880.1	RepeatMasker	DNA/hAT-Charlie	1912194	1912432	1929	-	.	ID="RND-1_FAMILY-364";Tend="1185";Tstart="946";shortTE="F";uid="ede293dd-5ab6-419a-9ddf-aa41b310cff4"
CM022880.1	RepeatMasker	RC/Helitron	3610658	3610810	1287	-	.	ID="RND-6_FAMILY-12178";Tend="1506";Tstart="1352";shortTE="F";uid="051a5e4c-3cae-43b5-9d4d-ee1043cd0e44"
CM022880.1	RepeatMasker	Unknown	6864481	6864894	3162	-	.	ID="RND-1_FAMILY-152";Tend="1387";Tstart="966";shortTE="F";uid="12b3aef4-35f9-4a01-a52a-83acbe816ea7"
CM022880.1	RepeatMasker	RC/Helitron	24011584	24011692	483	-	.	ID="RND-1_FAMILY-204";Tend="2609";Tstart="2499";shortTE="F";uid="5ead4ba0-ab49-429d-ae59-178d3090f816"
CM022880.1	RepeatMasker	RC/Helitron	27216388	27217119	4060	-	.	ID="RND-1_FAMILY-193";TEgroup="ctg_7%7CRND-1_FAMILY-193%7C28";Tend="1959";Tstart="1032";shortTE="F";uid="1d392459-c294-4ca3-97ea-1db853866581"
CM022880.1	RepeatMasker	Unknown	1090545	1090682	514	-	.	ID="RND-6_FAMILY-1688";Tend="1549";Tstart="1419";shortTE="F";uid="a18176cb-ec31-4bf9-b2c0-a00e92c376fc"
CM022880.1	RepeatMasker	LINE/CR1	9208125	9208674	3562	-	.	ID="RND-6_FAMILY-2215";Tend="1243";Tstart="702";shortTE="F";uid="1a5055c8-8edb-4fc4-859b-79cd7560b044"
CM022880.1	RepeatMasker	Unknown	21906016	21906196	946	-	.	ID="RND-1_FAMILY-11";Tend="1361";Tstart="1219";shortTE="F";uid="da29ef45-1273-41a0-b878-d16a7e07ae17"
CM022880.1	RepeatMasker	Unknown	22854026	22854414	1230	-	.	ID="RND-1_FAMILY-251";Tend="502";Tstart="113";shortTE="F";uid="aa77b104-7ebf-49ca-a9fc-e7b080a8b44d"
CM022880.1	RepeatMasker	Unknown	5585803	5586059	1555	-	.	ID="RND-6_FAMILY-7290";Tend="1422";Tstart="1147";shortTE="F";uid="74becfbe-9a92-486e-8bc4-42b16a555aac"
CM022880.1	RepeatMasker	LINE/RTE-BovB	20648181	20648318	995	-	.	ID="RND-1_FAMILY-75";Tend="1267";Tstart="1131";shortTE="F";uid="46907d36-0848-4b5d-a300-bfadf8ef21d7"
CM022880.1	RepeatMasker	DNA/hAT-Tip100	22313587	22313758	569	-	.	ID="RND-3_FAMILY-262";Tend="1119";Tstart="942";shortTE="F";uid="83688e72-f20b-44bb-a6e3-6007e67b0ed4"
CM022880.1	RepeatMasker	LINE/L2	8350636	8350950	1158	-	.	ID="RND-6_FAMILY-9942";Tend="620";Tstart="342";shortTE="F";uid="1f56a796-9ac8-4646-80a4-2f797ef06a69"
CM022880.1	RepeatMasker	Unknown	6478224	6478381	672	-	.	ID="RND-1_FAMILY-279";Tend="1044";Tstart="901";shortTE="F";uid="ef87d980-6a78-4588-97ce-a92b2901b70c"
CM022880.1	RepeatMasker	DNA/TcMar-Tc1	29652195	29652753	1554	-	.	ID="RND-5_FAMILY-1880";Tend="1644";Tstart="1066";shortTE="F";uid="72c9b10b-bc43-4339-9295-82987ad8dbbc"
CM022880.1	RepeatMasker	Unknown	31095935	31096179	1097	-	.	ID="RND-6_FAMILY-4999";Tend="1398";Tstart="1115";shortTE="F";uid="5c64fdb2-8ce8-420e-a5c2-c358fa715afe"
CM022880.1	RepeatMasker	LINE/Penelope	18330896	18331000	560	-	.	ID="RND-5_FAMILY-5224";Tend="1703";Tstart="1599";shortTE="F";uid="b95836ac-2ee2-408a-ab00-7d59092d0f31"
CM022880.1	RepeatMasker	Unknown	31720386	31720503	437	-	.	ID="RND-1_FAMILY-454";TEgroup="ctg_7%7CRND-1_FAMILY-454%7C3";Tend="886";Tstart="823";shortTE="T";uid="2b4cad1e-5fb0-457e-8474-f5d3ef077444"
CM022880.1	RepeatMasker	SINE/MIR	10078885	10079182	1968	-	.	ID="RND-1_FAMILY-44";Tend="1184";Tstart="872";shortTE="F";uid="5483e7e8-7c80-4200-ad24-fe2c24129eca"
CM022880.1	RepeatMasker	Unknown	8765343	8765853	1106	-	.	ID="RND-1_FAMILY-358";TEgroup="ctg_7%7CRND-1_FAMILY-358%7C1";Tend="1567";Tstart="457";shortTE="F";uid="b1705ce7-f1d5-4d84-bad4-340ed42ce276"
CM022880.1	RepeatMasker	Unknown	24924478	24924637	484	-	.	ID="RND-5_FAMILY-1246";Tend="1103";Tstart="920";shortTE="F";uid="59d071b1-00c7-403f-90a7-7a2118686c05"
CM022880.1	RepeatMasker	DNA/TcMar-Tc1	552274	553025	5595	-	.	ID="RND-5_FAMILY-701";Tend="1758";Tstart="990";shortTE="F";uid="c10b56ab-4270-4876-81a0-ce853c76e7b0"
CM022880.1	RepeatMasker	RC/Helitron	19132906	19134019	8433	-	.	ID="RND-4_FAMILY-269";Tend="1944";Tstart="806";shortTE="F";uid="3aa6fd00-ef4d-4917-9aad-e5ff279b260f"
CM022880.1	RepeatMasker	Unknown	32866595	32867004	546	-	.	ID="RND-1_FAMILY-1119";TEgroup="ctg_7%7CRND-1_FAMILY-1119%7C1";Tend="1619";Tstart="1073";shortTE="F";uid="ab7fb71d-cfb1-4d15-b8bd-dafb48f9e149"
CM022880.1	RepeatMasker	Unknown	12758821	12758995	611	-	.	ID="RND-1_FAMILY-251";Tend="994";Tstart="729";shortTE="F";uid="1e2c69bd-d20c-44e6-af0f-669be4cdb35e"
CM022880.1	RepeatMasker	LINE/I	12542972	12543074	473	-	.	ID="RND-4_FAMILY-819";Tend="1607";Tstart="1518";shortTE="F";uid="1c3f09d0-cf65-43f9-a74f-6559f6d8b77f"
CM022880.1	RepeatMasker	Unknown	5007400	5007510	899	-	.	ID="RND-3_FAMILY-254";Tend="1190";Tstart="1080";shortTE="F";uid="188bac99-68bd-49a7-b37e-8ca34fb472cd"
CM022880.1	RepeatMasker	Unknown	6463338	6463979	5280	-	.	ID="RND-6_FAMILY-1688";Tend="1547";Tstart="904";shortTE="F";uid="43a16d58-8975-4d60-a4f7-2d1b4a988b29"
CM022880.1	RepeatMasker	Unknown	5760281	5760497	1619	-	.	ID="RND-6_FAMILY-1633";Tend="761";Tstart="553";shortTE="F";uid="b33249c3-927b-4a42-b21c-2a0c78169aa1"
CM022880.1	RepeatMasker	Unknown	32529384	32529849	3675	-	.	ID="RND-6_FAMILY-8794";Tend="1348";Tstart="878";shortTE="F";uid="471ba90a-bb3e-405d-b671-5945ee1380fd"
CM022880.1	RepeatMasker	RC/Helitron	16428661	16428946	1667	-	.	ID="RND-6_FAMILY-20544";Tend="1142";Tstart="841";shortTE="F";uid="1dbb7d5d-d199-409c-a21b-0f0eeac0bf24"
CM022880.1	RepeatMasker	LINE/CR1	15827784	15828031	1260	-	.	ID="RND-6_FAMILY-3031";Tend="885";Tstart="638";shortTE="F";uid="1b6ff3d7-448e-4f9e-95cb-a5db78113354"
CM022880.1	RepeatMasker	SINE/tRNA-RTE	32403394	32403577	801	-	.	ID="RND-6_FAMILY-1330";Tend="1112";Tstart="919";shortTE="F";uid="aa1038fd-462e-4faa-8000-d715153e2d55"
CM022880.1	RepeatMasker	LINE/L2	30241095	30241680	4071	-	.	ID="RND-1_FAMILY-434";Tend="1205";Tstart="610";shortTE="F";uid="cfe40faa-4d19-4682-84c1-8e3554010d14"
CM022880.1	RepeatMasker	LINE/I-Jockey	22446531	22446668	555	-	.	ID="RND-5_FAMILY-1271";Tend="1435";Tstart="1281";shortTE="F";uid="59fed420-394f-4662-9010-946f42901a17"
CM022880.1	RepeatMasker	DNA/TcMar-Tc1	14990908	14991087	612	-	.	ID="RND-5_FAMILY-2677";Tend="1065";Tstart="855";shortTE="F";uid="eeb92615-81c6-4ad4-bbf9-f3223d275872"
CM022880.1	RepeatMasker	RC/Helitron	7682740	7682854	615	-	.	ID="RND-1_FAMILY-204";Tend="2698";Tstart="2586";shortTE="F";uid="0defe10b-c57c-4a2f-9811-74ca63513f65"
CM022880.1	RepeatMasker	Unknown	25778102	25778215	418	-	.	ID="RND-6_FAMILY-370";Tend="1948";Tstart="1831";shortTE="F";uid="6439619f-1ce8-46d1-a19a-0b34ad8f9989"
CM022880.1	RepeatMasker	RC/Helitron	12013379	12013800	2612	-	.	ID="RND-4_FAMILY-2756";Tend="1370";Tstart="925";shortTE="F";uid="4d7333fa-c259-49a0-a550-49c4009d9b24"
CM022880.1	RepeatMasker	Unknown	9968921	9969230	1776	-	.	ID="RND-6_FAMILY-4999";Tend="1438";Tstart="1153";shortTE="F";uid="d680c0a9-0932-4f90-954a-84bb46440776"
CM022880.1	RepeatMasker	RC/Helitron	27018833	27019236	2869	-	.	ID="RND-1_FAMILY-170";Tend="647";Tstart="242";shortTE="F";uid="5687abc2-4323-49da-b631-c46c451951f4"
CM022880.1	RepeatMasker	Unknown	5274001	5274260	1488	-	.	ID="RND-5_FAMILY-806";Tend="1277";Tstart="1018";shortTE="F";uid="701dbcd3-7fa9-48e3-b9de-c47f3ec9ef6b"
CM022880.1	RepeatMasker	Unknown	11019875	11020019	1083	-	.	ID="RND-1_FAMILY-133";Tend="1529";Tstart="1384";shortTE="F";uid="f35b671c-47e0-49a3-9f29-fa5b67bdb390"
CM022880.1	RepeatMasker	Satellite	31001822	31001942	466	-	.	ID="RND-6_FAMILY-577";Tend="856";Tstart="751";shortTE="F";uid="75c470df-d65c-44ee-ac4f-ae206b42d3ea"
CM022880.1	RepeatMasker	DNA/Academ-1	28858050	28858388	2702	-	.	ID="RND-1_FAMILY-347";Tend="1038";Tstart="695";shortTE="F";uid="1d7d943a-5428-4d22-811b-bc7cbb04efbd"
CM022880.1	RepeatMasker	Unknown	22186257	22186370	621	-	.	ID="RND-5_FAMILY-2398";Tend="997";Tstart="874";shortTE="F";uid="27c077f7-c120-436d-a2b7-3ea71437b60c"
CM022880.1	RepeatMasker	Unknown	15894770	15894961	506	-	.	ID="RND-4_FAMILY-30";TEgroup="ctg_7%7CRND-4_FAMILY-30%7C12";Tend="1268";Tstart="987";shortTE="F";uid="da4ea5a0-81b6-4f0f-afdb-39505a7fca19"
CM022880.1	RepeatMasker	Unknown	21179572	21179722	760	-	.	ID="RND-6_FAMILY-4736";Tend="1107";Tstart="939";shortTE="F";uid="47e30c3d-353b-41b9-a6ca-8f901f9c3376"
CM022880.1	RepeatMasker	RC/Helitron	7718664	7718971	1756	-	.	ID="RND-6_FAMILY-6367";Tend="1298";Tstart="990";shortTE="F";uid="369bd3b2-f147-493d-b7fe-7b791b13cfe3"
CM022880.1	RepeatMasker	Unknown	29295498	29295693	721	-	.	ID="RND-1_FAMILY-137";Tend="1212";Tstart="997";shortTE="F";uid="192b9658-3be6-4a72-bbfd-b1308818f74a"
CM022880.1	RepeatMasker	Unknown	32251324	32251446	712	-	.	ID="RND-6_FAMILY-7290";Tend="1393";Tstart="1269";shortTE="F";uid="6d95e4f8-9942-4afe-ad3e-1bb6294dd60f"
CM022880.1	RepeatMasker	SINE/MIR	5861772	5862052	1191	-	.	ID="RND-1_FAMILY-44";Tend="1182";Tstart="872";shortTE="F";uid="98223772-1d94-424b-a808-9d141e962dc0"
CM022880.1	RepeatMasker	RC/Helitron	31912709	31913066	2273	-	.	ID="RND-5_FAMILY-3395";Tend="1225";Tstart="885";shortTE="F";uid="9352cb49-a885-4cf9-9d0a-10cea1c9f7da"
CM022880.1	RepeatMasker	Unknown	1390251	1390839	3717	-	.	ID="RND-1_FAMILY-49";Tend="1618";Tstart="1005";shortTE="F";uid="2273b558-fee4-4425-86dc-d8c7f4e4c866"
CM022880.1	RepeatMasker	Unknown	5533221	5533509	1473	-	.	ID="RND-5_FAMILY-6069";Tend="1666";Tstart="1324";shortTE="F";uid="b0a2d1d3-7e52-45e5-a529-6db16f10d3d1"
CM022880.1	RepeatMasker	Unknown	11406987	11407479	1045	-	.	ID="RND-1_FAMILY-133";Tend="1170";Tstart="658";shortTE="F";uid="3d794465-a820-4acd-95a2-e112870c0aa6"
CM022880.1	RepeatMasker	Satellite	10614946	10615181	1272	-	.	ID="RND-6_FAMILY-577";Tend="1014";Tstart="757";shortTE="F";uid="870d2b31-303f-4e72-8ea2-e470762971a3"
CM022880.1	RepeatMasker	Unknown	6560059	6560445	1845	-	.	ID="RND-3_FAMILY-316";Tend="1210";Tstart="839";shortTE="F";uid="8dbfce87-22af-4f13-926c-ea2dcf520339"
CM022880.1	RepeatMasker	Unknown	1597782	1598016	984	-	.	ID="RND-5_FAMILY-3189";Tend="3097";Tstart="2856";shortTE="F";uid="bbda7da7-4a8a-4c97-8060-46347da6af21"
CM022880.1	RepeatMasker	Unknown	26414552	26414667	483	-	.	ID="RND-4_FAMILY-190";Tend="1406";Tstart="1282";shortTE="F";uid="7f514dba-f2da-4d59-8461-87fe674fe42d"
CM022880.1	RepeatMasker	Unknown	15352030	15352163	662	-	.	ID="RND-1_FAMILY-298";Tend="446";Tstart="321";shortTE="F";uid="94eec22f-a7ca-43cc-92e5-d5ead6f9b97a"
CM022880.1	RepeatMasker	Satellite	25310812	25311033	768	-	.	ID="RND-6_FAMILY-577";Tend="225";Tstart="1";shortTE="F";uid="91d6d0a7-ee9d-4f39-82f5-6b86a2f6a59e"
CM022880.1	RepeatMasker	LINE/R1-LOA	32180574	32180951	2677	-	.	ID="RND-5_FAMILY-5690";Tend="2156";Tstart="1754";shortTE="F";uid="57026ef3-5f1a-4a34-b2bc-efb27d1299d2"
CM022880.1	RepeatMasker	LINE/CR1	21213573	21214304	1923	-	.	ID="RND-5_FAMILY-275";Tend="1270";Tstart="504";shortTE="F";uid="d6b2abdf-7f4b-42f5-9641-1175b97c00a2"
CM022880.1	RepeatMasker	Unknown	3636473	3636774	2339	-	.	ID="RND-1_FAMILY-115";Tend="1267";Tstart="909";shortTE="F";uid="fc07f02d-8a3e-4422-8df1-084f875cb98f"
CM022880.1	RepeatMasker	DNA/TcMar-Tc1	1597995	1598124	778	-	.	ID="RND-5_FAMILY-701";Tend="1765";Tstart="1645";shortTE="F";uid="4ea325e5-970c-4bd9-86ab-e152ac4ebc99"
CM022880.1	RepeatMasker	Unknown	13858621	13858917	589	-	.	ID="RND-6_FAMILY-7290";TEgroup="ctg_7%7CRND-6_FAMILY-7290%7C5";Tend="1407";Tstart="1213";shortTE="F";uid="89060c9c-cac0-47c1-bf34-3d9d77d7d529"
CM022880.1	RepeatMasker	DNA	15027330	15027612	1115	-	.	ID="rnd-3_family-44";Tend="2141";Tstart="1635";shortTE="F";uid="e28f79e4-fffa-40d8-8031-776182e740e4"
CM022880.1	RepeatMasker	RC/Helitron	30622473	30622606	476	-	.	ID="RND-6_FAMILY-8344";Tend="1028";Tstart="904";shortTE="F";uid="fbc66d06-1dca-4e7f-963f-0897ffb012ec"
CM022880.1	RepeatMasker	SINE/tRNA-RTE	27792875	27793084	670	-	.	ID="RND-4_FAMILY-384";Tend="1145";Tstart="941";shortTE="F";uid="c269bf35-97da-4bfb-8e7b-b0c749155f2e"
CM022880.1	RepeatMasker	Unknown	8015417	8015617	961	-	.	ID="RND-6_FAMILY-6037";Tend="2419";Tstart="2200";shortTE="F";uid="e86e65e5-ac3b-4e37-9df2-9f45ece288dc"
CM022880.1	RepeatMasker	DNA/TcMar-Tc1	29099427	29100090	4581	-	.	ID="RND-5_FAMILY-701";Tend="1705";Tstart="990";shortTE="F";uid="be49ece7-d1fb-4e6c-a2dd-29fb41ee9171"
CM022880.1	RepeatMasker	LINE/I	18973790	18974190	2573	-	.	ID="RND-1_FAMILY-639";Tend="1223";Tstart="831";shortTE="F";uid="e67f22ea-cffe-4fe7-a75b-37917fa04693"
CM022880.1	RepeatMasker	Unknown	29732727	29732852	692	-	.	ID="RND-1_FAMILY-716";Tend="1007";Tstart="871";shortTE="F";uid="0ad7436d-558e-43a3-939e-5c386eb9a78b"
CM022880.1	RepeatMasker	LINE/L2	8501476	8501578	550	-	.	ID="RND-1_FAMILY-484";Tend="2271";Tstart="2170";shortTE="F";uid="4a068af5-bb5f-47d6-8625-8bbc5ad5d32a"
CM022880.1	RepeatMasker	Unknown	14420398	14420537	494	-	.	ID="RND-1_FAMILY-39";Tend="1405";Tstart="1241";shortTE="F";uid="d913daa9-d841-4132-b26b-da2cba23e335"
CM022880.1	RepeatMasker	DNA/TcMar-Tc1	25360398	25361336	7799	-	.	ID="RND-4_FAMILY-761";Tend="1858";Tstart="915";shortTE="F";uid="2b010082-c969-4bd5-97f6-953f0eb414de"
CM022880.1	RepeatMasker	LINE/RTE-BovB	1532011	1532694	918	-	.	ID="RND-6_FAMILY-1079";Tend="1204";Tstart="576";shortTE="F";uid="fa91005a-90b0-464b-ba83-dcbdccee832a"
CM022880.1	RepeatMasker	Satellite	8424607	8424810	1258	-	.	ID="RND-6_FAMILY-577";Tend="969";Tstart="752";shortTE="F";uid="250b99c2-c4b6-41a7-a213-dd1d38f162bf"
CM022880.1	RepeatMasker	Unknown	9864332	9864480	873	-	.	ID="RND-6_FAMILY-8384";Tend="1288";Tstart="1135";shortTE="F";uid="1e82a285-a75d-4da1-9cad-f30e994be58b"
CM022880.1	RepeatMasker	LINE/Penelope	30089702	30089884	692	-	.	ID="RND-6_FAMILY-3156";Tend="1152";Tstart="940";shortTE="F";uid="8905572c-73de-4840-8f2c-0d4450e9827d"
CM022880.1	RepeatMasker	RC/Helitron	32628344	32628446	565	-	.	ID="RND-6_FAMILY-4233";Tend="936";Tstart="840";shortTE="F";uid="8cf604a6-6aef-4ae9-a01a-f8727d16b766"
CM022880.1	RepeatMasker	LINE/Penelope	27224471	27224613	1195	-	.	ID="RND-6_FAMILY-1806";Tend="1367";Tstart="1225";shortTE="F";uid="9b6b3433-d8e1-4376-b04c-c9af44c50c3a"
CM022880.1	RepeatMasker	LINE/RTE-BovB	9039374	9039761	2429	-	.	ID="RND-1_FAMILY-75";Tend="1828";Tstart="1447";shortTE="F";uid="6a62dc58-59ce-415e-808b-362db4fb8888"
CM022880.1	RepeatMasker	Unknown	14486180	14486465	415	-	.	ID="RND-6_FAMILY-8794";TEgroup="ctg_7%7CRND-6_FAMILY-8794%7C2";Tend="1331";Tstart="878";shortTE="T";uid="534a0d5d-184f-49d3-b798-3bd4a1cb76df"
CM022880.1	RepeatMasker	DNA/hAT-hATx	6118929	6119162	1627	-	.	ID="RND-1_FAMILY-390";Tend="1678";Tstart="1451";shortTE="F";uid="d61c661c-cd84-4504-bee5-0fe4fcfb71c7"
CM022880.1	RepeatMasker	SINE/tRNA-RTE	739173	739312	774	-	.	ID="RND-1_FAMILY-87";Tend="1004";Tstart="874";shortTE="F";uid="792e013a-92c7-4d52-8817-f2b227ad10e8"
CM022880.1	RepeatMasker	DNA/TcMar-Tc1	30971083	30971603	3224	-	.	ID="RND-1_FAMILY-1118";Tend="1480";Tstart="914";shortTE="F";uid="b90f178c-50a2-4d58-9bf2-54d14adb8bdf"
CM022880.1	RepeatMasker	SINE/tRNA-RTE	15887272	15887516	1289	-	.	ID="RND-6_FAMILY-11569";Tend="1194";Tstart="947";shortTE="F";uid="9f0e1c60-282b-4833-9dc7-45ef54ab3b8d"
CM022880.1	RepeatMasker	RC/Helitron	4895168	4895283	546	-	.	ID="RND-1_FAMILY-170";Tend="1659";Tstart="1545";shortTE="F";uid="58c2f618-700f-42b3-b8f7-25e624d98e4f"
CM022880.1	RepeatMasker	Unknown	2951855	2952013	1307	-	.	ID="RND-6_FAMILY-9040";Tend="1207";Tstart="1049";shortTE="F";uid="f08aeb15-394b-4d76-a39f-c51a23c8fffc"
CM022880.1	RepeatMasker	Unknown	33705551	33705752	1169	-	.	ID="RND-6_FAMILY-6755";Tend="1254";Tstart="1031";shortTE="F";uid="478a73d2-ec19-4d4c-ae77-b47bcf041a2f"
CM022880.1	RepeatMasker	Unknown	12256475	12256634	663	-	.	ID="RND-2_FAMILY-22";Tend="1146";Tstart="971";shortTE="F";uid="90a5b711-7ed2-418e-a8a7-7fa4dea1e4da"
CM022880.1	RepeatMasker	Unknown	7613071	7613176	519	-	.	ID="RND-3_FAMILY-183";Tend="1127";Tstart="1023";shortTE="F";uid="120a9726-7e95-4af7-abf2-4b0a29b572b9"
CM022880.1	RepeatMasker	Unknown	30854764	30855002	1583	-	.	ID="RND-1_FAMILY-769";TEgroup="ctg_7%7CRND-1_FAMILY-769%7C1";Tend="1283";Tstart="816";shortTE="F";uid="2273f42d-ab79-4834-969c-774e43d55bba"
CM022880.1	RepeatMasker	Unknown	18729465	18729628	667	-	.	ID="RND-1_FAMILY-49";Tend="1484";Tstart="1307";shortTE="F";uid="f04c300a-aee3-43a1-9c27-f4ec15e0a138"
CM022880.1	RepeatMasker	Unknown	32640836	32640943	850	-	.	ID="RND-6_FAMILY-3656";Tend="1558";Tstart="1450";shortTE="F";uid="4c11e879-9f25-4652-b23b-c0d7fbe14964"
CM022880.1	RepeatMasker	Unknown	16370034	16370428	2099	-	.	ID="RND-6_FAMILY-154";Tend="1613";Tstart="1215";shortTE="F";uid="c68e8e01-3621-4a81-a2ef-1aa5929a5aef"
CM022880.1	RepeatMasker	Unknown	28853094	28853273	571	-	.	ID="RND-6_FAMILY-370";Tend="1958";Tstart="1821";shortTE="F";uid="c6b3c0df-494c-4235-96e0-c55bcfe941ee"
CM022880.1	RepeatMasker	Unknown	26011122	26011559	2110	-	.	ID="RND-1_FAMILY-126";Tend="1560";Tstart="1113";shortTE="F";uid="137c880d-1839-41b0-80ca-e980a0ddd09a"
CM022880.1	RepeatMasker	Unknown	6829502	6829774	973	-	.	ID="RND-4_FAMILY-30";Tend="1274";Tstart="911";shortTE="F";uid="c131ec15-b4e3-4844-bf1e-c56e7452c590"
CM022880.1	RepeatMasker	LINE/Penelope	18074226	18074554	2616	-	.	ID="RND-5_FAMILY-1586";Tend="1189";Tstart="866";shortTE="F";uid="23ad9211-bf98-4714-a1c5-8799cc950e97"
CM022880.1	RepeatMasker	DNA/hAT-Tip100	8183416	8183547	837	-	.	ID="RND-1_FAMILY-785";Tend="1522";Tstart="1396";shortTE="F";uid="b2b51e40-0993-4635-99e9-3bf22dd5360b"
CM022880.1	RepeatMasker	SINE/tRNA-RTE	10798258	10798416	1126	-	.	ID="RND-1_FAMILY-48";Tend="1084";Tstart="914";shortTE="F";uid="a16edc54-2cb9-47d2-8138-9c5d9dd21c43"
CM022880.1	RepeatMasker	RC/Helitron	8843580	8843884	1976	-	.	ID="RND-1_FAMILY-50";Tend="1168";Tstart="873";shortTE="F";uid="0797b310-279a-4ee4-9308-90562db70aa2"
CM022880.1	RepeatMasker	LINE/RTE-BovB	11746220	11746359	928	-	.	ID="RND-1_FAMILY-75";Tend="1769";Tstart="1631";shortTE="F";uid="14b8e224-0f5d-489d-9d49-b40e97383a46"
CM022880.1	RepeatMasker	DNA/TcMar-Tc1	4286194	4286304	609	-	.	ID="RND-5_FAMILY-1880";Tend="1042";Tstart="922";shortTE="F";uid="5db6f75f-487d-4658-8ca2-fe3782fe3b58"
CM022880.1	RepeatMasker	LINE/RTE-BovB	26179773	26179943	806	-	.	ID="RND-1_FAMILY-30";Tend="939";Tstart="833";shortTE="F";uid="b1654ad1-f07d-4d69-9295-c022bf56d9de"
CM022880.1	RepeatMasker	RC/Helitron	266837	267098	1856	-	.	ID="RND-1_FAMILY-285";Tend="1088";Tstart="844";shortTE="F";uid="c06ad81c-f63b-47d3-85f3-e0b0e6ed4ff7"
CM022880.1	RepeatMasker	Unknown	10302933	10303099	662	-	.	ID="RND-4_FAMILY-132";Tend="1523";Tstart="1382";shortTE="F";uid="1ae9b1bb-2577-4a55-8099-fdcc7fa966f0"
CM022880.1	RepeatMasker	Unknown	23905754	23906303	2106	-	.	ID="RND-6_FAMILY-1688";Tend="1498";Tstart="897";shortTE="F";uid="fc10f476-4d5f-49f4-b69e-2d953b5e2a36"
CM022880.1	RepeatMasker	Unknown	10295182	10295334	716	-	.	ID="RND-6_FAMILY-1688";Tend="1545";Tstart="1398";shortTE="F";uid="de480a0b-cdb1-42ea-9720-5c5d040dc0f7"
CM022880.1	RepeatMasker	LINE/R1-LOA	24107094	24107276	1231	-	.	ID="RND-6_FAMILY-9082";Tend="1788";Tstart="1603";shortTE="F";uid="accd0497-654e-4820-9f96-a9ab4f29ebef"
CM022880.1	RepeatMasker	DNA/TcMar-Tc1	24490377	24490498	471	-	.	ID="RND-1_FAMILY-19";Tend="1876";Tstart="1735";shortTE="F";uid="57c3118f-3faf-4bd5-a03b-325d85dc169b"
CM022880.1	RepeatMasker	RC/Helitron	18720553	18720674	817	-	.	ID="RND-4_FAMILY-269";Tend="1993";Tstart="1872";shortTE="F";uid="1df13e8b-67dc-4356-822e-de61efd62e23"
CM022880.1	RepeatMasker	Unknown	31150789	31150891	400	-	.	ID="RND-5_FAMILY-502";Tend="1083";Tstart="972";shortTE="F";uid="6a53e614-d93d-4b55-82f2-b153c9a97287"
CM022880.1	RepeatMasker	Unknown	32368965	32369066	416	-	.	ID="RND-6_FAMILY-4632";Tend="2155";Tstart="2056";shortTE="F";uid="446ec4c6-8ff8-49bb-a639-2db29e6ed6fc"
CM022880.1	RepeatMasker	DNA/TcMar-Tc1	32730298	32730659	2643	-	.	ID="RND-4_FAMILY-1141";Tend="974";Tstart="620";shortTE="F";uid="43216fad-3a99-412b-9ff6-2bffe267875c"
CM022880.1	RepeatMasker	LINE/RTE-BovB	9814779	9815109	1898	-	.	ID="RND-6_FAMILY-380";Tend="1212";Tstart="872";shortTE="F";uid="e84a9754-3bef-4215-96c5-0a98d0635484"
CM022880.1	RepeatMasker	Unknown	25010352	25010520	558	-	.	ID="RND-5_FAMILY-34";Tend="1159";Tstart="989";shortTE="F";uid="ce8b8771-32f0-4adf-a943-99d1a2d575d9"
CM022880.1	RepeatMasker	DNA/TcMar-Tc1	31722313	31722682	2098	-	.	ID="RND-4_FAMILY-404";Tend="1448";Tstart="1075";shortTE="F";uid="d3d61cc6-27e1-488c-88ab-6597b3c767b9"
CM022880.1	RepeatMasker	DNA/CMC-Chapaev-3	26269921	26270133	1466	-	.	ID="RND-1_FAMILY-34";Tend="1505";Tstart="1282";shortTE="F";uid="edb64dd7-c08c-4d07-a76a-f0017f383fcf"
CM022880.1	RepeatMasker	DNA/TcMar-Tc1	16320351	16321455	2279	-	.	ID="mariner-4_dy";Tend="1159";Tstart="81";shortTE="F";uid="3dba5aa9-4158-4fd9-b415-b79cf61c16e2"
CM022880.1	RepeatMasker	Unknown	10593589	10593803	1472	-	.	ID="RND-5_FAMILY-502";Tend="1351";Tstart="1131";shortTE="F";uid="64f50e60-2d15-4b86-95b1-bf9791439cbf"
CM022880.1	RepeatMasker	Unknown	20281644	20281806	964	-	.	ID="RND-1_FAMILY-310";Tend="1087";Tstart="801";shortTE="F";uid="8b410c5a-9755-48f2-93fa-8eddf6571a32"
CM022880.1	RepeatMasker	Unknown	30372279	30372509	1480	-	.	ID="RND-1_FAMILY-319";Tend="1110";Tstart="870";shortTE="F";uid="c1bae63a-4050-4343-98e9-c1275482ad85"
CM022880.1	RepeatMasker	Unknown	2148107	2148440	2302	-	.	ID="RND-1_FAMILY-546";Tend="1358";Tstart="1003";shortTE="F";uid="d90531af-9642-49d3-96d0-276aca26bf6d"
CM022880.1	RepeatMasker	RC/Helitron	20593864	20594189	1641	-	.	ID="RND-1_FAMILY-50";Tend="1191";Tstart="896";shortTE="F";uid="c039baed-05f2-49b8-8a2f-6ef8e9af3eb1"
CM022880.1	RepeatMasker	Unknown	2732601	2732735	745	-	.	ID="RND-1_FAMILY-518";Tend="844";Tstart="696";shortTE="F";uid="3d9922e3-90f9-4815-a61e-996d688817e3"
CM022880.1	RepeatMasker	Unknown	22947364	22947973	3567	-	.	ID="RND-4_FAMILY-132";Tend="1527";Tstart="951";shortTE="F";uid="66d6cfbc-428e-486b-9a5d-062fd8cd9484"
CM022880.1	RepeatMasker	Unknown	12235323	12235932	4434	-	.	ID="RND-1_FAMILY-49";Tend="1618";Tstart="972";shortTE="F";uid="3fa61493-489c-4412-b30b-79f638df55e6"
CM022880.1	RepeatMasker	Unknown	31752139	31752361	1162	-	.	ID="RND-6_FAMILY-9040";Tend="1312";Tstart="1086";shortTE="F";uid="e4f66d62-6301-4845-8e53-4812c8a44a53"
CM022880.1	RepeatMasker	Unknown	20531574	20531723	679	-	.	ID="RND-1_FAMILY-287";Tend="1098";Tstart="913";shortTE="F";uid="8378f546-9a09-41b4-8492-83fbfe90aac6"
CM022880.1	RepeatMasker	DNA/TcMar-Tc1	1771487	1771807	2068	-	.	ID="RND-1_FAMILY-226";Tend="1358";Tstart="1043";shortTE="F";uid="e61d282f-1be7-4266-9bb8-4e84c8b7b5a5"
CM022880.1	RepeatMasker	LINE/RTE-BovB	32938882	32939023	583	-	.	ID="RND-6_FAMILY-2777";TEgroup="ctg_7%7CRND-6_FAMILY-2777%7C1";Tend="1190";Tstart="1103";shortTE="T";uid="7c30c9b5-64b7-4bfd-9849-9b3f487cf780"
CM022880.1	RepeatMasker	LINE/RTE-BovB	10099140	10099410	1475	-	.	ID="RND-6_FAMILY-380";Tend="1198";Tstart="870";shortTE="F";uid="3b1fc23e-1c13-4c57-8c74-75c7f83c7707"
CM022880.1	RepeatMasker	SINE/MIR	3450386	3450862	628	-	.	ID="RND-1_FAMILY-44";TEgroup="ctg_7%7CRND-1_FAMILY-44%7C5";Tend="1185";Tstart="872";shortTE="F";uid="0ebd503e-a4f8-4039-9917-2c62a2f58ec4"
CM022880.1	RepeatMasker	DNA/Academ-1	3224914	3225058	885	-	.	ID="rnd-1_family-647";Tend="914";Tstart="796";shortTE="F";uid="10abb46d-177c-47f0-a872-6ce7a6dcbcf0"
CM022880.1	RepeatMasker	Unknown	31838744	31838950	1243	-	.	ID="RND-1_FAMILY-67";Tend="2400";Tstart="2175";shortTE="F";uid="a4d14c32-7105-4eb0-a74a-095d70a79f17"
CM022880.1	RepeatMasker	RC/Helitron	2580934	2581062	876	-	.	ID="RND-1_FAMILY-170";Tend="646";Tstart="518";shortTE="F";uid="7da32e06-e266-4ad5-8285-12d0da342546"
CM022880.1	RepeatMasker	LINE/RTE-BovB	4160276	4160471	741	-	.	ID="RND-4_FAMILY-543";Tend="574";Tstart="367";shortTE="F";uid="f7a496d3-38ed-42f5-bb06-89771ff5e152"
CM022880.1	RepeatMasker	SINE/tRNA-RTE	7454789	7455096	2185	-	.	ID="RND-4_FAMILY-384";Tend="1193";Tstart="863";shortTE="F";uid="782c072f-f32e-4245-9c7e-f15f91a391f0"
CM022880.1	RepeatMasker	Satellite	18659922	18660187	1969	-	.	ID="RND-6_FAMILY-577";Tend="1022";Tstart="746";shortTE="F";uid="74a9271b-76d7-4f94-9d79-0921f8e81125"
CM022880.1	RepeatMasker	DNA/Ginger-2	33271236	33271553	2115	-	.	ID="RND-5_FAMILY-1152";Tend="1209";Tstart="854";shortTE="F";uid="92f145e5-52b1-4901-86cf-dffe1d5beac3"
CM022880.1	RepeatMasker	LINE/Penelope	19523981	19524124	592	-	.	ID="RND-1_FAMILY-145";Tend="1561";Tstart="1416";shortTE="F";uid="af95757a-cea3-4fcb-9f92-61296ef852c0"
CM022880.1	RepeatMasker	Unknown	10586922	10587027	427	-	.	ID="RND-1_FAMILY-279";Tend="1295";Tstart="1191";shortTE="F";uid="ca46b9f8-bf1a-49ac-ad1f-2767db83f7b8"
CM022880.1	RepeatMasker	Unknown	31581943	31582187	782	-	.	ID="RND-1_FAMILY-39";Tend="1378";Tstart="1135";shortTE="F";uid="534c2812-aa48-42ac-aeb0-5d4e7ce7c4f4"
CM022880.1	RepeatMasker	DNA/hAT-Blackjack	17159623	17159838	1210	-	.	ID="RND-1_FAMILY-481";Tend="1161";Tstart="953";shortTE="F";uid="60c8f977-a991-42bf-b36d-36b8d9aeae8a"
CM022880.1	RepeatMasker	Unknown	6391933	6392091	800	-	.	ID="RND-4_FAMILY-560";Tend="1062";Tstart="894";shortTE="F";uid="2d12fdc6-dd50-4371-a887-decd5f9b801c"
CM022880.1	RepeatMasker	Unknown	8632916	8633538	2717	-	.	ID="RND-4_FAMILY-337";TEgroup="ctg_7%7CRND-4_FAMILY-337%7C2";Tend="2004";Tstart="1006";shortTE="F";uid="36ee85f3-8562-42b2-8b20-d00b8da6e50f"
CM022880.1	RepeatMasker	SINE/tRNA-RTE	9823456	9823655	1463	-	.	ID="RND-6_FAMILY-1330";Tend="1120";Tstart="920";shortTE="F";uid="c20c0210-74d1-4771-aacd-49c7af6a18b9"
CM022880.1	RepeatMasker	Unknown	9565514	9565930	2221	-	.	ID="RND-5_FAMILY-2473";Tend="1133";Tstart="698";shortTE="F";uid="27eaa52d-b366-48e7-a3f0-f6074291aa2a"
CM022880.1	RepeatMasker	Unknown	11464137	11464590	2625	-	.	ID="RND-1_FAMILY-49";Tend="1475";Tstart="964";shortTE="F";uid="fee02f52-a299-4e37-9dcf-0cff862ae92a"
CM022880.1	RepeatMasker	Unknown	15126386	15126490	586	-	.	ID="RND-1_FAMILY-49";Tend="1145";Tstart="1059";shortTE="F";uid="a158ee6b-1665-4bcf-8b8a-3774c763d76b"
CM022880.1	RepeatMasker	Unknown	32532852	32532969	436	-	.	ID="RND-5_FAMILY-1421";Tend="1660";Tstart="1550";shortTE="F";uid="4ffe2f8e-9225-4242-8232-b5f7e5ce48a8"
CM022880.1	RepeatMasker	Unknown	3407689	3408128	2981	-	.	ID="RND-6_FAMILY-6689";Tend="945";Tstart="494";shortTE="F";uid="4ff7962d-c034-438c-9bef-e625f31b4409"
CM022880.1	RepeatMasker	Satellite	21112326	21112569	1497	-	.	ID="RND-6_FAMILY-46";Tend="1489";Tstart="1234";shortTE="F";uid="7ff2bfc6-fb05-4415-af3c-9be83e1c7ea9"
CM022880.1	RepeatMasker	Unknown	16366631	16366862	431	-	.	ID="RND-1_FAMILY-849";Tend="1516";Tstart="1259";shortTE="F";uid="e39b45a7-6ca3-4e99-a969-19f998f355c8"
CM022880.1	RepeatMasker	LINE/CR1	20796076	20796648	3713	-	.	ID="RND-1_FAMILY-869";Tend="2456";Tstart="1895";shortTE="F";uid="ca014c92-3784-426e-87f2-72a63c5d2d89"
CM022880.1	RepeatMasker	Unknown	21903057	21903193	944	-	.	ID="RND-6_FAMILY-4999";Tend="1541";Tstart="1406";shortTE="F";uid="aeca14de-1c21-4b1c-adc5-3a87062996ab"
CM022880.1	RepeatMasker	RC/Helitron	15840817	15841008	1087	-	.	ID="RND-4_FAMILY-269";Tend="1222";Tstart="992";shortTE="F";uid="40c9f65f-10ca-4459-84ad-c9fdcc5a3104"
CM022880.1	RepeatMasker	Unknown	16513442	16513548	400	-	.	ID="RND-4_FAMILY-1056";Tend="552";Tstart="448";shortTE="F";uid="c55bbd97-0efd-44fc-b23b-08a45bc8fc0c"
CM022880.1	RepeatMasker	Unknown	7279061	7280207	2521	-	.	ID="RND-1_FAMILY-262";TEgroup="ctg_7%7CRND-1_FAMILY-262%7C1";Tend="1839";Tstart="766";shortTE="F";uid="04ef6126-8242-41fb-9146-dd3836bd1072"
CM022880.1	RepeatMasker	Unknown	23698266	23698395	916	-	.	ID="RND-1_FAMILY-39";Tend="764";Tstart="627";shortTE="F";uid="e2b4523c-bcde-45b1-8d6d-1fa684a38606"
CM022880.1	RepeatMasker	LINE/RTE-BovB	8935355	8935613	1221	-	.	ID="RND-1_FAMILY-30";Tend="1086";Tstart="801";shortTE="F";uid="e9cea08b-7636-4f57-a66f-d372fe285b46"
CM022880.1	RepeatMasker	RC/Helitron	18410267	18410422	1111	-	.	ID="RND-6_FAMILY-5746";Tend="967";Tstart="824";shortTE="F";uid="8b5af7ad-6881-47a9-8d72-95a28f03a0d9"
CM022880.1	RepeatMasker	Unknown	29029662	29030007	2236	-	.	ID="RND-4_FAMILY-176";Tend="1263";Tstart="925";shortTE="F";uid="332a5b90-3f60-403b-870b-906e32bf03e2"
CM022880.1	RepeatMasker	Unknown	10877151	10877381	1515	-	.	ID="RND-5_FAMILY-2188";Tend="1215";Tstart="986";shortTE="F";uid="196b17b1-24ac-44da-97ef-378a9b9f7f4d"
CM022880.1	RepeatMasker	DNA/TcMar-Tc1	16972258	16972467	911	-	.	ID="RND-1_FAMILY-19";Tend="1933";Tstart="1726";shortTE="F";uid="e6845b09-ecc0-44d8-b869-74a87cbbb154"
CM022880.1	RepeatMasker	Unknown	12317401	12317763	1207	-	.	ID="RND-3_FAMILY-254";Tend="1212";Tstart="912";shortTE="F";uid="53678ae6-e6a3-427d-9b17-761d565f6434"
CM022880.1	RepeatMasker	Satellite	8481902	8482148	1165	-	.	ID="RND-6_FAMILY-46";Tend="1489";Tstart="1209";shortTE="F";uid="203613bf-488c-40d4-aaee-abd466a69335"
CM022880.1	RepeatMasker	Unknown	11643720	11643854	521	-	.	ID="RND-1_FAMILY-49";Tend="1163";Tstart="970";shortTE="F";uid="cf433aa5-8da5-4f49-b596-c2c1a7a04f2d"
CM022880.1	RepeatMasker	Satellite	1323812	1323962	881	-	.	ID="RND-5_FAMILY-1876";Tend="2524";Tstart="2373";shortTE="F";uid="6c03083a-82a1-4a4e-bc3d-69088291fae9"
CM022880.1	RepeatMasker	Unknown	21039532	21039730	1437	-	.	ID="RND-4_FAMILY-56";Tend="1139";Tstart="943";shortTE="F";uid="3de15d5d-d0c5-49d3-be3f-660a05c6a4dd"
CM022880.1	RepeatMasker	Unknown	31838580	31838754	884	-	.	ID="RND-6_FAMILY-3422";Tend="853";Tstart="685";shortTE="F";uid="a01a1f4f-12f2-430a-8eda-421a4bd7ef73"
CM022880.1	RepeatMasker	LINE/CR1	19288373	19288504	858	-	.	ID="RND-1_FAMILY-561";Tend="946";Tstart="812";shortTE="F";uid="af827dd3-a1c5-4962-9287-11be80691b8f"
CM022880.1	RepeatMasker	DNA/hAT-Blackjack	15866809	15866945	490	-	.	ID="rnd-1_family-603";Tend="1366";Tstart="1152";shortTE="F";uid="cb453100-934d-4624-89ee-4c9241aee934"
CM022880.1	RepeatMasker	DNA/MULE-MuDR	15955042	15955154	403	-	.	ID="RND-1_FAMILY-161";Tend="1077";Tstart="956";shortTE="F";uid="e2a55e0a-a29b-40f3-82e7-edea37a71305"
CM022880.1	RepeatMasker	Unknown	18962389	18962528	918	-	.	ID="RND-6_FAMILY-1901";Tend="1639";Tstart="1499";shortTE="F";uid="04811679-302d-44a6-9e72-b7f4db61eb68"
CM022880.1	RepeatMasker	RC/Helitron	30707316	30707452	758	-	.	ID="RND-1_FAMILY-31";Tend="1644";Tstart="1418";shortTE="F";uid="ee7e40e7-2a37-4519-a61f-73a458ad7cdd"
CM022880.1	RepeatMasker	Unknown	20762031	20762256	1543	-	.	ID="RND-1_FAMILY-99";Tend="1114";Tstart="888";shortTE="F";uid="8f636fe8-ff61-469d-a6ad-e3eadbd7906d"
CM022880.1	RepeatMasker	DNA/hAT-Tip100	18852933	18853108	737	-	.	ID="RND-1_FAMILY-585";Tend="1789";Tstart="1618";shortTE="F";uid="0a0cc0ae-aec8-449d-a3a5-ca44c57319cd"
CM022880.1	RepeatMasker	Unknown	9311352	9311485	655	-	.	ID="RND-5_FAMILY-1523";Tend="1099";Tstart="955";shortTE="F";uid="336373ed-dec2-4ef1-a123-b4f62e92152a"
CM022880.1	RepeatMasker	LINE/Penelope	23290276	23290618	912	-	.	ID="RND-5_FAMILY-178";Tend="620";Tstart="309";shortTE="F";uid="65e787b0-25d4-400b-8590-987bca0acdc0"
CM022880.1	RepeatMasker	Unknown	10146812	10147049	1556	-	.	ID="RND-4_FAMILY-132";Tend="1444";Tstart="1204";shortTE="F";uid="cfbb4aef-9770-49b9-a12e-9d6c4ff564de"
CM022880.1	RepeatMasker	LINE/RTE-BovB	4389835	4390371	4651	-	.	ID="RND-6_FAMILY-1335";Tend="1307";Tstart="771";shortTE="F";uid="6d95eebd-3021-49da-89d4-42138e02ec84"
CM022880.1	RepeatMasker	Unknown	23115401	23115595	473	-	.	ID="RND-1_FAMILY-11";Tend="1361";Tstart="1123";shortTE="F";uid="55fb136d-d392-4c23-b432-a710f4036088"
CM022880.1	RepeatMasker	DNA/TcMar-Tc1	13667775	13667897	679	-	.	ID="RND-5_FAMILY-1880";Tend="1125";Tstart="999";shortTE="F";uid="241ff746-1afc-4060-9c5b-7cf9b0271062"
CM022880.1	RepeatMasker	Unknown	7274729	7274967	1005	-	.	ID="RND-1_FAMILY-727";Tend="1400";Tstart="1189";shortTE="F";uid="9f96d492-eede-4710-a6d2-66886a03d5ca"
CM022880.1	RepeatMasker	Unknown	18482932	18483095	444	-	.	ID="RND-1_FAMILY-99";Tend="1099";Tstart="911";shortTE="F";uid="807cbdb3-9c93-4270-878a-58c15faf3967"
CM022880.1	RepeatMasker	LINE/RTE-BovB	18816179	18816541	1294	-	.	ID="RND-5_FAMILY-1885";Tend="1219";Tstart="842";shortTE="F";uid="f9ae80bc-8df5-4fce-a00e-6a8a360c9d5a"
CM022880.1	RepeatMasker	Unknown	31024037	31024271	783	-	.	ID="RND-1_FAMILY-362";Tend="1800";Tstart="1529";shortTE="F";uid="765f6e5b-5f5a-4f83-8cee-e64e950ff3f0"
CM022880.1	RepeatMasker	Unknown	23096151	23096322	669	-	.	ID="RND-6_FAMILY-4999";Tend="1196";Tstart="992";shortTE="F";uid="b4c4bc2c-afc3-4eb0-8505-b5c55d56b287"
CM022880.1	RepeatMasker	SINE/MIR	16269949	16270160	748	-	.	ID="RND-1_FAMILY-44";Tend="1104";Tstart="871";shortTE="F";uid="d0ec0762-a7bd-426b-8d1f-e9c660494722"
CM022880.1	RepeatMasker	Unknown	15639624	15639928	1851	-	.	ID="RND-6_FAMILY-9040";Tend="1343";Tstart="1037";shortTE="F";uid="88569472-7bfe-47c1-acc0-fc182fd9da12"
CM022880.1	RepeatMasker	DNA/TcMar-Tc1	103349	103664	2056	-	.	ID="RND-1_FAMILY-114";Tend="2442";Tstart="2131";shortTE="F";uid="aa509b96-e47f-46ad-ab3a-6746118ba57b"
CM022880.1	RepeatMasker	Unknown	5487027	5487350	463	-	.	ID="RND-6_FAMILY-7290";TEgroup="ctg_7%7CRND-6_FAMILY-7290%7C2";Tend="1422";Tstart="1065";shortTE="T";uid="30e12b26-e589-45d4-801d-2da8603d56b6"
CM022880.1	RepeatMasker	Unknown	4635980	4636168	615	-	.	ID="RND-4_FAMILY-70";Tend="978";Tstart="824";shortTE="F";uid="65b3cdf1-8ed0-42b1-b6fc-98371aaee82f"
CM022880.1	RepeatMasker	Unknown	23006536	23006789	669	-	.	ID="RND-3_FAMILY-37";TEgroup="ctg_7%7CRND-3_FAMILY-37%7C13";Tend="1371";Tstart="1263";shortTE="F";uid="721141b9-e7d7-4160-af9f-edc5bf5b5971"
CM022880.1	RepeatMasker	Unknown	15819707	15820996	4805	-	.	ID="RND-6_FAMILY-5665";TEgroup="ctg_7%7CRND-6_FAMILY-5665%7C2";Tend="2076";Tstart="582";shortTE="F";uid="04feb98b-2368-4823-aed1-61ae506e9cd8"
CM022880.1	RepeatMasker	RC/Helitron	29599164	29599516	1236	-	.	ID="RND-1_FAMILY-31";Tend="1515";Tstart="1137";shortTE="F";uid="89c5897a-9ce9-4faf-8862-fe476bdcd83b"
CM022880.1	RepeatMasker	LINE/Penelope	7943198	7943522	1465	-	.	ID="RND-5_FAMILY-2116";Tend="1632";Tstart="1282";shortTE="F";uid="1359db03-184f-45a7-b71a-fdd58f671b3d"
CM022880.1	RepeatMasker	Unknown	19826560	19826776	1495	-	.	ID="RND-4_FAMILY-176";Tend="1171";Tstart="923";shortTE="F";uid="26227291-8c1e-4dfa-8119-cc83a2268dec"
CM022880.1	RepeatMasker	SINE/MIR	32102444	32102556	584	-	.	ID="RND-1_FAMILY-44";Tend="1060";Tstart="953";shortTE="F";uid="ccf8f99a-176b-4f45-9049-ef6f5f787e60"
CM022880.1	RepeatMasker	SINE/tRNA-RTE	15931119	15931238	516	-	.	ID="RND-6_FAMILY-11569";Tend="1155";Tstart="1024";shortTE="F";uid="1bbb84b0-9bc5-4f7c-83f6-04d42e10edc7"
CM022880.1	RepeatMasker	LINE/I-Jockey	8256090	8256237	572	-	.	ID="RND-4_FAMILY-1457";Tend="1253";Tstart="1104";shortTE="F";uid="10cf96b5-06c8-4f43-a65e-b78b0fcc9c6d"
CM022880.1	RepeatMasker	DNA/CMC-Chapaev-3	32059521	32059722	978	-	.	ID="RND-6_FAMILY-672";Tend="1290";Tstart="1103";shortTE="F";uid="1a4e1dae-814d-4947-b5d3-646fe671f00f"
CM022880.1	RepeatMasker	Unknown	21641980	21642381	1299	-	.	ID="RND-4_FAMILY-176";Tend="1263";Tstart="925";shortTE="F";uid="be77f68d-2528-4971-9fe4-500b6424ec55"
CM022880.1	RepeatMasker	DNA/Sola-2	8306045	8306184	907	-	.	ID="RND-6_FAMILY-2584";Tend="2061";Tstart="1924";shortTE="F";uid="aaed64de-ef01-4806-8d8b-c4fbe79ac4e7"
CM022880.1	RepeatMasker	LINE/RTE-BovB	9642997	9643148	881	-	.	ID="RND-5_FAMILY-1885";Tend="1068";Tstart="909";shortTE="F";uid="bbda13e5-db2a-4ec2-b513-c9df11ef4530"
CM022880.1	RepeatMasker	RC/Helitron	3040938	3041429	2961	-	.	ID="RND-6_FAMILY-6367";Tend="1304";Tstart="852";shortTE="F";uid="4f2ab87b-f442-4b50-8b70-8d031bb09263"
CM022880.1	RepeatMasker	LINE/RTE-BovB	11892299	11892616	410	-	.	ID="RND-5_FAMILY-907";Tend="1279";Tstart="950";shortTE="F";uid="b33d6ff5-c606-4120-835b-17886d0b9e89"
CM022880.1	RepeatMasker	DNA/hAT-Tip100	16947156	16947722	3790	-	.	ID="RND-6_FAMILY-6638";Tend="1106";Tstart="556";shortTE="F";uid="5370c582-8e8c-4f16-b4c6-70e08070016f"
CM022880.1	RepeatMasker	Unknown	15075309	15075795	2678	-	.	ID="RND-1_FAMILY-11";Tend="1360";Tstart="866";shortTE="F";uid="3658116c-6987-4c51-a462-f896e4953f0a"
CM022880.1	RepeatMasker	Unknown	6041154	6041293	606	-	.	ID="RND-5_FAMILY-4504";Tend="771";Tstart="620";shortTE="F";uid="17ea829d-8a6f-4c95-9152-d6b7fa46ae4f"
CM022880.1	RepeatMasker	Unknown	18510692	18511161	3613	-	.	ID="RND-6_FAMILY-1527";Tend="1372";Tstart="911";shortTE="F";uid="59125913-eadf-456d-b1dd-a25b2b40517d"
CM022880.1	RepeatMasker	SINE/tRNA-RTE	9506577	9506872	749	-	.	ID="RND-1_FAMILY-48";TEgroup="ctg_7%7CRND-1_FAMILY-48%7C5";Tend="1077";Tstart="856";shortTE="F";uid="0de3ba1b-cdcf-4622-afa4-5072d4c56920"
CM022880.1	RepeatMasker	Unknown	3968730	3968862	693	-	.	ID="RND-6_FAMILY-2392";Tend="666";Tstart="537";shortTE="F";uid="e4f97e16-1712-4588-9b8d-c1321561a463"
CM022880.1	RepeatMasker	RC/Helitron	26403470	26403926	3086	-	.	ID="RND-5_FAMILY-848";Tend="1350";Tstart="910";shortTE="F";uid="b0147bb4-1c2e-48db-a1f6-2de644d28e0a"
CM022880.1	RepeatMasker	Unknown	21599294	21599526	1172	-	.	ID="RND-1_FAMILY-81";Tend="1599";Tstart="1361";shortTE="F";uid="05c06a96-63be-4e0e-977c-410716cc464a"
CM022880.1	RepeatMasker	DNA/Academ-1	25501969	25502966	7311	-	.	ID="RND-5_FAMILY-1917";Tend="1962";Tstart="968";shortTE="F";uid="82e82d32-e881-4751-81af-78984f5f3533"
CM022880.1	RepeatMasker	Unknown	9624912	9625367	2073	-	.	ID="RND-4_FAMILY-70";Tend="1205";Tstart="824";shortTE="F";uid="d52faa1c-c2d1-4abc-a917-d6ad5e867e85"
CM022880.1	RepeatMasker	RC/Helitron	5650642	5650807	657	-	.	ID="RND-1_FAMILY-31";Tend="1527";Tstart="1383";shortTE="F";uid="c8a66bfa-f1a0-4234-9c76-b548e9f2cbde"
CM022880.1	RepeatMasker	DNA/hAT-hATm	5396891	5397609	5286	-	.	ID="RND-6_FAMILY-3239";Tend="1431";Tstart="699";shortTE="F";uid="05e211d6-e13d-470f-8dbb-7f4f14320bf9"
CM022880.1	RepeatMasker	Unknown	12717808	12718030	412	-	.	ID="RND-5_FAMILY-2328";Tend="1170";Tstart="955";shortTE="F";uid="e390e754-8222-45e5-ad3e-7bf8464beae1"
CM022880.1	RepeatMasker	RC/Helitron	32724009	32724251	1947	-	.	ID="RND-1_FAMILY-324";Tend="765";Tstart="519";shortTE="F";uid="3680dd2b-e7ae-4c04-bf1a-65be3c9ac1cf"
CM022880.1	RepeatMasker	DNA/TcMar-Tc1	7463537	7463649	696	-	.	ID="RND-5_FAMILY-1880";Tend="1654";Tstart="1543";shortTE="F";uid="e63646c3-434a-4a07-aef9-a5de8c1022e9"
CM022880.1	RepeatMasker	LINE/I-Jockey	22009066	22009211	765	-	.	ID="RND-6_FAMILY-2439";Tend="986";Tstart="825";shortTE="F";uid="36bd6458-b2b1-4cef-9bab-530eedccad4a"
CM022880.1	RepeatMasker	Unknown	18711070	18711369	2484	-	.	ID="RND-1_FAMILY-96";Tend="1285";Tstart="975";shortTE="F";uid="5dfbdac9-8678-4679-9ac0-7b3a9629b2e3"
CM022880.1	RepeatMasker	Unknown	6938246	6938497	863	-	.	ID="RND-1_FAMILY-49";Tend="1205";Tstart="968";shortTE="F";uid="edac3fa3-19d9-4225-8fa2-5300a86e97be"
CM022880.1	RepeatMasker	Unknown	22468313	22468553	937	-	.	ID="RND-1_FAMILY-159";Tend="1199";Tstart="963";shortTE="F";uid="ce22139a-1c1b-4f40-83b1-224a34096ab3"
CM022880.1	RepeatMasker	DNA/hAT-Blackjack	26027132	26027316	863	-	.	ID="RND-1_FAMILY-603";Tend="1444";Tstart="1258";shortTE="F";uid="d571e214-e38c-4bf5-ba84-43f2aeb4a52d"
CM022880.1	RepeatMasker	RC/Helitron	27427779	27428192	2516	-	.	ID="RND-1_FAMILY-717";Tend="1086";Tstart="659";shortTE="F";uid="eb93e703-29c2-425b-b2fa-08241fee1742"
CM022880.1	RepeatMasker	SINE/tRNA-RTE	11160596	11160915	2470	-	.	ID="RND-4_FAMILY-632";Tend="1115";Tstart="796";shortTE="F";uid="18571cdd-c97c-46a2-82ee-b956a75bed79"
CM022880.1	RepeatMasker	LINE/R1-LOA	6141422	6141555	562	-	.	ID="RND-1_FAMILY-938";Tend="1833";Tstart="1713";shortTE="F";uid="48c3c2f9-7ce8-409e-bee7-1effd77003d1"
CM022880.1	RepeatMasker	Unknown	6797967	6798148	1066	-	.	ID="RND-1_FAMILY-39";Tend="1298";Tstart="1116";shortTE="F";uid="98d7f38f-ad51-44e7-af75-b1a399b449f0"
CM022880.1	RepeatMasker	SINE/tRNA-RTE	7813388	7813712	1995	-	.	ID="RND-4_FAMILY-384";Tend="1185";Tstart="854";shortTE="F";uid="e2febaaa-9f54-473d-868c-9e4d8d719ff6"
CM022880.1	RepeatMasker	Satellite	11551334	11551489	1028	-	.	ID="RND-6_FAMILY-46";Tend="1462";Tstart="1308";shortTE="F";uid="61044760-8361-4fe8-8192-32e85d6f2b36"
CM022880.1	RepeatMasker	LINE/RTE-BovB	27389075	27389175	910	-	.	ID="RND-6_FAMILY-2277";Tend="1256";Tstart="1156";shortTE="F";uid="5295bf47-5e0d-4a74-8e21-100ce44cec97"
CM022880.1	RepeatMasker	Unknown	1193851	1194002	548	-	.	ID="RND-1_FAMILY-49";Tend="1146";Tstart="975";shortTE="F";uid="18c594b2-aca5-41b6-b10d-5e43dcc1e2e4"
CM022880.1	RepeatMasker	Satellite	28225142	28225286	461	-	.	ID="RND-3_FAMILY-672";Tend="1144";Tstart="979";shortTE="F";uid="6c2e68a1-ff26-4597-876b-449751244668"
CM022880.1	RepeatMasker	Unknown	28425000	28425224	1343	-	.	ID="RND-6_FAMILY-3656";Tend="1559";Tstart="1342";shortTE="F";uid="34c76a78-7f0f-41bc-9a33-f13568f99607"
CM022880.1	RepeatMasker	LINE/RTE-BovB	6934811	6935078	1256	-	.	ID="RND-5_FAMILY-1885";Tend="1219";Tstart="935";shortTE="F";uid="e1f5ede9-ea7c-4d91-8090-286400fb621f"
CM022880.1	RepeatMasker	Unknown	7353870	7354023	574	-	.	ID="RND-6_FAMILY-232";Tend="1738";Tstart="1548";shortTE="F";uid="163216e6-09f5-4630-804b-90a392861f39"
CM022880.1	RepeatMasker	Unknown	28916751	28916977	615	-	.	ID="RND-4_FAMILY-1056";Tend="766";Tstart="365";shortTE="F";uid="d95411c8-7fb6-4906-9bd6-f74f81d66302"
CM022880.1	RepeatMasker	RC/Helitron	28593813	28594365	858	-	.	ID="RND-4_FAMILY-269";TEgroup="ctg_7%7CRND-4_FAMILY-269%7C16";Tend="1764";Tstart="1090";shortTE="F";uid="5df0c32a-379b-4de0-bd92-5b259e838498"
CM022880.1	RepeatMasker	Unknown	9398436	9399051	3348	-	.	ID="RND-1_FAMILY-233";Tend="1380";Tstart="798";shortTE="F";uid="4270b395-27b7-427d-89b6-4a1e692d8fe0"
CM022880.1	RepeatMasker	Unknown	31286620	31287173	3276	-	.	ID="RND-1_FAMILY-49";Tend="1620";Tstart="1034";shortTE="F";uid="6affb3ce-1aac-43f9-9c95-d326a22e3b99"
CM022880.1	RepeatMasker	Satellite	27784715	27784930	808	-	.	ID="RND-3_FAMILY-672";Tend="1157";Tstart="935";shortTE="F";uid="322f4e09-3f7b-4418-9f4f-d8afe283d16f"
CM022880.1	RepeatMasker	Unknown	8862915	8863119	1091	-	.	ID="RND-4_FAMILY-560";Tend="1089";Tstart="851";shortTE="F";uid="53ae2473-f98e-4f95-8c4c-d44b975be6ca"
CM022880.1	RepeatMasker	Unknown	17385702	17385945	1368	-	.	ID="RND-5_FAMILY-3189";Tend="3108";Tstart="2859";shortTE="F";uid="bede6882-79ea-4247-9230-cc4d887a5531"
CM022880.1	RepeatMasker	Unknown	15197184	15197402	1193	-	.	ID="RND-3_FAMILY-37";Tend="1349";Tstart="1115";shortTE="F";uid="2944a772-84b1-486f-8616-c3e2860211c9"
CM022880.1	RepeatMasker	LINE/L2	25007505	25008221	4903	-	.	ID="RND-4_FAMILY-1395";Tend="1310";Tstart="559";shortTE="F";uid="f7894e13-0815-431e-b0fa-e30e60648d0a"
CM022880.1	RepeatMasker	LINE/Penelope	123442	123623	1531	-	.	ID="RND-5_FAMILY-1586";Tend="1051";Tstart="870";shortTE="F";uid="547e652a-b9e3-4939-8cf0-0ea2432557aa"
CM022880.1	RepeatMasker	LINE/RTE-X	29696161	29697018	3577	-	.	ID="RND-6_FAMILY-846";Tend="2079";Tstart="1437";shortTE="F";uid="2f8e69d2-647f-4a29-9045-a86d6e7bbb41"
CM022880.1	RepeatMasker	Unknown	636276	636435	1121	-	.	ID="RND-1_FAMILY-1088";Tend="1043";Tstart="875";shortTE="F";uid="0f99b4c9-e82e-465c-b9ee-212615f54fc6"
CM022880.1	RepeatMasker	SINE/tRNA-RTE	8328054	8328186	790	-	.	ID="RND-1_FAMILY-29";Tend="1130";Tstart="999";shortTE="F";uid="a5eca160-fd4a-4c6e-a922-dbbe61fdfa31"
CM022880.1	RepeatMasker	Unknown	20730916	20731094	1167	-	.	ID="RND-6_FAMILY-2918";Tend="1600";Tstart="1423";shortTE="F";uid="43a82035-5dad-4c5d-b343-b4794cc0ff11"
CM022880.1	RepeatMasker	Unknown	883499	883758	1885	-	.	ID="RND-6_FAMILY-439";Tend="1104";Tstart="824";shortTE="F";uid="4b132fad-f5be-409d-a203-204670d2703b"
CM022880.1	RepeatMasker	Unknown	8019503	8019932	1842	-	.	ID="RND-1_FAMILY-518";TEgroup="ctg_7%7CRND-1_FAMILY-518%7C3";Tend="1328";Tstart="1100";shortTE="F";uid="c30c2cd9-8c88-48dc-8b90-c7ed09b0c713"
CM022880.1	RepeatMasker	Unknown	31903879	31904071	1126	-	.	ID="RND-1_FAMILY-52";Tend="1084";Tstart="870";shortTE="F";uid="7beeb2de-be99-4911-985c-de4f7e5dfea4"
CM022880.1	RepeatMasker	Unknown	23019595	23019830	722	-	.	ID="RND-6_FAMILY-6755";Tend="1226";Tstart="1003";shortTE="F";uid="339bf483-3aad-4d2e-8bd2-594e0f88561a"
CM022880.1	RepeatMasker	RC/Helitron	33460627	33460871	1944	-	.	ID="RND-6_FAMILY-317";Tend="1166";Tstart="930";shortTE="F";uid="453f9f69-0742-4e8f-b07f-71ff5cb7a215"
CM022880.1	RepeatMasker	Unknown	8479580	8479755	1067	-	.	ID="RND-1_FAMILY-188";Tend="976";Tstart="791";shortTE="F";uid="191f63ab-17f7-4897-afea-62b20b5bd518"
CM022880.1	RepeatMasker	Unknown	23325102	23325323	1558	-	.	ID="RND-1_FAMILY-99";Tend="1104";Tstart="883";shortTE="F";uid="a7aa7993-f799-45af-b33a-d98eabbf7ec4"
CM022880.1	RepeatMasker	DNA/TcMar-Tc1	3676719	3677256	4448	-	.	ID="RND-1_FAMILY-288";Tend="1694";Tstart="1150";shortTE="F";uid="560303e2-0eb7-41c4-9374-605db5b347bb"
CM022880.1	RepeatMasker	Unknown	3062918	3063157	1521	-	.	ID="RND-1_FAMILY-39";Tend="1402";Tstart="1162";shortTE="F";uid="ab0788dd-b44a-4f98-9a7f-3923e6afbfa8"
CM022880.1	RepeatMasker	Unknown	31505052	31505205	1018	-	.	ID="RND-1_FAMILY-126";Tend="1113";Tstart="927";shortTE="F";uid="d4881d7c-1e4c-4a6e-9968-c7ce1f3af0a0"
CM022880.1	RepeatMasker	RC/Helitron	233618	234079	1730	-	.	ID="RND-6_FAMILY-3129";Tend="2936";Tstart="2396";shortTE="F";uid="ecfe69a2-ca62-4e60-b03c-7d6a3b24543c"
CM022880.1	RepeatMasker	RC/Helitron	17415808	17416082	1039	-	.	ID="RND-1_FAMILY-193";Tend="1978";Tstart="1673";shortTE="F";uid="09bec533-ec7f-4766-ace4-0b04474f8cbd"
CM022880.1	RepeatMasker	RC/Helitron	3954363	3954522	627	-	.	ID="RND-1_FAMILY-984";Tend="362";Tstart="197";shortTE="F";uid="63cdc38b-d071-4ad4-929b-a4b318156294"
CM022880.1	RepeatMasker	RC/Helitron	21267178	21267313	752	-	.	ID="RND-1_FAMILY-204";Tend="2654";Tstart="2523";shortTE="F";uid="79c1e62d-2bcf-4843-8f91-f88eb21f9d29"
CM022880.1	RepeatMasker	LINE/CR1	12446833	12447100	1303	-	.	ID="RND-1_FAMILY-367";Tend="1593";Tstart="1326";shortTE="F";uid="e3371f6a-4773-4f51-a1f6-1d4c5ef5436e"
CM022880.1	RepeatMasker	LINE/CRE	6740045	6740414	2961	-	.	ID="RND-4_FAMILY-376";Tend="1354";Tstart="956";shortTE="F";uid="1c5b50f5-8314-4217-9278-7cf81e2c9bb2"
CM022880.1	RepeatMasker	Unknown	21075659	21075891	1433	-	.	ID="RND-6_FAMILY-7290";Tend="1392";Tstart="1145";shortTE="F";uid="8daa5589-865b-4719-913f-cb771041ec39"
CM022880.1	RepeatMasker	Satellite	13972962	13973192	1637	-	.	ID="RND-3_FAMILY-672";Tend="1169";Tstart="933";shortTE="F";uid="1177a3b3-d103-40ed-aaa5-be2f383603e8"
CM022880.1	RepeatMasker	Satellite	8206969	8207447	761	-	.	ID="RND-6_FAMILY-46";Tend="490";Tstart="1";shortTE="F";uid="d7106ff1-65ff-4835-9037-abd394a86a42"
CM022880.1	RepeatMasker	LINE/L2	8622907	8623015	565	-	.	ID="RND-1_FAMILY-484";Tend="1841";Tstart="1728";shortTE="F";uid="a22059c2-b71f-427f-b94d-7d70745f7899"
CM022880.1	RepeatMasker	DNA/TcMar-Tc4	149849	150768	6820	-	.	ID="RND-5_FAMILY-119";Tend="2393";Tstart="1495";shortTE="F";uid="f41ce96c-7065-4766-97b2-4cbd74e20295"
CM022880.1	RepeatMasker	Unknown	2990588	2990934	2059	-	.	ID="RND-6_FAMILY-1688";Tend="1463";Tstart="1114";shortTE="F";uid="ed2f24fd-0f2a-41cd-a1ba-9f3b904c41d7"
CM022880.1	RepeatMasker	Unknown	12599434	12599589	858	-	.	ID="RND-5_FAMILY-641";Tend="1163";Tstart="1009";shortTE="F";uid="61cf6a95-6a2b-4d5d-b68f-09efd04a648b"
CM022880.1	RepeatMasker	Unknown	20790731	20790884	1011	-	.	ID="RND-1_FAMILY-213";Tend="1077";Tstart="908";shortTE="F";uid="334e5e01-cf83-4223-9a86-b98f30bcf036"
CM022880.1	RepeatMasker	Unknown	25765741	25765933	1524	-	.	ID="RND-1_FAMILY-66";Tend="1130";Tstart="937";shortTE="F";uid="3877c96f-1a0d-4bd8-9cb5-5f3c2b1fc1cc"
CM022880.1	RepeatMasker	Unknown	11940034	11940232	822	-	.	ID="RND-3_FAMILY-254";Tend="1246";Tstart="918";shortTE="F";uid="b6bef3bd-d861-4ca2-a3e0-e8e37d232176"
CM022880.1	RepeatMasker	Unknown	1427869	1428233	1649	-	.	ID="RND-1_FAMILY-118";Tend="1230";Tstart="853";shortTE="F";uid="86ba933c-e479-45aa-a3ba-a933a06d8f26"
CM022880.1	RepeatMasker	Unknown	27861826	27861939	639	-	.	ID="RND-6_FAMILY-3033";Tend="264";Tstart="158";shortTE="F";uid="1e27da4b-eb68-444a-bbec-081383b93cc7"
CM022880.1	RepeatMasker	LTR	22351253	22351353	456	-	.	ID="RND-5_FAMILY-316";Tend="1070";Tstart="972";shortTE="F";uid="731f912a-1137-4b3a-8245-827479719a09"
CM022880.1	RepeatMasker	SINE/tRNA-RTE	33209532	33209689	934	-	.	ID="RND-6_FAMILY-11569";Tend="1176";Tstart="1016";shortTE="F";uid="1321dc21-8107-4f84-89ad-33dd45b96f39"
CM022880.1	RepeatMasker	Unknown	32403087	32403228	704	-	.	ID="RND-1_FAMILY-450";Tend="1074";Tstart="913";shortTE="F";uid="7aaaadc4-f97c-4d92-8698-0ae93875c94a"
CM022880.1	RepeatMasker	DNA/hAT-Charlie	28486950	28487475	1284	-	.	ID="RND-2_FAMILY-110";TEgroup="ctg_7%7CRND-2_FAMILY-110%7C39";Tend="1326";Tstart="938";shortTE="F";uid="3bad4572-389e-42fc-b80c-12b254b3ad45"
CM022880.1	RepeatMasker	Unknown	8098776	8098889	650	-	.	ID="RND-1_FAMILY-606";Tend="1100";Tstart="983";shortTE="F";uid="bf099599-4996-4ece-ac07-7f2a148b2b79"
CM022880.1	RepeatMasker	Unknown	2807848	2808040	586	-	.	ID="RND-3_FAMILY-183";Tend="1453";Tstart="1269";shortTE="F";uid="ee94fd89-1b83-4390-9f70-f05f5fdf64af"
CM022880.1	RepeatMasker	LINE/RTE-BovB	2088523	2088633	926	-	.	ID="RND-1_FAMILY-75";Tend="1823";Tstart="1716";shortTE="F";uid="9d0f11eb-c103-4587-b645-d24046b9eb2c"
CM022880.1	RepeatMasker	Unknown	18966353	18966629	1039	-	.	ID="RND-1_FAMILY-310";Tend="1199";Tstart="930";shortTE="F";uid="37f04c2e-7089-4ae3-a38a-f8de7dc52198"
CM022880.1	RepeatMasker	Unknown	7681135	7681294	640	-	.	ID="RND-6_FAMILY-1696";Tend="728";Tstart="553";shortTE="F";uid="5f381ce9-34f4-498b-90e8-9d32a13deeaf"
CM022880.1	RepeatMasker	Unknown	19542854	19543193	2307	-	.	ID="RND-6_FAMILY-6755";Tend="1406";Tstart="1024";shortTE="F";uid="ecb09d5d-8a35-4e96-9fcf-28cf7b6235c2"
CM022880.1	RepeatMasker	Unknown	1187996	1188220	784	-	.	ID="RND-6_FAMILY-2400";Tend="1335";Tstart="1095";shortTE="F";uid="80dcd8c2-33fa-412c-a733-073043912e29"
CM022880.1	RepeatMasker	Unknown	16062208	16062353	767	-	.	ID="RND-4_FAMILY-30";Tend="1084";Tstart="929";shortTE="F";uid="b962899d-01f7-410b-b5ee-981477c648a0"
CM022880.1	RepeatMasker	RC/Helitron	26236288	26236540	1707	-	.	ID="RND-6_FAMILY-17586";Tend="2321";Tstart="2069";shortTE="F";uid="569f61b2-100b-4889-b7f2-a771c24d7ebb"
CM022880.1	RepeatMasker	Unknown	10700892	10701345	1306	-	.	ID="RND-4_FAMILY-132";Tend="1488";Tstart="1009";shortTE="F";uid="64dc5087-896b-4859-be4d-b825131085ce"
CM022880.1	RepeatMasker	DNA/hAT-Charlie	29272865	29273226	2484	-	.	ID="RND-2_FAMILY-110";Tend="1331";Tstart="937";shortTE="F";uid="790351bd-d873-42fa-b499-6a2b2c37dd47"
CM022880.1	RepeatMasker	LINE/CR1	12782550	12783756	10011	-	.	ID="RND-1_FAMILY-162";Tend="2037";Tstart="810";shortTE="F";uid="68700bb3-f8c0-4722-8948-81abf2b2ad87"
CM022880.1	RepeatMasker	Unknown	19303590	19303860	1382	-	.	ID="RND-5_FAMILY-277";Tend="2046";Tstart="1721";shortTE="F";uid="4afaee32-7576-4bc2-8464-3b6ece3771f7"
CM022880.1	RepeatMasker	Unknown	21150733	21151058	2351	-	.	ID="RND-6_FAMILY-713";Tend="1074";Tstart="744";shortTE="F";uid="8d793c09-a37f-4664-881c-cf5b6d474138"
CM022880.1	RepeatMasker	DNA/hAT-Blackjack	14800017	14800166	659	-	.	ID="RND-1_FAMILY-493";Tend="1327";Tstart="1141";shortTE="F";uid="8041cd23-9f62-4872-a653-a358af148080"
CM022880.1	RepeatMasker	Unknown	27472066	27472427	1532	-	.	ID="RND-1_FAMILY-375";Tend="1166";Tstart="837";shortTE="F";uid="78274459-b3e5-4012-9f27-8c47d73ad24a"
CM022880.1	RepeatMasker	Unknown	28252689	28252854	843	-	.	ID="RND-5_FAMILY-336";Tend="2181";Tstart="2011";shortTE="F";uid="271b3758-542f-4f58-a5d7-aa09b84a9f21"
CM022880.1	RepeatMasker	LINE/RTE-BovB	22854915	22855234	2091	-	.	ID="RND-1_FAMILY-30";Tend="1119";Tstart="786";shortTE="F";uid="0d86d11e-5a38-45f0-8325-d71578f36fec"
CM022880.1	RepeatMasker	LINE/RTE-BovB	663159	663485	2054	-	.	ID="RND-1_FAMILY-30";Tend="1119";Tstart="792";shortTE="F";uid="a9f23ece-6f88-4d90-9b01-aca1d1bbec73"
CM022880.1	RepeatMasker	LINE/RTE-BovB	30733716	30734027	2076	-	.	ID="RND-6_FAMILY-380";Tend="1197";Tstart="879";shortTE="F";uid="69b00fc5-95ae-486e-b526-a7b109f4dab4"
CM022880.1	RepeatMasker	Unknown	10548839	10549296	2238	-	.	ID="RND-1_FAMILY-49";Tend="1487";Tstart="955";shortTE="F";uid="078ea203-7487-4d50-9909-dc98b7c0c8a5"
CM022880.1	RepeatMasker	Unknown	15295993	15296281	976	-	.	ID="RND-5_FAMILY-502";Tend="1338";Tstart="961";shortTE="F";uid="33c0b5a1-50e0-4571-998a-9e7953f41bb4"
CM022880.1	RepeatMasker	LINE/RTE-BovB	28529616	28529934	406	-	.	ID="RND-6_FAMILY-2277";Tend="1267";Tstart="942";shortTE="F";uid="a919dce0-c7b4-44b3-8d49-3491792f8874"
CM022880.1	RepeatMasker	LTR/Gypsy	13257206	13258408	1651	-	.	ID="RND-6_FAMILY-551";TEgroup="ctg_7%7CRND-6_FAMILY-551%7C2";Tend="2452";Tstart="966";shortTE="F";uid="425fc5bf-77a4-42fb-96a9-526f2696180d"
CM022880.1	RepeatMasker	Satellite	32513707	32513962	1965	-	.	ID="RND-5_FAMILY-399";Tend="1205";Tstart="937";shortTE="F";uid="a5c1d96a-c31d-4bcd-9492-134f5a0a0789"
CM022880.1	RepeatMasker	Unknown	12443955	12444156	678	-	.	ID="RND-6_FAMILY-9040";Tend="1260";Tstart="1076";shortTE="F";uid="3867ce43-ee9b-4914-927f-33a4c1ef7fe7"
CM022880.1	RepeatMasker	RC/Helitron	1948301	1948437	762	-	.	ID="RND-1_FAMILY-761";Tend="1778";Tstart="1648";shortTE="F";uid="5d831d4c-b861-45c0-b065-ea859cc769c8"
CM022880.1	RepeatMasker	RC/Helitron	3649369	3649655	478	-	.	ID="RND-6_FAMILY-4124";Tend="1747";Tstart="1446";shortTE="F";uid="2e5dc4d0-9d53-47b3-8ab2-1dc08edb4972"
CM022880.1	RepeatMasker	Unknown	15101386	15101634	4096	-	.	ID="RND-5_FAMILY-4341";Tend="1398";Tstart="1002";shortTE="F";uid="85a9d578-2cc0-4a8b-8619-7a49083c3a74"
CM022880.1	RepeatMasker	RC/Helitron	11156941	11157190	416	-	.	ID="RND-1_FAMILY-496";Tend="1268";Tstart="1016";shortTE="F";uid="aa370b89-4b36-4760-878c-18ab7d872fb3"
CM022880.1	RepeatMasker	DNA/TcMar-Mariner	17218073	17218369	1193	-	.	ID="MARINER-4_CFL";Tend="1304";Tstart="1003";shortTE="F";uid="7d96fff7-9707-4636-b08e-b86fa5bffd44"
CM022880.1	RepeatMasker	Unknown	7270463	7271114	4364	-	.	ID="RND-1_FAMILY-627";Tend="1517";Tstart="877";shortTE="F";uid="9325fc29-e08f-4c29-a99b-e159acbce71f"
CM022880.1	RepeatMasker	Unknown	27477590	27477836	762	-	.	ID="RND-4_FAMILY-1041";Tend="1155";Tstart="871";shortTE="F";uid="eb1a5a7c-df0a-4b2e-a981-ef749b84f540"
CM022880.1	RepeatMasker	Unknown	5107927	5108095	1008	-	.	ID="RND-1_FAMILY-336";Tend="1167";Tstart="976";shortTE="F";uid="1c7ebfe7-2e0b-4090-889d-478e8c2aa011"
CM022880.1	RepeatMasker	Unknown	30805175	30805766	3743	-	.	ID="RND-1_FAMILY-450";Tend="1557";Tstart="921";shortTE="F";uid="28a74430-6c3a-402c-aba4-bc879b4a9f0a"
CM022880.1	RepeatMasker	Unknown	9422126	9422231	503	-	.	ID="RND-1_FAMILY-233";Tend="1370";Tstart="1274";shortTE="F";uid="26f77eaa-b258-48e4-bdfc-b1d8221908d8"
CM022880.1	RepeatMasker	Unknown	8379389	8379835	3166	-	.	ID="RND-1_FAMILY-52";Tend="1459";Tstart="994";shortTE="F";uid="e8a99ae4-5cca-4713-b049-35f2b803051f"
CM022880.1	RepeatMasker	Unknown	4908906	4909101	1403	-	.	ID="RND-5_FAMILY-34";Tend="1122";Tstart="926";shortTE="F";uid="7d6094e2-caec-4ecc-b731-c7c48b13aa65"
CM022880.1	RepeatMasker	Unknown	17203903	17204117	563	-	.	ID="RND-5_FAMILY-1072";Tend="1335";Tstart="1099";shortTE="F";uid="739e10fc-c072-4638-8198-3c6d79e8d999"
CM022880.1	RepeatMasker	DNA/hAT-Tip100	4330732	4331250	4273	-	.	ID="RND-1_FAMILY-543";Tend="1409";Tstart="897";shortTE="F";uid="d3ab9bbf-7a9f-4914-a382-416aaf1deb06"
CM022880.1	RepeatMasker	LINE/RTE-BovB	6639767	6639981	1245	-	.	ID="RND-6_FAMILY-380";Tend="1147";Tstart="926";shortTE="F";uid="fd20d90e-6a8f-4200-9d08-9d0e5eb33596"
CM022880.1	RepeatMasker	LINE/CR1	7297918	7298025	523	-	.	ID="RND-1_FAMILY-869";Tend="2426";Tstart="2313";shortTE="F";uid="d8a52c62-32e1-40f9-aea8-9b0461da8994"
CM022880.1	RepeatMasker	Unknown	3154438	3154710	1890	-	.	ID="RND-6_FAMILY-7290";Tend="1418";Tstart="1168";shortTE="F";uid="5dc07a3d-411c-49ff-a2d2-4bd6665fdf94"
CM022880.1	RepeatMasker	DNA/hAT-Tip100	20474145	20474247	499	-	.	ID="RND-3_FAMILY-262";Tend="911";Tstart="798";shortTE="F";uid="149a4b08-499f-4e1b-ba44-3300aa4ea24c"
CM022880.1	RepeatMasker	SINE/tRNA-RTE	2478228	2478534	1112	-	.	ID="RND-4_FAMILY-384";Tend="1167";Tstart="864";shortTE="F";uid="27cb4a5a-d466-453c-a196-6bc373b1cb1b"
CM022880.1	RepeatMasker	Unknown	19575923	19576158	913	-	.	ID="RND-6_FAMILY-7290";Tend="1397";Tstart="1139";shortTE="F";uid="52506731-4fdb-4c3d-afb0-19ee4f87e3b1"
CM022880.1	RepeatMasker	DNA/TcMar-Tc1	16207223	16207340	758	-	.	ID="RND-5_FAMILY-963";Tend="1157";Tstart="1019";shortTE="F";uid="6bc1aa60-98cd-4c4d-b63e-766f2263ae84"
CM022880.1	RepeatMasker	Unknown	10678931	10679326	1811	-	.	ID="RND-1_FAMILY-251";Tend="494";Tstart="112";shortTE="F";uid="78797363-b9a8-4dbd-99bb-03685994e36c"
CM022880.1	RepeatMasker	SINE/tRNA-RTE	746766	746866	692	-	.	ID="RND-4_FAMILY-632";Tend="931";Tstart="826";shortTE="F";uid="0c276050-8292-42f5-9d3b-240c149fb662"
CM022880.1	RepeatMasker	SINE/tRNA-RTE	10301044	10301344	1702	-	.	ID="RND-1_FAMILY-29";Tend="1112";Tstart="804";shortTE="F";uid="638a193e-edeb-4220-833b-1026440f65a8"
CM022880.1	RepeatMasker	Unknown	32878638	32878759	909	-	.	ID="RND-1_FAMILY-89";Tend="1612";Tstart="1495";shortTE="F";uid="8f7f24c3-e32b-467e-98c4-c33704e7b27f"
CM022880.1	RepeatMasker	Unknown	15558000	15558314	1157	-	.	ID="RND-4_FAMILY-209";Tend="1520";Tstart="1202";shortTE="F";uid="44cbc61c-95b0-409b-a383-1a13b57b091d"
CM022880.1	RepeatMasker	SINE/tRNA-RTE	3852509	3852825	1987	-	.	ID="RND-4_FAMILY-384";Tend="1171";Tstart="862";shortTE="F";uid="5b68a0c6-afe3-4907-bad6-5c29600b309c"
CM022880.1	RepeatMasker	LINE/RTE-BovB	25763825	25764038	1242	-	.	ID="RND-1_FAMILY-30";Tend="1052";Tstart="816";shortTE="F";uid="36b03620-36a3-4a79-986e-4764825b1fc8"
CM022880.1	RepeatMasker	Unknown	21682808	21682928	703	-	.	ID="RND-4_FAMILY-176";Tend="1064";Tstart="942";shortTE="F";uid="de20c2f6-5aff-404a-a0ef-187259f0aa79"
CM022880.1	RepeatMasker	DNA/TcMar-Tc1	16608297	16608653	2832	-	.	ID="RND-1_FAMILY-288";Tend="1691";Tstart="1334";shortTE="F";uid="fadbbacd-a768-4c67-b7a2-3f2efce5459b"
CM022880.1	RepeatMasker	Unknown	7031365	7031524	818	-	.	ID="RND-6_FAMILY-9040";Tend="1456";Tstart="1197";shortTE="F";uid="398ec4c3-4ff0-4026-b3aa-983df10ec935"
CM022880.1	RepeatMasker	LINE/RTE-BovB	19037625	19037766	730	-	.	ID="RND-1_FAMILY-75";Tend="1754";Tstart="1610";shortTE="F";uid="216d5049-6e17-4b90-acb4-48b646e503bc"
CM022880.1	RepeatMasker	DNA/hAT-Tip100	28415631	28415901	1155	-	.	ID="RND-3_FAMILY-262";Tend="1096";Tstart="813";shortTE="F";uid="8bcef35e-37ea-4414-8218-bb75ac8654fb"
CM022880.1	RepeatMasker	LINE/RTE-BovB	1525782	1525922	416	-	.	ID="RND-6_FAMILY-4618";Tend="1055";Tstart="897";shortTE="F";uid="d5d4b1d5-d0ae-4afe-a21b-b5ad3f3b5dcb"
CM022880.1	RepeatMasker	Unknown	18499009	18499576	2037	-	.	ID="RND-4_FAMILY-132";Tend="1514";Tstart="951";shortTE="F";uid="9be9129c-ca1c-40b5-9d01-7674906e8900"
CM022880.1	RepeatMasker	DNA/hAT-Charlie	31567028	31567584	1739	-	.	ID="RND-2_FAMILY-110";TEgroup="ctg_7%7CRND-2_FAMILY-110%7C52";Tend="1320";Tstart="926";shortTE="F";uid="49874213-f97e-403c-8b34-3b821f3445ca"
CM022880.1	RepeatMasker	Unknown	8399787	8399956	897	-	.	ID="RND-1_FAMILY-213";Tend="1110";Tstart="907";shortTE="F";uid="aa6549d8-ed00-462f-84bb-629865e91a41"
CM022880.1	RepeatMasker	RC/Helitron	30421855	30421956	498	-	.	ID="RND-5_FAMILY-848";Tend="1096";Tstart="993";shortTE="F";uid="08620228-555c-40ac-abac-113ca45c3f8d"
CM022880.1	RepeatMasker	Unknown	9445413	9445596	1006	-	.	ID="RND-5_FAMILY-1416";Tend="827";Tstart="631";shortTE="F";uid="b04ed478-35ba-41ca-9750-5c1024b03288"
CM022880.1	RepeatMasker	Unknown	12247375	12247567	779	-	.	ID="RND-2_FAMILY-22";Tend="1093";Tstart="857";shortTE="F";uid="836225fc-fa5c-4043-9476-cc25e39f32e9"
CM022880.1	RepeatMasker	Unknown	8056389	8056495	543	-	.	ID="RND-4_FAMILY-878";Tend="1430";Tstart="1321";shortTE="F";uid="bf7711b1-6d57-4c08-ac04-29095831c497"
CM022880.1	RepeatMasker	LINE/RTE-BovB	21482221	21482455	1548	-	.	ID="RND-1_FAMILY-75";Tend="1831";Tstart="1604";shortTE="F";uid="09f680a8-6328-4ac0-9d80-af8b047ebecd"
CM022880.1	RepeatMasker	Unknown	2162561	2163377	1222	-	.	ID="RND-5_FAMILY-698";TEgroup="ctg_7%7CRND-5_FAMILY-698%7C3";Tend="1406";Tstart="808";shortTE="F";uid="6669e246-0638-492f-b1df-8e5892fd6811"
CM022880.1	RepeatMasker	Unknown	18095781	18096156	1898	-	.	ID="RND-1_FAMILY-342";Tend="1302";Tstart="870";shortTE="F";uid="df55838a-8286-4892-9d00-4d8b5dde5da3"
CM022880.1	RepeatMasker	Unknown	7487041	7487233	1074	-	.	ID="RND-1_FAMILY-66";Tend="1138";Tstart="939";shortTE="F";uid="a18de2aa-3e05-4757-a3bb-3b6976370737"
CM022880.1	RepeatMasker	SINE/MIR	23300709	23301018	1791	-	.	ID="RND-1_FAMILY-44";Tend="1184";Tstart="876";shortTE="F";uid="dc2fcb97-87a1-4a05-8671-ae501f28bd6c"
CM022880.1	RepeatMasker	DNA/MULE-MuDR	6467354	6467463	684	-	.	ID="RND-1_FAMILY-161";Tend="1046";Tstart="937";shortTE="F";uid="9a4860fb-6f66-4627-a823-3b335e0bcc7a"
CM022880.1	RepeatMasker	Unknown	975558	975935	1092	-	.	ID="RND-5_FAMILY-650";Tend="1107";Tstart="654";shortTE="F";uid="19526769-3784-4549-9322-95f513b94e34"
CM022880.1	RepeatMasker	Unknown	10744836	10744947	464	-	.	ID="RND-1_FAMILY-179";Tend="915";Tstart="805";shortTE="F";uid="bd064b28-4b91-495a-b229-de99b1fd4afa"
CM022880.1	RepeatMasker	Unknown	1314179	1314799	3258	-	.	ID="RND-1_FAMILY-506";Tend="1562";Tstart="869";shortTE="F";uid="1aa0907f-588f-4af4-a95e-2f1c52038369"
CM022880.1	RepeatMasker	Unknown	15436558	15436693	649	-	.	ID="RND-1_FAMILY-256";Tend="1256";Tstart="1133";shortTE="F";uid="8192a88c-3373-46c7-8547-1d8a8d2b19d0"
CM022880.1	RepeatMasker	RC/Helitron	15544261	15544432	1347	-	.	ID="RND-1_FAMILY-314";Tend="1456";Tstart="1285";shortTE="F";uid="8a6dc8b4-babb-4930-b885-4652c64eaac8"
CM022880.1	RepeatMasker	Unknown	5027252	5027425	484	-	.	ID="RND-6_FAMILY-1647";Tend="730";Tstart="529";shortTE="F";uid="a2a8ef26-b146-468b-a147-074e2da1f034"
CM022880.1	RepeatMasker	Unknown	24630825	24630931	421	-	.	ID="RND-4_FAMILY-190";Tend="1380";Tstart="1273";shortTE="F";uid="e2db100a-d6b6-4e79-8931-6429ed9f5cd7"
CM022880.1	RepeatMasker	Unknown	24507867	24507997	424	-	.	ID="RND-6_FAMILY-9040";Tend="1320";Tstart="1195";shortTE="F";uid="bfab70c7-685c-4e5d-bdd7-1d2d2ed73194"
CM022880.1	RepeatMasker	RC/Helitron	30309287	30309763	3888	-	.	ID="RND-1_FAMILY-193";Tend="1995";Tstart="1520";shortTE="F";uid="f31f5888-f379-4565-adce-7b0540e82269"
CM022880.1	RepeatMasker	Unknown	5492806	5492959	563	-	.	ID="RND-1_FAMILY-49";Tend="1201";Tstart="1049";shortTE="F";uid="dc75ca17-6226-4128-90ea-cc46bc5a3e6a"
CM022880.1	RepeatMasker	Unknown	32511206	32511364	774	-	.	ID="RND-1_FAMILY-368";Tend="984";Tstart="836";shortTE="F";uid="911c60bb-7d4d-4d3f-9089-cb265e2288a9"
CM022880.1	RepeatMasker	Unknown	7686268	7686492	1070	-	.	ID="RND-6_FAMILY-6755";Tend="1249";Tstart="1012";shortTE="F";uid="06ddbc8b-9399-4d07-beca-24df5e992551"
CM022880.1	RepeatMasker	Unknown	22730772	22730912	675	-	.	ID="RND-2_FAMILY-22";Tend="1093";Tstart="961";shortTE="F";uid="19db54b6-8707-4627-8db8-037f0b652450"
CM022880.1	RepeatMasker	Unknown	30636076	30636341	1340	-	.	ID="RND-1_FAMILY-39";Tend="1136";Tstart="763";shortTE="F";uid="1e4e8401-5ca5-48c8-81d9-02ed7e66c7bc"
CM022880.1	RepeatMasker	LINE/RTE-BovB	30763447	30763763	2317	-	.	ID="RND-1_FAMILY-75";Tend="1823";Tstart="1476";shortTE="F";uid="54d5e06c-60e1-4aa0-8032-888c6f93a769"
CM022880.1	RepeatMasker	Unknown	2277958	2278189	1606	-	.	ID="RND-1_FAMILY-66";Tend="1165";Tstart="934";shortTE="F";uid="184cf882-4112-4cfb-b022-4bb23cf03da6"
CM022880.1	RepeatMasker	Unknown	4549120	4549469	2615	-	.	ID="RND-5_FAMILY-1052";Tend="1322";Tstart="970";shortTE="F";uid="98c9501e-ddba-4227-beaa-85343b198268"
CM022880.1	RepeatMasker	SINE/tRNA-RTE	26246677	26247030	2485	-	.	ID="RND-4_FAMILY-384";Tend="1188";Tstart="843";shortTE="F";uid="ba248732-ed08-4cbb-99e2-529d3479287f"
CM022880.1	RepeatMasker	Unknown	16682956	16683422	2887	-	.	ID="RND-2_FAMILY-238";Tend="2179";Tstart="1703";shortTE="F";uid="7d6140ad-7348-4d14-8411-dcb709ed0ee6"
CM022880.1	RepeatMasker	SINE/tRNA-RTE	18284519	18284677	410	-	.	ID="RND-4_FAMILY-384";Tend="1173";Tstart="1018";shortTE="F";uid="eca877f5-0158-4259-9524-1b031b32eb33"
CM022880.1	RepeatMasker	DNA/TcMar-Tc1	7280416	7280740	2669	-	.	ID="RND-1_FAMILY-1007";Tend="2406";Tstart="2087";shortTE="F";uid="3851ee0c-8124-4932-808f-7eff5ca60c33"
CM022880.1	RepeatMasker	DNA/TcMar-Tc1	3598808	3598924	808	-	.	ID="RND-6_FAMILY-8143";Tend="898";Tstart="780";shortTE="F";uid="340b6bf2-2482-413b-9c5f-8a5e94e04e2c"
CM022880.1	RepeatMasker	Unknown	3803841	3804026	1129	-	.	ID="RND-1_FAMILY-219";Tend="1084";Tstart="909";shortTE="F";uid="ec744cac-84e4-4b3e-b335-09de025fcc01"
CM022880.1	RepeatMasker	Unknown	267108	267243	924	-	.	ID="RND-1_FAMILY-310";Tend="1089";Tstart="951";shortTE="F";uid="8c5ef75b-c0f2-412a-b229-5153a9c02752"
CM022880.1	RepeatMasker	Unknown	14964679	14965937	3558	-	.	ID="RND-5_FAMILY-782";Tend="1391";Tstart="185";shortTE="F";uid="600ad74e-490a-435d-91f3-e3b9a8573c85"
CM022880.1	RepeatMasker	Unknown	8091503	8091721	465	-	.	ID="RND-6_FAMILY-370";Tend="2007";Tstart="1808";shortTE="F";uid="d6b7b1a2-ba9a-4f0a-8d26-4394f085ca89"
CM022880.1	RepeatMasker	Unknown	6596008	6596150	638	-	.	ID="RND-3_FAMILY-316";Tend="1111";Tstart="947";shortTE="F";uid="2db842cd-e004-49bf-90e7-9a756182859e"
CM022880.1	RepeatMasker	Unknown	33156919	33157043	950	-	.	ID="RND-6_FAMILY-5623";Tend="970";Tstart="847";shortTE="F";uid="95c0bba9-c986-42f3-bf79-75261c0f03f7"
CM022880.1	RepeatMasker	Unknown	17273034	17273306	1022	-	.	ID="RND-1_FAMILY-191";Tend="1465";Tstart="1161";shortTE="F";uid="c2fd931e-ba15-4409-8f7f-21814a1089b2"
CM022880.1	RepeatMasker	Unknown	29462222	29462464	1576	-	.	ID="RND-1_FAMILY-1076";Tend="1321";Tstart="1084";shortTE="F";uid="4fea6d34-37d2-48ea-8278-e8234f275454"
CM022880.1	RepeatMasker	Unknown	8160306	8160770	1940	-	.	ID="RND-4_FAMILY-1442";Tend="1481";Tstart="935";shortTE="F";uid="6b142960-6e29-4d39-9e15-f4705cf6b1ea"
CM022880.1	RepeatMasker	SINE/tRNA-RTE	16031270	16031431	984	-	.	ID="RND-1_FAMILY-65";Tend="1064";Tstart="898";shortTE="F";uid="c3d20d2b-e298-4343-b8c7-5333edb52724"
CM022880.1	RepeatMasker	Unknown	13316566	13316765	1076	-	.	ID="RND-5_FAMILY-336";Tend="2175";Tstart="1991";shortTE="F";uid="8fb1579f-8331-446d-9f24-0d441409b379"
CM022880.1	RepeatMasker	DNA/hAT-Charlie	1191540	1192020	1592	-	.	ID="RND-2_FAMILY-110";TEgroup="ctg_7%7CRND-2_FAMILY-110%7C4";Tend="1327";Tstart="932";shortTE="F";uid="175d9284-f9ba-4ff8-8b32-6f6f83ddb33a"
CM022880.1	RepeatMasker	Unknown	21891806	21891994	425	-	.	ID="RND-2_FAMILY-87";Tend="1153";Tstart="954";shortTE="F";uid="9b4b91ab-0c62-4036-97ce-9aacae3b9bfe"
CM022880.1	RepeatMasker	Unknown	9827367	9827667	1704	-	.	ID="RND-1_FAMILY-287";Tend="1251";Tstart="914";shortTE="F";uid="1d5335ce-8871-4841-8fcb-1f7b1fa02155"
CM022880.1	RepeatMasker	Unknown	12781971	12782553	1694	-	.	ID="RND-6_FAMILY-4449";TEgroup="ctg_7%7CRND-6_FAMILY-4449%7C3";Tend="1250";Tstart="824";shortTE="F";uid="80c9db97-079b-42e2-8ec6-0cbfebb5bb5d"
CM022880.1	RepeatMasker	Unknown	5669217	5669344	652	-	.	ID="RND-1_FAMILY-627";Tend="1222";Tstart="1099";shortTE="F";uid="d89b87a8-21b0-4bcf-92d5-050e34fe5347"
CM022880.1	RepeatMasker	RC/Helitron	22862360	22862691	1591	-	.	ID="RND-2_FAMILY-149";Tend="1714";Tstart="1378";shortTE="F";uid="75f9bbf1-dc7e-4764-89d0-6af33a2a14f8"
CM022880.1	RepeatMasker	LINE/L2	14854479	14854788	2199	-	.	ID="RND-4_FAMILY-1748";Tend="2508";Tstart="2208";shortTE="F";uid="d6774d89-c13e-45e8-a821-d419dea9e84b"
CM022880.1	RepeatMasker	Unknown	15664409	15664700	2229	-	.	ID="RND-6_FAMILY-3656";Tend="1211";Tstart="923";shortTE="F";uid="7f9b8387-c393-4984-adc2-fe63ed5d3559"
CM022880.1	RepeatMasker	Unknown	15358123	15358289	756	-	.	ID="RND-4_FAMILY-560";Tend="1016";Tstart="844";shortTE="F";uid="071a6e72-cb87-44c4-b904-b8899a011a5d"
CM022880.1	RepeatMasker	Unknown	32096773	32097371	3691	-	.	ID="RND-1_FAMILY-368";Tend="1435";Tstart="857";shortTE="F";uid="04499826-4e56-4758-9d42-5d6831fe6ebf"
CM022880.1	RepeatMasker	DNA/hAT-Tip100	3497935	3498177	1242	-	.	ID="RND-1_FAMILY-833";Tend="2221";Tstart="1974";shortTE="F";uid="d6df54dd-e915-409a-9e13-93efc9b1d163"
CM022880.1	RepeatMasker	Unknown	31417489	31418098	4583	-	.	ID="RND-6_FAMILY-3656";Tend="1556";Tstart="954";shortTE="F";uid="955786ad-9b4e-4b97-bf62-174efa29b71e"
CM022880.1	RepeatMasker	Unknown	9405092	9405197	787	-	.	ID="RND-4_FAMILY-737";Tend="876";Tstart="771";shortTE="F";uid="c8d1fb52-a0dd-420f-9172-0386c6366a1d"
CM022880.1	RepeatMasker	Unknown	13982099	13982559	3536	-	.	ID="RND-6_FAMILY-1527";Tend="1372";Tstart="911";shortTE="F";uid="4cc7cda1-83cf-4ee1-8b29-addd7146c07b"
CM022880.1	RepeatMasker	LINE/CR1	16153944	16154443	1299	-	.	ID="RND-1_FAMILY-569";TEgroup="ctg_7%7CRND-1_FAMILY-569%7C2";Tend="1029";Tstart="638";shortTE="F";uid="4922388c-e9a7-479f-8c8b-8127a4bd1b99"
CM022880.1	RepeatMasker	Unknown	5623362	5623564	644	-	.	ID="RND-5_FAMILY-277";Tend="884";Tstart="683";shortTE="F";uid="6ece216d-1d77-46ef-b135-07a44e776254"
CM022880.1	RepeatMasker	LINE/Penelope	7727485	7727656	441	-	.	ID="RND-6_FAMILY-3156";Tend="1112";Tstart="951";shortTE="F";uid="b2aaf97c-0078-4c8a-8dfb-c89a6ab9e7a9"
CM022880.1	RepeatMasker	RC/Helitron	15782966	15783316	2581	-	.	ID="RND-6_FAMILY-707";Tend="1253";Tstart="905";shortTE="F";uid="b1a4a240-2c08-40bb-940d-6fa2920c9809"
CM022880.1	RepeatMasker	Unknown	2882831	2882931	830	-	.	ID="RND-1_FAMILY-92";Tend="1480";Tstart="1380";shortTE="F";uid="0c95e26d-0b77-4f88-8e99-6809560f9b46"
CM022880.1	RepeatMasker	Unknown	16868147	16868444	1267	-	.	ID="RND-1_FAMILY-203";Tend="1047";Tstart="735";shortTE="F";uid="9e69b40a-cc9d-4ea8-935a-0185bacbbaa9"
CM022880.1	RepeatMasker	Unknown	27863497	27863730	1523	-	.	ID="RND-6_FAMILY-7290";Tend="1408";Tstart="1162";shortTE="F";uid="a1c1eb57-166c-448e-8f31-3f8d7ffd322b"
CM022880.1	RepeatMasker	SINE/tRNA-RTE	23807884	23808061	519	-	.	ID="RND-4_FAMILY-384";Tend="1047";Tstart="885";shortTE="F";uid="80ed54cd-75ae-4655-bf7d-2a9c90032695"
CM022880.1	RepeatMasker	Unknown	30705323	30705459	525	-	.	ID="RND-6_FAMILY-370";Tend="1499";Tstart="1365";shortTE="F";uid="614b4030-8591-44e1-b68c-e86c6def80e0"
CM022880.1	RepeatMasker	Unknown	9679042	9679258	440	-	.	ID="RND-1_FAMILY-262";TEgroup="ctg_7%7CRND-1_FAMILY-262%7C2";Tend="842";Tstart="783";shortTE="T";uid="ff8e0f05-94f1-4aa4-b701-c0a9f8dee29f"
CM022880.1	RepeatMasker	DNA/hAT-Tip100	9334025	9334240	624	-	.	ID="RND-4_FAMILY-2323";Tend="1178";Tstart="917";shortTE="F";uid="b83ad048-b234-45a7-b716-9b10515c7f42"
CM022880.1	RepeatMasker	Unknown	3825020	3825568	3774	-	.	ID="RND-6_FAMILY-7290";Tend="1420";Tstart="893";shortTE="F";uid="da4697b8-8fb7-4f0c-8b83-789c2c135b42"
CM022880.1	RepeatMasker	DNA/TcMar-Tc1	31369672	31369815	694	-	.	ID="RND-5_FAMILY-701";Tend="1765";Tstart="1579";shortTE="F";uid="46e6a398-8ac7-48bf-a03c-d913be9e6882"
CM022880.1	RepeatMasker	Unknown	11566945	11567105	424	-	.	ID="RND-5_FAMILY-9339";Tend="2447";Tstart="2259";shortTE="F";uid="6e22df76-5123-4353-81bf-dc9becf8d254"
CM022880.1	RepeatMasker	Unknown	1450302	1450487	1445	-	.	ID="RND-1_FAMILY-49";Tend="1500";Tstart="1316";shortTE="F";uid="fff02af5-7fbb-4d48-9675-d39fd0399cd1"
CM022880.1	RepeatMasker	DNA/hAT-Tip100	19658166	19658445	680	-	.	ID="RND-5_FAMILY-697";Tend="1156";Tstart="871";shortTE="F";uid="5339afbc-8aee-431d-95a2-551215240ec2"
CM022880.1	RepeatMasker	Unknown	3820057	3820614	2726	-	.	ID="RND-6_FAMILY-7290";Tend="1419";Tstart="884";shortTE="F";uid="0058339a-dcbe-400a-a15a-fca54f980133"
CM022880.1	RepeatMasker	DNA/hAT-Tip100	20111420	20111697	2404	-	.	ID="RND-4_FAMILY-2323";Tend="1020";Tstart="736";shortTE="F";uid="4926bd90-46a2-4ccc-82bc-28b2d85e9b64"
CM022880.1	RepeatMasker	Unknown	29742616	29742800	1208	-	.	ID="RND-6_FAMILY-7290";Tend="1441";Tstart="1238";shortTE="F";uid="f0a451b3-6e2e-4400-81ca-5490ce23fa26"
CM022880.1	RepeatMasker	DNA/hAT-Tip100	28643811	28643970	489	-	.	ID="RND-6_FAMILY-4173";Tend="470";Tstart="339";shortTE="F";uid="9e7c0a20-f82a-4c61-a71a-e8bd3a9a7e28"
CM022880.1	RepeatMasker	Unknown	9615452	9616031	3239	-	.	ID="RND-1_FAMILY-287";Tend="1492";Tstart="927";shortTE="F";uid="af42d4d6-68ac-4152-8ef9-fd1589b2f408"
CM022880.1	RepeatMasker	Unknown	6512728	6512842	652	-	.	ID="RND-6_FAMILY-11639";Tend="1075";Tstart="960";shortTE="F";uid="29a762f9-7a40-472d-b313-dfc552cfa8cd"
CM022880.1	RepeatMasker	Satellite	19162956	19163165	742	-	.	ID="RND-3_FAMILY-672";Tend="1189";Tstart="920";shortTE="F";uid="480fe1d8-32cb-474d-a7b7-3f897765f8ed"
CM022880.1	RepeatMasker	LINE/R1-LOA	3977304	3977597	1517	-	.	ID="RND-1_FAMILY-938";Tend="2689";Tstart="2366";shortTE="F";uid="36284a36-4b8f-447b-a0c8-743dcc9367f6"
CM022880.1	RepeatMasker	SINE/tRNA-RTE	16388977	16389276	1986	-	.	ID="RND-1_FAMILY-29";Tend="1129";Tstart="807";shortTE="F";uid="bd1bc453-952d-40aa-87b0-e91c10a4a839"
CM022880.1	RepeatMasker	Unknown	19278147	19278701	2245	-	.	ID="RND-6_FAMILY-7290";Tend="1419";Tstart="906";shortTE="F";uid="d47c435e-627b-4233-aaaf-8a288678c26a"
CM022880.1	RepeatMasker	Unknown	16534566	16535333	4742	-	.	ID="RND-1_FAMILY-665";Tend="1668";Tstart="914";shortTE="F";uid="d4e875b6-a1dc-414c-84e2-2891ededeaf9"
CM022880.1	RepeatMasker	Unknown	18916764	18916969	947	-	.	ID="RND-1_FAMILY-122";Tend="1238";Tstart="920";shortTE="F";uid="6df5f374-79e5-4a77-abc3-7184d8e2e3c4"
CM022880.1	RepeatMasker	Unknown	29726205	29726318	539	-	.	ID="RND-1_FAMILY-203";Tend="1995";Tstart="1894";shortTE="F";uid="07978654-8d9f-41ec-b1a6-9780697c42cc"
CM022880.1	RepeatMasker	Unknown	1606645	1607173	3355	-	.	ID="RND-1_FAMILY-102";Tend="1528";Tstart="967";shortTE="F";uid="9c14c5e5-bfab-468d-95bb-a0fbbf3046a6"
CM022880.1	RepeatMasker	DNA/TcMar-Tc1	11493347	11493591	1019	-	.	ID="RND-6_FAMILY-783";Tend="1039";Tstart="776";shortTE="F";uid="b116d025-c9ae-44b8-8a4d-067f69bcaf52"
CM022880.1	RepeatMasker	Unknown	22766543	22766732	483	-	.	ID="RND-1_FAMILY-256";Tend="729";Tstart="529";shortTE="F";uid="c309b123-e1a3-4f0a-806c-aaf027a7df10"
CM022880.1	RepeatMasker	RC/Helitron	25911170	25911297	451	-	.	ID="HELITRON-1_DIUL";Tend="263";Tstart="132";shortTE="F";uid="4adac5cd-f4c1-4e8b-bbfe-1a2107c0c8df"
CM022880.1	RepeatMasker	LINE/Penelope	29901832	29902016	656	-	.	ID="RND-1_FAMILY-172";Tend="1497";Tstart="1329";shortTE="F";uid="7a570f81-ec31-45ce-8a19-a7aa038d9425"
CM022880.1	RepeatMasker	DNA/TcMar-Tc1	22871375	22871676	2108	-	.	ID="RND-5_FAMILY-701";Tend="1762";Tstart="1427";shortTE="F";uid="34eea18f-cbea-46e2-b5d1-0b34fa451daf"
CM022880.1	RepeatMasker	DNA/TcMar-Tc1	3416361	3416713	461	-	.	ID="RND-1_FAMILY-360";TEgroup="ctg_7%7CRND-1_FAMILY-360%7C1";Tend="1613";Tstart="887";shortTE="F";uid="98a657b5-fa97-467f-943a-dc8d2dcd055b"
CM022880.1	RepeatMasker	Unknown	8985891	8986302	617	-	.	ID="RND-1_FAMILY-199";TEgroup="ctg_7%7CRND-1_FAMILY-199%7C3";Tend="2392";Tstart="1853";shortTE="F";uid="ed202b35-7de8-48ad-b07e-1993a666e027"
CM022880.1	RepeatMasker	SINE/MIR	18427570	18427859	1082	-	.	ID="RND-1_FAMILY-44";Tend="1184";Tstart="877";shortTE="F";uid="0270df4a-02b2-4168-ba92-f8ddce961fdc"
CM022880.1	RepeatMasker	Unknown	17000225	17000505	664	-	.	ID="RND-5_FAMILY-502";Tend="1249";Tstart="714";shortTE="F";uid="af526ede-53da-459a-8b05-2241e9eb224e"
CM022880.1	RepeatMasker	LINE/Penelope	17721164	17721372	953	-	.	ID="RND-1_FAMILY-212";Tend="1013";Tstart="744";shortTE="F";uid="46af5aec-e6d6-455c-8b43-02d22f078be0"
CM022880.1	RepeatMasker	RC/Helitron	28771827	28772247	2658	-	.	ID="RND-6_FAMILY-6367";Tend="1299";Tstart="852";shortTE="F";uid="878f4beb-6119-41d5-a4e3-19de7becd80b"
CM022880.1	RepeatMasker	DNA/TcMar-Tc1	26843218	26843343	558	-	.	ID="MARINER-6_HSAL";Tend="149";Tstart="33";shortTE="F";uid="e832d1e5-5fbe-4717-a705-e40554374fd8"
CM022880.1	RepeatMasker	Unknown	21868189	21868449	1027	-	.	ID="RND-4_FAMILY-176";Tend="1164";Tstart="918";shortTE="F";uid="6f6d70f9-339f-4f42-af85-36532a87e8e9"
CM022880.1	RepeatMasker	DNA/PiggyBac	4137274	4137464	1572	-	.	ID="RND-5_FAMILY-868";Tend="683";Tstart="493";shortTE="F";uid="dd3f04eb-5fd3-4539-979a-d0287080ac6e"
CM022880.1	RepeatMasker	Unknown	27527251	27527474	1513	-	.	ID="RND-4_FAMILY-1697";Tend="1018";Tstart="794";shortTE="F";uid="1e2baa83-d873-4dd9-a47d-ea5e112d7ea0"
CM022880.1	RepeatMasker	Unknown	7205615	7205735	475	-	.	ID="RND-1_FAMILY-49";Tend="1118";Tstart="1002";shortTE="F";uid="10bf3a42-9fc5-453a-a74c-a64603146059"
CM022880.1	RepeatMasker	Unknown	17113565	17113698	451	-	.	ID="RND-5_FAMILY-523";Tend="1041";Tstart="855";shortTE="F";uid="48dcddfd-95c8-4359-8e7b-197a29317061"
CM022880.1	RepeatMasker	SINE/tRNA-RTE	31107524	31107696	1338	-	.	ID="RND-4_FAMILY-632";Tend="968";Tstart="794";shortTE="F";uid="412d8959-fd55-4cfa-a278-7e766fc16c5d"
CM022880.1	RepeatMasker	DNA/TcMar-Tc1	2036415	2036574	455	-	.	ID="MARINER-N3_HSAL";Tend="180";Tstart="14";shortTE="F";uid="6650440c-06ec-476f-859f-6f4af974461f"
CM022880.1	RepeatMasker	Unknown	10821947	10822270	1537	-	.	ID="RND-5_FAMILY-2328";Tend="1179";Tstart="853";shortTE="F";uid="24c4cae7-234c-4232-86bc-33f149759c30"
CM022880.1	RepeatMasker	LINE/RTE-RTE	5426451	5426747	528	-	.	ID="RND-6_FAMILY-4503";Tend="2262";Tstart="1958";shortTE="F";uid="dfec6387-e54f-4ab8-8e10-0f6c3de7014b"
CM022880.1	RepeatMasker	Unknown	19615340	19615463	696	-	.	ID="RND-1_FAMILY-368";Tend="1445";Tstart="1321";shortTE="F";uid="b3e6eb1f-9ffa-4d6f-ab74-9348369ee21d"
CM022880.1	RepeatMasker	DNA/hAT-Ac	33198706	33199487	1790	-	.	ID="RND-6_FAMILY-21946";Tend="1750";Tstart="930";shortTE="F";uid="a6b5baf5-89a0-4e50-940d-44dee31e11e2"
CM022880.1	RepeatMasker	DNA/hAT-Tip100	3804459	3804715	521	-	.	ID="RND-3_FAMILY-262";Tend="1026";Tstart="785";shortTE="F";uid="3e135549-f725-42ff-a2c5-df5a9959ce65"
CM022880.1	RepeatMasker	Unknown	11362416	11362611	903	-	.	ID="RND-6_FAMILY-4449";Tend="1489";Tstart="1186";shortTE="F";uid="51f4a1f3-e36c-491f-95af-53d7c33f7f2c"
CM022880.1	RepeatMasker	Unknown	19855817	19856243	3736	-	.	ID="RND-1_FAMILY-294";Tend="1585";Tstart="1158";shortTE="F";uid="ccb00751-5d9f-428c-aa92-dfbf66f02ea2"
CM022880.1	RepeatMasker	RC/Helitron	7860113	7860382	1318	-	.	ID="RND-6_FAMILY-6367";Tend="1298";Tstart="916";shortTE="F";uid="1c84e856-b1d1-4138-b53b-0185ea16d67f"
CM022880.1	RepeatMasker	DNA/hAT-Ac	7005288	7005555	1701	-	.	ID="RND-1_FAMILY-18";Tend="2170";Tstart="1875";shortTE="F";uid="e9e76b16-abc2-496b-bc8e-ce1350bdb983"
CM022880.1	RepeatMasker	DNA/TcMar-Tc1	5592395	5592527	535	-	.	ID="RND-1_FAMILY-114";Tend="838";Tstart="691";shortTE="F";uid="ed8c088f-d0a7-485b-9308-26ab25c00d6f"
CM022880.1	RepeatMasker	Unknown	18458220	18458670	2019	-	.	ID="RND-3_FAMILY-183";Tend="1408";Tstart="1015";shortTE="F";uid="01726ca7-5813-48a3-8e6a-38df88db771c"
CM022880.1	RepeatMasker	DNA/TcMar-Tc1	12997579	12997904	795	-	.	ID="rnd-1_family-360";Tend="996";Tstart="887";shortTE="F";uid="f8f9cd0a-6bad-4fda-a2c2-df58c83aaf67"
CM022880.1	RepeatMasker	Satellite	877410	877510	785	-	.	ID="RND-6_FAMILY-46";Tend="1435";Tstart="1335";shortTE="F";uid="f6fee1c9-fe8e-4808-8a41-a9d860249683"
CM022880.1	RepeatMasker	Unknown	16134303	16134413	400	-	.	ID="RND-1_FAMILY-596";Tend="1144";Tstart="1037";shortTE="F";uid="2e363bfc-167a-45c9-bbf0-e88d0f36d182"
CM022880.1	RepeatMasker	LINE/Dong-R4	25302743	25303567	5794	-	.	ID="RND-6_FAMILY-2797";Tend="1111";Tstart="299";shortTE="F";uid="a05dd540-62ca-4ea6-b593-093d63c6a2b4"
CM022880.1	RepeatMasker	RC/Helitron	17815010	17815179	627	-	.	ID="RND-1_FAMILY-204";Tend="2754";Tstart="2584";shortTE="F";uid="93fc18ee-e382-4c75-8197-2aff5a7650ab"
CM022880.1	RepeatMasker	Unknown	13451526	13451643	437	-	.	ID="RND-6_FAMILY-370";Tend="1918";Tstart="1805";shortTE="F";uid="ff39813c-97f5-4b43-b9c0-504c61e36b3b"
CM022880.1	RepeatMasker	DNA/TcMar-Tc1	30308808	30309045	536	-	.	ID="RND-5_FAMILY-1306";Tend="243";Tstart="26";shortTE="F";uid="b47845fb-02f6-4998-a61e-0f8bdd58f572"
CM022880.1	RepeatMasker	Unknown	19845664	19845930	1856	-	.	ID="RND-1_FAMILY-428";Tend="1140";Tstart="862";shortTE="F";uid="11908131-ad8f-48f2-a363-6108c19d5049"
CM022880.1	RepeatMasker	Unknown	30880768	30881144	2375	-	.	ID="RND-1_FAMILY-49";Tend="1621";Tstart="1229";shortTE="F";uid="c92918dd-a193-4709-8c85-3b39c85507f6"
CM022880.1	RepeatMasker	Unknown	1471755	1471900	429	-	.	ID="RND-4_FAMILY-209";Tend="1518";Tstart="1356";shortTE="F";uid="4b5f0d44-4711-49fb-b027-f6dfc8b42b6e"
CM022880.1	RepeatMasker	Unknown	26026354	26026841	412	-	.	ID="RND-4_FAMILY-560";TEgroup="ctg_7%7CRND-4_FAMILY-560%7C16";Tend="1883";Tstart="853";shortTE="F";uid="d9fadb54-476f-4ffa-8e70-f5f20284546a"
CM022880.1	RepeatMasker	Unknown	14723555	14723826	2135	-	.	ID="RND-6_FAMILY-222";Tend="1714";Tstart="1441";shortTE="F";uid="3e2888a2-8e30-41c7-9efa-52601dec190b"
CM022880.1	RepeatMasker	Unknown	2109335	2109659	2598	-	.	ID="RND-1_FAMILY-96";Tend="1287";Tstart="958";shortTE="F";uid="dd1cdbed-4bf5-4088-a5be-2f6605fcc519"
CM022880.1	RepeatMasker	Unknown	24759564	24759801	708	-	.	ID="RND-6_FAMILY-9040";Tend="1340";Tstart="1041";shortTE="F";uid="6b47e7f9-0259-4a41-8eba-0aabcd2430a8"
CM022880.1	RepeatMasker	LINE/RTE-BovB	10184319	10184563	1603	-	.	ID="RND-1_FAMILY-75";Tend="1395";Tstart="1156";shortTE="F";uid="c862e7e8-6a7a-4ff5-ba6d-c11fa7cabe99"
CM022880.1	RepeatMasker	RC/Helitron	13816066	13816206	1075	-	.	ID="RND-6_FAMILY-317";Tend="1170";Tstart="1009";shortTE="F";uid="86bf3b41-cb3b-4e13-a0be-088d9063ce34"
CM022880.1	RepeatMasker	RC/Helitron	22812972	22813119	987	-	.	ID="RND-1_FAMILY-496";Tend="1249";Tstart="1105";shortTE="F";uid="13180429-ab50-4355-b477-1dc970b92a45"
CM022880.1	RepeatMasker	DNA/hAT-Charlie	30915845	30916175	1741	-	.	ID="RND-2_FAMILY-110";Tend="1331";Tstart="930";shortTE="F";uid="5635d4fd-5301-4040-b3ae-61c75d67769c"
CM022880.1	RepeatMasker	SINE/MIR	10443681	10443854	973	-	.	ID="RND-1_FAMILY-44";Tend="1118";Tstart="949";shortTE="F";uid="cf4f7095-b930-4f4c-a6fe-0fe21103146d"
CM022880.1	RepeatMasker	LINE/RTE-BovB	9934248	9934573	1149	-	.	ID="RND-1_FAMILY-30";TEgroup="ctg_7%7CRND-1_FAMILY-30%7C7";Tend="1017";Tstart="801";shortTE="F";uid="2e304d33-36a5-4af6-85f7-ee5678947063"
CM022880.1	RepeatMasker	Unknown	5566694	5566876	716	-	.	ID="RND-6_FAMILY-7290";Tend="1411";Tstart="1219";shortTE="F";uid="be11e250-8068-47e7-a48f-e94b9926aa30"
CM022880.1	RepeatMasker	Unknown	16570968	16571068	417	-	.	ID="RND-6_FAMILY-3679";Tend="1707";Tstart="1609";shortTE="F";uid="7deebde6-0069-4693-8db8-1d1251c9882c"
CM022880.1	RepeatMasker	LTR/Gypsy	13256871	13257174	1125	-	.	ID="RND-6_FAMILY-550";Tend="3030";Tstart="2750";shortTE="F";uid="76e5c875-6664-46be-ab4b-47a4d6eacde4"
CM022880.1	RepeatMasker	DNA/TcMar-Mariner	31511264	31511754	693	-	.	ID="mariner-n24_lmi";Tend="1316";Tstart="591";shortTE="F";uid="5c253c34-f930-4a93-9dd5-0d5701018b2e"
CM022880.1	RepeatMasker	RC/Helitron	8830406	8830583	846	-	.	ID="RND-1_FAMILY-496";Tend="1144";Tstart="938";shortTE="F";uid="b536998a-1a73-4ae9-8cc5-321f895c12e9"
CM022880.1	RepeatMasker	Unknown	7810518	7810819	1716	-	.	ID="RND-1_FAMILY-441";Tend="1321";Tstart="1019";shortTE="F";uid="36074654-2601-4cce-ba23-e1a78eca0b7f"
CM022880.1	RepeatMasker	Unknown	25200573	25200738	772	-	.	ID="RND-6_FAMILY-5252";Tend="1053";Tstart="888";shortTE="F";uid="7fd4321a-89e0-47ee-9565-327030b99937"
CM022880.1	RepeatMasker	Satellite	7163995	7164297	1420	-	.	ID="RND-6_FAMILY-1786";Tend="988";Tstart="667";shortTE="F";uid="2bdc677d-7db3-498b-a4a1-4fb551f5e10d"
CM022880.1	RepeatMasker	Unknown	15805778	15806097	1657	-	.	ID="RND-1_FAMILY-506";Tend="1561";Tstart="1289";shortTE="F";uid="87e77e2f-331a-4d48-9730-0761f1dfee18"
CM022880.1	RepeatMasker	Unknown	24751116	24751294	968	-	.	ID="RND-5_FAMILY-1523";Tend="1114";Tstart="933";shortTE="F";uid="40b0209a-403a-480f-9a94-850d4da82cd7"
CM022880.1	RepeatMasker	Unknown	8349780	8349981	1216	-	.	ID="RND-4_FAMILY-70";Tend="1030";Tstart="824";shortTE="F";uid="94e81337-8a45-4c1a-a154-dfbdb4296e74"
CM022880.1	RepeatMasker	RC/Helitron	23201368	23201596	1014	-	.	ID="RND-6_FAMILY-17586";Tend="2351";Tstart="2071";shortTE="F";uid="04aa81c2-ea7d-4b24-8912-54c33c3e7bd7"
CM022880.1	RepeatMasker	LTR/Copia	8908760	8908900	604	-	.	ID="RND-6_FAMILY-6520";Tend="1068";Tstart="916";shortTE="F";uid="48e057ec-37b0-486b-a1d7-b6307d14d528"
CM022880.1	RepeatMasker	DNA/hAT-Ac	709440	709719	1566	-	.	ID="RND-1_FAMILY-69";Tend="2061";Tstart="1782";shortTE="F";uid="9ff20e4c-5d02-46d3-8400-40c85dbde09d"
CM022880.1	RepeatMasker	DNA/TcMar-Tc1	12544190	12544540	563	-	.	ID="MARINER-6_HSAL";TEgroup="ctg_7%7CMARINER-6_HSAL%7C6";Tend="162";Tstart="5";shortTE="F";uid="3d6140f6-a247-418f-9f64-a833033f599a"
CM022880.1	RepeatMasker	LINE/RTE-BovB	6920688	6920802	502	-	.	ID="RND-5_FAMILY-1885";Tend="1166";Tstart="1045";shortTE="F";uid="15c41ab5-b516-4afa-817d-20cc758b0352"
CM022880.1	RepeatMasker	Unknown	29424497	29424624	462	-	.	ID="RND-6_FAMILY-1633";Tend="1043";Tstart="906";shortTE="F";uid="41aa4dea-9bc8-4b5d-bfb8-e482460e7a7f"
CM022880.1	RepeatMasker	Unknown	26092655	26092846	1314	-	.	ID="RND-4_FAMILY-30";Tend="1172";Tstart="979";shortTE="F";uid="bbd3e6aa-0819-4050-b0a6-1599b330bc44"
CM022880.1	RepeatMasker	LINE/R1-LOA	32558750	32558912	1411	-	.	ID="RND-6_FAMILY-3612";Tend="3496";Tstart="3334";shortTE="F";uid="a289b8b6-5e38-41f1-a87a-d773a670809f"
CM022880.1	RepeatMasker	Unknown	5658911	5659050	839	-	.	ID="RND-6_FAMILY-1901";Tend="1607";Tstart="1466";shortTE="F";uid="e2da7514-2eaa-45a2-966e-e8823f803e5e"
CM022880.1	RepeatMasker	DNA/TcMar-Tc1	30048640	30049172	3488	-	.	ID="RND-1_FAMILY-226";Tend="1501";Tstart="893";shortTE="F";uid="ad3bde1e-f1d2-4673-a366-8a66981d700a"
CM022880.1	RepeatMasker	LINE/I	30714744	30714892	445	-	.	ID="RND-5_FAMILY-2107";Tend="1192";Tstart="1048";shortTE="F";uid="36a4aaa7-f8a1-4391-af0a-8640e265ad35"
CM022880.1	RepeatMasker	SINE/tRNA-RTE	12698930	12699053	475	-	.	ID="RND-4_FAMILY-384";Tend="1048";Tstart="913";shortTE="F";uid="8b69c69a-4477-494e-8c72-83a04b9f6bc2"
CM022880.1	RepeatMasker	Unknown	25426748	25427101	1699	-	.	ID="RND-6_FAMILY-6755";Tend="1401";Tstart="1024";shortTE="F";uid="3c61d042-d7ac-49d5-99dd-0a4e94a7af5e"
CM022880.1	RepeatMasker	DNA/hAT-Tip100	13247998	13248232	979	-	.	ID="rnd-4_family-13";Tend="1156";Tstart="891";shortTE="F";uid="c7115c3f-06b2-4991-9ab8-64a035e2849f"
CM022880.1	RepeatMasker	DNA/Maverick	26329587	26329713	841	-	.	ID="RND-1_FAMILY-33";Tend="1376";Tstart="1248";shortTE="F";uid="49c693c0-cfcd-4003-ac8c-bdf8051ac2c3"
CM022880.1	RepeatMasker	Unknown	20635289	20635458	753	-	.	ID="RND-4_FAMILY-4275";Tend="1088";Tstart="938";shortTE="F";uid="45c1c0d2-f3c0-4277-9a04-d9af22f26dcf"
CM022880.1	RepeatMasker	Unknown	30574959	30576209	3894	-	.	ID="RND-5_FAMILY-1001";Tend="1404";Tstart="392";shortTE="F";uid="c89c626e-14ab-49d2-8f63-61f1583ddd38"
CM022880.1	RepeatMasker	LINE/RTE-BovB	17956113	17956428	1641	-	.	ID="RND-5_FAMILY-1885";Tend="1219";Tstart="833";shortTE="F";uid="6834af3b-3a8a-42f7-a2a9-a9a71a23a101"
CM022880.1	RepeatMasker	SINE/5S	13247320	13247525	1501	-	.	ID="RND-6_FAMILY-1021";Tend="1204";Tstart="951";shortTE="F";uid="d8271563-299b-431d-b5f9-d776a367ebf6"
CM022880.1	RepeatMasker	Satellite	30339638	30339828	1153	-	.	ID="RND-3_FAMILY-672";Tend="1173";Tstart="933";shortTE="F";uid="a759d5c5-1dd5-48b4-832f-4d8fcae4d38c"
CM022880.1	RepeatMasker	Unknown	30306116	30306338	1785	-	.	ID="RND-6_FAMILY-1527";Tend="1212";Tstart="988";shortTE="F";uid="488c2af2-8524-4611-8ccf-c90058a5dea3"
CM022880.1	RepeatMasker	DNA/TcMar-Tc1	2152881	2153463	4015	-	.	ID="RND-1_FAMILY-54";Tend="1542";Tstart="916";shortTE="F";uid="681a0a65-6791-4ac7-909f-9a74dc5aecb5"
CM022880.1	RepeatMasker	DNA/hAT-Ac	12903665	12903980	2569	-	.	ID="RND-1_FAMILY-18";Tend="2027";Tstart="1702";shortTE="F";uid="548a29a5-30f8-4382-8bcf-fcd24a24b357"
CM022880.1	RepeatMasker	DNA/hAT-Tip100	20649289	20649467	1071	-	.	ID="RND-3_FAMILY-262";Tend="983";Tstart="813";shortTE="F";uid="1d4c515a-9664-46ce-b1b6-87bc7ac0229b"
CM022880.1	RepeatMasker	SINE/tRNA-RTE	25836914	25837157	1705	-	.	ID="RND-1_FAMILY-29";Tend="1107";Tstart="808";shortTE="F";uid="7ec67465-5f0e-4cec-a844-a9e94c6effd1"
CM022880.1	RepeatMasker	LINE/RTE-BovB	8510381	8510513	966	-	.	ID="RND-1_FAMILY-30";Tend="927";Tstart="795";shortTE="F";uid="e16a0fa1-0d55-45cc-9bb4-eda03fe280a9"
CM022880.1	RepeatMasker	Unknown	8120555	8120756	484	-	.	ID="RND-6_FAMILY-1647";Tend="744";Tstart="534";shortTE="F";uid="2ece3869-981f-4d40-878d-d40aa521128c"
CM022880.1	RepeatMasker	Unknown	22204065	22204408	1520	-	.	ID="RND-4_FAMILY-176";Tend="1263";Tstart="928";shortTE="F";uid="8d2a03b5-e19d-44e8-987a-beb9ae24890a"
CM022880.1	RepeatMasker	SINE/tRNA-RTE	5876731	5876966	1560	-	.	ID="RND-1_FAMILY-29";Tend="1126";Tstart="886";shortTE="F";uid="7c1a510c-3c2a-4264-8e83-a3526e8e863c"
CM022880.1	RepeatMasker	Unknown	2699283	2699496	1174	-	.	ID="RND-6_FAMILY-1688";Tend="1543";Tstart="1291";shortTE="F";uid="c1571be1-f1b4-47d3-bbcd-0c47b511686e"
CM022880.1	RepeatMasker	Unknown	10805219	10805354	878	-	.	ID="RND-1_FAMILY-606";Tend="1191";Tstart="1018";shortTE="F";uid="ba3ba5cb-90f5-4f45-be7b-f09d20165cc1"
CM022880.1	RepeatMasker	LINE/R1	24076759	24076953	473	-	.	ID="RND-6_FAMILY-8050";Tend="1223";Tstart="1015";shortTE="F";uid="e522877b-146e-4bdc-82ad-915bda8143d2"
CM022880.1	RepeatMasker	Unknown	4194574	4194989	684	-	.	ID="RND-6_FAMILY-9040";Tend="1408";Tstart="1000";shortTE="F";uid="6cb6492e-eea0-40da-b4cd-03990e29bcf8"
CM022880.1	RepeatMasker	Unknown	13418375	13418502	537	-	.	ID="RND-6_FAMILY-6615";Tend="1072";Tstart="901";shortTE="F";uid="abfd0a05-07a7-410b-a9df-577cf7f587ab"
CM022880.1	RepeatMasker	Unknown	32184700	32185089	2632	-	.	ID="RND-6_FAMILY-1527";Tend="1336";Tstart="911";shortTE="F";uid="84cae013-9c6d-4cff-b222-58e9c064dae4"
CM022880.1	RepeatMasker	Unknown	24988588	24988727	616	-	.	ID="RND-2_FAMILY-87";Tend="1088";Tstart="942";shortTE="F";uid="30b075c9-f74f-425e-87e0-952d497777f3"
CM022880.1	RepeatMasker	Unknown	16225884	16225997	626	-	.	ID="RND-1_FAMILY-66";Tend="1140";Tstart="1015";shortTE="F";uid="70dba626-3360-4b92-a0f1-06c91665b097"
CM022880.1	RepeatMasker	Unknown	2090528	2090683	1064	-	.	ID="RND-5_FAMILY-4504";Tend="772";Tstart="618";shortTE="F";uid="9cac664d-2172-40a0-840c-5dc499b6f203"
CM022880.1	RepeatMasker	Satellite	10075098	10075327	718	-	.	ID="RND-6_FAMILY-577";Tend="1272";Tstart="1009";shortTE="F";uid="7562501b-5a8f-446a-9061-abaada808e8e"
CM022880.1	RepeatMasker	SINE/tRNA-RTE	21105413	21105657	451	-	.	ID="RND-1_FAMILY-87";TEgroup="ctg_7%7CRND-1_FAMILY-87%7C2";Tend="1096";Tstart="921";shortTE="T";uid="cd1daf5a-6897-4e63-8d3d-6e8579897c00"
CM022880.1	RepeatMasker	Unknown	22713058	22713171	527	-	.	ID="RND-1_FAMILY-137";Tend="1094";Tstart="980";shortTE="F";uid="d2e605e2-40dc-4d88-8610-483f2331b240"
CM022880.1	RepeatMasker	DNA/TcMar-Tc1	1090922	1091030	787	-	.	ID="RND-6_FAMILY-8643";Tend="411";Tstart="308";shortTE="F";uid="673f29e6-cd81-4b8c-b7aa-f88b109b61ee"
CM022880.1	RepeatMasker	LINE/RTE-BovB	3744216	3744387	499	-	.	ID="RND-1_FAMILY-30";TEgroup="ctg_7%7CRND-1_FAMILY-30%7C1";Tend="1061";Tstart="802";shortTE="T";uid="a4f9b96f-aee5-4eb0-b95f-07cf9fb9320b"
CM022880.1	RepeatMasker	RC/Helitron	19041355	19042036	5289	-	.	ID="RND-6_FAMILY-17586";Tend="1499";Tstart="100";shortTE="F";uid="c4db4a96-4aa2-4e1e-9317-e2008d5fbef0"
CM022880.1	RepeatMasker	SINE/tRNA-RTE	17851394	17851587	896	-	.	ID="RND-6_FAMILY-1330";Tend="1119";Tstart="922";shortTE="F";uid="ffc79857-fec4-46b5-aefe-343853010a69"
CM022880.1	RepeatMasker	Unknown	12208165	12208294	470	-	.	ID="RND-1_FAMILY-99";Tend="1047";Tstart="892";shortTE="F";uid="3a494efd-c56a-47ff-9d05-d5b5c83a53f4"
CM022880.1	RepeatMasker	Unknown	7261937	7262364	3591	-	.	ID="RND-1_FAMILY-294";Tend="473";Tstart="44";shortTE="F";uid="4be008f7-ba9a-48cf-a08b-7dc5ce391d0c"
CM022880.1	RepeatMasker	Unknown	28212119	28212417	710	-	.	ID="RND-4_FAMILY-859";Tend="1236";Tstart="931";shortTE="F";uid="edfd5a20-d27b-4557-8bab-7526b449f030"
CM022880.1	RepeatMasker	SINE/tRNA-RTE	22182441	22182730	1740	-	.	ID="RND-1_FAMILY-48";Tend="1182";Tstart="890";shortTE="F";uid="36bbbe7d-9e0d-4cd1-b75a-ba8a5a3f3e84"
CM022880.1	RepeatMasker	RC/Helitron	18559578	18559796	657	-	.	ID="RND-6_FAMILY-4124";Tend="1642";Tstart="1377";shortTE="F";uid="99db140b-34ff-4fae-8897-274220959960"
CM022880.1	RepeatMasker	RC/Helitron	32106355	32106509	752	-	.	ID="RND-1_FAMILY-8";Tend="1546";Tstart="1400";shortTE="F";uid="51dea733-23df-483d-aa2e-99972431c227"
CM022880.1	RepeatMasker	Satellite	28953081	28953362	831	-	.	ID="RND-5_FAMILY-399";Tend="1198";Tstart="912";shortTE="F";uid="49c492e2-6ec0-41c5-be46-03d03c9499fb"
CM022880.1	RepeatMasker	Unknown	2037534	2037984	2350	-	.	ID="RND-1_FAMILY-49";Tend="1422";Tstart="963";shortTE="F";uid="bd75607b-efaf-449a-8866-3e4bd5a45992"
CM022880.1	RepeatMasker	Unknown	14841522	14841670	450	-	.	ID="RND-6_FAMILY-232";Tend="2846";Tstart="2711";shortTE="F";uid="63d7a74b-2e26-44c6-ac50-5ccac8bd9b6b"
CM022880.1	RepeatMasker	Unknown	21406992	21407096	485	-	.	ID="RND-5_FAMILY-4308";Tend="1044";Tstart="917";shortTE="F";uid="c08ab80a-b3ed-47d8-b32f-c54679b5d5ef"
CM022880.1	RepeatMasker	DNA/hAT-Tip100	31806390	31806603	1698	-	.	ID="RND-1_FAMILY-785";Tend="1492";Tstart="1271";shortTE="F";uid="eb245052-b6eb-410b-9afd-8a1ab7e23e4d"
CM022880.1	RepeatMasker	Unknown	14472903	14473104	989	-	.	ID="RND-6_FAMILY-7290";Tend="1394";Tstart="1181";shortTE="F";uid="2aa33867-fe12-4c71-972e-6eba34c55874"
CM022880.1	RepeatMasker	RC/Helitron	26300186	26300538	1801	-	.	ID="RND-6_FAMILY-4124";Tend="1515";Tstart="1159";shortTE="F";uid="e1a4d193-232f-4aa9-833b-93d85c203905"
CM022880.1	RepeatMasker	LINE/RTE-BovB	10931447	10931672	1468	-	.	ID="RND-1_FAMILY-75";Tend="1821";Tstart="1603";shortTE="F";uid="00752630-4969-487a-9f5d-03af09818eea"
CM022880.1	RepeatMasker	DNA	8769516	8771495	3245	-	.	ID="RND-4_FAMILY-966";TEgroup="ctg_7%7CRND-4_FAMILY-966%7C1";Tend="2316";Tstart="479";shortTE="F";uid="995ec7cb-83bd-4925-a9bf-d858d1eb40b4"
CM022880.1	RepeatMasker	LINE/CR1	3742083	3742215	999	-	.	ID="RND-1_FAMILY-885";Tend="1461";Tstart="1330";shortTE="F";uid="cb0e5224-b994-4ed1-806c-7931aac5a6e1"
CM022880.1	RepeatMasker	SINE/MIR	12976279	12976665	1500	-	.	ID="RND-1_FAMILY-44";Tend="1276";Tstart="872";shortTE="F";uid="ef7da1a4-6608-42fd-bfe5-c70f25fc5265"
CM022880.1	RepeatMasker	Unknown	14839884	14841199	7033	-	.	ID="RND-1_FAMILY-191";Tend="2086";Tstart="787";shortTE="F";uid="3d48ca99-592b-4bd6-9596-3eceb63d913f"
CM022880.1	RepeatMasker	RC/Helitron	1234964	1235113	903	-	.	ID="RND-6_FAMILY-317";Tend="1056";Tstart="932";shortTE="F";uid="2b280afa-f8ff-4859-a93a-4d34c8d161a3"
CM022880.1	RepeatMasker	Unknown	11730881	11730995	467	-	.	ID="RND-1_FAMILY-179";Tend="932";Tstart="814";shortTE="F";uid="9f30e0ab-4c28-4919-8f4f-f0dbce2472d0"
CM022880.1	RepeatMasker	DNA/hAT-Tip100	30569996	30570269	1629	-	.	ID="RND-5_FAMILY-697";Tend="1157";Tstart="871";shortTE="F";uid="85c80d33-3023-4c13-8230-72653c31d613"
CM022880.1	RepeatMasker	Unknown	8011137	8011415	1065	-	.	ID="RND-3_FAMILY-254";Tend="1208";Tstart="920";shortTE="F";uid="6db64ece-a8ca-4851-8382-3ebd9d2c6ab1"
CM022880.1	RepeatMasker	Unknown	6366220	6367725	7555	-	.	ID="RND-5_FAMILY-650";TEgroup="ctg_7%7CRND-5_FAMILY-650%7C2";Tend="1729";Tstart="74";shortTE="F";uid="2c9d8084-abbc-48cb-8f0f-cbfdadee4781"
CM022880.1	RepeatMasker	LINE/I	6469931	6470080	521	-	.	ID="RND-5_FAMILY-335";Tend="1359";Tstart="1177";shortTE="F";uid="7f871696-01dd-4ec4-88d6-3dc39fcace88"
CM022880.1	RepeatMasker	Satellite	18531632	18531907	1958	-	.	ID="RND-6_FAMILY-577";Tend="1029";Tstart="758";shortTE="F";uid="1a3c456e-ccfa-4554-ac81-3b764a11aaa0"
CM022880.1	RepeatMasker	DNA/TcMar-Tc1	7102618	7103182	3637	-	.	ID="RND-6_FAMILY-1003";Tend="1654";Tstart="1003";shortTE="F";uid="2e2713a7-c6c7-448b-9e7f-c2d07a18aa2e"
CM022880.1	RepeatMasker	Satellite	26843342	26843580	1100	-	.	ID="RND-6_FAMILY-46";Tend="1486";Tstart="1232";shortTE="F";uid="e0179df1-a67f-4651-aff1-b2b6e00cc23e"
CM022880.1	RepeatMasker	Unknown	11047283	11047498	1171	-	.	ID="RND-1_FAMILY-203";Tend="1769";Tstart="1535";shortTE="F";uid="d7508d75-d50d-45bb-9a9b-9d84007f3ea1"
CM022880.1	RepeatMasker	LTR/Gypsy	20340658	20340807	434	-	.	ID="RND-6_FAMILY-8386";Tend="1880";Tstart="1751";shortTE="F";uid="9923b9ed-0c77-4a30-a04c-7d1b56c914d4"
CM022880.1	RepeatMasker	LINE/Penelope	27781697	27781904	610	-	.	ID="RND-6_FAMILY-3156";Tend="1136";Tstart="943";shortTE="F";uid="a75641dc-f6ea-40bf-ae9f-fc8eff9822fc"
CM022880.1	RepeatMasker	Unknown	32851213	32851393	1133	-	.	ID="RND-6_FAMILY-3656";Tend="1556";Tstart="1383";shortTE="F";uid="46661d36-2db2-46f3-b45b-771a134ee5a4"
CM022880.1	RepeatMasker	DNA/hAT-Tip100	25379381	25379866	3366	-	.	ID="RND-6_FAMILY-6216";Tend="1390";Tstart="890";shortTE="F";uid="d16e933f-8e36-4346-b746-1f279c392183"
CM022880.1	RepeatMasker	DNA	10786664	10786824	1135	-	.	ID="RND-1_FAMILY-722";Tend="1121";Tstart="950";shortTE="F";uid="c88b52c5-e125-4e17-a999-f4d79e47fad5"
CM022880.1	RepeatMasker	Unknown	3047180	3047395	875	-	.	ID="RND-6_FAMILY-6755";Tend="1422";Tstart="1210";shortTE="F";uid="e7591b07-5611-4b43-9bf5-672f7ece6e9f"
CM022880.1	RepeatMasker	Unknown	12540449	12540678	1666	-	.	ID="RND-1_FAMILY-66";Tend="1153";Tstart="928";shortTE="F";uid="c8bb3581-891f-476d-aae5-42a60e03d760"
CM022880.1	RepeatMasker	Unknown	1118583	1118689	728	-	.	ID="RND-1_FAMILY-188";Tend="903";Tstart="798";shortTE="F";uid="3b60406a-c6ed-40f7-8900-02fd5bff72eb"
CM022880.1	RepeatMasker	Unknown	11819341	11819570	730	-	.	ID="RND-6_FAMILY-370";Tend="440";Tstart="206";shortTE="F";uid="171b907a-5fc0-42f2-bc1e-65e9fec796b2"
CM022880.1	RepeatMasker	Unknown	33388374	33388566	655	-	.	ID="RND-6_FAMILY-6755";Tend="1230";Tstart="1028";shortTE="F";uid="7dff99ef-59c5-4a36-bf54-efc6a878b485"
CM022880.1	RepeatMasker	DNA/Maverick	26590306	26590718	1812	-	.	ID="RND-6_FAMILY-759";Tend="1594";Tstart="1102";shortTE="F";uid="c62b0901-79c1-49a8-96ce-71c618fd3215"
CM022880.1	RepeatMasker	Unknown	9194482	9194926	2452	-	.	ID="RND-4_FAMILY-70";Tend="1296";Tstart="824";shortTE="F";uid="6a0b0149-f920-40e4-bb69-f654b521783b"
CM022880.1	RepeatMasker	Unknown	3026956	3027170	1824	-	.	ID="RND-1_FAMILY-121";Tend="1630";Tstart="1416";shortTE="F";uid="840661fb-2dce-4d6a-8aec-06ae17a21c0d"
CM022880.1	RepeatMasker	DNA/hAT-Tip100	27147438	27147782	2156	-	.	ID="RND-1_FAMILY-209";Tend="1365";Tstart="1039";shortTE="F";uid="ea35df7e-3f5e-4ec8-940a-e7eb8f90ce9b"
CM022880.1	RepeatMasker	RC/Helitron	7763173	7763335	1191	-	.	ID="RND-6_FAMILY-4124";Tend="1869";Tstart="1695";shortTE="F";uid="52526831-e4b6-4d88-bb93-d28f5e9b2af6"
CM022880.1	RepeatMasker	Unknown	28485396	28485824	1671	-	.	ID="RND-1_FAMILY-251";Tend="507";Tstart="113";shortTE="F";uid="3ca2f56f-e6db-49f1-a919-99ff46f47adf"
CM022880.1	RepeatMasker	Unknown	10343055	10343174	689	-	.	ID="RND-4_FAMILY-45";Tend="1125";Tstart="1007";shortTE="F";uid="8985f484-c61b-463a-94fc-873ee1750dbc"
CM022880.1	RepeatMasker	RC/Helitron	21824569	21824929	1751	-	.	ID="RND-6_FAMILY-20544";Tend="1544";Tstart="1168";shortTE="F";uid="bbad93cf-4d8f-4b8d-ada1-7330a0a8015a"
CM022880.1	RepeatMasker	RC/Helitron	13584560	13585028	2825	-	.	ID="RND-6_FAMILY-6367";Tend="1296";Tstart="852";shortTE="F";uid="78d72589-b60b-44c1-91c1-59c65c5b92e5"
CM022880.1	RepeatMasker	DNA/Academ-1	24024280	24024436	936	-	.	ID="RND-6_FAMILY-7541";Tend="1113";Tstart="959";shortTE="F";uid="fd3523fe-4ca2-4b95-8d3d-43c6ccd301f1"
CM022880.1	RepeatMasker	LINE/L2	33696007	33696353	2817	-	.	ID="RND-6_FAMILY-1162";Tend="1162";Tstart="816";shortTE="F";uid="eccc391d-605b-433f-8dba-866fc6c95ef9"
CM022880.1	RepeatMasker	Unknown	11325438	11326872	7638	-	.	ID="RND-4_FAMILY-737";Tend="2196";Tstart="765";shortTE="F";uid="e46d0b5a-0c54-40c7-b414-ce52e3e363bc"
CM022880.1	RepeatMasker	Unknown	1069990	1070397	3003	-	.	ID="RND-6_FAMILY-6836";Tend="1324";Tstart="907";shortTE="F";uid="6b9a6345-bd6a-45a2-bd88-7b0fe04c3804"
CM022880.1	RepeatMasker	RC/Helitron	25634784	25635013	1760	-	.	ID="RND-6_FAMILY-317";Tend="1157";Tstart="929";shortTE="F";uid="6553b12e-f35b-436e-9702-7dc918bfb967"
CM022880.1	RepeatMasker	Satellite	16746336	16746603	2265	-	.	ID="RND-6_FAMILY-46";Tend="1194";Tstart="927";shortTE="F";uid="85f10031-ef85-4230-a62c-7959621520a3"
CM022880.1	RepeatMasker	Unknown	10509463	10510086	1467	-	.	ID="RND-6_FAMILY-9040";TEgroup="ctg_7%7CRND-6_FAMILY-9040%7C5";Tend="1432";Tstart="983";shortTE="F";uid="c5097675-2150-496f-acfb-bfa5c4112e4d"
CM022880.1	RepeatMasker	Unknown	7985682	7985920	859	-	.	ID="RND-4_FAMILY-560";Tend="1103";Tstart="862";shortTE="F";uid="c909245b-45a4-490d-87ed-b03888c51bfd"
CM022880.1	RepeatMasker	Unknown	5681694	5681865	967	-	.	ID="RND-2_FAMILY-22";Tend="1141";Tstart="956";shortTE="F";uid="a1be6fbc-ea88-4084-9e45-f0a1542d535d"
CM022880.1	RepeatMasker	Unknown	32151144	32151623	2254	-	.	ID="RND-4_FAMILY-560";Tend="1887";Tstart="1349";shortTE="F";uid="92053afa-0815-4bd9-a031-ebc384f2c5fd"
CM022880.1	RepeatMasker	LINE/R1-LOA	19601347	19601517	852	-	.	ID="RND-1_FAMILY-938";Tend="960";Tstart="794";shortTE="F";uid="748eaece-78fa-460c-bd39-c4f7e1b40ca0"
CM022880.1	RepeatMasker	DNA/TcMar-Tc1	25956567	25956747	457	-	.	ID="RND-6_FAMILY-137";Tend="936";Tstart="761";shortTE="F";uid="eae56357-2b77-4b31-967e-d226ca4a847a"
CM022880.1	RepeatMasker	Unknown	12809082	12809234	1093	-	.	ID="RND-5_FAMILY-4504";Tend="772";Tstart="625";shortTE="F";uid="b1ba1245-1e36-4b96-a708-0ff3072c457f"
CM022880.1	RepeatMasker	DNA/TcMar-Tc1	32642499	32642616	759	-	.	ID="RND-1_FAMILY-226";Tend="1791";Tstart="1672";shortTE="F";uid="d172ce63-b22d-4add-8c10-642080a6b87a"
CM022880.1	RepeatMasker	DNA/hAT-Blackjack	30948527	30948757	754	-	.	ID="RND-1_FAMILY-978";TEgroup="ctg_7%7CRND-1_FAMILY-978%7C1";Tend="1093";Tstart="987";shortTE="F";uid="719470ab-3cc1-4230-83d2-5942ffd86b40"
CM022880.1	RepeatMasker	Unknown	7163180	7163293	578	-	.	ID="RND-6_FAMILY-5183";Tend="1289";Tstart="1188";shortTE="F";uid="21fc9551-bc49-4963-8eca-1586aeeeb418"
CM022880.1	RepeatMasker	Unknown	22695894	22696014	425	-	.	ID="RND-6_FAMILY-3637";Tend="1209";Tstart="1093";shortTE="F";uid="f39ef38f-90ef-46d6-9cbd-3438a1d6f1ad"
CM022880.1	RepeatMasker	LINE/R1-LOA	2245387	2245570	698	-	.	ID="RND-4_FAMILY-883";Tend="1161";Tstart="948";shortTE="F";uid="790d8661-9593-4e79-88b1-557925d84c99"
CM022880.1	RepeatMasker	Unknown	12065121	12065610	1225	-	.	ID="RND-4_FAMILY-560";Tend="1385";Tstart="851";shortTE="F";uid="49810a47-5189-472e-b2bb-b1ee83c0cf0e"
CM022880.1	RepeatMasker	Unknown	29021020	29021549	3700	-	.	ID="RND-6_FAMILY-9490";Tend="1311";Tstart="787";shortTE="F";uid="826802b9-3700-4ea7-8005-6a12747aa0b2"
CM022880.1	RepeatMasker	Unknown	713606	713799	760	-	.	ID="RND-6_FAMILY-1901";Tend="1643";Tstart="1463";shortTE="F";uid="7d004bcd-4ea1-4ef5-a6d7-0f6504230644"
CM022880.1	RepeatMasker	Unknown	33556295	33556452	539	-	.	ID="RND-6_FAMILY-13254";Tend="798";Tstart="615";shortTE="F";uid="171ccbff-7c5b-437c-9a41-f98ceb9f1363"
CM022880.1	RepeatMasker	Unknown	5961027	5961136	532	-	.	ID="RND-1_FAMILY-49";Tend="1183";Tstart="1062";shortTE="F";uid="26c546a1-d62a-437e-8f27-f4f8ac96660e"
CM022880.1	RepeatMasker	Unknown	584273	584918	813	-	.	ID="RND-6_FAMILY-6836";TEgroup="ctg_7%7CRND-6_FAMILY-6836%7C1";Tend="1331";Tstart="907";shortTE="F";uid="8d6073d6-ae55-4efd-8442-330609b5103b"
CM022880.1	RepeatMasker	Unknown	13176799	13176995	481	-	.	ID="RND-6_FAMILY-11280";Tend="224";Tstart="55";shortTE="F";uid="d6696365-6eff-4894-9878-cfb15a29a594"
CM022880.1	RepeatMasker	Unknown	1285672	1285803	435	-	.	ID="RND-6_FAMILY-8384";Tend="1323";Tstart="1180";shortTE="F";uid="b128111f-bd3d-4a5b-a404-02c46f37a5e2"
CM022880.1	RepeatMasker	DNA/hAT-Tip100	31582840	31583001	600	-	.	ID="RND-5_FAMILY-697";Tend="1028";Tstart="871";shortTE="F";uid="d1f61d96-3f01-449a-9b53-933e2d16f280"
CM022880.1	RepeatMasker	RC/Helitron	24827854	24828005	1219	-	.	ID="RND-6_FAMILY-317";Tend="1158";Tstart="1005";shortTE="F";uid="9ee1edcb-cfcc-454a-a5a1-711c3190a3f0"
CM022880.1	RepeatMasker	Unknown	7369815	7369974	682	-	.	ID="RND-2_FAMILY-22";Tend="1144";Tstart="955";shortTE="F";uid="75980959-9cee-452a-a845-0b10be42301b"
CM022880.1	RepeatMasker	DNA/TcMar-Tc1	3547240	3547388	1037	-	.	ID="RND-6_FAMILY-4109";Tend="880";Tstart="735";shortTE="F";uid="bbb1de02-eb3b-481a-971b-743386685552"
CM022880.1	RepeatMasker	Unknown	442797	443119	693	-	.	ID="RND-2_FAMILY-238";Tend="1426";Tstart="1150";shortTE="F";uid="7ba3d86a-19e4-431b-89e5-fd5f66aab67b"
CM022880.1	RepeatMasker	Unknown	30104130	30104467	2421	-	.	ID="RND-1_FAMILY-96";Tend="1287";Tstart="960";shortTE="F";uid="df1c3965-ae5e-40ec-878a-daa76b90168e"
CM022880.1	RepeatMasker	RC/Helitron	7477959	7478174	1211	-	.	ID="RND-6_FAMILY-3129";Tend="2703";Tstart="2471";shortTE="F";uid="d93da398-ea84-4a2c-9d96-efe133819da8"
CM022880.1	RepeatMasker	LINE/CR1	30712197	30712388	1023	-	.	ID="RND-6_FAMILY-2231";Tend="1084";Tstart="892";shortTE="F";uid="7bf73984-d535-4b5a-aca0-2ff05bbddf83"
CM022880.1	RepeatMasker	Unknown	10720456	10720639	1239	-	.	ID="RND-4_FAMILY-560";Tend="1528";Tstart="1344";shortTE="F";uid="11d905e0-c099-47d5-9c26-7ccac6bd79e0"
CM022880.1	RepeatMasker	DNA/TcMar-Tc1	22552365	22552881	3242	-	.	ID="RND-6_FAMILY-137";Tend="1256";Tstart="730";shortTE="F";uid="d9d1df64-2211-41c4-8025-163f83f89d98"
CM022880.1	RepeatMasker	Unknown	16516356	16516726	966	-	.	ID="RND-6_FAMILY-7290";Tend="1358";Tstart="906";shortTE="F";uid="92c43df8-a983-489b-b767-0fc39c301d6a"
CM022880.1	RepeatMasker	Unknown	25692711	25692849	988	-	.	ID="RND-1_FAMILY-116";Tend="1100";Tstart="962";shortTE="F";uid="a99a0ca9-6fd9-47fb-b6fa-fadf1b361451"
CM022880.1	RepeatMasker	Unknown	9891802	9891958	920	-	.	ID="RND-5_FAMILY-1523";Tend="1101";Tstart="937";shortTE="F";uid="68ed3bdd-6751-4afa-b376-e483252501f4"
CM022880.1	RepeatMasker	Unknown	7173329	7173516	612	-	.	ID="RND-6_FAMILY-12654";Tend="1329";Tstart="1132";shortTE="F";uid="54eec401-bac8-4a09-a5f4-85d847ae569c"
CM022880.1	RepeatMasker	Unknown	19914697	19914801	490	-	.	ID="RND-4_FAMILY-70";Tend="1092";Tstart="992";shortTE="F";uid="03a48ec2-66b2-4bae-98b6-37f6ed1ef7d3"
CM022880.1	RepeatMasker	Satellite	7018377	7018520	624	-	.	ID="RND-5_FAMILY-2656";Tend="895";Tstart="760";shortTE="F";uid="eb5f0e9a-5242-46c0-ab10-db58cfe48c02"
CM022880.1	RepeatMasker	Unknown	4943481	4943608	517	-	.	ID="RND-2_FAMILY-22";Tend="1080";Tstart="955";shortTE="F";uid="ac6721e2-096f-40ac-b9b8-09f75f3d115f"
CM022880.1	RepeatMasker	DNA/MULE-MuDR	4894289	4894432	752	-	.	ID="RND-5_FAMILY-444";Tend="1096";Tstart="910";shortTE="F";uid="3fee0cb5-eba5-4ee2-906b-21b368658f1b"
CM022880.1	RepeatMasker	DNA/TcMar-Mariner	12039679	12040288	1115	-	.	ID="rnd-5_family-1509";Tend="1066";Tstart="613";shortTE="F";uid="8c10ebc7-28bc-403f-8bf4-a57ebef77da1"
CM022880.1	RepeatMasker	Unknown	6323832	6324013	418	-	.	ID="RND-6_FAMILY-11280";Tend="232";Tstart="50";shortTE="F";uid="b4f0379e-98be-42c9-b451-80d16cd524ec"
CM022880.1	RepeatMasker	RC/Helitron	28594445	28594562	858	-	.	ID="RND-1_FAMILY-6";Tend="935";Tstart="820";shortTE="F";uid="290316ba-f2e1-4dca-998e-050246a73dcf"
CM022880.1	RepeatMasker	Unknown	32999277	32999560	1760	-	.	ID="RND-1_FAMILY-179";Tend="1233";Tstart="947";shortTE="F";uid="cfba1fa7-6b69-4615-8a31-2ce91daf4e30"
CM022880.1	RepeatMasker	LINE/RTE-BovB	21179310	21179562	1580	-	.	ID="RND-5_FAMILY-1885";Tend="1219";Tstart="953";shortTE="F";uid="1829e93c-d130-4300-b2ea-a7756da7390f"
CM022880.1	RepeatMasker	Unknown	10767155	10767381	1529	-	.	ID="RND-1_FAMILY-66";Tend="1149";Tstart="925";shortTE="F";uid="9acebcf4-10c3-4801-8d24-5b7da2230984"
CM022880.1	RepeatMasker	LINE/I-Jockey	24092470	24092814	1580	-	.	ID="RND-5_FAMILY-870";Tend="1371";Tstart="1027";shortTE="F";uid="46bc58fe-e0dc-4a0f-9b3b-d97a0034ce9b"
CM022880.1	RepeatMasker	RC/Helitron	10657599	10658467	6353	-	.	ID="RND-1_FAMILY-193";Tend="1522";Tstart="658";shortTE="F";uid="c1c1ce7f-7773-4879-81f0-ec29465d0a35"
CM022880.1	RepeatMasker	Unknown	21109090	21109365	1647	-	.	ID="RND-6_FAMILY-7290";Tend="1430";Tstart="1156";shortTE="F";uid="0c6b09f6-e44f-4f47-b6b8-b2944db8245a"
CM022880.1	RepeatMasker	DNA/hAT-Blackjack	19108379	19108512	1068	-	.	ID="RND-6_FAMILY-1988";Tend="1170";Tstart="1036";shortTE="F";uid="bd13c2bd-09ed-48be-bee3-6a4662b1db7d"
CM022880.1	RepeatMasker	Unknown	32114838	32115105	966	-	.	ID="RND-6_FAMILY-92";Tend="1509";Tstart="1322";shortTE="F";uid="0803c1c5-cd23-4131-b8c6-a2a594e89512"
CM022880.1	RepeatMasker	Unknown	21111572	21111796	1009	-	.	ID="RND-4_FAMILY-2111";Tend="1172";Tstart="923";shortTE="F";uid="e715150e-3db0-40fb-a60f-7fc3c31c3eb8"
CM022880.1	RepeatMasker	Satellite	15419950	15420206	1883	-	.	ID="RND-5_FAMILY-985";Tend="2497";Tstart="2246";shortTE="F";uid="d818285e-dcc9-41c5-8005-221628df4aba"
CM022880.1	RepeatMasker	Unknown	12966981	12967082	418	-	.	ID="RND-6_FAMILY-370";Tend="1958";Tstart="1850";shortTE="F";uid="67be3668-ad0e-45cb-a965-c9c6e02a4a0c"
CM022880.1	RepeatMasker	DNA/hAT-Tip100	23175043	23175613	3099	-	.	ID="RND-4_FAMILY-2323";Tend="2375";Tstart="1785";shortTE="F";uid="45eb5054-d6bc-4b5a-ae66-322e3b0fb702"
CM022880.1	RepeatMasker	Unknown	18732200	18732340	1202	-	.	ID="RND-4_FAMILY-737";Tend="913";Tstart="773";shortTE="F";uid="7ad2b475-6289-4ecf-81ea-d5059dc8a545"
CM022880.1	RepeatMasker	Unknown	6296389	6296603	1139	-	.	ID="RND-6_FAMILY-9040";Tend="1159";Tstart="939";shortTE="F";uid="cb836d24-64e6-4959-b9b3-c38049e63b4c"
CM022880.1	RepeatMasker	LINE/RTE-BovB	7811237	7811395	1130	-	.	ID="RND-5_FAMILY-1885";Tend="1063";Tstart="909";shortTE="F";uid="5ac46911-5c4d-48bf-b608-be0c9026cf6b"
CM022880.1	RepeatMasker	Unknown	7834353	7834741	1447	-	.	ID="RND-1_FAMILY-156";TEgroup="ctg_7%7CRND-1_FAMILY-156%7C2";Tend="1216";Tstart="1032";shortTE="F";uid="c7ebb9c5-782c-4394-9450-e19cc5fe5210"
CM022880.1	RepeatMasker	Unknown	29352198	29352426	745	-	.	ID="RND-5_FAMILY-28";Tend="1208";Tstart="925";shortTE="F";uid="60cd8d8a-c8d9-45bf-ad6f-eaa26acfdaa9"
CM022880.1	RepeatMasker	DNA/TcMar-Mariner	21703843	21704569	4145	-	.	ID="RND-1_FAMILY-346";Tend="1686";Tstart="958";shortTE="F";uid="66549973-0845-4b80-a421-9a0d1826fe98"
CM022880.1	RepeatMasker	Satellite	10280924	10281207	1474	-	.	ID="RND-5_FAMILY-399";Tend="1221";Tstart="940";shortTE="F";uid="ec2c5233-67b7-4bbc-a9b1-17a9e0333665"
CM022880.1	RepeatMasker	Unknown	24532345	24532507	1047	-	.	ID="RND-6_FAMILY-6615";Tend="1057";Tstart="898";shortTE="F";uid="460be4b6-a027-410b-93ed-5e59d11e1fe2"
CM022880.1	RepeatMasker	Satellite	23447418	23447652	1169	-	.	ID="RND-6_FAMILY-46";Tend="1478";Tstart="1247";shortTE="F";uid="b2adc2b4-137f-4eb9-81db-db1836526e07"
CM022880.1	RepeatMasker	Unknown	18887065	18887251	1056	-	.	ID="RND-1_FAMILY-99";Tend="1104";Tstart="918";shortTE="F";uid="1ca18cca-fa8f-4beb-a2ff-f01a94a98a18"
CM022880.1	RepeatMasker	DNA/hAT-Tip100	10902668	10902922	1061	-	.	ID="RND-1_FAMILY-848";Tend="2280";Tstart="1952";shortTE="F";uid="b0c87efa-d148-4ae3-a764-cf0c43fce9fe"
CM022880.1	RepeatMasker	Unknown	14726582	14726883	2205	-	.	ID="RND-4_FAMILY-734";Tend="1050";Tstart="732";shortTE="F";uid="ebe13bb4-5ba2-477b-896e-92bab950af0c"
CM022880.1	RepeatMasker	RC/Helitron	30984683	30984984	1780	-	.	ID="RND-4_FAMILY-2756";Tend="1271";Tstart="917";shortTE="F";uid="1f7a9240-2d6b-4a3e-999c-aad1ef8ec2dc"
CM022880.1	RepeatMasker	RC/Helitron	20458220	20458697	1207	-	.	ID="RND-6_FAMILY-17586";TEgroup="ctg_7%7CRND-6_FAMILY-17586%7C5";Tend="2310";Tstart="862";shortTE="F";uid="89ad80e5-e396-41ad-89a0-496db8d64925"
CM022880.1	RepeatMasker	Unknown	8499116	8499409	1582	-	.	ID="RND-6_FAMILY-154";Tend="1501";Tstart="1215";shortTE="F";uid="0ffc86a5-5f1b-468d-85ff-a7fe9f18878e"
CM022880.1	RepeatMasker	RC/Helitron	29323054	29323277	1306	-	.	ID="RND-1_FAMILY-193";Tend="883";Tstart="659";shortTE="F";uid="7c52ace5-d86a-42c9-8c2e-47ff602edc28"
CM022880.1	RepeatMasker	Satellite	30632572	30632751	779	-	.	ID="RND-6_FAMILY-46";Tend="1403";Tstart="1235";shortTE="F";uid="445ad42a-48f8-4e8a-8b46-eac22021bbf1"
CM022880.1	RepeatMasker	Unknown	30724725	30724847	423	-	.	ID="RND-5_FAMILY-28";Tend="1045";Tstart="921";shortTE="F";uid="879de7cd-97dd-4bea-b806-61ef2a536783"
CM022880.1	RepeatMasker	RC/Helitron	32647875	32648118	1483	-	.	ID="RND-1_FAMILY-1108";Tend="1740";Tstart="1480";shortTE="F";uid="fdea539a-af10-4da8-8984-577b650f98aa"
CM022880.1	RepeatMasker	Unknown	5654001	5654212	558	-	.	ID="RND-6_FAMILY-4632";Tend="2246";Tstart="2026";shortTE="F";uid="9b33bde6-3633-465a-8917-4975e11a5007"
CM022880.1	RepeatMasker	Unknown	10479390	10479520	948	-	.	ID="RND-1_FAMILY-310";Tend="1089";Tstart="959";shortTE="F";uid="7ed4c8d8-d4d0-461a-8ecb-6ac02cc02d7f"
CM022880.1	RepeatMasker	Unknown	18588961	18589084	579	-	.	ID="RND-4_FAMILY-45";Tend="947";Tstart="821";shortTE="F";uid="027169d4-32f0-4454-b231-32e8954813c8"
CM022880.1	RepeatMasker	DNA/hAT-Charlie	6665709	6665891	1386	-	.	ID="RND-2_FAMILY-110";Tend="1327";Tstart="1139";shortTE="F";uid="3ed7b0f5-74f1-4858-a56c-b87d78115758"
CM022880.1	RepeatMasker	LINE/Penelope	27153664	27153773	678	-	.	ID="RND-1_FAMILY-145";Tend="1536";Tstart="1426";shortTE="F";uid="66c16eef-6ad4-480d-8d24-e946f6580e4d"
CM022880.1	RepeatMasker	Satellite	17299023	17299223	1072	-	.	ID="RND-6_FAMILY-46";Tend="1494";Tstart="1230";shortTE="F";uid="797db0d1-6f5c-4e97-9c77-7e731c7484db"
CM022880.1	RepeatMasker	Unknown	12975799	12975958	838	-	.	ID="RND-2_FAMILY-22";Tend="1141";Tstart="973";shortTE="F";uid="8a7a5013-94c9-4bbc-8cea-121da199645b"
CM022880.1	RepeatMasker	Satellite	15782215	15782341	972	-	.	ID="RND-5_FAMILY-399";Tend="1067";Tstart="941";shortTE="F";uid="2a20764f-f9aa-4b28-9ac8-4f34c9d18e4b"
CM022880.1	RepeatMasker	LINE/I-Jockey	3804122	3804377	445	-	.	ID="TART_DV";Tend="7180";Tstart="6957";shortTE="F";uid="538567e8-340e-4e80-89a2-b1b7e2302935"
CM022880.1	RepeatMasker	DNA/CMC-Chapaev-3	9200104	9200206	667	-	.	ID="RND-6_FAMILY-2378";Tend="1318";Tstart="1219";shortTE="F";uid="76c2bb5f-5c9b-4ce7-9ac5-11f55b39087f"
CM022880.1	RepeatMasker	LINE/RTE-BovB	22940959	22941255	1929	-	.	ID="RND-1_FAMILY-30";Tend="1123";Tstart="810";shortTE="F";uid="dadd4045-0445-44d4-9fbb-84dd7f4f061e"
CM022880.1	RepeatMasker	LINE/RTE-BovB	3471170	3471409	946	-	.	ID="RND-5_FAMILY-1885";Tend="1116";Tstart="880";shortTE="F";uid="c0660e4a-8fa7-43f3-9b2c-9fb1857a1565"
CM022880.1	RepeatMasker	SINE/tRNA-RTE	9580844	9581044	1224	-	.	ID="RND-1_FAMILY-65";Tend="1132";Tstart="898";shortTE="F";uid="79ab3300-f98f-44f8-854b-8f337f58aced"
CM022880.1	RepeatMasker	DNA/TcMar-Tc1	18274887	18275799	2096	-	.	ID="RND-1_FAMILY-658";TEgroup="ctg_7%7CRND-1_FAMILY-658%7C1";Tend="2323";Tstart="1299";shortTE="F";uid="b64f6168-4ec0-417f-a47b-cb54be2afba6"
CM022880.1	RepeatMasker	LINE/RTE-BovB	20718669	20718860	1253	-	.	ID="RND-5_FAMILY-1885";Tend="1146";Tstart="957";shortTE="F";uid="645adfb3-7ea0-45f1-bf61-a20526644023"
CM022880.1	RepeatMasker	LINE/RTE-BovB	8903367	8903552	491	-	.	ID="RND-1_FAMILY-30";TEgroup="ctg_7%7CRND-1_FAMILY-30%7C5";Tend="942";Tstart="854";shortTE="T";uid="9ce16b07-f1d8-4f17-a12f-93380d92a4c3"
CM022880.1	RepeatMasker	RC/Helitron	22112832	22112991	463	-	.	ID="RND-1_FAMILY-204";Tend="2686";Tstart="2489";shortTE="F";uid="26988a85-4a2c-47de-b7e8-86a8b5aaba29"
CM022880.1	RepeatMasker	Unknown	21270707	21271094	1408	-	.	ID="RND-6_FAMILY-11688";Tend="1327";Tstart="861";shortTE="F";uid="7b293f8a-2d84-4ce7-b197-9a24177d2a4c"
CM022880.1	RepeatMasker	SINE/MIR	33502947	33503272	1338	-	.	ID="RND-1_FAMILY-44";Tend="1198";Tstart="877";shortTE="F";uid="c0699385-15ee-46e9-a13b-3f709622cb8e"
CM022880.1	RepeatMasker	SINE/MIR	5166686	5167005	1615	-	.	ID="RND-1_FAMILY-44";Tend="1183";Tstart="832";shortTE="F";uid="f8beb5b3-6d13-4db6-a116-1f7e5106f70c"
CM022880.1	RepeatMasker	Unknown	15444015	15444265	1892	-	.	ID="RND-6_FAMILY-7290";Tend="1422";Tstart="1170";shortTE="F";uid="58ab120b-ccc5-45ca-a762-379da4c4c9fe"
CM022880.1	RepeatMasker	Unknown	25794370	25794580	804	-	.	ID="RND-6_FAMILY-6755";Tend="1297";Tstart="1066";shortTE="F";uid="d39ecfe5-b116-4337-980b-e0f21b5c4d07"
CM022880.1	RepeatMasker	LINE/RTE-BovB	29733726	29733858	615	-	.	ID="RND-6_FAMILY-8770";Tend="1571";Tstart="1434";shortTE="F";uid="5d184875-24a8-4d9a-85bf-3f9436c88740"
CM022880.1	RepeatMasker	DNA/TcMar-Mariner	20272944	20273205	1149	-	.	ID="MARINER-N11_RPR";Tend="868";Tstart="595";shortTE="F";uid="c174de3e-826c-4245-8e18-87a406cdaca8"
CM022880.1	RepeatMasker	Satellite	19617614	19617878	2007	-	.	ID="RND-6_FAMILY-577";Tend="1014";Tstart="750";shortTE="F";uid="feb769df-a1f8-47ca-8481-02a51a913a9b"
CM022880.1	RepeatMasker	Unknown	33385169	33385320	1021	-	.	ID="RND-4_FAMILY-132";Tend="1517";Tstart="1374";shortTE="F";uid="bf5efe1c-cdd2-441d-a691-022f833e98a7"
CM022880.1	RepeatMasker	Unknown	841134	841300	974	-	.	ID="RND-5_FAMILY-4504";Tend="786";Tstart="626";shortTE="F";uid="ec92b914-8b70-4278-9b63-87edf3f5ba52"
CM022880.1	RepeatMasker	Unknown	8216642	8216972	1964	-	.	ID="RND-1_FAMILY-191";Tend="2089";Tstart="1755";shortTE="F";uid="c3c3c849-1bdc-4faf-8112-2f133d5afbaf"
CM022880.1	RepeatMasker	DNA/CMC-Chapaev-3	16779438	16779878	2108	-	.	ID="RND-6_FAMILY-2378";Tend="1300";Tstart="829";shortTE="F";uid="9991a289-f1cf-444b-a68a-6ed84fd9a347"
CM022880.1	RepeatMasker	Unknown	33310774	33311327	4033	-	.	ID="RND-1_FAMILY-497";Tend="1509";Tstart="907";shortTE="F";uid="51689a32-d067-4e84-929b-1b6b52c3c887"
CM022880.1	RepeatMasker	Unknown	15976605	15976897	1652	-	.	ID="RND-1_FAMILY-281";Tend="1342";Tstart="993";shortTE="F";uid="76088929-8efa-4e93-b934-1ae57b9a6aad"
CM022880.1	RepeatMasker	RC/Helitron	289711	289904	946	-	.	ID="RND-4_FAMILY-269";Tend="1222";Tstart="983";shortTE="F";uid="aa8f5e29-e33e-4bd6-82a9-a9ede4258495"
CM022880.1	RepeatMasker	Satellite	271398	271662	2175	-	.	ID="RND-5_FAMILY-399";Tend="1199";Tstart="935";shortTE="F";uid="b3e80b9e-dad6-434f-9f28-292755778575"
CM022880.1	RepeatMasker	LINE/RTE-BovB	9935880	9936288	921	-	.	ID="RND-1_FAMILY-30";Tend="1124";Tstart="927";shortTE="F";uid="baa0a575-a33f-4c38-b3b6-c3da4179604d"
CM022880.1	RepeatMasker	Unknown	3791170	3791416	1894	-	.	ID="RND-6_FAMILY-7290";Tend="1421";Tstart="1164";shortTE="F";uid="11ffdef1-99c4-42de-b103-9ea136d8e816"
CM022880.1	RepeatMasker	Unknown	13676710	13676871	513	-	.	ID="RND-6_FAMILY-6755";Tend="1216";Tstart="1070";shortTE="F";uid="bf7d6a95-fb5c-4b83-a56d-51046c6a6c6e"
CM022880.1	RepeatMasker	Satellite	8950045	8950240	1186	-	.	ID="RND-3_FAMILY-672";Tend="1145";Tstart="932";shortTE="F";uid="29745857-c0c1-4472-9606-f117cd3295e1"
CM022880.1	RepeatMasker	RC/Helitron	26598057	26599162	7705	-	.	ID="RND-4_FAMILY-77";Tend="2318";Tstart="1261";shortTE="F";uid="bde0be94-25d9-4066-b08f-0af409543fc4"
CM022880.1	RepeatMasker	RC/Helitron	30342228	30342397	1422	-	.	ID="RND-6_FAMILY-8344";Tend="1246";Tstart="1081";shortTE="F";uid="b471728b-494d-4c13-a9d4-45e989b78b3e"
CM022880.1	RepeatMasker	Satellite	12762780	12763049	1904	-	.	ID="RND-6_FAMILY-46";Tend="1501";Tstart="1224";shortTE="F";uid="1d00f05b-e9d1-4472-8414-320a2f2ad798"
CM022880.1	RepeatMasker	DNA/TcMar-Tc1	2499005	2499142	795	-	.	ID="RND-4_FAMILY-404";Tend="567";Tstart="407";shortTE="F";uid="fdd4102d-0c64-4d8d-9772-1f8075681a93"
CM022880.1	RepeatMasker	RC/Helitron	13621811	13622531	4669	-	.	ID="RND-6_FAMILY-2083";Tend="1713";Tstart="974";shortTE="F";uid="5ba7b670-feeb-4f8a-b73d-19f075b1d35a"
CM022880.1	RepeatMasker	Unknown	20396391	20396680	1536	-	.	ID="RND-3_FAMILY-254";Tend="1251";Tstart="959";shortTE="F";uid="4ff0bfa3-216d-4aec-ba14-6ce000d4e4c0"
CM022880.1	RepeatMasker	Unknown	16330106	16330703	3465	-	.	ID="RND-1_FAMILY-957";Tend="1453";Tstart="932";shortTE="F";uid="e4e83d93-f4f2-44e5-a8d7-c8a0a0142bc2"
CM022880.1	RepeatMasker	Unknown	32178670	32178778	917	-	.	ID="RND-1_FAMILY-89";Tend="1612";Tstart="1504";shortTE="F";uid="47e75aff-3d74-400c-905c-1d22904ad88f"
CM022880.1	RepeatMasker	Satellite	20154082	20154376	1668	-	.	ID="RND-6_FAMILY-46";Tend="1535";Tstart="1234";shortTE="F";uid="b858ac3a-51bf-4ee7-85c0-c4a57a95995c"
CM022880.1	RepeatMasker	RC/Helitron	23529592	23529721	848	-	.	ID="RND-1_FAMILY-234";Tend="2264";Tstart="2134";shortTE="F";uid="e39fa2ce-53bb-4b90-a856-c1512f454408"
CM022880.1	RepeatMasker	DNA/hAT-Tip100	9634394	9634615	410	-	.	ID="HAT-1_LMI";Tend="4567";Tstart="4340";shortTE="F";uid="3ec4667e-db4f-4fcb-80be-a7f8cbc45c5e"
CM022880.1	RepeatMasker	RC/Helitron	5200815	5201127	2478	-	.	ID="RND-6_FAMILY-5746";Tend="1491";Tstart="1179";shortTE="F";uid="e8f68b29-aff2-47d2-be83-f27120dba7b2"
CM022880.1	RepeatMasker	Unknown	14558900	14559097	523	-	.	ID="RND-6_FAMILY-7290";Tend="1163";Tstart="893";shortTE="F";uid="7ba14e13-9cf8-48f8-8d79-5905dcf61ab8"
CM022880.1	RepeatMasker	Unknown	23631856	23632062	430	-	.	ID="RND-3_FAMILY-316";Tend="1105";Tstart="835";shortTE="F";uid="348b5213-0a45-4a59-90c0-8337c7b5c569"
CM022880.1	RepeatMasker	Unknown	7527358	7527498	521	-	.	ID="RND-6_FAMILY-11280";Tend="239";Tstart="101";shortTE="F";uid="0c51b637-2de5-4c86-bb48-dde1b5fedf83"
CM022880.1	RepeatMasker	DNA/TcMar-Tc1	17077079	17077687	1204	-	.	ID="RND-5_FAMILY-1880";Tend="1643";Tstart="1005";shortTE="F";uid="7b44be4f-58d8-4217-9dd8-92997f244fa9"
CM022880.1	RepeatMasker	Unknown	8936828	8937116	1750	-	.	ID="RND-4_FAMILY-132";Tend="1505";Tstart="1222";shortTE="F";uid="c4cbbdbd-c99a-4fe3-9cdd-332b55196b7f"
CM022880.1	RepeatMasker	Unknown	23195679	23195858	1365	-	.	ID="RND-5_FAMILY-3059";Tend="1150";Tstart="973";shortTE="F";uid="e5dfee69-a9b4-4581-a611-3fc523b78193"
CM022880.1	RepeatMasker	LINE/RTE-BovB	6234980	6235243	1278	-	.	ID="RND-5_FAMILY-1885";Tend="1218";Tstart="914";shortTE="F";uid="086d6412-8ce2-4077-9f9f-5eb085ae925e"
CM022880.1	RepeatMasker	DNA/TcMar-Tc1	29389810	29390186	2800	-	.	ID="RND-4_FAMILY-1141";Tend="992";Tstart="616";shortTE="F";uid="4b3e6c75-f45b-4621-9460-b11dd4482330"
CM022880.1	RepeatMasker	Unknown	32525620	32525879	1183	-	.	ID="RND-1_FAMILY-67";Tend="2400";Tstart="2101";shortTE="F";uid="c2c8cedb-e425-46cf-a954-62637d36bb2d"
CM022880.1	RepeatMasker	DNA	18370120	18370886	1838	-	.	ID="RND-3_FAMILY-44";Tend="2963";Tstart="2281";shortTE="F";uid="ae5b98ab-4065-4a22-a9c9-a2598f1922ac"
CM022880.1	RepeatMasker	DNA/TcMar-Tc1	20301317	20301808	410	-	.	ID="RND-6_FAMILY-4282";TEgroup="ctg_7%7CRND-6_FAMILY-4282%7C3";Tend="1024";Tstart="649";shortTE="T";uid="017ef3e9-dae0-45e7-9eca-80e1f20237d8"
CM022880.1	RepeatMasker	LINE/CR1	7875081	7875337	1166	-	.	ID="RND-5_FAMILY-235";Tend="1416";Tstart="1134";shortTE="F";uid="0902cec1-c25e-4e6f-aa7f-c38d6b4c5998"
CM022880.1	RepeatMasker	Unknown	16955779	16956234	2584	-	.	ID="RND-5_FAMILY-2473";Tend="1148";Tstart="698";shortTE="F";uid="f8894ccf-c9e2-4411-9ef6-51f491cfe876"
CM022880.1	RepeatMasker	RC/Helitron	4811004	4811755	4918	-	.	ID="RND-5_FAMILY-688";Tend="1683";Tstart="920";shortTE="F";uid="b16268a2-504d-472f-acb2-262ded0bf06f"
CM022880.1	RepeatMasker	Satellite	28151799	28152046	1501	-	.	ID="RND-6_FAMILY-577";Tend="1028";Tstart="757";shortTE="F";uid="5bc9a424-263d-4e57-ad62-dbb2ceaa8038"
CM022880.1	RepeatMasker	Unknown	8219014	8219517	732	-	.	ID="RND-5_FAMILY-1023";TEgroup="ctg_7%7CRND-5_FAMILY-1023%7C1";Tend="1338";Tstart="1003";shortTE="F";uid="6356008b-9ebc-4dd6-8b4a-756b5efd3db2"
CM022880.1	RepeatMasker	RC/Helitron	22455140	22455592	1861	-	.	ID="RND-1_FAMILY-197";TEgroup="ctg_7%7CRND-1_FAMILY-197%7C5";Tend="2062";Tstart="1514";shortTE="F";uid="841ac891-d416-4051-babf-4cc86a5829a1"
CM022880.1	RepeatMasker	SINE/tRNA-RTE	19509233	19509470	1335	-	.	ID="RND-1_FAMILY-48";Tend="1181";Tstart="888";shortTE="F";uid="9ec379b1-f554-4db8-a2a1-44e14783261b"
CM022880.1	RepeatMasker	Unknown	15439150	15439349	1669	-	.	ID="RND-6_FAMILY-50";Tend="1351";Tstart="1151";shortTE="F";uid="739696c6-6691-4e30-96c6-67928169e42e"
CM022880.1	RepeatMasker	Unknown	22825136	22825279	645	-	.	ID="RND-1_FAMILY-90";Tend="798";Tstart="718";shortTE="F";uid="1ab00462-49cb-411d-8e95-1cb8fb302e80"
CM022880.1	RepeatMasker	SINE/tRNA-RTE	11507131	11507244	427	-	.	ID="RND-6_FAMILY-1330";Tend="1040";Tstart="923";shortTE="F";uid="90a30393-ec7e-4365-b276-a4da45d078ab"
CM022880.1	RepeatMasker	SINE/MIR	18112168	18112444	1132	-	.	ID="RND-1_FAMILY-44";Tend="1193";Tstart="876";shortTE="F";uid="2cb64ad6-0db8-4a99-a793-b668908d6cf7"
CM022880.1	RepeatMasker	RC/Helitron	17620248	17620464	505	-	.	ID="RND-1_FAMILY-197";TEgroup="ctg_7%7CRND-1_FAMILY-197%7C3";Tend="1922";Tstart="848";shortTE="F";uid="8c57b97d-2ae8-4b7f-82d5-ce83d4c1abcb"
CM022880.1	RepeatMasker	Unknown	24947192	24947308	466	-	.	ID="RND-4_FAMILY-2111";Tend="1018";Tstart="911";shortTE="F";uid="cdcd5a8b-7425-4d30-8090-8374b2d390ac"
CM022880.1	RepeatMasker	Unknown	20347953	20348056	528	-	.	ID="RND-1_FAMILY-66";Tend="1054";Tstart="948";shortTE="F";uid="39ec828a-c453-4af6-85b8-6d663498f1af"
CM022880.1	RepeatMasker	LINE/RTE-BovB	5188823	5188934	682	-	.	ID="RND-1_FAMILY-75";Tend="1828";Tstart="1721";shortTE="F";uid="1dc92028-7b2d-4a24-8533-320cff0ac4fb"
CM022880.1	RepeatMasker	Satellite	19707204	19707332	528	-	.	ID="RND-6_FAMILY-577";Tend="898";Tstart="768";shortTE="F";uid="05f5064b-c89f-49f7-a34f-8418fdce966b"
CM022880.1	RepeatMasker	Unknown	22380724	22380917	995	-	.	ID="RND-1_FAMILY-49";Tend="1178";Tstart="998";shortTE="F";uid="e6287d21-b80e-4a4d-b5b1-2ff393991fff"
CM022880.1	RepeatMasker	Unknown	9973478	9973610	922	-	.	ID="RND-1_FAMILY-53";Tend="1046";Tstart="908";shortTE="F";uid="0f618031-d5bc-492c-892c-a485e606cb66"
CM022880.1	RepeatMasker	Unknown	501839	502007	1468	-	.	ID="RND-1_FAMILY-218";Tend="1085";Tstart="917";shortTE="F";uid="b8459bf4-12c8-42d7-86a2-7bb8cabc4f1b"
CM022880.1	RepeatMasker	Unknown	20655180	20655338	656	-	.	ID="RND-5_FAMILY-3189";Tend="3117";Tstart="2950";shortTE="F";uid="68490d6d-3c54-4ef7-9755-3570b94e23f0"
CM022880.1	RepeatMasker	Unknown	10447190	10447670	2895	-	.	ID="RND-5_FAMILY-832";Tend="1372";Tstart="922";shortTE="F";uid="b3569e56-e943-4d42-a5e9-133813f35ea6"
CM022880.1	RepeatMasker	SINE/tRNA-RTE	10802672	10802842	950	-	.	ID="RND-1_FAMILY-48";Tend="1065";Tstart="890";shortTE="F";uid="9b0caaf7-d1dc-4ee5-9d9f-ecb3ae0dedca"
CM022880.1	RepeatMasker	Unknown	18783612	18783983	2258	-	.	ID="RND-5_FAMILY-806";Tend="1277";Tstart="914";shortTE="F";uid="7b4be230-4b72-4d25-b67e-88e133deadd5"
CM022880.1	RepeatMasker	RC/Helitron	2150423	2150528	804	-	.	ID="RND-1_FAMILY-6";Tend="928";Tstart="821";shortTE="F";uid="3ba37daf-ff92-4583-bc2e-9aa6d2270aa4"
CM022880.1	RepeatMasker	RC/Helitron	28028376	28028927	3569	-	.	ID="RND-6_FAMILY-707";Tend="1473";Tstart="876";shortTE="F";uid="e91b8cfb-d17d-4670-b83a-179b124c2e61"
CM022880.1	RepeatMasker	RC/Helitron	18767701	18767893	786	-	.	ID="RND-1_FAMILY-50";Tend="1137";Tstart="944";shortTE="F";uid="fa9a653c-6f30-430f-8a9d-10fad9c93c1c"
CM022880.1	RepeatMasker	DNA/TcMar-Mariner	572395	572707	1115	-	.	ID="MARINER-21_AEC";Tend="761";Tstart="434";shortTE="F";uid="47f3dcd2-86df-4522-b8cf-c21388fbd07f"
CM022880.1	RepeatMasker	Satellite	22998392	22998901	1940	-	.	ID="RND-6_FAMILY-46";Tend="1472";Tstart="937";shortTE="F";uid="48a08f12-459f-4cae-b75d-2bfeeabcb07a"
CM022880.1	RepeatMasker	Unknown	24635788	24636191	1293	-	.	ID="RND-6_FAMILY-2909";Tend="3184";Tstart="2750";shortTE="F";uid="1aba98cd-a947-4604-9dfd-4dae564b1fd5"
CM022880.1	RepeatMasker	Satellite	15894057	15894591	2041	-	.	ID="RND-6_FAMILY-46";Tend="1472";Tstart="931";shortTE="F";uid="a062c9af-404c-4be2-af7c-df772c4ef702"
CM022880.1	RepeatMasker	Unknown	9899010	9899324	1441	-	.	ID="RND-3_FAMILY-254";Tend="1245";Tstart="921";shortTE="F";uid="f3dfe0b9-f2d9-4f3c-ae01-633fe1c91cee"
CM022880.1	RepeatMasker	DNA/hAT-Tip100	27433272	27434050	2569	-	.	ID="RND-1_FAMILY-848";Tend="946";Tstart="221";shortTE="F";uid="84d1debd-c374-477f-9eee-9900783f3825"
CM022880.1	RepeatMasker	SINE/tRNA-RTE	26092129	26092322	1440	-	.	ID="RND-6_FAMILY-1330";Tend="1114";Tstart="920";shortTE="F";uid="4c1ee446-e67b-4d27-ac7c-dfb87fb028ae"
CM022880.1	RepeatMasker	Unknown	10853837	10854137	1852	-	.	ID="RND-5_FAMILY-806";Tend="1281";Tstart="978";shortTE="F";uid="6e5f2ff3-21c2-439d-b292-f569380188d6"
CM022880.1	RepeatMasker	Unknown	14499996	14500141	497	-	.	ID="RND-4_FAMILY-1056";Tend="552";Tstart="398";shortTE="F";uid="bb4feafa-8000-4bb3-908c-f9c29cd88e2c"
CM022880.1	RepeatMasker	SINE/tRNA-RTE	3695117	3695354	1006	-	.	ID="RND-4_FAMILY-384";Tend="1183";Tstart="937";shortTE="F";uid="52b92ab4-f339-4ab6-94cd-02dfb010c4ef"
CM022880.1	RepeatMasker	DNA/Academ-1	6261241	6262404	3152	-	.	ID="RND-5_FAMILY-208";TEgroup="ctg_7%7CRND-5_FAMILY-208%7C1";Tend="3022";Tstart="281";shortTE="F";uid="ccc8dbd7-4d6a-4e36-a931-86222210531e"
CM022880.1	RepeatMasker	Unknown	635150	635317	583	-	.	ID="RND-1_FAMILY-39";Tend="1383";Tstart="1193";shortTE="F";uid="f07dd0cc-5ebb-4e24-9cd2-fd2422263ea3"
CM022880.1	RepeatMasker	DNA/hAT-Tip100	23565521	23565752	1130	-	.	ID="RND-4_FAMILY-13";Tend="1097";Tstart="864";shortTE="F";uid="fcba421c-7b02-413f-b6e2-cc1395f90cec"
CM022880.1	RepeatMasker	SINE/5S	12233600	12233797	1720	-	.	ID="RND-6_FAMILY-1021";Tend="1202";Tstart="1004";shortTE="F";uid="04ed6c5d-0efd-47c5-ac69-0f823eeb4b12"
CM022880.1	RepeatMasker	RC/Helitron	10255526	10255754	1263	-	.	ID="RND-4_FAMILY-2756";Tend="1154";Tstart="917";shortTE="F";uid="7dcced74-6221-46e4-b96e-07ee361f3b96"
CM022880.1	RepeatMasker	DNA/TcMar-Tc1	28416493	28416831	2618	-	.	ID="RND-5_FAMILY-701";Tend="1758";Tstart="1413";shortTE="F";uid="8e587970-e6c6-4d17-aacb-660e21fa9092"
CM022880.1	RepeatMasker	Unknown	6811327	6811490	669	-	.	ID="HALYOMORPHA_HALYS-4_FAMILY-1301";Tend="529";Tstart="367";shortTE="F";uid="876ea205-8637-47ec-a06a-9c7a54d34974"
CM022880.1	RepeatMasker	Unknown	19416540	19416692	794	-	.	ID="RND-6_FAMILY-5252";Tend="984";Tstart="824";shortTE="F";uid="43f22581-a688-4b9f-abd3-790f869158f6"
CM022880.1	RepeatMasker	LINE/RTE-BovB	24980742	24980997	1459	-	.	ID="RND-1_FAMILY-30";Tend="1058";Tstart="801";shortTE="F";uid="87f1332f-0eb3-4793-bc8f-4c0ddcd02000"
CM022880.1	RepeatMasker	Unknown	29357557	29357741	664	-	.	ID="RND-5_FAMILY-1523";Tend="1111";Tstart="936";shortTE="F";uid="15c9605b-acfb-4155-ad4e-4d0974138ace"
CM022880.1	RepeatMasker	LINE/RTE-BovB	17672551	17672763	1045	-	.	ID="RND-5_FAMILY-1885";Tend="1181";Tstart="939";shortTE="F";uid="106b0f01-48d9-43ea-b65e-fea0757a65b2"
CM022880.1	RepeatMasker	Unknown	24406675	24406816	527	-	.	ID="RND-4_FAMILY-30";Tend="1048";Tstart="911";shortTE="F";uid="66d335ba-397d-4ef0-86d2-5543a41c2058"
CM022880.1	RepeatMasker	LINE/RTE-BovB	3562844	3563152	1780	-	.	ID="RND-1_FAMILY-30";Tend="1127";Tstart="803";shortTE="F";uid="8c7eca20-5bbf-41ea-a3c6-7123220c48b2"
CM022880.1	RepeatMasker	DNA/PIF-Harbinger	1798872	1799129	2013	-	.	ID="RND-1_FAMILY-229";Tend="1617";Tstart="1359";shortTE="F";uid="05a372da-112c-4953-85ca-8c70c2c9a8a6"
CM022880.1	RepeatMasker	Satellite	30636851	30636987	1020	-	.	ID="RND-6_FAMILY-46";Tend="1473";Tstart="1333";shortTE="F";uid="83d198eb-9ffd-4a73-ae56-80702e094628"
CM022880.1	RepeatMasker	LINE/RTE-BovB	9700390	9700747	2417	-	.	ID="RND-1_FAMILY-75";Tend="1823";Tstart="1470";shortTE="F";uid="699197f6-7f2d-4efb-843b-beb3788973e9"
CM022880.1	RepeatMasker	Unknown	19366041	19366209	674	-	.	ID="RND-1_FAMILY-49";Tend="1178";Tstart="993";shortTE="F";uid="7323c197-e467-463e-b742-1f43b81580ca"
CM022880.1	RepeatMasker	LINE/R1-LOA	2356909	2357106	1305	-	.	ID="RND-6_FAMILY-3612";Tend="3495";Tstart="3292";shortTE="F";uid="cb8fc600-2374-43a8-8d7c-a2c4a1b1325d"
CM022880.1	RepeatMasker	Unknown	9896575	9896931	2237	-	.	ID="RND-2_FAMILY-87";Tend="1311";Tstart="940";shortTE="F";uid="a9efbbc9-b392-4ffc-ad7d-63731c62b60f"
CM022880.1	RepeatMasker	DNA/hAT-Tip100	14468966	14469167	649	-	.	ID="RND-3_FAMILY-262";Tend="1014";Tstart="813";shortTE="F";uid="b993c8d4-40be-42ad-87cb-35f88d756df7"
CM022880.1	RepeatMasker	Unknown	22448979	22449145	979	-	.	ID="RND-6_FAMILY-9040";Tend="1205";Tstart="1050";shortTE="F";uid="88703ef7-f12c-4fc3-a4ac-d700e8bc6967"
CM022880.1	RepeatMasker	DNA/TcMar-Tc1	29179876	29180598	1498	-	.	ID="mariner-4_ace";Tend="727";Tstart="1";shortTE="F";uid="0eae71f2-d0a9-49c2-b87c-2e0d1b1cb5da"
CM022880.1	RepeatMasker	Unknown	17003724	17004414	3705	-	.	ID="RND-1_FAMILY-191";Tend="2089";Tstart="1333";shortTE="F";uid="a352f056-fe5b-4a58-8164-d645a5d8190e"
CM022880.1	RepeatMasker	Unknown	14463722	14464461	5425	-	.	ID="RND-6_FAMILY-13993";Tend="1041";Tstart="306";shortTE="F";uid="ebbbbe02-c474-4e86-aa51-fbdd9d32feaa"
CM022880.1	RepeatMasker	Unknown	25731842	25732024	609	-	.	ID="RND-2_FAMILY-22";Tend="1142";Tstart="957";shortTE="F";uid="b046460a-b34b-4f60-be00-1f50adea230c"
CM022880.1	RepeatMasker	Unknown	19062129	19062306	993	-	.	ID="RND-1_FAMILY-336";Tend="1171";Tstart="974";shortTE="F";uid="ffbb58d8-a68c-4feb-a6d7-41039fe786fe"
CM022880.1	RepeatMasker	LINE/I	33620655	33620853	1032	-	.	ID="RND-6_FAMILY-288";TEgroup="ctg_7%7CRND-6_FAMILY-288%7C4";Tend="1461";Tstart="1331";shortTE="F";uid="edbd1da2-0649-4979-ad07-635334c3333c"
CM022880.1	RepeatMasker	LINE/RTE-BovB	9136924	9137031	509	-	.	ID="RND-4_FAMILY-543";Tend="1103";Tstart="996";shortTE="F";uid="22e5af15-3437-4747-916e-09befddf80ba"
CM022880.1	RepeatMasker	Unknown	22727435	22727601	849	-	.	ID="RND-2_FAMILY-22";Tend="1129";Tstart="955";shortTE="F";uid="29a5578e-c67e-40b9-aefe-34e9f825e608"
CM022880.1	RepeatMasker	Unknown	9044450	9044567	731	-	.	ID="RND-5_FAMILY-277";Tend="1046";Tstart="929";shortTE="F";uid="8ca9a7c8-887e-4669-9e73-43b9c5f2e4bb"
CM022880.1	RepeatMasker	Unknown	3449652	3449924	1743	-	.	ID="RND-6_FAMILY-8794";Tend="1334";Tstart="1059";shortTE="F";uid="38ffba62-dc77-4e06-85fe-5dbd92cb36de"
CM022880.1	RepeatMasker	Unknown	1872802	1873230	3038	-	.	ID="RND-6_FAMILY-1527";Tend="1352";Tstart="910";shortTE="F";uid="d95ab52f-b484-45cf-be7c-3403d460e620"
CM022880.1	RepeatMasker	RC/Helitron	1981643	1981840	1662	-	.	ID="RND-1_FAMILY-35";Tend="1079";Tstart="882";shortTE="F";uid="be9ee5fb-15b6-482f-95d8-79aeca5b24b7"
CM022880.1	RepeatMasker	DNA/PIF-Harbinger	2197938	2198157	1654	-	.	ID="RND-1_FAMILY-229";Tend="1113";Tstart="883";shortTE="F";uid="62cf89a6-bb4f-4fd4-859f-72aa5ffe88f3"
CM022880.1	RepeatMasker	DNA/TcMar-Tc1	32852940	32853653	5367	-	.	ID="rnd-5_family-701";Tend="1758";Tstart="989";shortTE="F";uid="286b745a-e6b6-405d-82f2-ac83d2359010"
CM022880.1	RepeatMasker	Unknown	28696516	28696929	1595	-	.	ID="RND-4_FAMILY-203";Tend="1356";Tstart="933";shortTE="F";uid="1eec29c4-6c5b-4da2-a847-ea1e8eeec85e"
CM022880.1	RepeatMasker	Unknown	6323515	6323814	416	-	.	ID="RND-6_FAMILY-370";TEgroup="ctg_7%7CRND-6_FAMILY-370%7C2";Tend="1958";Tstart="1804";shortTE="F";uid="540f3399-5591-46d5-9538-66d29298053b"
CM022880.1	RepeatMasker	SINE/tRNA-RTE	14086580	14086748	800	-	.	ID="RND-6_FAMILY-1330";Tend="1101";Tstart="925";shortTE="F";uid="4ac7befc-af24-424e-8b1c-c8f375ec4281"
CM022880.1	RepeatMasker	Unknown	11686054	11686227	478	-	.	ID="RND-1_FAMILY-99";Tend="1100";Tstart="881";shortTE="F";uid="ae3758af-36a3-46f3-a548-68e3c861210f"
CM022880.1	RepeatMasker	Satellite	4104186	4104403	725	-	.	ID="RND-3_FAMILY-672";Tend="1183";Tstart="931";shortTE="F";uid="2aff8995-ff79-4860-a192-40c7d71d301a"
CM022880.1	RepeatMasker	Unknown	6388240	6389596	9632	-	.	ID="RND-4_FAMILY-737";Tend="2196";Tstart="772";shortTE="F";uid="444ba759-e786-43cb-8f4a-7374586f39e6"
CM022880.1	RepeatMasker	LINE/L2	1246690	1246946	992	-	.	ID="RND-1_FAMILY-434";Tend="884";Tstart="610";shortTE="F";uid="f35baf18-0f04-4fbf-b185-9f5a0637b80a"
CM022880.1	RepeatMasker	Satellite	4589070	4589401	2179	-	.	ID="RND-6_FAMILY-577";Tend="1011";Tstart="686";shortTE="F";uid="56c662d8-019f-4d67-ade0-8f55956a4bf6"
CM022880.1	RepeatMasker	Unknown	28413145	28413691	2493	-	.	ID="RND-6_FAMILY-11719";TEgroup="ctg_7%7CRND-6_FAMILY-11719%7C8";Tend="1664";Tstart="932";shortTE="F";uid="20edb7ca-4917-4870-99f2-f3d04a0cdc08"
CM022880.1	RepeatMasker	LINE/I-Jockey	24926511	24926894	1195	-	.	ID="RND-5_FAMILY-2634";Tend="1411";Tstart="999";shortTE="F";uid="b454ff63-ba8a-48a7-b3f0-208f525ad3b5"
CM022880.1	RepeatMasker	Unknown	18067384	18067642	505	-	.	ID="RND-1_FAMILY-147";TEgroup="ctg_7%7CRND-1_FAMILY-147%7C8";Tend="1293";Tstart="1183";shortTE="F";uid="cb8d6304-1a74-469b-a6fe-06ddba281445"
CM022880.1	RepeatMasker	Unknown	15271771	15272018	1852	-	.	ID="RND-6_FAMILY-7290";Tend="1427";Tstart="1163";shortTE="F";uid="4b4e634f-1301-4623-a1ad-fa6ae8656457"
CM022880.1	RepeatMasker	Unknown	1267265	1267488	1990	-	.	ID="RND-6_FAMILY-1688";Tend="1128";Tstart="906";shortTE="F";uid="a6ecddfe-49f6-4830-b662-9ab17e1888cf"
CM022880.1	RepeatMasker	DNA/TcMar-Tc1	16546888	16547055	709	-	.	ID="RND-5_FAMILY-6";Tend="1155";Tstart="987";shortTE="F";uid="d6f61807-1293-42d2-8c9d-8e5cade0bad0"
CM022880.1	RepeatMasker	Unknown	6477904	6478061	672	-	.	ID="RND-1_FAMILY-279";Tend="1044";Tstart="901";shortTE="F";uid="90aa4f74-392c-4d6f-a844-d9bd6ccc4ded"
CM022880.1	RepeatMasker	Unknown	6306631	6306734	450	-	.	ID="RND-5_FAMILY-3045";Tend="1460";Tstart="1366";shortTE="F";uid="c6786f69-4dba-49dc-9528-512a96745067"
CM022880.1	RepeatMasker	LINE/I	18973491	18973631	1042	-	.	ID="RND-1_FAMILY-639";Tend="1348";Tstart="1209";shortTE="F";uid="fe57c858-7538-42af-9f3d-b363e084f208"
CM022880.1	RepeatMasker	Unknown	32081008	32081139	719	-	.	ID="RND-6_FAMILY-232";Tend="1641";Tstart="1506";shortTE="F";uid="7c86a995-ed99-4afc-a6d6-888bfcb5840b"
CM022880.1	RepeatMasker	Unknown	889551	889727	1253	-	.	ID="RND-5_FAMILY-1118";Tend="1375";Tstart="1199";shortTE="F";uid="af01e70c-81f0-4baa-a50c-cf331fc22450"
CM022880.1	RepeatMasker	DNA/hAT-Tip100	2473795	2473978	869	-	.	ID="RND-4_FAMILY-2323";Tend="1166";Tstart="979";shortTE="F";uid="a9da8152-d0c0-4907-b7b8-8493b15f7b2e"
CM022880.1	RepeatMasker	Unknown	17602142	17602433	1331	-	.	ID="RND-5_FAMILY-574";Tend="1035";Tstart="683";shortTE="F";uid="8f661109-24ad-46cb-8590-7079c52666b4"
CM022880.1	RepeatMasker	LINE/Penelope	26722497	26722615	638	-	.	ID="RND-5_FAMILY-2484";Tend="124";Tstart="6";shortTE="F";uid="73bab575-7f9b-4719-9bda-c043f4110c6f"
CM022880.1	RepeatMasker	DNA/TcMar-Tc1	8282367	8282864	3352	-	.	ID="RND-5_FAMILY-1880";Tend="1450";Tstart="914";shortTE="F";uid="c4839f77-36a4-447d-80b2-7ab2218265b4"
CM022880.1	RepeatMasker	Unknown	2803401	2803653	1440	-	.	ID="RND-6_FAMILY-5252";Tend="1042";Tstart="805";shortTE="F";uid="71249933-65aa-4568-a8f4-7b46df836523"
CM022880.1	RepeatMasker	LINE/RTE-BovB	6696460	6696734	866	-	.	ID="RND-5_FAMILY-2254";Tend="1265";Tstart="980";shortTE="F";uid="c6a2a548-ab12-478e-a7c4-2cc0aa0b40a1"
CM022880.1	RepeatMasker	Unknown	7670570	7670838	1282	-	.	ID="RND-4_FAMILY-859";Tend="1236";Tstart="972";shortTE="F";uid="44ee8e2f-4d66-46a4-b522-377719d06b39"
CM022880.1	RepeatMasker	Unknown	705156	705528	2762	-	.	ID="RND-6_FAMILY-2918";Tend="1599";Tstart="1216";shortTE="F";uid="be761976-f209-4112-b6b5-366adff7d05c"
CM022880.1	RepeatMasker	DNA/hAT-Tip100	708120	708609	3304	-	.	ID="RND-1_FAMILY-217";Tend="1302";Tstart="844";shortTE="F";uid="036e08e7-a520-4e42-ac37-20283382a414"
CM022880.1	RepeatMasker	LINE/CR1	3704046	3704272	854	-	.	ID="RND-1_FAMILY-382";TEgroup="ctg_7%7CRND-1_FAMILY-382%7C2";Tend="1913";Tstart="1757";shortTE="F";uid="dff8beda-2c14-4aae-a0e6-bb8eb93b5a1c"
CM022880.1	RepeatMasker	SINE/tRNA-RTE	404300	404463	1255	-	.	ID="RND-6_FAMILY-1330";Tend="1115";Tstart="952";shortTE="F";uid="71a60579-1c88-40a3-b8a8-8db86652d37c"
CM022880.1	RepeatMasker	Unknown	4279434	4279805	2162	-	.	ID="RND-5_FAMILY-2328";Tend="1252";Tstart="883";shortTE="F";uid="fb63bb1e-791d-4b88-a518-c72a6aa01d85"
CM022880.1	RepeatMasker	DNA/TcMar-Tc1	25718284	25719068	5053	-	.	ID="RND-5_FAMILY-701";Tend="1758";Tstart="990";shortTE="F";uid="3f64a62c-43f7-4a69-bfa1-5da2929bad80"
CM022880.1	RepeatMasker	RC/Helitron	19849225	19849380	969	-	.	ID="RND-6_FAMILY-1533";Tend="1137";Tstart="964";shortTE="F";uid="0c9378e3-0bb1-4f39-a2ea-0e3e92fd5af0"
CM022880.1	RepeatMasker	Unknown	20224037	20224146	461	-	.	ID="RND-5_FAMILY-9339";Tend="795";Tstart="678";shortTE="F";uid="11c7cfb0-4fe3-4391-bd5d-301571de754c"
CM022880.1	RepeatMasker	Unknown	2277403	2277982	499	-	.	ID="RND-6_FAMILY-158";Tend="2778";Tstart="2551";shortTE="F";uid="0d5b6966-c205-4796-b31d-adb8035793ee"
CM022880.1	RepeatMasker	Unknown	30239683	30239868	886	-	.	ID="RND-2_FAMILY-22";Tend="1141";Tstart="956";shortTE="F";uid="86e1b30c-5d38-4512-96ed-f59772ff1ea3"
CM022880.1	RepeatMasker	DNA/Maverick	15585388	15586535	3141	-	.	ID="RND-6_FAMILY-759";TEgroup="ctg_7%7CRND-6_FAMILY-759%7C4";Tend="1603";Tstart="953";shortTE="F";uid="a9e1d0da-d7b5-45aa-a402-dce46c18d28f"
CM022880.1	RepeatMasker	LINE/Penelope	1379104	1379357	1966	-	.	ID="RND-5_FAMILY-5224";Tend="1097";Tstart="843";shortTE="F";uid="a9c4627c-a11b-42a1-9471-022464c67ca5"
CM022880.1	RepeatMasker	SINE/tRNA-RTE	21086097	21086288	1390	-	.	ID="RND-1_FAMILY-87";Tend="1093";Tstart="892";shortTE="F";uid="07bfac07-4368-4e92-bb2d-bb83b5a37e18"
CM022880.1	RepeatMasker	LINE/RTE-BovB	4885630	4885879	1593	-	.	ID="RND-1_FAMILY-30";Tend="1045";Tstart="801";shortTE="F";uid="972e4f5b-d0a1-4f34-8c52-dd144e359e52"
CM022880.1	RepeatMasker	LINE/CR1	2155637	2156578	4236	-	.	ID="RND-5_FAMILY-41";Tend="1102";Tstart="168";shortTE="F";uid="f71f8590-6794-4ba3-a0da-1bc07f878ab5"
CM022880.1	RepeatMasker	Unknown	6812286	6812608	1329	-	.	ID="RND-1_FAMILY-279";Tend="1283";Tstart="906";shortTE="F";uid="c158c896-b5d8-4475-9ec6-7f68f25eef1e"
CM022880.1	RepeatMasker	DNA/MULE-MuDR	30188980	30189168	1119	-	.	ID="RND-1_FAMILY-161";Tend="1129";Tstart="935";shortTE="F";uid="058b36e8-501a-4878-b24f-441e6da56187"
CM022880.1	RepeatMasker	Unknown	1919984	1920195	1544	-	.	ID="RND-1_FAMILY-28";Tend="849";Tstart="646";shortTE="F";uid="d129420d-e581-48e3-83b8-785b3b75059d"
CM022880.1	RepeatMasker	LINE/CR1	33155553	33155760	550	-	.	ID="RND-5_FAMILY-275";Tend="1265";Tstart="1057";shortTE="F";uid="f48b3244-0ee0-4578-8a51-1854e8e35976"
CM022880.1	RepeatMasker	SINE/tRNA-RTE	21290136	21290323	1455	-	.	ID="RND-6_FAMILY-1330";Tend="1101";Tstart="912";shortTE="F";uid="c5eaec9b-80d6-4db8-a071-744bd0b608ac"
CM022880.1	RepeatMasker	LINE/R1-LOA	17399683	17399870	985	-	.	ID="RND-4_FAMILY-994";Tend="1323";Tstart="1133";shortTE="F";uid="642ae4d3-529f-42b3-88b9-dcd94a791fb8"
CM022880.1	RepeatMasker	Unknown	20305874	20306022	912	-	.	ID="RND-6_FAMILY-6615";Tend="1070";Tstart="910";shortTE="F";uid="6f7b6862-5465-4cba-b7e2-8b8ee7136623"
CM022880.1	RepeatMasker	DNA/TcMar-Tc1	16612864	16613268	6020	-	.	ID="rnd-1_family-114";Tend="2513";Tstart="1631";shortTE="F";uid="bf55f64f-c153-41e6-91ec-149e556c2bd8"
CM022880.1	RepeatMasker	Unknown	13029709	13029952	857	-	.	ID="RND-4_FAMILY-45";Tend="1094";Tstart="860";shortTE="F";uid="93c2a152-f2f2-4d22-a62a-e7928c257fa3"
CM022880.1	RepeatMasker	SINE/tRNA-RTE	19822711	19822844	581	-	.	ID="RND-1_FAMILY-29";Tend="1083";Tstart="945";shortTE="F";uid="49139f43-9dba-46d0-91e2-262218b90906"
CM022880.1	RepeatMasker	Unknown	20394913	20395128	1189	-	.	ID="RND-4_FAMILY-176";Tend="1263";Tstart="1026";shortTE="F";uid="32f2ea8f-6ee4-4d49-9899-64eed687c81e"
CM022880.1	RepeatMasker	LINE/RTE-BovB	19552774	19553027	645	-	.	ID="RND-6_FAMILY-1430";Tend="1218";Tstart="951";shortTE="F";uid="9d648342-d0d6-4f77-af98-12fec8f21f6a"
CM022880.1	RepeatMasker	LINE/RTE-BovB	13224425	13224740	1736	-	.	ID="RND-6_FAMILY-380";Tend="1191";Tstart="864";shortTE="F";uid="5485a182-de2e-46e0-9900-956a95ef811e"
CM022880.1	RepeatMasker	Unknown	8199446	8199712	923	-	.	ID="RND-6_FAMILY-503";Tend="1365";Tstart="1057";shortTE="F";uid="7998b432-e9b3-47e9-a298-68bd9912b854"
CM022880.1	RepeatMasker	Unknown	3724617	3724736	553	-	.	ID="RND-5_FAMILY-1523";Tend="1130";Tstart="1009";shortTE="F";uid="302f701e-399f-4469-a6c0-7f02c2c3d42d"
CM022880.1	RepeatMasker	Satellite	24640999	24641167	715	-	.	ID="RND-5_FAMILY-2656";Tend="187";Tstart="1";shortTE="F";uid="6b288d4d-bdcb-416a-b467-63ecbd3e411a"
CM022880.1	RepeatMasker	Unknown	6908774	6909363	3859	-	.	ID="RND-5_FAMILY-502";Tend="1531";Tstart="950";shortTE="F";uid="542892e1-63d6-4608-8791-0f5241cf35d5"
CM022880.1	RepeatMasker	SINE/tRNA-RTE	6449708	6449968	1099	-	.	ID="RND-1_FAMILY-29";Tend="1131";Tstart="805";shortTE="F";uid="e8a0e5c8-7e86-44e6-8bd5-c3ee854f77fb"
CM022880.1	RepeatMasker	DNA/TcMar-Tc1	6271340	6272072	518	-	.	ID="RND-5_FAMILY-2403";TEgroup="ctg_7%7CRND-5_FAMILY-2403%7C1";Tend="1629";Tstart="926";shortTE="T";uid="eb9bd9e0-761b-485b-802f-1e8bb40e7c07"
CM022880.1	RepeatMasker	Unknown	14680821	14681025	1192	-	.	ID="RND-6_FAMILY-2392";Tend="1263";Tstart="1048";shortTE="F";uid="b6d19b33-11f6-4bf1-9a0f-86142fd2769e"
CM022880.1	RepeatMasker	DNA/hAT-Charlie	6721174	6721284	503	-	.	ID="rnd-6_family-3481";Tend="848";Tstart="692";shortTE="F";uid="84ab5d35-59fd-40dd-93dd-837b41d4c953"
CM022880.1	RepeatMasker	Unknown	31697307	31697963	2070	-	.	ID="RND-6_FAMILY-7290";TEgroup="ctg_7%7CRND-6_FAMILY-7290%7C20";Tend="1427";Tstart="891";shortTE="F";uid="da92d33e-e926-4a1a-ad9d-34c75a9cfbb1"
CM022880.1	RepeatMasker	Unknown	21167249	21167632	1044	-	.	ID="RND-1_FAMILY-49";Tend="1475";Tstart="1172";shortTE="F";uid="68aba243-ebd7-4371-9af2-7b51521f9ed9"
CM022880.1	RepeatMasker	RC/Helitron	1963158	1963278	712	-	.	ID="RND-1_FAMILY-204";Tend="2674";Tstart="2545";shortTE="F";uid="4e4dfd89-6d62-47f2-b4d6-519d87d02068"
CM022880.1	RepeatMasker	SINE/5S	4383299	4383481	1453	-	.	ID="RND-5_FAMILY-566";Tend="1019";Tstart="833";shortTE="F";uid="264f6d17-a7d6-4c84-b191-6e75f72d75ca"
CM022880.1	RepeatMasker	DNA/hAT-Blackjack	27629569	27630089	2913	-	.	ID="RND-5_FAMILY-595";Tend="1352";Tstart="894";shortTE="F";uid="a5153a03-bed2-47f5-b24a-98d7e17182d4"
CM022880.1	RepeatMasker	DNA/hAT-Tip100	23595564	23595879	1210	-	.	ID="rnd-5_family-697";Tend="1157";Tstart="777";shortTE="F";uid="24407a3e-6256-41e5-bdfb-6a3b3a6f1bfa"
CM022880.1	RepeatMasker	Unknown	750085	750341	633	-	.	ID="RND-1_FAMILY-219";Tend="1084";Tstart="1004";shortTE="F";uid="16db7f49-82e0-4f73-a492-4d9eb0d2727a"
CM022880.1	RepeatMasker	Satellite	20944567	20944912	2003	-	.	ID="RND-6_FAMILY-46";Tend="344";Tstart="1";shortTE="F";uid="969ddad6-2bb1-40ce-b801-d5403b01887d"
CM022880.1	RepeatMasker	Unknown	7801050	7801224	945	-	.	ID="RND-1_FAMILY-53";Tend="1086";Tstart="905";shortTE="F";uid="94c503b9-e0cb-4840-9390-37ae5f1d69ba"
CM022880.1	RepeatMasker	DNA/TcMar-Tc1	6294179	6294351	437	-	.	ID="RND-6_FAMILY-6188";Tend="1028";Tstart="848";shortTE="F";uid="8690c7f8-e9b1-466d-993a-8e123d14ef7e"
CM022880.1	RepeatMasker	DNA/TcMar-Tc1	27036615	27037304	5142	-	.	ID="RND-1_FAMILY-114";Tend="1289";Tstart="590";shortTE="F";uid="9e066dbd-04fc-4820-8d2b-974d74e179ad"
CM022880.1	RepeatMasker	RC/Helitron	20792158	20792612	2517	-	.	ID="RND-6_FAMILY-4124";Tend="1754";Tstart="1238";shortTE="F";uid="510751c0-fcb6-4854-b7ac-5cbcce14b5ec"
CM022880.1	RepeatMasker	Unknown	18218087	18218208	479	-	.	ID="RND-6_FAMILY-2902";Tend="1838";Tstart="1728";shortTE="F";uid="07027e92-0524-4b6d-8513-1d984d90e72b"
CM022880.1	RepeatMasker	SINE/tRNA-RTE	11120751	11120855	616	-	.	ID="RND-1_FAMILY-48";Tend="988";Tstart="884";shortTE="F";uid="be4841f6-1289-42eb-8e0c-6bfda8cc3bfd"
CM022880.1	RepeatMasker	LINE/I-Jockey	20822938	20823403	3259	-	.	ID="RND-5_FAMILY-1271";Tend="1441";Tstart="969";shortTE="F";uid="78eb3f95-339a-4d45-8f41-8be8d2d1aa08"
CM022880.1	RepeatMasker	Unknown	14707210	14707617	2605	-	.	ID="RND-1_FAMILY-39";Tend="1148";Tstart="752";shortTE="F";uid="bf71a446-0f10-46ca-a89e-311ce023d780"
CM022880.1	RepeatMasker	Unknown	1580920	1581369	2438	-	.	ID="RND-6_FAMILY-7358";Tend="2490";Tstart="1851";shortTE="F";uid="b62560fa-5d46-41f2-8f59-0cde6a2eb4f0"
CM022880.1	RepeatMasker	Unknown	12624625	12624776	1080	-	.	ID="RND-1_FAMILY-28";Tend="795";Tstart="652";shortTE="F";uid="5e720297-305f-44f0-9c71-5492c111fcc8"
CM022880.1	RepeatMasker	LINE/RTE-RTE	31044894	31045388	1212	-	.	ID="RND-6_FAMILY-4128";Tend="1471";Tstart="961";shortTE="F";uid="00c68355-6339-45b1-939d-8bfd08bbe0a4"
CM022880.1	RepeatMasker	Unknown	562187	562809	3593	-	.	ID="RND-1_FAMILY-49";Tend="1618";Tstart="964";shortTE="F";uid="c1af9265-b5b0-4f43-b98e-313d3adb9189"
CM022880.1	RepeatMasker	RC/Helitron	12405742	12405869	622	-	.	ID="RND-1_FAMILY-615";Tend="1830";Tstart="1685";shortTE="F";uid="45bc1451-01f5-42fd-bd55-97ffd226f7a8"
CM022880.1	RepeatMasker	Unknown	33270777	33270978	1349	-	.	ID="RND-1_FAMILY-66";Tend="1143";Tstart="947";shortTE="F";uid="3c6e3f3b-56a4-4eaa-9469-1f87a29c8ae8"
CM022880.1	RepeatMasker	Unknown	18737063	18737423	2729	-	.	ID="RND-1_FAMILY-86";Tend="1204";Tstart="851";shortTE="F";uid="06b8d436-07c3-45cd-ad05-eac19fc63060"
CM022880.1	RepeatMasker	Unknown	2750560	2750735	1365	-	.	ID="RND-6_FAMILY-11719";Tend="1676";Tstart="1495";shortTE="F";uid="c1a3d623-2dfa-4b17-aa42-33c0513de4fd"
CM022880.1	RepeatMasker	Unknown	33038850	33039163	1681	-	.	ID="RND-1_FAMILY-49";Tend="1621";Tstart="1271";shortTE="F";uid="8e04d6da-528a-4411-bd1e-3c1c3e51bcd3"
CM022880.1	RepeatMasker	Unknown	9119592	9119725	781	-	.	ID="RND-2_FAMILY-22";Tend="1102";Tstart="956";shortTE="F";uid="e8d47fae-03d4-4e24-afb9-453d10a402ea"
CM022880.1	RepeatMasker	LINE/RTE-BovB	15455607	15455933	1673	-	.	ID="RND-6_FAMILY-380";Tend="1191";Tstart="876";shortTE="F";uid="8a3e6286-72f8-459e-95a3-d99bc5105417"
CM022880.1	RepeatMasker	Unknown	20759288	20759454	468	-	.	ID="RND-6_FAMILY-4999";Tend="1217";Tstart="1059";shortTE="F";uid="28cd3cfc-8b2b-44c6-abca-d96f352c7b77"
CM022880.1	RepeatMasker	LINE/RTE-BovB	21543241	21543393	1043	-	.	ID="RND-1_FAMILY-30";Tend="963";Tstart="802";shortTE="F";uid="3073c374-8d61-48d5-bf0b-d6b5f88df88b"
CM022880.1	RepeatMasker	LINE/RTE-BovB	11551932	11552157	1490	-	.	ID="RND-5_FAMILY-1885";Tend="1138";Tstart="908";shortTE="F";uid="e2acbe5f-f6ef-4e6c-bc65-a79588d723af"
CM022880.1	RepeatMasker	DNA/TcMar-Tc1	16528803	16529246	1871	-	.	ID="RND-1_FAMILY-698";Tend="1369";Tstart="841";shortTE="F";uid="0085c127-0b50-426d-9213-c88b7405c678"
CM022880.1	RepeatMasker	DNA/CMC-Chapaev-3	26087602	26088033	2375	-	.	ID="RND-6_FAMILY-2378";Tend="1256";Tstart="832";shortTE="F";uid="127ab26c-fcfe-439b-812c-1cb54c61dae2"
CM022880.1	RepeatMasker	Unknown	4018652	4018785	697	-	.	ID="RND-4_FAMILY-337";Tend="1505";Tstart="1359";shortTE="F";uid="12de93fe-7a15-4764-9f6b-39b1d976f414"
CM022880.1	RepeatMasker	Satellite	140129	140376	1760	-	.	ID="RND-6_FAMILY-577";Tend="1003";Tstart="756";shortTE="F";uid="49156510-1abb-4f62-9566-3fe416da26c1"
CM022880.1	RepeatMasker	Unknown	7850334	7850780	1254	-	.	ID="RND-3_FAMILY-183";TEgroup="ctg_7%7CRND-3_FAMILY-183%7C7";Tend="1453";Tstart="745";shortTE="F";uid="4e6c8e2a-9d8c-4a85-b63b-8fecf0e860c6"
CM022880.1	RepeatMasker	DNA/TcMar-Mariner	1305390	1305502	653	-	.	ID="RND-6_FAMILY-11069";Tend="1099";Tstart="987";shortTE="F";uid="47492841-c6e7-4eca-8c61-fbf738c2c5d9"
CM022880.1	RepeatMasker	RC/Helitron	30129938	30130401	1912	-	.	ID="RND-6_FAMILY-671";Tend="1869";Tstart="1366";shortTE="F";uid="edc31b38-b752-4597-a5a1-b999e0af6411"
CM022880.1	RepeatMasker	Unknown	26883371	26883581	1164	-	.	ID="RND-5_FAMILY-2398";Tend="1009";Tstart="820";shortTE="F";uid="c3869cb9-fe9e-4b3b-aa8a-9cb20d3860ee"
CM022880.1	RepeatMasker	Unknown	12917107	12917259	540	-	.	ID="RND-5_FAMILY-277";Tend="890";Tstart="733";shortTE="F";uid="5b6a2323-ab6c-452d-9331-75436c622574"
CM022880.1	RepeatMasker	RC/Helitron	19207772	19208090	2297	-	.	ID="RND-1_FAMILY-31";Tend="1254";Tstart="929";shortTE="F";uid="76b85807-789d-4a77-99eb-7abf3423ae0d"
CM022880.1	RepeatMasker	Unknown	29747216	29747564	2110	-	.	ID="RND-1_FAMILY-859";Tend="1334";Tstart="986";shortTE="F";uid="e95f5974-766b-48f5-911b-204d473191b7"
CM022880.1	RepeatMasker	SINE/tRNA-RTE	31107247	31107439	1659	-	.	ID="RND-6_FAMILY-1330";Tend="1114";Tstart="922";shortTE="F";uid="65e87b58-f790-4bcd-84bf-e420bfc45724"
CM022880.1	RepeatMasker	Unknown	17075673	17075824	886	-	.	ID="RND-1_FAMILY-28";Tend="769";Tstart="643";shortTE="F";uid="63df19e2-85b6-4c2c-b8b1-7d0b88183c83"
CM022880.1	RepeatMasker	Unknown	31973240	31973767	4257	-	.	ID="RND-5_FAMILY-698";Tend="2150";Tstart="1624";shortTE="F";uid="d930fdea-e71e-4ca5-a035-3e13ad4f6758"
CM022880.1	RepeatMasker	LTR/Gypsy	30980691	30980918	1344	-	.	ID="RND-6_FAMILY-551";Tend="2980";Tstart="2736";shortTE="F";uid="850cc943-cf77-451e-a529-f47b102c6e83"
CM022880.1	RepeatMasker	LINE/L2	3426952	3427335	3320	-	.	ID="RND-1_FAMILY-361";Tend="1208";Tstart="825";shortTE="F";uid="ad7d98c7-342e-4892-9f0d-780c4abe8eee"
CM022880.1	RepeatMasker	Unknown	22344527	22345077	2814	-	.	ID="RND-1_FAMILY-11";Tend="1493";Tstart="946";shortTE="F";uid="836c9572-2866-4a72-b7b0-153768e8b6a8"
CM022880.1	RepeatMasker	SINE/MIR	25254900	25255198	1146	-	.	ID="RND-1_FAMILY-44";Tend="1189";Tstart="877";shortTE="F";uid="3cb920fa-e2de-40d1-95f6-223ee5e5faed"
CM022880.1	RepeatMasker	Unknown	7366558	7366949	2637	-	.	ID="RND-1_FAMILY-281";Tend="1341";Tstart="961";shortTE="F";uid="d07ca882-8bd6-4482-8d1a-5924c77e4e00"
CM022880.1	RepeatMasker	Unknown	32289961	32290069	630	-	.	ID="RND-2_FAMILY-22";Tend="1063";Tstart="954";shortTE="F";uid="aed6123c-2bf6-444a-93c4-3434a2d4ff8b"
CM022880.1	RepeatMasker	SINE/tRNA-RTE	16415922	16416080	1106	-	.	ID="RND-6_FAMILY-11569";Tend="1100";Tstart="941";shortTE="F";uid="054ceb4b-d7ae-4761-8fcc-c99683f075c6"
CM022880.1	RepeatMasker	LINE/R1-LOA	8686942	8687164	1028	-	.	ID="RND-6_FAMILY-3612";Tend="2581";Tstart="2348";shortTE="F";uid="7b9c17f2-f771-4ca1-8e06-d6d122c8e550"
CM022880.1	RepeatMasker	Unknown	6200040	6200223	1118	-	.	ID="RND-1_FAMILY-336";Tend="1168";Tstart="975";shortTE="F";uid="c526f5df-6f2a-440a-94c0-ed7df3cd4fdc"
CM022880.1	RepeatMasker	LINE/RTE-BovB	8221399	8221508	676	-	.	ID="RND-1_FAMILY-75";Tend="1824";Tstart="1719";shortTE="F";uid="c4ff0578-ce58-41f5-87f9-aceb61839c8c"
CM022880.1	RepeatMasker	Unknown	21409873	21410140	2091	-	.	ID="RND-5_FAMILY-574";Tend="1035";Tstart="762";shortTE="F";uid="79582604-98e7-41be-a82e-6cb8c203296e"
CM022880.1	RepeatMasker	RC/Helitron	29998438	29998600	1169	-	.	ID="RND-6_FAMILY-2083";Tend="1130";Tstart="970";shortTE="F";uid="08255097-4b7a-43d1-8245-7d66302fe78b"
CM022880.1	RepeatMasker	Unknown	20961351	20961692	2053	-	.	ID="RND-1_FAMILY-233";Tend="1198";Tstart="838";shortTE="F";uid="b61775f3-2112-48f0-a201-461c5c65f06b"
CM022880.1	RepeatMasker	Unknown	6631848	6632078	1491	-	.	ID="RND-1_FAMILY-102";Tend="1312";Tstart="1089";shortTE="F";uid="6f594766-2055-4b1c-b28a-a0691c6f31ac"
CM022880.1	RepeatMasker	LINE/I	18070102	18070477	1217	-	.	ID="RND-5_FAMILY-2";Tend="1367";Tstart="984";shortTE="F";uid="81749fc9-4ef7-4f64-ba39-b9146b67e29f"
CM022880.1	RepeatMasker	Satellite	5863010	5863116	441	-	.	ID="RND-6_FAMILY-46";Tend="1348";Tstart="1236";shortTE="F";uid="f2252843-63fd-4632-87b4-6978e1734314"
CM022880.1	RepeatMasker	LINE/R2	24739818	24739985	1138	-	.	ID="RND-1_FAMILY-868";Tend="1348";Tstart="1160";shortTE="F";uid="c53c8ca1-5d62-4ed9-851d-119787f20e5d"
CM022880.1	RepeatMasker	Unknown	2823049	2823894	6844	-	.	ID="RND-6_FAMILY-5501";Tend="1396";Tstart="531";shortTE="F";uid="673cee4c-c07c-419b-a218-2ce48c4c937e"
CM022880.1	RepeatMasker	DNA/TcMar-Mariner	6208568	6209086	411	-	.	ID="MARINER-5_PBA";TEgroup="ctg_7%7CMARINER-5_PBA%7C1";Tend="1269";Tstart="342";shortTE="F";uid="82fa782c-a394-466d-a3ae-24724172bd58"
CM022880.1	RepeatMasker	DNA/hAT-Tip100	33011862	33012254	1459	-	.	ID="RND-1_FAMILY-785";TEgroup="ctg_7%7CRND-1_FAMILY-785%7C2";Tend="1492";Tstart="1204";shortTE="F";uid="ee2d5bb1-478a-4a6e-aaa0-a5bb082cac9c"
CM022880.1	RepeatMasker	DNA/TcMar-Tc1	15049959	15050138	782	-	.	ID="RND-5_FAMILY-1880";Tend="1142";Tstart="924";shortTE="F";uid="ee00c44e-447e-4940-ac0a-065c59ab0333"
CM022880.1	RepeatMasker	Unknown	22421620	22421737	931	-	.	ID="RND-1_FAMILY-336";Tend="1093";Tstart="976";shortTE="F";uid="f6efc18f-6a46-4504-8ad7-21af579344d3"
CM022880.1	RepeatMasker	RC/Helitron	32719727	32720333	4373	-	.	ID="RND-1_FAMILY-151";Tend="1371";Tstart="778";shortTE="F";uid="36d3baac-17a7-42b3-acd8-485be415e004"
CM022880.1	RepeatMasker	Unknown	27568359	27568499	494	-	.	ID="RND-1_FAMILY-137";Tend="1167";Tstart="998";shortTE="F";uid="6dba0661-863d-47cc-b730-a7a79f982a2a"
CM022880.1	RepeatMasker	DNA/hAT-Tip100	25237028	25237293	1834	-	.	ID="RND-5_FAMILY-649";Tend="1744";Tstart="1479";shortTE="F";uid="8d14a0e3-8709-45f1-b5c5-e78fbdd5c590"
CM022880.1	RepeatMasker	Unknown	29334515	29334790	582	-	.	ID="RND-3_FAMILY-37";TEgroup="ctg_7%7CRND-3_FAMILY-37%7C16";Tend="1363";Tstart="1206";shortTE="F";uid="fbc47cd2-5ec6-4089-9488-c93629d14507"
CM022880.1	RepeatMasker	SINE/tRNA-RTE	2392455	2392928	2782	-	.	ID="RND-6_FAMILY-5487";Tend="844";Tstart="367";shortTE="F";uid="847830d1-3f7e-47eb-923e-8b41515637d4"
CM022880.1	RepeatMasker	SINE/tRNA-RTE	24319808	24320015	1076	-	.	ID="RND-1_FAMILY-65";Tend="1122";Tstart="897";shortTE="F";uid="fb4cc2a5-c052-4da4-93c9-151cd5cea6c7"
CM022880.1	RepeatMasker	Unknown	2428352	2428577	921	-	.	ID="RND-1_FAMILY-266";Tend="1458";Tstart="1268";shortTE="F";uid="32bc4f68-6202-4271-86b8-b42bd7ddc1df"
CM022880.1	RepeatMasker	Unknown	8071057	8071415	2192	-	.	ID="RND-5_FAMILY-806";Tend="1272";Tstart="917";shortTE="F";uid="0b739413-a102-4a87-b7b7-74595b265bc8"
CM022880.1	RepeatMasker	Unknown	4968021	4968275	987	-	.	ID="RND-4_FAMILY-30";Tend="1280";Tstart="997";shortTE="F";uid="e043ebca-3dff-4fee-af89-9c602d248a53"
CM022880.1	RepeatMasker	Unknown	9283266	9283492	933	-	.	ID="RND-1_FAMILY-39";Tend="1336";Tstart="1088";shortTE="F";uid="91cb80d1-56d0-4086-9767-2a2ab30ce921"
CM022880.1	RepeatMasker	DNA/TcMar-Tc1	18720959	18721187	1360	-	.	ID="RND-6_FAMILY-8143";Tend="2134";Tstart="1839";shortTE="F";uid="e6ca6d60-376d-436c-a9fa-b1c5b03dbe6f"
CM022880.1	RepeatMasker	DNA/hAT-Ac	23224075	23224391	603	-	.	ID="RND-6_FAMILY-21946";Tend="1330";Tstart="993";shortTE="F";uid="67c69d78-f878-4b34-bdcf-919fb3162072"
CM022880.1	RepeatMasker	DNA/hAT-Tip100	626144	626628	2882	-	.	ID="RND-1_FAMILY-209";Tend="1365";Tstart="877";shortTE="F";uid="bce1821c-a1d8-4f5c-8d64-e0f7b1b9204a"
CM022880.1	RepeatMasker	Unknown	27523763	27524129	3122	-	.	ID="RND-5_FAMILY-806";Tend="1283";Tstart="917";shortTE="F";uid="ca4431e7-53fd-4eeb-8d7d-f63e98e1f1ee"
CM022880.1	RepeatMasker	Unknown	6650282	6650665	1646	-	.	ID="RND-4_FAMILY-70";Tend="1245";Tstart="821";shortTE="F";uid="039ba103-25c6-4d63-be5f-f2e530d6c826"
CM022880.1	RepeatMasker	DNA/TcMar-Tc1	9869889	9870774	6459	-	.	ID="RND-6_FAMILY-514";Tend="1837";Tstart="910";shortTE="F";uid="61064b91-d6ae-4a1f-ae77-570659469bb5"
CM022880.1	RepeatMasker	Unknown	684670	684839	623	-	.	ID="RND-1_FAMILY-835";TEgroup="ctg_7%7CRND-1_FAMILY-835%7C1";Tend="985";Tstart="891";shortTE="T";uid="524ea6a0-2a08-438c-af44-b95d0c032420"
CM022880.1	RepeatMasker	DNA/TcMar-Tc1	17090067	17090207	1096	-	.	ID="RND-5_FAMILY-20";Tend="879";Tstart="742";shortTE="F";uid="de9a4cbc-062d-42b8-86b1-e97caf105d0d"
CM022880.1	RepeatMasker	Unknown	21801475	21801695	1272	-	.	ID="RND-1_FAMILY-49";Tend="1178";Tstart="966";shortTE="F";uid="26d1ca1d-a93e-42ee-b930-c1910e663529"
CM022880.1	RepeatMasker	DNA/TcMar-Mariner	31162023	31162157	1011	-	.	ID="RND-1_FAMILY-380";Tend="718";Tstart="585";shortTE="F";uid="2304600e-73a0-4b1d-8683-751bcc901cdf"
CM022880.1	RepeatMasker	SINE/MIR	6651726	6651848	445	-	.	ID="RND-1_FAMILY-44";Tend="1009";Tstart="882";shortTE="F";uid="dabd041c-9e03-4e81-b3f8-66f09cd8ac39"
CM022880.1	RepeatMasker	RC/Helitron	8006709	8006987	2036	-	.	ID="RND-6_FAMILY-2083";Tend="1278";Tstart="1001";shortTE="F";uid="de5d4f75-66c3-48bc-931b-bec1e21e768c"
CM022880.1	RepeatMasker	Unknown	4995617	4995907	2099	-	.	ID="RND-6_FAMILY-439";Tend="1110";Tstart="827";shortTE="F";uid="af45370b-94d4-4335-a998-d5b09e9395e1"
CM022880.1	RepeatMasker	Unknown	2927040	2927269	1305	-	.	ID="RND-1_FAMILY-604";Tend="1184";Tstart="946";shortTE="F";uid="15149e2a-ba3b-4ea7-9f6f-6d4a3c590cef"
CM022880.1	RepeatMasker	Unknown	6120305	6120738	2613	-	.	ID="RND-1_FAMILY-67";Tend="1793";Tstart="1362";shortTE="F";uid="7e37976d-1eab-42c0-9c17-b2e8a5efb701"
CM022880.1	RepeatMasker	DNA	10437562	10437964	2112	-	.	ID="RND-1_FAMILY-722";TEgroup="ctg_7%7CRND-1_FAMILY-722%7C1";Tend="1271";Tstart="966";shortTE="F";uid="977ee50e-749f-4151-af02-36bd4bffafaa"
CM022880.1	RepeatMasker	LINE/CRE	13331825	13332260	2533	-	.	ID="RND-5_FAMILY-2344";Tend="1482";Tstart="1002";shortTE="F";uid="8b053717-a6eb-40b0-9270-57fd2a851d9b"
CM022880.1	RepeatMasker	SINE/MIR	20880886	20881067	726	-	.	ID="RND-1_FAMILY-44";Tend="1063";Tstart="868";shortTE="F";uid="aa9d02b5-ba6a-4f42-9444-53216f3d2b7d"
CM022880.1	RepeatMasker	RC/Helitron	18181558	18181730	1416	-	.	ID="RND-4_FAMILY-269";Tend="980";Tstart="810";shortTE="F";uid="232bb2cb-ebad-4ec7-9c45-19288d8ec39c"
CM022880.1	RepeatMasker	LINE/RTE-BovB	18643919	18644297	1587	-	.	ID="RND-5_FAMILY-1885";Tend="1215";Tstart="904";shortTE="F";uid="e5022fa1-366e-4468-8cf4-aaf7c6f5abf4"
CM022880.1	RepeatMasker	Unknown	17817384	17817579	931	-	.	ID="RND-6_FAMILY-4736";Tend="1144";Tstart="936";shortTE="F";uid="35345a4a-9d03-419d-96eb-937151915e28"
CM022880.1	RepeatMasker	Unknown	5217552	5217762	482	-	.	ID="RND-1_FAMILY-11";TEgroup="ctg_7%7CRND-1_FAMILY-11%7C1";Tend="980";Tstart="762";shortTE="T";uid="910a3898-8cf3-4540-9126-d1602ecbc956"
CM022880.1	RepeatMasker	LINE/RTE-BovB	16512743	16512954	1220	-	.	ID="RND-1_FAMILY-75";Tend="1824";Tstart="1600";shortTE="F";uid="5ce9abdf-bbeb-4b76-9044-b27bbb8a5016"
CM022880.1	RepeatMasker	Satellite	5484909	5485112	1590	-	.	ID="RND-6_FAMILY-577";Tend="944";Tstart="744";shortTE="F";uid="df899836-6c6d-4a01-91a8-151b36deb57c"
CM022880.1	RepeatMasker	LINE/L2	1184707	1184867	1363	-	.	ID="RND-4_FAMILY-1748";Tend="2522";Tstart="2042";shortTE="F";uid="92eae300-a7de-4dc7-9edf-57d1b02ecb83"
CM022880.1	RepeatMasker	LINE/RTE-BovB	20168374	20168580	913	-	.	ID="RND-1_FAMILY-75";Tend="1823";Tstart="1647";shortTE="F";uid="82ad2870-7aec-4d6b-a5fa-1fc4fdc7e41f"
CM022880.1	RepeatMasker	LINE/RTE-BovB	19882523	19882849	2224	-	.	ID="RND-1_FAMILY-75";Tend="1787";Tstart="1450";shortTE="F";uid="0d201a85-76ad-4652-b860-e007a6c84fd7"
CM022880.1	RepeatMasker	Unknown	22445361	22445587	1914	-	.	ID="RND-1_FAMILY-337";Tend="1136";Tstart="910";shortTE="F";uid="b9d9030a-18d8-472d-940b-4ac72ee54fa1"
CM022880.1	RepeatMasker	Unknown	30929085	30929350	2011	-	.	ID="RND-6_FAMILY-7290";Tend="1422";Tstart="1154";shortTE="F";uid="f68588ef-8a87-4c9b-a886-a63eccce502c"
CM022880.1	RepeatMasker	LINE/R1-LOA	15810740	15810880	1202	-	.	ID="RND-4_FAMILY-377";Tend="494";Tstart="354";shortTE="F";uid="92edd8d8-8e03-4686-95c3-f7916a931f13"
CM022880.1	RepeatMasker	Unknown	21012337	21012467	987	-	.	ID="RND-6_FAMILY-1633";Tend="679";Tstart="550";shortTE="F";uid="a8311c22-f2ad-49ab-975f-daea7c21e31f"
CM022880.1	RepeatMasker	Satellite	6226575	6226833	1948	-	.	ID="RND-6_FAMILY-46";Tend="1491";Tstart="1233";shortTE="F";uid="bd4024f9-2e78-490f-ac8b-8679c46a9b57"
CM022880.1	RepeatMasker	Unknown	19534176	19534641	753	-	.	ID="RND-1_FAMILY-99";TEgroup="ctg_7%7CRND-1_FAMILY-99%7C6";Tend="1155";Tstart="907";shortTE="F";uid="49a98628-042e-4404-b3f6-021dc4a35220"
CM022880.1	RepeatMasker	Unknown	22126610	22126873	1269	-	.	ID="RND-3_FAMILY-254";Tend="1213";Tstart="919";shortTE="F";uid="cd0e726d-6227-406d-9b53-2f2669f996a2"
CM022880.1	RepeatMasker	SINE/tRNA-RTE	2575707	2575902	1395	-	.	ID="RND-4_FAMILY-632";Tend="1109";Tstart="912";shortTE="F";uid="e2289c3f-475f-4b78-a908-d19572eab8a7"
CM022880.1	RepeatMasker	LINE/R2	31314897	31315177	763	-	.	ID="RND-6_FAMILY-2416";Tend="1364";Tstart="1095";shortTE="F";uid="0c3dda79-ea83-4b8f-bb19-a4c4bda5ede9"
CM022880.1	RepeatMasker	DNA/TcMar-Tc1	10809124	10809237	824	-	.	ID="RND-6_FAMILY-664";Tend="1245";Tstart="1131";shortTE="F";uid="7bbddcea-714d-4b68-916e-5995819846d2"
CM022880.1	RepeatMasker	Unknown	4104551	4105077	757	-	.	ID="RND-4_FAMILY-176";Tend="1239";Tstart="930";shortTE="F";uid="01661623-9051-48fb-aec3-363d7a4f1325"
CM022880.1	RepeatMasker	LINE/RTE-BovB	10783663	10783838	764	-	.	ID="RND-1_FAMILY-75";Tend="1810";Tstart="1604";shortTE="F";uid="c11c481c-a40b-495d-9fd0-100534fa0ae2"
CM022880.1	RepeatMasker	RC/Helitron	11482361	11482666	1678	-	.	ID="RND-5_FAMILY-688";Tend="1605";Tstart="1309";shortTE="F";uid="f66c8d32-7bdb-4ea2-a1b8-f28d23236105"
CM022880.1	RepeatMasker	RC/Helitron	6300497	6301127	3287	-	.	ID="RND-1_FAMILY-95";Tend="1531";Tstart="912";shortTE="F";uid="e2e62246-30a9-4b15-b119-71a2511f6336"
CM022880.1	RepeatMasker	LINE/RTE-X	6085781	6086288	3679	-	.	ID="RND-6_FAMILY-204";Tend="1419";Tstart="891";shortTE="F";uid="3d1fffc2-82e1-4dc0-8b58-5f5efd0b853b"
CM022880.1	RepeatMasker	RC/Helitron	1376078	1376503	1999	-	.	ID="RND-2_FAMILY-149";Tend="1713";Tstart="1279";shortTE="F";uid="776124a2-0100-4a7a-a8d9-6e1848376672"
CM022880.1	RepeatMasker	Unknown	18128031	18128481	2577	-	.	ID="RND-6_FAMILY-2519";Tend="1328";Tstart="880";shortTE="F";uid="67edcb64-ccb4-4868-8abe-d4a4fe516501"
CM022880.1	RepeatMasker	DNA/hAT-Blackjack	22580177	22580678	3200	-	.	ID="RND-1_FAMILY-696";Tend="1398";Tstart="854";shortTE="F";uid="e8dd9c9d-2699-4f38-8bbf-4a7da785bc85"
CM022880.1	RepeatMasker	Unknown	11628980	11629158	792	-	.	ID="RND-2_FAMILY-22";Tend="1137";Tstart="955";shortTE="F";uid="fcc4a71a-c5b5-4ca2-b3b8-80af64a51731"
CM022880.1	RepeatMasker	Unknown	23779964	23780069	530	-	.	ID="RND-6_FAMILY-7290";Tend="1267";Tstart="1151";shortTE="F";uid="1051c9b9-51e9-4b76-a4d5-ca8fdc8cb157"
CM022880.1	RepeatMasker	LINE/CR1	32009977	32010128	963	-	.	ID="RND-6_FAMILY-280";Tend="813";Tstart="660";shortTE="F";uid="592e25e2-bc87-4d41-aba2-d2f292af4c21"
CM022880.1	RepeatMasker	Unknown	27187175	27187723	1659	-	.	ID="RND-6_FAMILY-4999";TEgroup="ctg_7%7CRND-6_FAMILY-4999%7C13";Tend="1381";Tstart="1001";shortTE="F";uid="f9d3d13d-3fed-4d7d-b98c-eb93151597bc"
CM022880.1	RepeatMasker	Unknown	15542977	15543192	917	-	.	ID="RND-1_FAMILY-99";Tend="1105";Tstart="890";shortTE="F";uid="645b9a2a-0727-458b-ba14-eb357101ba9a"
CM022880.1	RepeatMasker	Unknown	19314238	19314384	999	-	.	ID="RND-6_FAMILY-6615";Tend="1042";Tstart="891";shortTE="F";uid="3c3c6ec5-693e-4415-af7a-dc331f67a29c"
CM022880.1	RepeatMasker	DNA/hAT-Tip100	26353771	26353891	1006	-	.	ID="RND-1_FAMILY-785";Tend="1434";Tstart="1314";shortTE="F";uid="d815b6a7-52b7-4c7c-8d21-c84d8c9c6b4a"
CM022880.1	RepeatMasker	Unknown	21589313	21589907	3382	-	.	ID="RND-6_FAMILY-4999";Tend="1566";Tstart="989";shortTE="F";uid="5f7c5168-db20-466f-9a28-33972671780c"
CM022880.1	RepeatMasker	LINE/RTE-BovB	9964825	9965004	1345	-	.	ID="RND-1_FAMILY-75";Tend="1822";Tstart="1646";shortTE="F";uid="d095d536-e3ee-4502-b803-5cadfd7d9b80"
CM022880.1	RepeatMasker	RC/Helitron	32399707	32399902	1226	-	.	ID="RND-6_FAMILY-317";Tend="1168";Tstart="935";shortTE="F";uid="27771ad7-19b8-494e-ae0d-31de79babca7"
CM022880.1	RepeatMasker	DNA/TcMar-Mariner	8707198	8707396	480	-	.	ID="RND-6_FAMILY-11069";Tend="1860";Tstart="1665";shortTE="F";uid="65f55895-63ee-4db0-bffe-72fe1fdc3ad1"
CM022880.1	RepeatMasker	Satellite	19063074	19063179	502	-	.	ID="RND-6_FAMILY-577";Tend="1142";Tstart="1038";shortTE="F";uid="d9bc1351-cb9a-4ed5-a3e4-97a5b288b23c"
CM022880.1	RepeatMasker	Unknown	25213170	25213339	1180	-	.	ID="RND-1_FAMILY-116";Tend="1126";Tstart="962";shortTE="F";uid="e0d9c34e-fd37-4463-ae26-c1980832ea45"
CM022880.1	RepeatMasker	LINE/L2	28667096	28668451	9218	-	.	ID="RND-5_FAMILY-810";Tend="1301";Tstart="35";shortTE="F";uid="e6063309-8391-4f38-872b-c054018a434b"
CM022880.1	RepeatMasker	LINE/RTE-BovB	2088161	2088393	754	-	.	ID="RND-1_FAMILY-75";TEgroup="ctg_7%7CRND-1_FAMILY-75%7C2";Tend="1823";Tstart="1716";shortTE="F";uid="c8d03ac0-53a8-441f-8bc0-b3c9762290aa"
CM022880.1	RepeatMasker	LINE/RTE-BovB	23991921	23992167	1521	-	.	ID="RND-1_FAMILY-30";Tend="1122";Tstart="871";shortTE="F";uid="69319e8f-2333-4cea-8a91-66faf2209c8a"
CM022880.1	RepeatMasker	DNA/Sola-2	4132750	4132938	1050	-	.	ID="RND-6_FAMILY-2584";Tend="2055";Tstart="1856";shortTE="F";uid="47be97f8-b377-419a-8b57-3182be8abf9c"
CM022880.1	RepeatMasker	RC/Helitron	17792560	17793583	4899	-	.	ID="RND-1_FAMILY-193";TEgroup="ctg_7%7CRND-1_FAMILY-193%7C21";Tend="1995";Tstart="674";shortTE="F";uid="eb7f8d2e-18de-474b-b41d-18e37e1bb189"
CM022880.1	RepeatMasker	Unknown	14225563	14225673	446	-	.	ID="RND-5_FAMILY-782";Tend="1872";Tstart="1764";shortTE="F";uid="b9aec70d-9035-4c74-907a-6be1f0505cb0"
CM022880.1	RepeatMasker	Unknown	24017127	24017307	1426	-	.	ID="RND-1_FAMILY-414";Tend="1103";Tstart="749";shortTE="F";uid="4259d9fd-d5ab-408e-93ab-e1d1ac352431"
CM022880.1	RepeatMasker	Unknown	6665476	6665712	864	-	.	ID="RND-4_FAMILY-1442";Tend="1220";Tstart="1022";shortTE="F";uid="a14016eb-b5b0-49a3-ba01-4dcf965fcc07"
CM022880.1	RepeatMasker	Unknown	18222377	18222575	621	-	.	ID="RND-6_FAMILY-7290";Tend="1403";Tstart="1187";shortTE="F";uid="1b6d0578-793c-42ce-8c9a-75161897940d"
CM022880.1	RepeatMasker	Satellite	10517303	10517426	846	-	.	ID="RND-3_FAMILY-672";Tend="1033";Tstart="909";shortTE="F";uid="52809b11-7868-4175-b533-54b28659c7e1"
CM022880.1	RepeatMasker	Unknown	6922886	6922998	722	-	.	ID="RND-5_FAMILY-1523";Tend="1088";Tstart="970";shortTE="F";uid="a1e6b96f-d711-4ecd-81d0-d678a8498d08"
CM022880.1	RepeatMasker	Unknown	3905536	3905728	1121	-	.	ID="RND-1_FAMILY-152";Tend="1447";Tstart="1247";shortTE="F";uid="53149b34-f455-45dc-9753-49afe11840e0"
CM022880.1	RepeatMasker	DNA/TcMar-Mariner	1419601	1420056	3210	-	.	ID="RND-1_FAMILY-346";Tend="1663";Tstart="1222";shortTE="F";uid="8f91304d-3cee-417b-9013-b6ebdd6ef524"
CM022880.1	RepeatMasker	Unknown	10612359	10612583	1838	-	.	ID="RND-1_FAMILY-227";Tend="1191";Tstart="967";shortTE="F";uid="e61828c8-e3aa-4fbb-90a4-773680f2ab1c"
CM022880.1	RepeatMasker	SINE/MIR	2080101	2080235	931	-	.	ID="RND-1_FAMILY-44";Tend="1005";Tstart="871";shortTE="F";uid="8cc1314a-98fb-4892-b69e-96affec92639"
CM022880.1	RepeatMasker	Unknown	26018450	26020249	5440	-	.	ID="RND-6_FAMILY-5665";Tend="2225";Tstart="828";shortTE="F";uid="23467880-ddc3-4cdb-8d40-a8b38d0b361e"
CM022880.1	RepeatMasker	Unknown	26865806	26866200	3276	-	.	ID="RND-1_FAMILY-160";Tend="1345";Tstart="953";shortTE="F";uid="e5fb53d7-9466-499b-857e-0974e0901068"
CM022880.1	RepeatMasker	Unknown	5391798	5392418	4121	-	.	ID="RND-1_FAMILY-450";Tend="1559";Tstart="909";shortTE="F";uid="081190da-df0b-4ce7-bb61-44f6ec77ab0a"
CM022880.1	RepeatMasker	RC/Helitron	2210538	2210746	1264	-	.	ID="RND-6_FAMILY-317";Tend="1169";Tstart="949";shortTE="F";uid="9d6fb376-d421-41a1-98c5-8d990c8f493b"
CM022880.1	RepeatMasker	Unknown	22940758	22940884	947	-	.	ID="RND-1_FAMILY-116";Tend="1094";Tstart="970";shortTE="F";uid="2919ef3b-4f70-4b77-a650-c4c5712fa166"
CM022880.1	RepeatMasker	Unknown	15714883	15715004	440	-	.	ID="RND-6_FAMILY-1696";Tend="2057";Tstart="1945";shortTE="F";uid="cd3100d2-1bbd-40f0-9489-bfcdd5403b55"
CM022880.1	RepeatMasker	Unknown	21182746	21182856	471	-	.	ID="RND-4_FAMILY-1056";Tend="509";Tstart="396";shortTE="F";uid="17d7cd63-63a1-493a-8776-4a38eb7d8567"
CM022880.1	RepeatMasker	Unknown	20014856	20015059	452	-	.	ID="RND-6_FAMILY-8794";TEgroup="ctg_7%7CRND-6_FAMILY-8794%7C3";Tend="1330";Tstart="960";shortTE="T";uid="1fa72a9b-bf2a-46d0-880e-217e829f764a"
CM022880.1	RepeatMasker	LINE/RTE-RTE	6722387	6722634	1188	-	.	ID="RND-6_FAMILY-6746";Tend="1210";Tstart="979";shortTE="F";uid="e1e5b718-bda5-4ce5-89db-82fe6eb790ad"
CM022880.1	RepeatMasker	Unknown	25767124	25767291	464	-	.	ID="RND-1_FAMILY-99";Tend="1138";Tstart="969";shortTE="F";uid="6ff3e640-ad24-4536-b502-3355b1fcacfb"
CM022880.1	RepeatMasker	Unknown	21652962	21653437	1995	-	.	ID="RND-1_FAMILY-49";Tend="1486";Tstart="964";shortTE="F";uid="c16edcf6-52e1-4112-86a5-ae08f1faef27"
CM022880.1	RepeatMasker	Unknown	22827252	22827358	460	-	.	ID="RND-6_FAMILY-8384";Tend="1294";Tstart="1135";shortTE="F";uid="41af5269-cc86-460e-bcf2-ced0df3e4c16"
CM022880.1	RepeatMasker	Unknown	23087923	23088049	810	-	.	ID="RND-2_FAMILY-22";Tend="1065";Tstart="890";shortTE="F";uid="e3f36969-b662-41da-bc59-b5702f40ab97"
CM022880.1	RepeatMasker	DNA/PIF-Harbinger	30883867	30884578	5672	-	.	ID="RND-1_FAMILY-229";Tend="1575";Tstart="875";shortTE="F";uid="c2dee1cc-48f4-4113-8bc1-600cee83f216"
CM022880.1	RepeatMasker	Unknown	2278730	2279949	9060	-	.	ID="RND-6_FAMILY-1767";Tend="1785";Tstart="556";shortTE="F";uid="e8c35adc-97b2-4cfc-bc44-65e9c43cc745"
CM022880.1	RepeatMasker	LINE/RTE-BovB	2934993	2935186	805	-	.	ID="RND-5_FAMILY-292";Tend="1290";Tstart="1069";shortTE="F";uid="6594b4c4-0b96-40d9-882e-bb4e58b1e727"
CM022880.1	RepeatMasker	LINE/RTE-BovB	21410936	21411164	1298	-	.	ID="RND-6_FAMILY-380";Tend="1109";Tstart="878";shortTE="F";uid="e2b0c9f0-1edb-4529-8d04-17faa63c4158"
CM022880.1	RepeatMasker	Unknown	7262897	7263008	924	-	.	ID="RND-1_FAMILY-96";Tend="1123";Tstart="1012";shortTE="F";uid="9753d539-8155-4dc3-acc2-ae6d2d2bbb27"
CM022880.1	RepeatMasker	Unknown	29497352	29497520	1192	-	.	ID="RND-5_FAMILY-2990";Tend="998";Tstart="826";shortTE="F";uid="b8a2a372-2f06-4830-8441-a2cb9486a7ce"
CM022880.1	RepeatMasker	LTR/Copia	9853877	9854090	732	-	.	ID="RND-6_FAMILY-2605";Tend="1341";Tstart="1147";shortTE="F";uid="db2dab7e-97a8-4a4d-b7d6-2b20b01d7c67"
CM022880.1	RepeatMasker	Unknown	15799560	15800278	5706	-	.	ID="RND-1_FAMILY-208";Tend="1719";Tstart="986";shortTE="F";uid="e3305b70-55ec-4850-b2d8-c27d393b39e2"
CM022880.1	RepeatMasker	Unknown	15210786	15210983	1242	-	.	ID="RND-4_FAMILY-737";Tend="1069";Tstart="867";shortTE="F";uid="572a8607-a806-4164-90cd-2c3161d60328"
CM022880.1	RepeatMasker	Unknown	24466088	24466281	1699	-	.	ID="RND-1_FAMILY-1099";Tend="1088";Tstart="895";shortTE="F";uid="a902c366-f06e-4bb6-b0e6-59c618fc456e"
CM022880.1	RepeatMasker	RC/Helitron	1489797	1490272	1812	-	.	ID="RND-6_FAMILY-20544";Tend="1555";Tstart="1075";shortTE="F";uid="6b4913ff-bc1f-4fc4-92ac-c72614cfb4c4"
CM022880.1	RepeatMasker	Unknown	20041933	20042058	909	-	.	ID="RND-6_FAMILY-713";Tend="970";Tstart="842";shortTE="F";uid="6b6281eb-4ef9-455b-a1c3-03b17f57a7d9"
CM022880.1	RepeatMasker	DNA/hAT-Tip100	28150299	28150779	2274	-	.	ID="RND-5_FAMILY-649";TEgroup="ctg_7%7CRND-5_FAMILY-649%7C2";Tend="1906";Tstart="578";shortTE="F";uid="16f7e581-bd42-48a4-b90d-1112fd41f63a"
CM022880.1	RepeatMasker	DNA/TcMar-Tc1	7437122	7437637	4092	-	.	ID="RND-4_FAMILY-1141";Tend="1132";Tstart="616";shortTE="F";uid="6357c495-8c6f-4e5a-b462-38812e66a36b"
CM022880.1	RepeatMasker	DNA/Maverick	24080296	24080589	1856	-	.	ID="rnd-1_family-686";Tend="1613";Tstart="1339";shortTE="F";uid="c5c74aff-f8bb-4e0c-be77-31ee459bcb51"
CM022880.1	RepeatMasker	LINE/Penelope	1244717	1245378	2856	-	.	ID="RND-5_FAMILY-178";Tend="1452";Tstart="758";shortTE="F";uid="61be48bc-a007-4bb5-851c-0c8adf8c54cd"
CM022880.1	RepeatMasker	DNA/MULE-MuDR	20789416	20789541	724	-	.	ID="RND-1_FAMILY-161";Tend="1058";Tstart="936";shortTE="F";uid="524d0e15-b0b0-4804-a573-146b908ffc69"
CM022880.1	RepeatMasker	Satellite	2255331	2255439	852	-	.	ID="RND-6_FAMILY-46";Tend="1206";Tstart="1098";shortTE="F";uid="4f84bab9-9302-495f-8f7d-c0d3d525e232"
CM022880.1	RepeatMasker	Unknown	21314751	21314898	600	-	.	ID="RND-4_FAMILY-176";Tend="1262";Tstart="1137";shortTE="F";uid="0b27b042-4250-4814-85f1-039308f2db24"
CM022880.1	RepeatMasker	LINE/RTE-BovB	31320195	31320392	1406	-	.	ID="RND-1_FAMILY-75";Tend="1798";Tstart="1604";shortTE="F";uid="bed800b9-1841-42ee-8b30-a6e327cd3274"
CM022880.1	RepeatMasker	Unknown	17609094	17609710	2525	-	.	ID="RND-3_FAMILY-183";Tend="1453";Tstart="771";shortTE="F";uid="d1c890d6-de15-4249-8289-b8b96277d440"
CM022880.1	RepeatMasker	Unknown	31911880	31912059	735	-	.	ID="RND-1_FAMILY-624";Tend="1082";Tstart="891";shortTE="F";uid="118168d6-9af5-4756-b04a-93dfe84b7ec0"
CM022880.1	RepeatMasker	DNA/TcMar-Tc1	21960266	21961132	6949	-	.	ID="RND-6_FAMILY-514";Tend="1825";Tstart="909";shortTE="F";uid="b6e72ecf-ad09-490b-965e-85a4fbd16b43"
CM022880.1	RepeatMasker	Unknown	5452811	5452979	659	-	.	ID="RND-1_FAMILY-164";Tend="900";Tstart="678";shortTE="F";uid="54853be7-fe53-48d2-ada2-947334f0d389"
CM022880.1	RepeatMasker	LINE/I-Jockey	24955781	24956046	888	-	.	ID="RND-4_FAMILY-1457";Tend="1252";Tstart="988";shortTE="F";uid="3e12864e-e03d-4d1b-8b46-1bf5eccd7eff"
CM022880.1	RepeatMasker	LINE/RTE-BovB	8599641	8599772	658	-	.	ID="RND-1_FAMILY-30";Tend="1008";Tstart="872";shortTE="F";uid="698e4db7-954f-4553-98d8-bc76d9723a32"
CM022880.1	RepeatMasker	Unknown	7484174	7484282	631	-	.	ID="RND-1_FAMILY-81";Tend="1575";Tstart="1468";shortTE="F";uid="0929ba89-954a-4da2-96ea-1dc31d8ad710"
CM022880.1	RepeatMasker	LINE/I	6064470	6064724	1422	-	.	ID="RND-1_FAMILY-639";Tend="1375";Tstart="1114";shortTE="F";uid="2b686b02-c807-4736-93f6-a10d056aa0cb"
CM022880.1	RepeatMasker	Satellite	16630957	16631192	793	-	.	ID="RND-3_FAMILY-672";Tend="1151";Tstart="901";shortTE="F";uid="d667c8d4-9976-43aa-ad40-fb7780e6cb41"
CM022880.1	RepeatMasker	DNA/hAT-Charlie	1417730	1417968	1438	-	.	ID="RND-2_FAMILY-110";Tend="1239";Tstart="931";shortTE="F";uid="b05b736a-4460-415e-937e-26728c8898e7"
CM022880.1	RepeatMasker	Unknown	11812598	11812706	745	-	.	ID="RND-6_FAMILY-1527";Tend="1021";Tstart="911";shortTE="F";uid="28a48b84-e26b-46e8-abbf-e7648cefd504"
CM022880.1	RepeatMasker	Unknown	20972606	20973391	3746	-	.	ID="RND-6_FAMILY-1901";Tend="2481";Tstart="1074";shortTE="F";uid="c410e871-e23f-4184-8e2c-0a387839eb1e"
CM022880.1	RepeatMasker	Satellite	2808272	2808426	710	-	.	ID="RND-3_FAMILY-672";Tend="1115";Tstart="932";shortTE="F";uid="23301a39-5745-480e-871b-87372fcc21b8"
CM022880.1	RepeatMasker	RC/Helitron	6768853	6769004	463	-	.	ID="RND-4_FAMILY-269";TEgroup="ctg_7%7CRND-4_FAMILY-269%7C3";Tend="1169";Tstart="820";shortTE="T";uid="44745ae8-019d-4b03-87b0-30c52cee10c5"
CM022880.1	RepeatMasker	Unknown	5749706	5750137	2139	-	.	ID="RND-1_FAMILY-362";Tend="813";Tstart="438";shortTE="F";uid="cc703b38-b5ec-454b-b4ea-a64ce5ffa1e1"
CM022880.1	RepeatMasker	DNA/TcMar-Tc1	17631621	17632218	2640	-	.	ID="RND-1_FAMILY-698";TEgroup="ctg_7%7CRND-1_FAMILY-698%7C3";Tend="1419";Tstart="868";shortTE="F";uid="a983a173-b0ed-4e66-9760-7950a30cd776"
CM022880.1	RepeatMasker	DNA/TcMar-Tc1	25977325	25977504	400	-	.	ID="RND-6_FAMILY-664";Tend="2174";Tstart="2009";shortTE="F";uid="26369b13-546f-45ad-b207-0cb5519884b5"
CM022880.1	RepeatMasker	LINE/Penelope	13802542	13802744	878	-	.	ID="RND-1_FAMILY-304";Tend="1567";Tstart="1286";shortTE="F";uid="013579b0-482b-4c01-a196-3aafcc7dfbb2"
CM022880.1	RepeatMasker	LINE/RTE-BovB	18604275	18604499	1528	-	.	ID="RND-1_FAMILY-30";Tend="1039";Tstart="815";shortTE="F";uid="e6b3a038-fbed-4fb6-80e8-2eb87f8c866c"
CM022880.1	RepeatMasker	RC/Helitron	1672955	1673598	719	-	.	ID="RND-5_FAMILY-3395";TEgroup="ctg_7%7CRND-5_FAMILY-3395%7C1";Tend="1746";Tstart="878";shortTE="F";uid="b22b6508-741e-4849-981e-f3ba163abd27"
CM022880.1	RepeatMasker	Satellite	21557155	21557343	923	-	.	ID="RND-3_FAMILY-672";Tend="1139";Tstart="926";shortTE="F";uid="c79760ea-c417-49a5-8158-63fb10539c2e"
CM022880.1	RepeatMasker	Unknown	16464870	16465408	1633	-	.	ID="RND-4_FAMILY-176";TEgroup="ctg_7%7CRND-4_FAMILY-176%7C1";Tend="1248";Tstart="925";shortTE="F";uid="911c4d1f-ec37-4cc3-8e39-07fd9ff0fdb7"
CM022880.1	RepeatMasker	Unknown	22338405	22338686	1449	-	.	ID="RND-5_FAMILY-513";Tend="1437";Tstart="1155";shortTE="F";uid="c28f2173-0e2c-41cd-bfec-59a2376c6cde"
CM022880.1	RepeatMasker	LINE/RTE-BovB	9193507	9193715	422	-	.	ID="RND-5_FAMILY-1885";TEgroup="ctg_7%7CRND-5_FAMILY-1885%7C6";Tend="1215";Tstart="897";shortTE="T";uid="5820b44e-037e-4664-b71e-cdf32d09e8d8"
CM022880.1	RepeatMasker	RC/Helitron	30956111	30956375	2213	-	.	ID="RND-1_FAMILY-31";Tend="1196";Tstart="932";shortTE="F";uid="7db7685a-d021-4403-8bce-7efa2cfc13db"
CM022880.1	RepeatMasker	Unknown	1551375	1551598	909	-	.	ID="RND-1_FAMILY-147";Tend="1352";Tstart="1128";shortTE="F";uid="3c5b06e4-bcf2-41f8-aa2f-f58880f4ea8a"
CM022880.1	RepeatMasker	DNA/TcMar-Tc1	17119485	17119749	1566	-	.	ID="RND-5_FAMILY-1880";Tend="1193";Tstart="914";shortTE="F";uid="8b4e409e-fb17-42fd-abf9-2e7b916eaf02"
CM022880.1	RepeatMasker	LTR/Gypsy	26737965	26738242	1052	-	.	ID="RND-6_FAMILY-1213";Tend="1309";Tstart="985";shortTE="F";uid="df37aa92-b495-441e-8cd8-3f9074c4c327"
CM022880.1	RepeatMasker	Unknown	16525882	16526411	4334	-	.	ID="RND-1_FAMILY-201";Tend="1275";Tstart="745";shortTE="F";uid="aaba78cf-2965-4f08-a821-38a6cad8b0fb"
CM022880.1	RepeatMasker	Unknown	27454012	27454306	1393	-	.	ID="RND-6_FAMILY-2232";Tend="1267";Tstart="965";shortTE="F";uid="cd2b6fd3-3ab6-4891-943f-5ae5579d64d8"
CM022880.1	RepeatMasker	Unknown	31091348	31091638	1947	-	.	ID="RND-1_FAMILY-727";Tend="1379";Tstart="1110";shortTE="F";uid="1738b0d6-c7c5-459a-8ed2-2bde48180c40"
CM022880.1	RepeatMasker	DNA/hAT-Tip100	28984190	28984293	595	-	.	ID="RND-1_FAMILY-217";Tend="1018";Tstart="909";shortTE="F";uid="0df91406-5305-437e-870a-44fa1663f0ae"
CM022880.1	RepeatMasker	Unknown	17589623	17589870	2004	-	.	ID="RND-1_FAMILY-358";Tend="970";Tstart="724";shortTE="F";uid="c0aab945-860a-45be-93ac-46d65946e8a1"
CM022880.1	RepeatMasker	Unknown	25340910	25341045	473	-	.	ID="RND-4_FAMILY-1697";Tend="1299";Tstart="1183";shortTE="F";uid="84ddee96-dfe3-4b00-af9d-1704f356df09"
CM022880.1	RepeatMasker	Unknown	12119128	12119363	1731	-	.	ID="RND-6_FAMILY-7290";Tend="1422";Tstart="1166";shortTE="F";uid="8e7c92ed-6d59-4a4c-8688-eb6bab8fe3f1"
CM022880.1	RepeatMasker	Unknown	13722352	13723136	5484	-	.	ID="RND-1_FAMILY-362";Tend="1420";Tstart="602";shortTE="F";uid="ebf593b3-40ea-4ca3-8ab3-1924e636a138"
CM022880.1	RepeatMasker	Unknown	25571854	25572000	615	-	.	ID="RND-2_FAMILY-22";Tend="1098";Tstart="959";shortTE="F";uid="5cf9d92e-06e6-43c0-ab33-e27c11a0cd37"
CM022880.1	RepeatMasker	Unknown	10266317	10266786	3609	-	.	ID="RND-5_FAMILY-698";Tend="1305";Tstart="806";shortTE="F";uid="8180d773-48bb-4690-a03f-1b824a5c0819"
CM022880.1	RepeatMasker	Unknown	2228955	2229095	783	-	.	ID="RND-6_FAMILY-6631";Tend="914";Tstart="783";shortTE="F";uid="9f777520-6aac-4956-b153-31b87fc2b980"
CM022880.1	RepeatMasker	SINE/tRNA-RTE	6091096	6091296	926	-	.	ID="RND-1_FAMILY-65";Tend="1129";Tstart="904";shortTE="F";uid="eb2a1fef-25eb-457c-a152-e88ea9404405"
CM022880.1	RepeatMasker	RC/Helitron	31495718	31495972	1923	-	.	ID="RND-5_FAMILY-470";Tend="1693";Tstart="1438";shortTE="F";uid="fdd73281-d152-4c10-a76d-c2fb94433cc4"
CM022880.1	RepeatMasker	DNA/TcMar-Tc1	3645898	3646236	1504	-	.	ID="RND-6_FAMILY-1003";Tend="1359";Tstart="988";shortTE="F";uid="26d43f1e-1810-4fd7-83a0-6fa23dbb1210"
CM022880.1	RepeatMasker	Unknown	4086037	4086284	1821	-	.	ID="RND-1_FAMILY-118";Tend="1229";Tstart="982";shortTE="F";uid="99dd7094-2d57-4c33-a0dc-f846ee9fc410"
CM022880.1	RepeatMasker	Unknown	19005416	19005904	1994	-	.	ID="RND-1_FAMILY-422";Tend="1377";Tstart="809";shortTE="F";uid="46ac18d2-f69e-4c79-89bf-c3d86375061c"
CM022880.1	RepeatMasker	Unknown	6126945	6127165	879	-	.	ID="RND-6_FAMILY-7290";Tend="1354";Tstart="1134";shortTE="F";uid="6487828b-f0ee-4653-aadd-c5f50abf570e"
CM022880.1	RepeatMasker	Unknown	15337863	15338466	2575	-	.	ID="RND-6_FAMILY-7358";Tend="2459";Tstart="1760";shortTE="F";uid="31dba316-0dad-4544-8954-1157fe2a5a66"
CM022880.1	RepeatMasker	Unknown	21999625	21999987	2353	-	.	ID="RND-2_FAMILY-87";Tend="1297";Tstart="941";shortTE="F";uid="2f30a800-f203-4a53-beea-8ff07b822c31"
CM022880.1	RepeatMasker	RC/Helitron	6594552	6594717	776	-	.	ID="RND-1_FAMILY-496";Tend="1252";Tstart="1021";shortTE="F";uid="c0a124f5-02fa-4882-85ae-043096043933"
CM022880.1	RepeatMasker	LTR/ERV1	29463473	29463643	1532	-	.	ID="RND-1_FAMILY-268";Tend="1046";Tstart="876";shortTE="F";uid="86762210-d03d-48d3-b46d-8426735bf41d"
CM022880.1	RepeatMasker	LINE/Penelope	702046	702645	813	-	.	ID="RND-1_FAMILY-254";TEgroup="ctg_7%7CRND-1_FAMILY-254%7C1";Tend="1583";Tstart="579";shortTE="F";uid="a65e90d4-3036-43b3-9f9a-48d9541d67b5"
CM022880.1	RepeatMasker	Satellite	23151013	23151228	1582	-	.	ID="RND-6_FAMILY-46";Tend="1495";Tstart="1276";shortTE="F";uid="97e5d828-b3e9-4eb0-be8f-c82c6f7aab60"
CM022880.1	RepeatMasker	Unknown	7728776	7729021	961	-	.	ID="RND-4_FAMILY-71";Tend="1105";Tstart="876";shortTE="F";uid="f59e0ce4-020e-4020-9fb9-604091680665"
CM022880.1	RepeatMasker	Unknown	33505830	33505977	563	-	.	ID="RND-4_FAMILY-560";Tend="1480";Tstart="1333";shortTE="F";uid="92d161bf-3c51-4a4b-ae04-bcb567fb9ecb"
CM022880.1	RepeatMasker	Unknown	13937892	13938030	885	-	.	ID="RND-4_FAMILY-4275";Tend="1087";Tstart="946";shortTE="F";uid="eba559e4-41a6-4796-8665-ceeb37a637a2"
CM022880.1	RepeatMasker	DNA/TcMar-Tc1	20330687	20332000	5941	-	.	ID="RND-4_FAMILY-714";Tend="1392";Tstart="45";shortTE="F";uid="d7404b96-ad59-4574-aa41-84169d70bedd"
CM022880.1	RepeatMasker	Unknown	16567840	16567962	498	-	.	ID="RND-1_FAMILY-627";Tend="1222";Tstart="1110";shortTE="F";uid="13e81ccf-0cd5-4616-89f4-32e9f6f6a71c"
CM022880.1	RepeatMasker	Unknown	31033881	31034041	1405	-	.	ID="RND-6_FAMILY-439";Tend="1105";Tstart="945";shortTE="F";uid="f4e3fe11-e3c6-4b70-a29c-90afa41cc648"
CM022880.1	RepeatMasker	LINE/RTE-BovB	5311919	5312206	1032	-	.	ID="RND-5_FAMILY-1885";TEgroup="ctg_7%7CRND-5_FAMILY-1885%7C1";Tend="1216";Tstart="993";shortTE="F";uid="5b75a986-f16e-47bb-bf9c-3359cc4a02e8"
CM022880.1	RepeatMasker	Unknown	29779145	29779249	407	-	.	ID="RND-6_FAMILY-1727";Tend="1554";Tstart="1455";shortTE="F";uid="131ef75b-8996-4359-9bc0-13e40ff2790e"
CM022880.1	RepeatMasker	Unknown	6556254	6556381	976	-	.	ID="RND-1_FAMILY-337";Tend="1043";Tstart="913";shortTE="F";uid="84317647-62ec-40fd-a202-f3973c82f882"
CM022880.1	RepeatMasker	SINE/tRNA-RTE	17472883	17473144	1242	-	.	ID="RND-1_FAMILY-29";Tend="1061";Tstart="807";shortTE="F";uid="41a20643-a70d-4293-8fea-19a3cf00b4d7"
CM022880.1	RepeatMasker	DNA/hAT-Tip100	6381970	6382113	615	-	.	ID="RND-1_FAMILY-585";Tend="1752";Tstart="1618";shortTE="F";uid="666d7045-fd4c-4709-9ad5-b71992e010c2"
CM022880.1	RepeatMasker	LINE/I-Jockey	16239363	16239813	4000	-	.	ID="RND-6_FAMILY-2665";Tend="2252";Tstart="1802";shortTE="F";uid="0a18d0b1-3e44-444f-a6f8-b9b4efab9ee5"
CM022880.1	RepeatMasker	DNA/hAT-Ac	33242660	33242871	1814	-	.	ID="RND-1_FAMILY-69";Tend="958";Tstart="748";shortTE="F";uid="0032b5cd-680b-47aa-a6a4-fdd6ce62dfb6"
CM022880.1	RepeatMasker	Unknown	18301631	18301744	695	-	.	ID="RND-1_FAMILY-219";Tend="1021";Tstart="914";shortTE="F";uid="e49fa119-73e7-4383-9f6d-fbc3508d4571"
CM022880.1	RepeatMasker	SINE/tRNA-RTE	23618754	23618973	876	-	.	ID="RND-1_FAMILY-29";Tend="1042";Tstart="804";shortTE="F";uid="434b452e-3bc3-42fa-abb4-785ec65ef65b"
CM022880.1	RepeatMasker	Unknown	8279948	8280416	2237	-	.	ID="RND-6_FAMILY-6755";Tend="1548";Tstart="1022";shortTE="F";uid="06cf7335-c376-4ecf-a711-5f091b69d3c4"
CM022880.1	RepeatMasker	Unknown	25261413	25261941	3002	-	.	ID="RND-1_FAMILY-49";Tend="1534";Tstart="961";shortTE="F";uid="9ad1d3c1-9911-4e05-ab81-0863becc27b3"
CM022880.1	RepeatMasker	RC/Helitron	18572608	18573641	1051	-	.	ID="RND-6_FAMILY-4124";TEgroup="ctg_7%7CRND-6_FAMILY-4124%7C9";Tend="1869";Tstart="575";shortTE="F";uid="97d5686e-2ad1-429e-9c6f-83e15a2dc28b"
CM022880.1	RepeatMasker	Unknown	13886187	13886666	3864	-	.	ID="RND-6_FAMILY-1527";Tend="1386";Tstart="905";shortTE="F";uid="bae6c2f2-803b-4711-abbf-ec73a632bad0"
CM022880.1	RepeatMasker	Unknown	17694505	17695779	1979	-	.	ID="RND-6_FAMILY-1317";TEgroup="ctg_7%7CRND-6_FAMILY-1317%7C2";Tend="1546";Tstart="539";shortTE="F";uid="26664c7f-28f4-4e85-ae67-a7130dba31e7"
CM022880.1	RepeatMasker	Unknown	18713825	18714864	4292	-	.	ID="RND-1_FAMILY-362";Tend="1691";Tstart="641";shortTE="F";uid="ce417493-fe5d-455c-94cc-af89098be01d"
CM022880.1	RepeatMasker	SINE/tRNA-RTE	5381596	5381797	1275	-	.	ID="RND-6_FAMILY-11569";Tend="1127";Tstart="937";shortTE="F";uid="dc975a83-b088-4c9f-b545-27b70c3f1fa8"
CM022880.1	RepeatMasker	Unknown	27383134	27383318	732	-	.	ID="RND-4_FAMILY-1697";Tend="1017";Tstart="794";shortTE="F";uid="12777208-4e00-4fe0-af9d-be4242d361cb"
CM022880.1	RepeatMasker	Unknown	17462000	17462183	847	-	.	ID="RND-1_FAMILY-164";Tend="1245";Tstart="1057";shortTE="F";uid="d3d84ecd-7a52-457d-a658-5413b5123cb8"
CM022880.1	RepeatMasker	RC/Helitron	33346232	33346597	1950	-	.	ID="RND-6_FAMILY-17586";Tend="2307";Tstart="1894";shortTE="F";uid="6bbadf1f-e597-48c2-9f86-700b3cb96d94"
CM022880.1	RepeatMasker	Unknown	8049373	8049640	641	-	.	ID="RND-6_FAMILY-524";Tend="1322";Tstart="1049";shortTE="F";uid="83bc6e1f-ce12-493a-b3d6-f2184d9d4780"
CM022880.1	RepeatMasker	DNA/hAT-Blackjack	12513004	12513381	1543	-	.	ID="RND-1_FAMILY-696";TEgroup="ctg_7%7CRND-1_FAMILY-696%7C2";Tend="1391";Tstart="862";shortTE="F";uid="a11f5719-a4c4-45ef-9851-937071927364"
CM022880.1	RepeatMasker	RC/Helitron	116772	117130	2761	-	.	ID="RND-1_FAMILY-197";Tend="1303";Tstart="936";shortTE="F";uid="0065fcfa-b0e3-4578-b1d5-56b55b166617"
CM022880.1	RepeatMasker	LINE/I	7558897	7559110	1078	-	.	ID="RND-6_FAMILY-5290";Tend="900";Tstart="667";shortTE="F";uid="b60abf51-261c-482e-9abf-073c2fa8921c"
CM022880.1	RepeatMasker	Satellite	31362180	31362447	1574	-	.	ID="RND-6_FAMILY-577";Tend="1010";Tstart="722";shortTE="F";uid="12c4ab32-9f2c-4163-b41b-f91d1302cc50"
CM022880.1	RepeatMasker	Unknown	27186950	27187205	1677	-	.	ID="RND-4_FAMILY-2111";Tend="1165";Tstart="896";shortTE="F";uid="42f2b6b4-219c-40cc-a83c-abd975fdbd9b"
CM022880.1	RepeatMasker	RC/Helitron	1651894	1652058	804	-	.	ID="RND-1_FAMILY-6";Tend="956";Tstart="790";shortTE="F";uid="22a02753-14d9-46ec-9847-0c9312874df7"
CM022880.1	RepeatMasker	DNA/TcMar-Tc1	19941138	19942009	3609	-	.	ID="RND-1_FAMILY-971";TEgroup="ctg_7%7CRND-1_FAMILY-971%7C2";Tend="2012";Tstart="1480";shortTE="F";uid="a7ba8ca1-3a7e-407a-8b8e-0840810486d1"
CM022880.1	RepeatMasker	RC/Helitron	16258271	16258446	1104	-	.	ID="RND-1_FAMILY-50";Tend="1190";Tstart="1010";shortTE="F";uid="7ee35c90-83b9-4e48-ae8c-1b42800999c2"
CM022880.1	RepeatMasker	Unknown	24706264	24706624	1269	-	.	ID="RND-6_FAMILY-6755";Tend="1405";Tstart="1020";shortTE="F";uid="38b2e7fe-329a-4368-97a9-6932cf98bfeb"
CM022880.1	RepeatMasker	DNA/hAT-Tip100	17480948	17481088	489	-	.	ID="RND-6_FAMILY-9171";Tend="132";Tstart="7";shortTE="F";uid="04fef50d-6ae6-4e0b-af8e-2679a40fe415"
CM022880.1	RepeatMasker	DNA/hAT-Blackjack	29060575	29060705	411	-	.	ID="RND-6_FAMILY-203";Tend="229";Tstart="97";shortTE="F";uid="19a3eb27-8b0b-4376-84a1-f5f463837495"
CM022880.1	RepeatMasker	Unknown	20383412	20383528	739	-	.	ID="RND-5_FAMILY-1590";Tend="1636";Tstart="1525";shortTE="F";uid="383289c1-6d46-42f3-be24-8747e7641017"
CM022880.1	RepeatMasker	Unknown	10503056	10503326	1663	-	.	ID="RND-4_FAMILY-560";Tend="1140";Tstart="868";shortTE="F";uid="02f2436a-b35b-4422-9e57-a4af84a53b0c"
CM022880.1	RepeatMasker	RC/Helitron	32625511	32626284	4578	-	.	ID="RND-1_FAMILY-151";Tend="1359";Tstart="778";shortTE="F";uid="e7d9a1e9-e28b-4240-b60a-5b9f5c4bdb4a"
CM022880.1	RepeatMasker	Unknown	17414723	17414977	807	-	.	ID="RND-6_FAMILY-7290";Tend="1409";Tstart="1149";shortTE="F";uid="b4b68387-d224-4c52-9c1e-52e077db442d"
CM022880.1	RepeatMasker	Unknown	13940728	13941011	1055	-	.	ID="RND-5_FAMILY-687";Tend="1161";Tstart="924";shortTE="F";uid="b0caeb4f-98d9-4138-8387-160bad25ee31"
CM022880.1	RepeatMasker	RC/Helitron	7003040	7003700	4503	-	.	ID="RND-5_FAMILY-470";Tend="1621";Tstart="936";shortTE="F";uid="85510c83-a6b9-43c5-a727-2d4a20b4e21e"
CM022880.1	RepeatMasker	Unknown	6574611	6574790	758	-	.	ID="RND-6_FAMILY-7290";Tend="1333";Tstart="1153";shortTE="F";uid="08bea98f-9062-40bb-89ab-ad9d26d60b22"
CM022880.1	RepeatMasker	LINE/Penelope	9385354	9385607	561	-	.	ID="RND-5_FAMILY-5224";TEgroup="ctg_7%7CRND-5_FAMILY-5224%7C2";Tend="1689";Tstart="1532";shortTE="F";uid="3b8ac2d1-b5c5-4033-b458-6f506f56be18"
CM022880.1	RepeatMasker	LINE/R1-LOA	11738160	11738363	579	-	.	ID="RND-6_FAMILY-3612";Tend="3516";Tstart="3304";shortTE="F";uid="46467241-e281-4af8-87a0-eae17ca1ea63"
CM022880.1	RepeatMasker	LINE/I-Jockey	18559343	18559579	584	-	.	ID="RND-4_FAMILY-1457";Tend="1251";Tstart="962";shortTE="F";uid="a5c3d14f-8684-40e0-8868-09e6e4ea1380"
CM022880.1	RepeatMasker	LINE/CR1	13646036	13646452	2498	-	.	ID="RND-1_FAMILY-367";Tend="1507";Tstart="1108";shortTE="F";uid="55eba3cb-49cc-4f6c-bfa8-7ef1f9acb597"
CM022880.1	RepeatMasker	Unknown	25038871	25039262	2644	-	.	ID="RND-1_FAMILY-281";Tend="1342";Tstart="973";shortTE="F";uid="1fa97565-e96e-4240-80e1-973478b11dbb"
CM022880.1	RepeatMasker	LTR/Gypsy	3350949	3351066	430	-	.	ID="RND-5_FAMILY-5855";Tend="1048";Tstart="936";shortTE="F";uid="d9019bb7-3cad-48f0-af8a-b26a89446e18"
CM022880.1	RepeatMasker	Unknown	215714	216126	3412	-	.	ID="RND-1_FAMILY-152";Tend="1389";Tstart="967";shortTE="F";uid="3840a153-4838-4f00-914b-c6326716e968"
CM022880.1	RepeatMasker	DNA/hAT-Blackjack	10451298	10451518	1178	-	.	ID="RND-1_FAMILY-481";Tend="1074";Tstart="840";shortTE="F";uid="b966da2f-158a-437d-a9ad-7715ea4b3cb2"
CM022880.1	RepeatMasker	DNA/hAT-Charlie	18760220	18760796	4203	-	.	ID="RND-1_FAMILY-582";Tend="1672";Tstart="1091";shortTE="F";uid="daf5e73c-d70e-4209-bdca-c48ba98377de"
CM022880.1	RepeatMasker	Unknown	14202047	14202341	2305	-	.	ID="RND-1_FAMILY-769";Tend="1283";Tstart="958";shortTE="F";uid="b79c1347-56b2-4cc6-8695-8405b2853fc5"
CM022880.1	RepeatMasker	LINE/RTE-BovB	17721526	17721627	603	-	.	ID="RND-5_FAMILY-1885";Tend="1050";Tstart="948";shortTE="F";uid="40982dad-1951-41bc-8a42-7f6472c0d45b"
CM022880.1	RepeatMasker	Unknown	20431572	20431740	746	-	.	ID="RND-1_FAMILY-99";Tend="1043";Tstart="877";shortTE="F";uid="db35dafc-af53-49f0-9dae-e96efc8f6d17"
CM022880.1	RepeatMasker	DNA/hAT-Charlie	19819316	19819790	2155	-	.	ID="RND-2_FAMILY-110";Tend="1320";Tstart="931";shortTE="F";uid="d22c2343-4b61-4218-9648-a0790d258c9d"
CM022880.1	RepeatMasker	Unknown	3151708	3151830	435	-	.	ID="RND-2_FAMILY-22";Tend="1136";Tstart="1004";shortTE="F";uid="0b57516d-7e64-4c0b-9d45-a924d1a0bb37"
CM022880.1	RepeatMasker	LINE/RTE-BovB	5136108	5136465	2469	-	.	ID="RND-1_FAMILY-75";Tend="1797";Tstart="1445";shortTE="F";uid="231eeacc-79aa-474c-98df-b52e72f85311"
CM022880.1	RepeatMasker	LINE/RTE-BovB	7268746	7269106	2325	-	.	ID="RND-6_FAMILY-2";Tend="1818";Tstart="1431";shortTE="F";uid="09d8be29-c859-4c42-a43b-44230bf26ddc"
CM022880.1	RepeatMasker	Unknown	26027310	26027505	1484	-	.	ID="RND-1_FAMILY-53";Tend="1100";Tstart="904";shortTE="F";uid="f731835b-ed9e-422c-8bc5-75a0f29773f8"
CM022880.1	RepeatMasker	SINE/tRNA-V	15715714	15716277	2933	-	.	ID="RND-1_FAMILY-671";TEgroup="ctg_7%7CRND-1_FAMILY-671%7C2";Tend="1395";Tstart="932";shortTE="F";uid="8951430a-d2b5-413d-b199-483fe23e77c4"
CM022880.1	RepeatMasker	Unknown	9958598	9958902	1844	-	.	ID="RND-6_FAMILY-7290";Tend="1464";Tstart="1160";shortTE="F";uid="1114a07b-91a1-479b-a1b7-ef9599c8e8af"
CM022880.1	RepeatMasker	Unknown	28475939	28476222	2082	-	.	ID="RND-6_FAMILY-1901";Tend="1639";Tstart="1346";shortTE="F";uid="d3a63358-fc96-4b6e-baed-a46a6e086dce"
CM022880.1	RepeatMasker	DNA/CMC-Chapaev-3	32098883	32099116	1108	-	.	ID="RND-6_FAMILY-672";Tend="1406";Tstart="1206";shortTE="F";uid="88b694f6-e839-4a35-9352-cead26912c45"
CM022880.1	RepeatMasker	Unknown	6436700	6436938	1857	-	.	ID="RND-1_FAMILY-604";Tend="1169";Tstart="931";shortTE="F";uid="e84d7679-0e35-491d-b57f-6bb8a0e5a18e"
CM022880.1	RepeatMasker	Unknown	5726944	5727506	3266	-	.	ID="RND-1_FAMILY-1024";Tend="1148";Tstart="547";shortTE="F";uid="9463a728-695e-453e-808c-1b9ea1957f69"
CM022880.1	RepeatMasker	Unknown	32891883	32892181	2453	-	.	ID="RND-1_FAMILY-358";Tend="738";Tstart="435";shortTE="F";uid="1bce8791-ad16-40a2-84f5-10bca24bdced"
CM022880.1	RepeatMasker	Satellite	210960	211212	1937	-	.	ID="RND-6_FAMILY-46";Tend="1494";Tstart="1232";shortTE="F";uid="f6f9ed91-4753-4112-b6fe-aa6a333e341c"
CM022880.1	RepeatMasker	Unknown	11540298	11540401	530	-	.	ID="RND-2_FAMILY-238";Tend="927";Tstart="829";shortTE="F";uid="c0cc9efe-7b94-4241-90e7-6c3577313064"
CM022880.1	RepeatMasker	Unknown	26286671	26287011	2048	-	.	ID="RND-1_FAMILY-86";Tend="1201";Tstart="850";shortTE="F";uid="60c006a9-b976-401e-84b8-e80a0f226242"
CM022880.1	RepeatMasker	Unknown	22577331	22577546	596	-	.	ID="RND-6_FAMILY-5629";TEgroup="ctg_7%7CRND-6_FAMILY-5629%7C1";Tend="956";Tstart="853";shortTE="F";uid="c64c0371-08fc-4b5b-ae37-4065cd356f19"
CM022880.1	RepeatMasker	LINE/RTE-BovB	23375748	23375927	1136	-	.	ID="RND-6_FAMILY-380";Tend="1206";Tstart="1027";shortTE="F";uid="e7493785-a661-4a52-b1b7-f10c3f2dfcaf"
CM022880.1	RepeatMasker	Unknown	29864505	29864751	841	-	.	ID="RND-6_FAMILY-4999";Tend="1397";Tstart="1094";shortTE="F";uid="a1dc512a-2569-4e3b-94c2-cbe6bfa2c02b"
CM022880.1	RepeatMasker	DNA/TcMar-Tc1	23526560	23526668	498	-	.	ID="RND-1_FAMILY-19";Tend="1934";Tstart="1829";shortTE="F";uid="e51c1635-bda7-478f-b808-d274dcb7b03a"
CM022880.1	RepeatMasker	Satellite	25873052	25873365	1415	-	.	ID="RND-6_FAMILY-577";Tend="1340";Tstart="1022";shortTE="F";uid="a31b5a1b-ed8a-4d95-892a-7e0c3a56c46c"
CM022880.1	RepeatMasker	SINE/tRNA-RTE	22536119	22536364	993	-	.	ID="RND-1_FAMILY-29";Tend="1118";Tstart="801";shortTE="F";uid="2dd39e47-6cf4-4dd0-8d80-2c01e1197c38"
CM022880.1	RepeatMasker	Unknown	15897675	15897776	541	-	.	ID="RND-5_FAMILY-4296";Tend="1441";Tstart="1338";shortTE="F";uid="660a1dc6-1751-4eba-86b7-a7d9d6cf21f6"
CM022880.1	RepeatMasker	RC/Helitron	8330294	8330973	5516	-	.	ID="RND-6_FAMILY-8344";Tend="1232";Tstart="533";shortTE="F";uid="c6209c31-ad88-4fe9-902e-8b2cac470a6f"
CM022880.1	RepeatMasker	Unknown	6092482	6092604	544	-	.	ID="RND-1_FAMILY-573";Tend="1482";Tstart="1362";shortTE="F";uid="376b336a-e481-4c20-9b2d-47a2ba35c5f5"
CM022880.1	RepeatMasker	Unknown	7107594	7107834	1092	-	.	ID="RND-5_FAMILY-513";Tend="376";Tstart="162";shortTE="F";uid="04aeff40-808e-47e9-899a-531d3cceb08d"
CM022880.1	RepeatMasker	LTR/Gypsy	5191923	5192070	1135	-	.	ID="RND-6_FAMILY-6263";Tend="1272";Tstart="1125";shortTE="F";uid="52b0432f-d8ae-4a18-b8af-d2a7ba16972d"
CM022880.1	RepeatMasker	LINE/RTE-BovB	16455100	16455418	2409	-	.	ID="RND-6_FAMILY-380";Tend="1193";Tstart="877";shortTE="F";uid="c2954b12-7d99-475e-979d-57ae3da21b53"
CM022880.1	RepeatMasker	LINE/RTE-BovB	21909533	21909852	2316	-	.	ID="RND-1_FAMILY-30";Tend="1122";Tstart="801";shortTE="F";uid="d4a1fd33-29db-45b0-b3e9-03fb3c44d528"
CM022880.1	RepeatMasker	LINE/R1-LOA	33347202	33348634	11158	-	.	ID="RND-1_FAMILY-938";Tend="2065";Tstart="622";shortTE="F";uid="0a02d23d-6e8f-46bc-89bf-07905f7ad974"
CM022880.1	RepeatMasker	Unknown	33489504	33490221	5195	-	.	ID="RND-1_FAMILY-627";Tend="1593";Tstart="872";shortTE="F";uid="24e8f776-3ac2-4d53-93c5-c7c0c9a5f8f2"
CM022880.1	RepeatMasker	Unknown	16544606	16544739	582	-	.	ID="RND-1_FAMILY-627";Tend="1213";Tstart="1057";shortTE="F";uid="7d79029c-3332-45c8-bcd1-8582834d9f07"
CM022880.1	RepeatMasker	DNA/hAT-hATx	13435776	13436637	2754	-	.	ID="RND-1_FAMILY-405";TEgroup="ctg_7%7CRND-1_FAMILY-405%7C4";Tend="1762";Tstart="1028";shortTE="F";uid="499a1f91-428b-4c6b-8626-a7f553f6079c"
CM022880.1	RepeatMasker	Unknown	24044706	24045097	2034	-	.	ID="RND-6_FAMILY-6755";Tend="1406";Tstart="1020";shortTE="F";uid="cb98a812-6350-4191-99ec-d9d17c8ee325"
CM022880.1	RepeatMasker	RC/Helitron	24276159	24276261	582	-	.	ID="RND-1_FAMILY-234";Tend="2241";Tstart="2139";shortTE="F";uid="49e25829-28de-43fc-a08b-970ab8de29dd"
CM022880.1	RepeatMasker	SINE/5S	27884286	27884579	2264	-	.	ID="RND-5_FAMILY-710";Tend="1122";Tstart="816";shortTE="F";uid="8efbe462-0162-41c3-9061-c81298961c45"
CM022880.1	RepeatMasker	RC/Helitron	1965518	1967175	8096	-	.	ID="RND-6_FAMILY-671";Tend="2381";Tstart="796";shortTE="F";uid="fcde6100-bd77-42e5-be00-954d7d5eb084"
CM022880.1	RepeatMasker	LINE/RTE-BovB	21098810	21099122	2149	-	.	ID="RND-6_FAMILY-380";Tend="1189";Tstart="877";shortTE="F";uid="87d9cdbc-31c4-4b5f-9a87-5d1c1bed250d"
CM022880.1	RepeatMasker	Unknown	14381806	14382142	2150	-	.	ID="RND-6_FAMILY-7903";Tend="1699";Tstart="1367";shortTE="F";uid="36309e67-7241-42c1-aa67-ba690877c666"
CM022880.1	RepeatMasker	LINE/Penelope	7301097	7301205	565	-	.	ID="RND-6_FAMILY-3156";Tend="1050";Tstart="946";shortTE="F";uid="1cad0b72-54cc-4b20-8a42-b69becbfddf5"
CM022880.1	RepeatMasker	Unknown	30106311	30106626	2208	-	.	ID="RND-1_FAMILY-102";Tend="1279";Tstart="964";shortTE="F";uid="f72681e1-282a-4b77-9ab6-c3f2761885cc"
CM022880.1	RepeatMasker	DNA/hAT-Charlie	27435417	27435585	1297	-	.	ID="RND-1_FAMILY-582";Tend="1122";Tstart="954";shortTE="F";uid="738f2111-752c-419f-b156-963f3e6a93e8"
CM022880.1	RepeatMasker	Unknown	1246110	1246325	924	-	.	ID="RND-1_FAMILY-941";Tend="2551";Tstart="2337";shortTE="F";uid="e0190bdb-5c8d-49b9-958e-521c12f991c1"
CM022880.1	RepeatMasker	RC/Helitron	21012627	21012809	1299	-	.	ID="RND-6_FAMILY-5746";Tend="942";Tstart="759";shortTE="F";uid="bed809fc-f3fd-411a-aa54-b22fa97d6fcb"
CM022880.1	RepeatMasker	SINE/tRNA-RTE	170188	170463	2105	-	.	ID="RND-4_FAMILY-384";Tend="1142";Tstart="862";shortTE="F";uid="888e4e6f-bb89-4d2a-b1fa-d3acd5fb757c"
CM022880.1	RepeatMasker	Unknown	4956485	4956588	698	-	.	ID="RND-4_FAMILY-132";Tend="1527";Tstart="1424";shortTE="F";uid="a8e7412c-7890-450c-8c28-faa5f10aa5a8"
CM022880.1	RepeatMasker	Satellite	24824986	24825182	1641	-	.	ID="RND-6_FAMILY-577";Tend="1237";Tstart="1040";shortTE="F";uid="dd8c480e-78e0-4faf-bf28-bd6f2d20990b"
CM022880.1	RepeatMasker	Unknown	10741601	10741740	629	-	.	ID="RND-1_FAMILY-441";Tend="1099";Tstart="1025";shortTE="F";uid="7142cbc4-43a8-4735-8fde-2b824d7c52ca"
CM022880.1	RepeatMasker	Unknown	26059725	26060137	2457	-	.	ID="RND-1_FAMILY-281";Tend="1354";Tstart="948";shortTE="F";uid="ae17c6b7-e37c-45e9-8f43-52a4002b1ce0"
CM022880.1	RepeatMasker	DNA/TcMar-Mariner	23129699	23129854	452	-	.	ID="RND-5_FAMILY-1509";Tend="1857";Tstart="1693";shortTE="F";uid="12a8aa0b-a4ad-4ee0-9cb3-97543b76d147"
CM022880.1	RepeatMasker	Unknown	8916252	8916364	457	-	.	ID="RND-6_FAMILY-4632";Tend="2166";Tstart="2054";shortTE="F";uid="b5b78a88-d364-4795-942f-74dfe10b749a"
CM022880.1	RepeatMasker	Unknown	22895713	22895992	1282	-	.	ID="RND-1_FAMILY-49";Tend="1388";Tstart="1104";shortTE="F";uid="77287eee-71de-4de2-a50c-cb5d98994cbb"
CM022880.1	RepeatMasker	LINE/RTE-BovB	21171465	21171572	754	-	.	ID="RND-1_FAMILY-75";Tend="1792";Tstart="1685";shortTE="F";uid="acc28f2a-f780-4cbf-a60b-dc92c6d6fbb2"
CM022880.1	RepeatMasker	SINE/tRNA-RTE	30320482	30321079	2638	-	.	ID="RND-4_FAMILY-632";TEgroup="ctg_7%7CRND-4_FAMILY-632%7C10";Tend="1157";Tstart="792";shortTE="F";uid="a113d6ed-fd01-4fcf-9333-43837c9eb2e5"
CM022880.1	RepeatMasker	Unknown	17076629	17076745	476	-	.	ID="RND-4_FAMILY-560";Tend="1902";Tstart="1788";shortTE="F";uid="cfb318ba-c700-45e1-a9e2-0e4c50fc3baa"
CM022880.1	RepeatMasker	Unknown	8031499	8031712	874	-	.	ID="RND-1_FAMILY-49";Tend="1212";Tstart="966";shortTE="F";uid="a8f21022-2360-427b-aa52-a92b2ea82a29"
CM022880.1	RepeatMasker	SINE/tRNA-RTE	20143575	20143811	1359	-	.	ID="RND-4_FAMILY-632";Tend="1056";Tstart="792";shortTE="F";uid="bd926f68-ba5d-4cc9-874e-f372f9efb0b7"
CM022880.1	RepeatMasker	DNA/hAT-Ac	1926833	1926940	685	-	.	ID="RND-1_FAMILY-69";Tend="1174";Tstart="1077";shortTE="F";uid="caa28b17-d806-48cd-a1cb-83ab61e2133f"
CM022880.1	RepeatMasker	SINE/tRNA-RTE	8879661	8879794	432	-	.	ID="RND-1_FAMILY-87";Tend="1020";Tstart="883";shortTE="F";uid="8128dc47-a22f-4f23-8320-c3326bd68bd5"
CM022880.1	RepeatMasker	Unknown	28862508	28862636	702	-	.	ID="RND-5_FAMILY-1118";Tend="1160";Tstart="1031";shortTE="F";uid="31af09cb-5246-4a58-8958-33e196a6842b"
CM022880.1	RepeatMasker	Unknown	10159814	10160107	1779	-	.	ID="RND-2_FAMILY-87";Tend="1227";Tstart="937";shortTE="F";uid="b23b489e-f902-4c16-9113-27a52a07dd43"
CM022880.1	RepeatMasker	DNA/TcMar-Tc1	29691602	29691953	2418	-	.	ID="RND-1_FAMILY-114";Tend="1594";Tstart="1271";shortTE="F";uid="0c6a215b-85a1-43b4-9491-29f5f5a946de"
CM022880.1	RepeatMasker	Unknown	12520565	12520716	771	-	.	ID="RND-5_FAMILY-34";Tend="1124";Tstart="958";shortTE="F";uid="3e4b2b6e-be50-462e-92c3-2faca587e852"
CM022880.1	RepeatMasker	RC/Helitron	30729014	30729707	3744	-	.	ID="RND-1_FAMILY-193";Tend="1409";Tstart="659";shortTE="F";uid="6e478903-40cf-4141-9ec3-720d3daf3dde"
CM022880.1	RepeatMasker	Unknown	19857145	19857426	2402	-	.	ID="RND-1_FAMILY-206";Tend="346";Tstart="65";shortTE="F";uid="e6d77197-b29f-4701-ad5b-d8cfa624ee18"
CM022880.1	RepeatMasker	DNA/CMC-Chapaev-3	17008415	17008606	1008	-	.	ID="RND-6_FAMILY-2378";Tend="1219";Tstart="1035";shortTE="F";uid="9ebf999c-67a2-43f9-b5c7-0ddf6d7b7be5"
CM022880.1	RepeatMasker	SINE/tRNA-RTE	9445591	9445746	842	-	.	ID="RND-1_FAMILY-29";Tend="962";Tstart="805";shortTE="F";uid="f9c107f7-33a0-4199-8bb2-ada79ac8af53"
CM022880.1	RepeatMasker	DNA/hAT-Charlie	26032474	26033068	3929	-	.	ID="RND-5_FAMILY-2667";TEgroup="ctg_7%7CRND-5_FAMILY-2667%7C2";Tend="1459";Tstart="615";shortTE="F";uid="3b816f86-a437-4e07-97fd-fbb290c711e5"
CM022880.1	RepeatMasker	DNA/MULE-MuDR	21541141	21541297	790	-	.	ID="RND-1_FAMILY-161";Tend="1099";Tstart="941";shortTE="F";uid="90664fc1-bcf7-42fb-b01d-cb327c923602"
CM022880.1	RepeatMasker	Unknown	28545990	28546272	495	-	.	ID="RND-4_FAMILY-2111";Tend="1167";Tstart="900";shortTE="F";uid="2e430e96-02c5-4e5d-8019-2366939b3188"
CM022880.1	RepeatMasker	Unknown	17187129	17187740	3209	-	.	ID="RND-1_FAMILY-11";Tend="1665";Tstart="726";shortTE="F";uid="21cb6b16-3ff1-49a1-aa0a-047aac4d1908"
CM022880.1	RepeatMasker	LINE/RTE-BovB	21734148	21734286	702	-	.	ID="RND-6_FAMILY-380";Tend="1043";Tstart="879";shortTE="F";uid="9daef433-aa72-45bd-ae39-a6a446ec227a"
CM022880.1	RepeatMasker	Unknown	11347971	11348154	582	-	.	ID="RND-6_FAMILY-2414";Tend="741";Tstart="563";shortTE="F";uid="71fed6e9-b63f-4cb1-9563-f945339d6101"
CM022880.1	RepeatMasker	Unknown	17926062	17926215	782	-	.	ID="RND-6_FAMILY-154";Tend="1536";Tstart="1383";shortTE="F";uid="28b11486-9bea-45d0-8ed1-bb5b7985f105"
CM022880.1	RepeatMasker	LINE/I-Jockey	3628119	3628601	555	-	.	ID="RND-1_FAMILY-850";Tend="971";Tstart="469";shortTE="F";uid="14c69824-9dfa-476b-8e90-4eefa0ab3806"
CM022880.1	RepeatMasker	Unknown	31658836	31658971	511	-	.	ID="RND-6_FAMILY-5015";Tend="707";Tstart="615";shortTE="F";uid="72cc0362-f288-4bae-97ac-5b75ee956bf3"
CM022880.1	RepeatMasker	Unknown	10784577	10784786	859	-	.	ID="RND-5_FAMILY-2473";Tend="1135";Tstart="940";shortTE="F";uid="7a0815b2-860b-4bcd-8da3-8c9753513083"
CM022880.1	RepeatMasker	DNA/TcMar-Mariner	33212081	33212611	950	-	.	ID="MARINER-19_SIN";Tend="1335";Tstart="779";shortTE="F";uid="51a4eb75-a9be-40d1-9401-bc11f609610b"
CM022880.1	RepeatMasker	Unknown	33561851	33562143	1984	-	.	ID="RND-1_FAMILY-41";Tend="1747";Tstart="1467";shortTE="F";uid="c562d847-64e0-44bb-9ce7-a15b6e2f4d1b"
CM022880.1	RepeatMasker	SINE/tRNA-RTE	23868390	23868539	686	-	.	ID="RND-6_FAMILY-11569";Tend="1074";Tstart="946";shortTE="F";uid="a70eba63-da4d-4ace-8fd0-1449e63d29b7"
CM022880.1	RepeatMasker	LINE/RTE-BovB	9614898	9615170	1669	-	.	ID="RND-1_FAMILY-30";Tend="1129";Tstart="860";shortTE="F";uid="8d02a136-8744-4c84-807d-ccd6e168deef"
CM022880.1	RepeatMasker	DNA/TcMar-Tc1	21935242	21935601	2479	-	.	ID="RND-6_FAMILY-1003";Tend="1308";Tstart="940";shortTE="F";uid="f2d37f7d-9a30-4e26-95f3-84ee88701bcc"
CM022880.1	RepeatMasker	LINE/Penelope	32477618	32477753	905	-	.	ID="RND-6_FAMILY-1806";Tend="1602";Tstart="1464";shortTE="F";uid="27949f5c-a1cf-4e01-b92c-92d20bd638a4"
CM022880.1	RepeatMasker	RC/Helitron	9003826	9003970	528	-	.	ID="RND-5_FAMILY-848";Tend="1071";Tstart="908";shortTE="F";uid="7246710c-d056-4b05-9e5d-ebf0fa525781"
CM022880.1	RepeatMasker	LINE/RTE-BovB	20471681	20471916	1652	-	.	ID="RND-1_FAMILY-75";Tend="1830";Tstart="1599";shortTE="F";uid="73bd96ff-2aae-4f54-8393-1ecff8bd9ef8"
CM022880.1	RepeatMasker	SINE/tRNA-RTE	18860904	18861220	2246	-	.	ID="RND-4_FAMILY-384";Tend="1182";Tstart="860";shortTE="F";uid="07f67810-500d-4c4c-8d07-67fca483901e"
CM022880.1	RepeatMasker	SINE/tRNA-RTE	21093109	21093367	1261	-	.	ID="RND-1_FAMILY-29";Tend="1115";Tstart="804";shortTE="F";uid="99f99251-c358-4b9f-bdb0-18d75ad646b1"
CM022880.1	RepeatMasker	Unknown	2403219	2403401	1476	-	.	ID="RND-1_FAMILY-355";Tend="1040";Tstart="859";shortTE="F";uid="4f07a4f1-e90e-45e8-8fc4-51f4637d0c8e"
CM022880.1	RepeatMasker	DNA/hAT-Tip100	11189568	11190033	3198	-	.	ID="RND-1_FAMILY-209";Tend="1366";Tstart="877";shortTE="F";uid="7a41df66-5d5d-4a67-a287-49bdab25260c"
CM022880.1	RepeatMasker	DNA/TcMar-Tc1	7822313	7823079	5753	-	.	ID="RND-5_FAMILY-238";Tend="1519";Tstart="732";shortTE="F";uid="0fe338f9-e407-4a2d-933a-fce3f8c82b66"
CM022880.1	RepeatMasker	RC/Helitron	2023257	2023397	808	-	.	ID="RND-1_FAMILY-170";Tend="660";Tstart="515";shortTE="F";uid="809813d6-08c0-4259-b3ab-1e15088db44f"
CM022880.1	RepeatMasker	Unknown	15239360	15239493	1051	-	.	ID="RND-1_FAMILY-138";Tend="929";Tstart="794";shortTE="F";uid="b37d2dc6-195c-400b-8e87-afc07385864d"
CM022880.1	RepeatMasker	Unknown	9660509	9660839	2273	-	.	ID="RND-1_FAMILY-233";Tend="1371";Tstart="1035";shortTE="F";uid="a9128760-9a29-4662-b7e8-1cab6ce45cef"
CM022880.1	RepeatMasker	DNA/TcMar-Tc1	5740819	5741144	2417	-	.	ID="RND-1_FAMILY-423";Tend="1694";Tstart="1369";shortTE="F";uid="3b0a9a4d-5d00-47d2-b5be-ac89fdbb044f"
CM022880.1	RepeatMasker	DNA/Ginger-2	27831215	27831380	869	-	.	ID="rnd-5_family-1152";Tend="1107";Tstart="780";shortTE="F";uid="4bf4b263-9a7e-4cbb-a5b5-0555e7743c4f"
CM022880.1	RepeatMasker	LINE/Dong-R4	23073739	23073905	1262	-	.	ID="RND-6_FAMILY-601";Tend="1211";Tstart="1045";shortTE="F";uid="b2c51a59-6994-4ed6-b518-c43c870dcedd"
CM022880.1	RepeatMasker	RC/Helitron	23528631	23528893	831	-	.	ID="RND-4_FAMILY-808";Tend="1139";Tstart="903";shortTE="F";uid="4d3774a4-eeb6-499c-8853-763bd409d9df"
CM022880.1	RepeatMasker	Unknown	12369519	12369665	640	-	.	ID="RND-4_FAMILY-190";Tend="1370";Tstart="1222";shortTE="F";uid="9016a48b-050c-4e5b-a3f5-b831d8dee6b6"
CM022880.1	RepeatMasker	Unknown	4564672	4564883	1446	-	.	ID="RND-6_FAMILY-7290";Tend="1421";Tstart="1212";shortTE="F";uid="03c4210c-1259-4c6f-a676-790cf1ae5122"
CM022880.1	RepeatMasker	Unknown	20909551	20909911	885	-	.	ID="RND-6_FAMILY-154";Tend="1467";Tstart="1215";shortTE="F";uid="105eac51-cbea-4e38-8bad-493bec0cfcbd"
CM022880.1	RepeatMasker	LINE/CRE	12178951	12179406	3392	-	.	ID="RND-5_FAMILY-973";Tend="1460";Tstart="1013";shortTE="F";uid="bb719f61-32c8-4850-904e-69e554c5e102"
CM022880.1	RepeatMasker	Unknown	7941742	7942394	5146	-	.	ID="RND-6_FAMILY-3656";Tend="1556";Tstart="919";shortTE="F";uid="d80bec21-bd19-4eb2-b391-da023da1ee5f"
CM022880.1	RepeatMasker	Unknown	10814491	10815251	2516	-	.	ID="RND-4_FAMILY-560";Tend="1890";Tstart="852";shortTE="F";uid="6838088c-8cca-4010-828f-4e85bb8c4d48"
CM022880.1	RepeatMasker	Unknown	213207	213852	3190	-	.	ID="RND-1_FAMILY-49";Tend="1624";Tstart="986";shortTE="F";uid="8b1e8500-0820-4cf7-9400-a0e9d282a325"
CM022880.1	RepeatMasker	DNA/hAT-Ac	6301787	6302114	836	-	.	ID="RND-1_FAMILY-69";Tend="1144";Tstart="844";shortTE="F";uid="46e5df11-7fc8-49a0-b62c-f2a71eaeb480"
CM022880.1	RepeatMasker	RC/Helitron	30790144	30790291	838	-	.	ID="RND-1_FAMILY-324";Tend="2461";Tstart="2321";shortTE="F";uid="121d4ae5-b27d-4519-b5b2-d6c3d0b2d150"
CM022880.1	RepeatMasker	Unknown	21175600	21175815	451	-	.	ID="RND-6_FAMILY-2414";Tend="1271";Tstart="1046";shortTE="F";uid="c05c0bcf-ad8c-4e21-bc4e-6eb3b5ad365d"
CM022880.1	RepeatMasker	Unknown	8833731	8834110	1895	-	.	ID="RND-4_FAMILY-56";Tend="1439";Tstart="940";shortTE="F";uid="5cd253c2-822a-48a3-ac37-bd48f5ce81fe"
CM022880.1	RepeatMasker	Unknown	21346658	21346861	440	-	.	ID="RND-1_FAMILY-563";Tend="1827";Tstart="1635";shortTE="F";uid="3d90e7ae-ed15-470c-a650-1334f35c655c"
CM022880.1	RepeatMasker	Unknown	32076402	32076578	1278	-	.	ID="RND-6_FAMILY-5252";Tend="1042";Tstart="862";shortTE="F";uid="47b348a5-8e93-42b9-aa3c-93bae3bd1288"
CM022880.1	RepeatMasker	Unknown	9854705	9854853	583	-	.	ID="RND-5_FAMILY-336";Tend="2177";Tstart="2013";shortTE="F";uid="6f87fa61-2695-407f-a143-e56fa1e61f57"
CM022880.1	RepeatMasker	RC/Helitron	23952799	23953138	803	-	.	ID="RND-6_FAMILY-2083";Tend="1730";Tstart="1283";shortTE="F";uid="6e6e0dba-1166-4a27-b433-fd15b6331f08"
CM022880.1	RepeatMasker	Unknown	5186895	5187199	1940	-	.	ID="RND-6_FAMILY-7290";Tend="1430";Tstart="857";shortTE="F";uid="7f3954f0-7a71-4527-8dc8-25728cd87481"
CM022880.1	RepeatMasker	LINE/RTE-BovB	10926138	10926417	1684	-	.	ID="RND-5_FAMILY-1885";Tend="1196";Tstart="909";shortTE="F";uid="dba43be5-5a71-4b4c-94e3-05d1ba748cbf"
CM022880.1	RepeatMasker	DNA/hAT-Blackjack	22994741	22995057	1682	-	.	ID="RND-6_FAMILY-511";Tend="1537";Tstart="1214";shortTE="F";uid="554920ea-e063-451d-92bc-b4f7d2d6b3e9"
CM022880.1	RepeatMasker	RC/Helitron	18685172	18685465	983	-	.	ID="RND-1_FAMILY-234";Tend="2272";Tstart="1933";shortTE="F";uid="8e72a692-79ec-45c4-8b06-b6f42686d537"
CM022880.1	RepeatMasker	SINE/tRNA-RTE	61684	61896	1038	-	.	ID="RND-6_FAMILY-1330";Tend="1115";Tstart="922";shortTE="F";uid="5a40f638-8cc6-4217-b6f2-2cc2079832ad"
CM022880.1	RepeatMasker	Unknown	3258628	3258786	524	-	.	ID="RND-6_FAMILY-1126";Tend="648";Tstart="480";shortTE="F";uid="1e3d5572-1620-44d0-8169-5639b9c7bf96"
CM022880.1	RepeatMasker	Unknown	19466870	19467417	807	-	.	ID="RND-4_FAMILY-337";TEgroup="ctg_7%7CRND-4_FAMILY-337%7C6";Tend="1395";Tstart="994";shortTE="F";uid="2d6149d3-c814-4869-8806-94cb08757f80"
CM022880.1	RepeatMasker	LINE/RTE-BovB	5214891	5215050	587	-	.	ID="RND-6_FAMILY-2";Tend="1493";Tstart="1326";shortTE="F";uid="ec94656f-bbd9-474f-83aa-7157b4336cda"
CM022880.1	RepeatMasker	Satellite	8917669	8917847	843	-	.	ID="RND-6_FAMILY-46";Tend="1435";Tstart="1234";shortTE="F";uid="81584a5e-1164-49a7-9b23-a59b0e82a0a0"
CM022880.1	RepeatMasker	Unknown	16258444	16258586	1114	-	.	ID="RND-1_FAMILY-203";Tend="887";Tstart="745";shortTE="F";uid="f8bdf2f0-68ea-46b4-974c-8c08e8732ac8"
CM022880.1	RepeatMasker	Unknown	23710438	23711010	3934	-	.	ID="RND-1_FAMILY-368";Tend="1435";Tstart="843";shortTE="F";uid="39a64e73-74d5-42a4-a593-3e9ff56fff74"
CM022880.1	RepeatMasker	LINE/RTE-BovB	6834651	6834871	1174	-	.	ID="RND-6_FAMILY-380";Tend="1103";Tstart="874";shortTE="F";uid="d16310b8-3d79-4215-8e01-250e0ef63c1f"
CM022880.1	RepeatMasker	Unknown	21690456	21690921	3305	-	.	ID="RND-6_FAMILY-1527";Tend="1372";Tstart="909";shortTE="F";uid="47fbd5ff-ce0d-42c7-9fa4-050f8ca013e8"
CM022880.1	RepeatMasker	RC/Helitron	13819271	13819376	461	-	.	ID="RND-1_FAMILY-95";Tend="1348";Tstart="1243";shortTE="F";uid="575057a2-b61c-4f27-b664-a530199f4307"
CM022880.1	RepeatMasker	LTR/Copia	24359061	24359225	892	-	.	ID="RND-6_FAMILY-2605";Tend="1335";Tstart="1181";shortTE="F";uid="83b77b8c-ba74-4ac0-9165-71ebcacb0a1b"
CM022880.1	RepeatMasker	DNA/MULE-MuDR	11600731	11600902	1203	-	.	ID="RND-5_FAMILY-444";Tend="1101";Tstart="929";shortTE="F";uid="6c760418-4394-472e-b76a-4ebb14a08e12"
CM022880.1	RepeatMasker	Unknown	15353379	15353738	432	-	.	ID="RND-1_FAMILY-294";TEgroup="ctg_7%7CRND-1_FAMILY-294%7C5";Tend="1536";Tstart="44";shortTE="T";uid="ac12e725-63f7-46a6-b502-869da44333ad"
CM022880.1	RepeatMasker	DNA/Sola-1	33241522	33241633	918	-	.	ID="RND-6_FAMILY-924";Tend="1457";Tstart="1346";shortTE="F";uid="9ef96c62-9f8f-4f3c-9a8a-6cb62109e601"
CM022880.1	RepeatMasker	Unknown	17194336	17194526	553	-	.	ID="RND-6_FAMILY-1901";Tend="1603";Tstart="1407";shortTE="F";uid="abe05e8a-fb38-4c9e-acaa-20dbf028e1d6"
CM022880.1	RepeatMasker	Unknown	28207176	28207583	1433	-	.	ID="RND-1_FAMILY-251";Tend="583";Tstart="193";shortTE="F";uid="30bf700a-ce22-4341-833b-ebd93ceea866"
CM022880.1	RepeatMasker	LINE/RTE-BovB	32668955	32669340	577	-	.	ID="RND-6_FAMILY-3380";TEgroup="ctg_7%7CRND-6_FAMILY-3380%7C1";Tend="775";Tstart="543";shortTE="F";uid="c52fd7eb-c895-4a3c-b01f-cc23d3e825e5"
CM022880.1	RepeatMasker	Unknown	33398928	33399250	1305	-	.	ID="RND-3_FAMILY-37";Tend="1342";Tstart="973";shortTE="F";uid="6a574e7c-5966-4305-b943-739d7b66efe3"
CM022880.1	RepeatMasker	Unknown	28824012	28824215	1446	-	.	ID="RND-4_FAMILY-2111";Tend="1176";Tstart="970";shortTE="F";uid="7626929f-60cd-49b2-bda1-78f700aaaf2f"
CM022880.1	RepeatMasker	SINE/tRNA-RTE	7551537	7551656	907	-	.	ID="RND-1_FAMILY-48";Tend="1184";Tstart="1064";shortTE="F";uid="7b495e9b-d6ff-4b5a-812e-abcbfa7cb4e2"
CM022880.1	RepeatMasker	DNA/hAT-Tip100	31150140	31150256	872	-	.	ID="RND-6_FAMILY-5418";Tend="1064";Tstart="946";shortTE="F";uid="cdc71ace-90bb-4a55-bb07-6e1f04b89e3a"
CM022880.1	RepeatMasker	LINE/I-Jockey	4492663	4492915	915	-	.	ID="RND-6_FAMILY-3960";Tend="1170";Tstart="913";shortTE="F";uid="7673c685-b0c1-4c32-972b-36c46fbe8b8b"
CM022880.1	RepeatMasker	Unknown	15370131	15370317	916	-	.	ID="RND-4_FAMILY-4275";Tend="1094";Tstart="906";shortTE="F";uid="248a7bbf-6caf-411e-bc8d-bf9a5eda209c"
CM022880.1	RepeatMasker	Unknown	3537213	3537364	622	-	.	ID="RND-2_FAMILY-22";Tend="1124";Tstart="956";shortTE="F";uid="84f3273f-b97b-41b0-9166-91774d5b6731"
CM022880.1	RepeatMasker	LINE/RTE-BovB	21228451	21228668	1450	-	.	ID="RND-1_FAMILY-30";Tend="1127";Tstart="907";shortTE="F";uid="00b53e3a-640c-4dac-a1bb-9117eb62451d"
CM022880.1	RepeatMasker	RC/Helitron	3832238	3832455	1734	-	.	ID="RND-6_FAMILY-317";Tend="1156";Tstart="925";shortTE="F";uid="b1442ef6-b2a3-44f9-89f9-375c4ceaf97d"
CM022880.1	RepeatMasker	SINE/tRNA-RTE	25913844	25913971	935	-	.	ID="RND-4_FAMILY-632";Tend="1108";Tstart="981";shortTE="F";uid="db0112e2-9c58-4147-be9d-cb23398bd9df"
CM022880.1	RepeatMasker	DNA/TcMar-Tc1	30339885	30340292	1490	-	.	ID="RND-1_FAMILY-961";TEgroup="ctg_7%7CRND-1_FAMILY-961%7C7";Tend="1781";Tstart="876";shortTE="F";uid="a89e7bec-342f-4500-ab76-dfd998cf739d"
CM022880.1	RepeatMasker	RC/Helitron	27218185	27218552	2217	-	.	ID="RND-4_FAMILY-2756";Tend="1363";Tstart="925";shortTE="F";uid="9a4eb0f9-59e1-4d88-8bba-6e92dc9edd69"
CM022880.1	RepeatMasker	DNA/hAT-Charlie	5069341	5069525	1909	-	.	ID="RND-2_FAMILY-110";Tend="1326";Tstart="1140";shortTE="F";uid="da415080-75eb-4ae0-a817-40e9bb6a5e1d"
CM022880.1	RepeatMasker	Unknown	5823503	5823647	629	-	.	ID="RND-1_FAMILY-66";Tend="1124";Tstart="971";shortTE="F";uid="240b586f-cf5f-41f3-b0e1-f1928d712bb5"
CM022880.1	RepeatMasker	RC/Helitron	5789102	5789231	616	-	.	ID="RND-1_FAMILY-50";Tend="1189";Tstart="1051";shortTE="F";uid="34e827cf-6dbd-4db5-9ea5-27db88af839b"
CM022880.1	RepeatMasker	Unknown	29238227	29238426	1527	-	.	ID="RND-1_FAMILY-66";Tend="1146";Tstart="950";shortTE="F";uid="6f6b547f-6cc1-48bf-aec3-d1fdc1cc7904"
CM022880.1	RepeatMasker	Unknown	33460321	33460450	457	-	.	ID="RND-1_FAMILY-282";Tend="848";Tstart="714";shortTE="F";uid="fad00d27-b5b7-4cf6-831d-53c6ba01f760"
CM022880.1	RepeatMasker	DNA/hAT-Charlie	33190612	33190756	758	-	.	ID="RND-6_FAMILY-2166";Tend="1402";Tstart="1254";shortTE="F";uid="08b293f2-d715-49e9-b4a8-11e424efbe26"
CM022880.1	RepeatMasker	RC/Helitron	1090824	1091018	1577	-	.	ID="RND-1_FAMILY-193";Tend="1093";Tstart="899";shortTE="F";uid="ab26e865-6e45-468d-84f1-dee17204202d"
CM022880.1	RepeatMasker	LINE/RTE-BovB	20668504	20668731	857	-	.	ID="RND-1_FAMILY-30";Tend="1075";Tstart="800";shortTE="F";uid="5babde3e-066d-4192-bf81-450d5e799861"
CM022880.1	RepeatMasker	LINE/CR1	684849	685614	2150	-	.	ID="RND-6_FAMILY-8660";TEgroup="ctg_7%7CRND-6_FAMILY-8660%7C1";Tend="1694";Tstart="1009";shortTE="F";uid="accfa1a0-bc19-40f1-bd66-5e7c34a8841c"
CM022880.1	RepeatMasker	Unknown	1202616	1202841	1140	-	.	ID="RND-6_FAMILY-2064";Tend="1188";Tstart="951";shortTE="F";uid="2f16c484-fe74-43b0-9491-91b9f7d7833f"
CM022880.1	RepeatMasker	Unknown	14836361	14836512	614	-	.	ID="RND-6_FAMILY-8294";Tend="481";Tstart="326";shortTE="F";uid="70b6d7b4-899d-4ebf-a20d-f16908ff5ce5"
CM022880.1	RepeatMasker	DNA/MULE-MuDR	31868353	31868539	967	-	.	ID="rnd-5_family-444";Tend="1107";Tstart="910";shortTE="F";uid="81c0a99b-4d91-4cb7-8076-ec906cf2b40a"
CM022880.1	RepeatMasker	RC/Helitron	20190770	20191352	3984	-	.	ID="RND-6_FAMILY-707";Tend="1477";Tstart="880";shortTE="F";uid="7402d6dd-8fcd-40fb-97b9-227ac8e04795"
CM022880.1	RepeatMasker	DNA	21654639	21655835	7347	-	.	ID="RND-4_FAMILY-966";Tend="1706";Tstart="469";shortTE="F";uid="42e507b4-bea8-4bf6-89b2-59d658500d26"
CM022880.1	RepeatMasker	Unknown	17082022	17082282	1077	-	.	ID="RND-5_FAMILY-2465";Tend="1688";Tstart="1383";shortTE="F";uid="c08b6424-93f3-4d39-8d38-67513c38febf"
CM022880.1	RepeatMasker	LINE/R1-LOA	10379161	10379428	2016	-	.	ID="RND-6_FAMILY-3612";Tend="3496";Tstart="3228";shortTE="F";uid="f10e60f1-dd11-409f-934b-788e3598e4c5"
CM022880.1	RepeatMasker	Satellite	3097429	3097561	453	-	.	ID="RND-6_FAMILY-46";Tend="1218";Tstart="1082";shortTE="F";uid="20910833-88b8-4508-bab9-070c4e7b461e"
CM022880.1	RepeatMasker	Unknown	30107281	30107422	540	-	.	ID="RND-4_FAMILY-176";Tend="1040";Tstart="925";shortTE="F";uid="513d1405-9fe8-4402-ad84-447ebc683482"
CM022880.1	RepeatMasker	Unknown	20102125	20102308	1141	-	.	ID="RND-6_FAMILY-399";Tend="2164";Tstart="1983";shortTE="F";uid="7685549e-b70e-4663-803f-1e064b99e93a"
CM022880.1	RepeatMasker	Satellite	15665047	15665320	2251	-	.	ID="RND-6_FAMILY-577";Tend="1304";Tstart="1031";shortTE="F";uid="a5538a8f-7362-4038-97ca-e1027a841258"
CM022880.1	RepeatMasker	Unknown	19138774	19139171	3011	-	.	ID="RND-5_FAMILY-215";Tend="1322";Tstart="913";shortTE="F";uid="02e830fc-3ad2-4b88-9d8b-8e9c6c95e018"
CM022880.1	RepeatMasker	RC/Helitron	494908	495189	2251	-	.	ID="RND-5_FAMILY-848";Tend="1597";Tstart="1317";shortTE="F";uid="514b3ebb-243d-45e7-9fb9-632d2b7e1b25"
CM022880.1	RepeatMasker	DNA/TcMar-Tc1	30145803	30145959	684	-	.	ID="RND-4_FAMILY-714";Tend="978";Tstart="797";shortTE="F";uid="60708927-01bd-400c-9edb-b3e700359396"
CM022880.1	RepeatMasker	Unknown	838199	838569	2047	-	.	ID="RND-6_FAMILY-4999";Tend="1369";Tstart="990";shortTE="F";uid="a738dcc3-b62a-4bed-83c9-da08997b0dba"
CM022880.1	RepeatMasker	Unknown	19095968	19096079	650	-	.	ID="RND-6_FAMILY-6615";Tend="1070";Tstart="942";shortTE="F";uid="48a40745-d08d-4189-a166-0a462ab5e8bc"
CM022880.1	RepeatMasker	Unknown	26083861	26084014	517	-	.	ID="RND-2_FAMILY-22";Tend="1142";Tstart="955";shortTE="F";uid="9011716b-dc91-4102-886c-f552f2ee6d1f"
CM022880.1	RepeatMasker	Unknown	32665040	32665146	687	-	.	ID="RND-6_FAMILY-4969";Tend="1058";Tstart="960";shortTE="F";uid="dcedb576-3d51-4219-98b1-249cd18bb233"
CM022880.1	RepeatMasker	Unknown	9355634	9356152	1330	-	.	ID="RND-6_FAMILY-154";Tend="1728";Tstart="1216";shortTE="F";uid="8634561c-8f6b-43df-b778-0ecf6106ed72"
CM022880.1	RepeatMasker	Unknown	10336889	10337137	898	-	.	ID="RND-1_FAMILY-99";TEgroup="ctg_7%7CRND-1_FAMILY-99%7C4";Tend="1069";Tstart="886";shortTE="F";uid="e6619edd-28ab-45ac-a9ce-38702d2f73a9"
CM022880.1	RepeatMasker	LINE/I-Jockey	1624560	1624677	603	-	.	ID="RND-1_FAMILY-807";Tend="463";Tstart="350";shortTE="F";uid="d4cc4e42-0084-42bf-b0b5-4aefa557a83c"
CM022880.1	RepeatMasker	DNA/hAT-Tip100	13970516	13970824	1111	-	.	ID="RND-3_FAMILY-262";Tend="1114";Tstart="813";shortTE="F";uid="5b7bc2e2-fe44-46fe-a85d-03cb778f7eba"
CM022880.1	RepeatMasker	LINE/R1-LOA	30815471	30815764	1261	-	.	ID="RND-4_FAMILY-994";Tend="1321";Tstart="982";shortTE="F";uid="57e0c58c-3891-4bb3-8b19-550e02bd99ab"
CM022880.1	RepeatMasker	DNA/TcMar-Tc1	21151898	21152013	615	-	.	ID="RND-5_FAMILY-1880";Tend="1658";Tstart="1523";shortTE="F";uid="9b9bcac5-05dd-4860-9c85-05cb73fa6e56"
CM022880.1	RepeatMasker	Unknown	8108459	8108571	760	-	.	ID="RND-4_FAMILY-30";Tend="1035";Tstart="920";shortTE="F";uid="c17abd2b-6a3c-4d0b-9911-02ad7cb947a9"
CM022880.1	RepeatMasker	Unknown	19988721	19989228	3154	-	.	ID="RND-1_FAMILY-233";Tend="1362";Tstart="793";shortTE="F";uid="4e3d42e8-56e5-4003-b756-2d6297696d02"
CM022880.1	RepeatMasker	Unknown	15761735	15762355	3575	-	.	ID="RND-1_FAMILY-124";Tend="1579";Tstart="914";shortTE="F";uid="5da978b7-7ae0-4f6f-b359-98a46cc2d5b2"
CM022880.1	RepeatMasker	DNA/TcMar-Tc1	10527762	10527891	625	-	.	ID="RND-6_FAMILY-5564";Tend="927";Tstart="798";shortTE="F";uid="58c3ccf9-7a89-4d74-ac32-53227fb699a2"
CM022880.1	RepeatMasker	Unknown	33169043	33169454	1676	-	.	ID="RND-6_FAMILY-569";Tend="1727";Tstart="1324";shortTE="F";uid="1bc43ffe-5973-4e1c-93fe-2758b476b2df"
CM022880.1	RepeatMasker	Unknown	475493	475845	818	-	.	ID="RND-6_FAMILY-1735";Tend="1423";Tstart="1103";shortTE="F";uid="a38536ce-6a6e-4385-b7f2-a22ca40fea71"
CM022880.1	RepeatMasker	Satellite	10748180	10748469	2184	-	.	ID="RND-5_FAMILY-399";Tend="1193";Tstart="906";shortTE="F";uid="e3c88cac-1e1a-48f8-9597-4d4986841d80"
CM022880.1	RepeatMasker	Unknown	27259425	27259677	1772	-	.	ID="RND-6_FAMILY-7290";Tend="1397";Tstart="1151";shortTE="F";uid="ddadedd9-c986-4349-adb1-1aa8ab8accdd"
CM022880.1	RepeatMasker	SINE/tRNA-RTE	8174786	8174889	617	-	.	ID="RND-6_FAMILY-1330";Tend="1112";Tstart="1004";shortTE="F";uid="a122f736-377d-4659-a3c9-f7e87358e754"
CM022880.1	RepeatMasker	DNA/TcMar-Fot1	9325501	9326097	2438	-	.	ID="RND-5_FAMILY-52";Tend="1620";Tstart="856";shortTE="F";uid="a7de8cc6-1faa-4d58-ac47-f3f8478b6f7e"
CM022880.1	RepeatMasker	DNA/TcMar-Tc1	32205223	32205333	545	-	.	ID="rnd-1_family-360";Tend="992";Tstart="897";shortTE="F";uid="b35e08af-61cb-4247-9cca-f44ef25ef17d"
CM022880.1	RepeatMasker	Unknown	23621623	23621788	1164	-	.	ID="RND-1_FAMILY-66";Tend="1140";Tstart="976";shortTE="F";uid="94b6cde5-ce49-4d95-bd70-58cf8657e5b2"
CM022880.1	RepeatMasker	Unknown	10289963	10290092	622	-	.	ID="RND-1_FAMILY-690";Tend="1023";Tstart="903";shortTE="F";uid="3d86c959-5a34-454d-b31c-5ad94749ecd9"
CM022880.1	RepeatMasker	DNA/TcMar-Tc1	177331	177894	2085	-	.	ID="RND-5_FAMILY-509";TEgroup="ctg_7%7CRND-5_FAMILY-509%7C1";Tend="1665";Tstart="905";shortTE="F";uid="aac29bcf-e0b5-46a4-b6be-12227364985e"
CM022880.1	RepeatMasker	Unknown	1906794	1906983	863	-	.	ID="RND-4_FAMILY-30";Tend="1097";Tstart="913";shortTE="F";uid="884e4228-cd18-41a9-9e37-99cb776c13f2"
CM022880.1	RepeatMasker	LINE/RTE-BovB	20976898	20977176	917	-	.	ID="RND-6_FAMILY-380";Tend="1129";Tstart="875";shortTE="F";uid="969ef9b0-f830-4240-8f71-036ef8a96ee2"
CM022880.1	RepeatMasker	Unknown	21787458	21787698	1135	-	.	ID="RND-6_FAMILY-7290";Tend="1435";Tstart="1162";shortTE="F";uid="1c087431-4418-4c6e-95cf-423610da53eb"
CM022880.1	RepeatMasker	Unknown	4432896	4433125	1619	-	.	ID="RND-1_FAMILY-836";Tend="1124";Tstart="898";shortTE="F";uid="b2e675bd-0e74-4602-9498-c3c5085342e8"
CM022880.1	RepeatMasker	Unknown	7616684	7617272	3209	-	.	ID="RND-3_FAMILY-332";Tend="1562";Tstart="927";shortTE="F";uid="03d75273-a6c8-42a9-8efe-e4f13a9a1cde"
CM022880.1	RepeatMasker	DNA/hAT-Blackjack	26473410	26473554	1062	-	.	ID="RND-5_FAMILY-3008";Tend="981";Tstart="820";shortTE="F";uid="a442e1a4-e830-454f-a5f3-5c041aecee5e"
CM022880.1	RepeatMasker	LINE/R1-LOA	5321376	5321748	1157	-	.	ID="RND-4_FAMILY-994";Tend="1332";Tstart="897";shortTE="F";uid="603a750d-59d9-4b92-a387-c0f04c8ccd69"
CM022880.1	RepeatMasker	Unknown	1534993	1535146	650	-	.	ID="RND-2_FAMILY-22";Tend="1128";Tstart="973";shortTE="F";uid="b1bf71f5-ea25-41f9-bcbd-113a05f828ab"
CM022880.1	RepeatMasker	SINE/tRNA-RTE	24603104	24603251	691	-	.	ID="RND-6_FAMILY-1330";Tend="1116";Tstart="925";shortTE="F";uid="772dddac-4174-462a-9bd0-de1c03571431"
CM022880.1	RepeatMasker	LINE/I-Jockey	4114408	4114521	447	-	.	ID="RND-5_FAMILY-2234";Tend="1165";Tstart="1059";shortTE="F";uid="e194a24c-8593-4271-95df-add25aee7e5c"
CM022880.1	RepeatMasker	Unknown	28576453	28576793	2890	-	.	ID="RND-1_FAMILY-348";Tend="2213";Tstart="681";shortTE="F";uid="ce78f20b-f14b-4844-bf95-3e571caab5c1"
CM022880.1	RepeatMasker	DNA/hAT-Tip100	30618005	30618214	1360	-	.	ID="RND-4_FAMILY-13";Tend="1095";Tstart="876";shortTE="F";uid="21f99092-48f1-4305-b138-427368316db1"
CM022880.1	RepeatMasker	RC/Helitron	21135225	21135413	1076	-	.	ID="RND-1_FAMILY-204";Tend="2682";Tstart="2494";shortTE="F";uid="00a2ab6a-293f-4a76-bb5d-4352c73a624d"
CM022880.1	RepeatMasker	Unknown	33492631	33492765	827	-	.	ID="RND-5_FAMILY-28";Tend="1009";Tstart="903";shortTE="F";uid="8f654e10-9303-49b3-9933-b94df8cb18b9"
CM022880.1	RepeatMasker	Unknown	7547570	7547763	1447	-	.	ID="RND-1_FAMILY-342";Tend="1091";Tstart="876";shortTE="F";uid="a2322faf-038f-4816-bf5a-38452f23db1a"
CM022880.1	RepeatMasker	Unknown	29982150	29982426	2027	-	.	ID="RND-1_FAMILY-428";Tend="1135";Tstart="865";shortTE="F";uid="f853a3fa-0ba3-40e3-9c1e-0b3047c74e8c"
CM022880.1	RepeatMasker	RC/Helitron	30551816	30552151	2711	-	.	ID="RND-5_FAMILY-688";Tend="1283";Tstart="949";shortTE="F";uid="805b6db3-74ef-46f1-bab8-6585f29e2091"
CM022880.1	RepeatMasker	DNA/hAT-Charlie	2649979	2650499	1638	-	.	ID="RND-2_FAMILY-110";TEgroup="ctg_7%7CRND-2_FAMILY-110%7C13";Tend="1328";Tstart="928";shortTE="F";uid="90fad9d7-5b51-4ec5-94f7-83aeae67c79a"
CM022880.1	RepeatMasker	SINE/tRNA-RTE	17399153	17399310	931	-	.	ID="RND-4_FAMILY-384";Tend="1137";Tstart="977";shortTE="F";uid="4bec1ed8-6946-4436-960d-c91756546170"
CM022880.1	RepeatMasker	LINE/RTE-BovB	19989858	19990036	1094	-	.	ID="RND-1_FAMILY-30";Tend="983";Tstart="803";shortTE="F";uid="35ad2b40-9606-4ff0-b0be-da5d73c200e4"
CM022880.1	RepeatMasker	DNA/TcMar-Tc1	16739601	16739912	1010	-	.	ID="RND-6_FAMILY-1003";Tend="1307";Tstart="961";shortTE="F";uid="b0b9b91b-5bfc-470b-bf9e-300180069879"
CM022880.1	RepeatMasker	Unknown	1863430	1863650	1140	-	.	ID="RND-1_FAMILY-518";Tend="1341";Tstart="1151";shortTE="F";uid="b6b66d37-6516-48f8-81d4-933ee83574e0"
CM022880.1	RepeatMasker	Unknown	11465991	11466140	465	-	.	ID="RND-6_FAMILY-9040";Tend="1147";Tstart="979";shortTE="F";uid="115c65bd-c863-44af-bfb8-134e59e3d090"
CM022880.1	RepeatMasker	Unknown	8972437	8972893	1873	-	.	ID="RND-1_FAMILY-49";Tend="1476";Tstart="991";shortTE="F";uid="9db17ee0-ba91-43d7-9a1a-21375fa0f62a"
CM022880.1	RepeatMasker	Unknown	18562404	18562634	1408	-	.	ID="RND-1_FAMILY-67";Tend="1514";Tstart="1246";shortTE="F";uid="f0ed196f-87f7-417b-97fa-ca7a0aecfb93"
CM022880.1	RepeatMasker	RC/Helitron	30834186	30834348	1023	-	.	ID="RND-1_FAMILY-31";Tend="1086";Tstart="924";shortTE="F";uid="4cddd320-9fea-4037-a844-c50c8a087440"
CM022880.1	RepeatMasker	DNA/hAT-Tip100	30114620	30115334	4287	-	.	ID="RND-6_FAMILY-3283";Tend="1580";Tstart="823";shortTE="F";uid="0afd64f7-c794-4788-ae35-0fd3043c7831"
CM022880.1	RepeatMasker	Unknown	23422447	23422905	2570	-	.	ID="RND-1_FAMILY-49";Tend="1484";Tstart="997";shortTE="F";uid="ed4075ff-466c-460c-90d6-c7d0f9535dd1"
CM022880.1	RepeatMasker	SINE/tRNA-RTE	16055361	16055569	1502	-	.	ID="RND-1_FAMILY-65";Tend="1128";Tstart="916";shortTE="F";uid="27bebe73-1f21-4d7f-8b75-2742a7871bd3"
CM022880.1	RepeatMasker	SINE/MIR	10516782	10517095	1878	-	.	ID="RND-1_FAMILY-44";Tend="1184";Tstart="874";shortTE="F";uid="b26f6336-f407-4006-bf1d-af8103eb698b"
CM022880.1	RepeatMasker	DNA/TcMar-Tc1	4168286	4168575	1338	-	.	ID="RND-4_FAMILY-779";Tend="1391";Tstart="1052";shortTE="F";uid="45becd6e-9c9b-4cfd-ac31-286a6c58dea2"
CM022880.1	RepeatMasker	Unknown	20464501	20465082	1449	-	.	ID="RND-1_FAMILY-210";TEgroup="ctg_7%7CRND-1_FAMILY-210%7C2";Tend="1310";Tstart="933";shortTE="F";uid="42617003-039b-4a37-beb0-fcc325fc6613"
CM022880.1	RepeatMasker	Unknown	17475659	17475840	1075	-	.	ID="RND-1_FAMILY-67";Tend="2399";Tstart="2228";shortTE="F";uid="9bc46dc3-40e7-4fc8-b946-314797332bb1"
CM022880.1	RepeatMasker	DNA/TcMar-Mariner	29542726	29543075	2469	-	.	ID="RND-1_FAMILY-346";Tend="1670";Tstart="1333";shortTE="F";uid="1d257a54-1bf6-4323-841f-4def0656a6dd"
CM022880.1	RepeatMasker	Unknown	24911987	24912355	1963	-	.	ID="RND-1_FAMILY-279";Tend="1214";Tstart="817";shortTE="F";uid="85f8b366-b7db-4d70-9152-b191e8bdc97c"
CM022880.1	RepeatMasker	RC/Helitron	17653814	17654209	1071	-	.	ID="RND-1_FAMILY-496";TEgroup="ctg_7%7CRND-1_FAMILY-496%7C5";Tend="1266";Tstart="931";shortTE="F";uid="f706b5e7-eb8c-49db-85c6-0b66af3b822d"
CM022880.1	RepeatMasker	SINE/tRNA-RTE	23671110	23671233	871	-	.	ID="RND-1_FAMILY-29";Tend="1129";Tstart="1006";shortTE="F";uid="d97f4a44-ee81-4a12-86ca-d13a2fec06ed"
CM022880.1	RepeatMasker	DNA/PIF-Harbinger	28076433	28077139	5099	-	.	ID="RND-1_FAMILY-229";Tend="1628";Tstart="883";shortTE="F";uid="29b16552-25ca-4f2f-9f71-1206543ecc3d"
CM022880.1	RepeatMasker	LINE/I-Jockey	7877639	7880142	15598	-	.	ID="RND-6_FAMILY-2665";Tend="2749";Tstart="171";shortTE="F";uid="43751cc4-d273-4dc4-80d2-4396af1f5ab5"
CM022880.1	RepeatMasker	Unknown	7488260	7488529	1103	-	.	ID="RND-5_FAMILY-580";Tend="1332";Tstart="1046";shortTE="F";uid="ca901438-24f9-4fcc-a398-0d6f75b7702f"
CM022880.1	RepeatMasker	Unknown	17676317	17676664	1546	-	.	ID="RND-6_FAMILY-370";Tend="929";Tstart="587";shortTE="F";uid="ea48aa79-cd16-4ab4-b201-1454e231ea93"
CM022880.1	RepeatMasker	SINE/MIR	10909281	10909566	1715	-	.	ID="RND-1_FAMILY-44";Tend="1184";Tstart="873";shortTE="F";uid="3f2738fe-fe0b-474c-8fc6-32105f8e1645"
CM022880.1	RepeatMasker	Unknown	15108807	15108941	775	-	.	ID="RND-1_FAMILY-414";Tend="1069";Tstart="928";shortTE="F";uid="f170b912-fd83-4bd5-99dd-05ab0f023f31"
CM022880.1	RepeatMasker	Satellite	6486794	6486977	1189	-	.	ID="RND-6_FAMILY-577";Tend="935";Tstart="744";shortTE="F";uid="bd7a64f8-bd87-45a5-abb7-a33822f680d2"
CM022880.1	RepeatMasker	SINE/5S	5425351	5425636	2248	-	.	ID="RND-4_FAMILY-2290";Tend="1098";Tstart="815";shortTE="F";uid="282165cc-ebb4-46cc-aaa3-20ce4e87bba8"
CM022880.1	RepeatMasker	Unknown	15399811	15399989	1336	-	.	ID="RND-1_FAMILY-221";Tend="1123";Tstart="947";shortTE="F";uid="2e156db9-f2db-43cc-95dd-ad65c0876b11"
CM022880.1	RepeatMasker	Unknown	21890449	21890813	2274	-	.	ID="RND-6_FAMILY-713";Tend="1069";Tstart="714";shortTE="F";uid="4c1906c1-dba9-4668-a9dd-eb49a7ffd3c0"
CM022880.1	RepeatMasker	DNA/TcMar-Fot1	23667314	23667577	692	-	.	ID="RND-5_FAMILY-326";Tend="1344";Tstart="1047";shortTE="F";uid="a9cae427-cc6e-4417-ad1c-4a57c03a9a7a"
CM022880.1	RepeatMasker	Unknown	28598111	28598270	688	-	.	ID="RND-6_FAMILY-4";Tend="990";Tstart="817";shortTE="F";uid="97e75379-88c7-4ae0-8e30-4d5686c9be74"
CM022880.1	RepeatMasker	DNA/hAT-Charlie	26985340	26985621	1211	-	.	ID="hat-1_dan";Tend="2963";Tstart="2756";shortTE="F";uid="affd1623-f491-4d8d-93d0-439314fc0ef5"
CM022880.1	RepeatMasker	LINE/Dong-R4	20018484	20018861	2491	-	.	ID="RND-4_FAMILY-43";Tend="449";Tstart="75";shortTE="F";uid="28dab740-53c6-4fad-be10-2632f8113704"
CM022880.1	RepeatMasker	DNA/TcMar-Mariner	8298785	8298905	945	-	.	ID="RND-1_FAMILY-380";Tend="1251";Tstart="1128";shortTE="F";uid="723663a0-5cc3-4141-83dd-039cc45026ef"
CM022880.1	RepeatMasker	SINE/tRNA-RTE	3194478	3194648	1297	-	.	ID="RND-4_FAMILY-632";Tend="963";Tstart="797";shortTE="F";uid="6242649f-87d2-426e-ad27-007fea9185de"
CM022880.1	RepeatMasker	Unknown	22354782	22354979	780	-	.	ID="RND-1_FAMILY-147";Tend="1271";Tstart="966";shortTE="F";uid="6c6f62fc-7f41-49e0-a93f-6c26d130f42e"
CM022880.1	RepeatMasker	Unknown	14838301	14838434	943	-	.	ID="RND-4_FAMILY-734";Tend="853";Tstart="728";shortTE="F";uid="b81c7a97-d16b-411e-ad43-f98f5ba6542f"
CM022880.1	RepeatMasker	Unknown	22993881	22994112	1457	-	.	ID="RND-6_FAMILY-6755";Tend="1259";Tstart="1020";shortTE="F";uid="30148970-2d2c-490b-8732-d79610bb7c83"
CM022880.1	RepeatMasker	DNA/TcMar-Tc1	11481516	11481893	1433	-	.	ID="RND-1_FAMILY-226";Tend="1724";Tstart="1335";shortTE="F";uid="47a8efa8-92a5-4e62-9681-f93bfcc0a749"
CM022880.1	RepeatMasker	DNA/hAT-Tip100	19098413	19099091	1836	-	.	ID="RND-6_FAMILY-5659";Tend="821";Tstart="106";shortTE="F";uid="cfd423e7-9421-4333-8151-2f99c9a0b10b"
CM022880.1	RepeatMasker	Unknown	6802581	6802694	416	-	.	ID="RND-5_FAMILY-9339";Tend="2420";Tstart="2296";shortTE="F";uid="541fa065-4925-4c9f-98a2-af76a00f9799"
CM022880.1	RepeatMasker	Unknown	26720487	26720674	705	-	.	ID="RND-1_FAMILY-99";Tend="1123";Tstart="939";shortTE="F";uid="adedbcbf-8a3f-414d-b063-b21122daa7a2"
CM022880.1	RepeatMasker	Unknown	19831539	19831997	1335	-	.	ID="RND-4_FAMILY-176";Tend="1252";Tstart="925";shortTE="F";uid="d6ae6309-7445-4a92-bfb7-9f10f790cb8d"
CM022880.1	RepeatMasker	Unknown	27478849	27479014	428	-	.	ID="RND-1_FAMILY-720";Tend="1612";Tstart="1507";shortTE="F";uid="fff920f5-8d60-4a20-9ea3-83557479deb9"
CM022880.1	RepeatMasker	Unknown	5092157	5092278	475	-	.	ID="RND-4_FAMILY-190";Tend="1356";Tstart="1235";shortTE="F";uid="f3e7fba7-d0a9-48ac-a941-d6dbd315603a"
CM022880.1	RepeatMasker	Unknown	14140708	14141003	1505	-	.	ID="RND-1_FAMILY-728";Tend="1309";Tstart="1008";shortTE="F";uid="aaf83e2e-46ac-4a62-a1a5-b137c1e0f159"
CM022880.1	RepeatMasker	Satellite	16580092	16580198	471	-	.	ID="RND-5_FAMILY-985";Tend="1533";Tstart="1431";shortTE="F";uid="ae57fe8d-778a-4dff-8de5-4c9ea6ed61f8"
CM022880.1	RepeatMasker	Unknown	9989771	9989871	476	-	.	ID="RND-5_FAMILY-782";Tend="1875";Tstart="1780";shortTE="F";uid="5dba037d-3229-448f-8435-66b5edda22f4"
CM022880.1	RepeatMasker	RC/Helitron	9667189	9667434	1241	-	.	ID="RND-1_FAMILY-234";Tend="2233";Tstart="1935";shortTE="F";uid="d7431a35-9a36-4ff9-a31f-1e5a74f4cecd"
CM022880.1	RepeatMasker	DNA/hAT-Tip100	15361539	15361969	2169	-	.	ID="RND-4_FAMILY-2323";Tend="2245";Tstart="1795";shortTE="F";uid="d3deab97-cba8-4aea-8154-56d0e318e606"
CM022880.1	RepeatMasker	Unknown	18479381	18479639	490	-	.	ID="RND-4_FAMILY-30";TEgroup="ctg_7%7CRND-4_FAMILY-30%7C16";Tend="1243";Tstart="1036";shortTE="F";uid="6e19a163-7659-4bb5-923e-3c870494f8ef"
CM022880.1	RepeatMasker	Unknown	11711361	11711738	1323	-	.	ID="RND-2_FAMILY-87";Tend="1312";Tstart="934";shortTE="F";uid="88de623f-6b3a-4e58-ac2f-d254bbbc47f6"
CM022880.1	RepeatMasker	LINE/R2	30335738	30335845	542	-	.	ID="RND-6_FAMILY-987";Tend="925";Tstart="818";shortTE="F";uid="624b881b-4f09-4958-a885-2ae8a77e29c3"
CM022880.1	RepeatMasker	SINE/MIR	2079943	2080077	941	-	.	ID="RND-1_FAMILY-44";Tend="1005";Tstart="871";shortTE="F";uid="740318e2-b835-4939-a1cc-ee6b5107a5db"
CM022880.1	RepeatMasker	Unknown	24951581	24951799	1187	-	.	ID="RND-5_FAMILY-580";Tend="1188";Tstart="974";shortTE="F";uid="c5ceb923-50ad-4cce-829b-e243a4433dd3"
CM022880.1	RepeatMasker	LINE/RTE-BovB	30388919	30389073	843	-	.	ID="RND-6_FAMILY-2";Tend="1737";Tstart="1582";shortTE="F";uid="72c2176f-ecff-450e-a812-617ba24a50b2"
CM022880.1	RepeatMasker	Unknown	28446510	28446857	1618	-	.	ID="RND-6_FAMILY-9040";Tend="1336";Tstart="978";shortTE="F";uid="e87b7a46-80f9-4380-98a1-f43cdca3ca87"
CM022880.1	RepeatMasker	Unknown	14873791	14873940	419	-	.	ID="RND-4_FAMILY-1056";Tend="561";Tstart="400";shortTE="F";uid="0ab4c9d3-b87d-4d75-ac82-94af3889e48e"
CM022880.1	RepeatMasker	SINE/tRNA-RTE	19445981	19446251	1633	-	.	ID="RND-1_FAMILY-65";Tend="1149";Tstart="896";shortTE="F";uid="f1d510f4-57bc-4b4f-913e-0902664c88cc"
CM022880.1	RepeatMasker	Satellite	19547017	19547211	859	-	.	ID="RND-3_FAMILY-672";Tend="1160";Tstart="961";shortTE="F";uid="237b579e-f181-4d52-9245-03689538be20"
CM022880.1	RepeatMasker	LINE/RTE-BovB	26147880	26148007	406	-	.	ID="RND-5_FAMILY-292";Tend="1327";Tstart="1202";shortTE="F";uid="1ac68f0b-dda8-4135-9196-668f3b08504c"
CM022880.1	RepeatMasker	LINE/L2	24140016	24140205	1014	-	.	ID="RND-1_FAMILY-904";Tend="675";Tstart="505";shortTE="F";uid="73f70d4f-0aa9-4edb-8ca8-6ab2359281c6"
CM022880.1	RepeatMasker	RC/Helitron	2249298	2249578	2003	-	.	ID="RND-6_FAMILY-20544";Tend="1545";Tstart="1259";shortTE="F";uid="3ae7e866-41ba-4feb-b6d9-3cb358fd6174"
CM022880.1	RepeatMasker	RC/Helitron	15797715	15798197	3274	-	.	ID="RND-5_FAMILY-289";Tend="584";Tstart="74";shortTE="F";uid="b9ae594c-e201-459c-9c3f-4317bb7a9cc0"
CM022880.1	RepeatMasker	DNA/hAT-Tip100	30584753	30584981	1008	-	.	ID="RND-4_FAMILY-13";Tend="1096";Tstart="862";shortTE="F";uid="b169760b-20f7-45a1-a0f3-af7b02251ac1"
CM022880.1	RepeatMasker	DNA/TcMar-Mariner	15663642	15663995	2561	-	.	ID="RND-1_FAMILY-380";Tend="941";Tstart="582";shortTE="F";uid="e2d14feb-1958-42be-8a5f-fa682a58d53a"
CM022880.1	RepeatMasker	Unknown	30231704	30233021	10512	-	.	ID="RND-3_FAMILY-721";Tend="2189";Tstart="832";shortTE="F";uid="67c783b0-af28-4813-a3f4-be65f0e6485f"
CM022880.1	RepeatMasker	LINE/RTE-BovB	19547466	19547675	1355	-	.	ID="RND-1_FAMILY-75";Tend="1824";Tstart="1604";shortTE="F";uid="ddb0a09f-3d70-4f16-96b8-6045f1ff214b"
CM022880.1	RepeatMasker	Unknown	9016187	9016329	626	-	.	ID="RND-1_FAMILY-279";Tend="1297";Tstart="1144";shortTE="F";uid="392a7d05-4db5-4d92-b0d0-cc4993fca71e"
CM022880.1	RepeatMasker	Satellite	3654152	3654337	516	-	.	ID="RND-6_FAMILY-46";Tend="1294";Tstart="1014";shortTE="F";uid="7c22091a-8aa4-4f24-9d05-56a42e3e8b3d"
CM022880.1	RepeatMasker	SINE/tRNA-RTE	6934669	6934812	735	-	.	ID="RND-6_FAMILY-11569";Tend="1201";Tstart="1058";shortTE="F";uid="49f16096-a2db-4d4b-a81c-232bc5437701"
CM022880.1	RepeatMasker	Unknown	16586942	16587202	854	-	.	ID="RND-1_FAMILY-11";Tend="1027";Tstart="758";shortTE="F";uid="48982ff5-397b-4ad2-b74f-d76eff13a65f"
CM022880.1	RepeatMasker	Unknown	17604631	17604850	707	-	.	ID="RND-6_FAMILY-6755";Tend="1256";Tstart="1023";shortTE="F";uid="66cf8d93-c327-4796-84f6-bddddc306093"
CM022880.1	RepeatMasker	Unknown	20437460	20437667	943	-	.	ID="RND-1_FAMILY-116";Tend="1175";Tstart="960";shortTE="F";uid="8f579092-6f17-4dce-9fcb-22d146968f67"
CM022880.1	RepeatMasker	RC/Helitron	21783481	21783659	1417	-	.	ID="RND-1_FAMILY-6";Tend="998";Tstart="820";shortTE="F";uid="ce65799a-1c96-4761-bb90-164412db7a39"
CM022880.1	RepeatMasker	Unknown	2758971	2759121	539	-	.	ID="RND-5_FAMILY-3291";Tend="693";Tstart="535";shortTE="F";uid="7dc81a62-1b7d-4bde-8cf1-ad2483d2642e"
CM022880.1	RepeatMasker	RC/Helitron	16851755	16852769	8662	-	.	ID="RND-1_FAMILY-476";Tend="1877";Tstart="852";shortTE="F";uid="7f3904f9-6c91-40a3-8fd3-96f0b60659f5"
CM022880.1	RepeatMasker	Unknown	20449000	20449546	2678	-	.	ID="RND-1_FAMILY-793";Tend="1628";Tstart="939";shortTE="F";uid="65ca218b-7c34-4e3c-9b6d-013ca8879c5b"
CM022880.1	RepeatMasker	Unknown	21463140	21463264	1047	-	.	ID="RND-1_FAMILY-66";Tend="1065";Tstart="941";shortTE="F";uid="1df7b66b-b841-46cd-8df0-04119ab303f2"
CM022880.1	RepeatMasker	Unknown	3798749	3799207	2414	-	.	ID="RND-1_FAMILY-342";TEgroup="ctg_7%7CRND-1_FAMILY-342%7C1";Tend="1318";Tstart="873";shortTE="F";uid="9f2dafc8-6e75-4095-9d23-9ec5eb090ffe"
CM022880.1	RepeatMasker	Unknown	33028622	33029058	2950	-	.	ID="RND-1_FAMILY-581";Tend="1243";Tstart="885";shortTE="F";uid="cd50805a-4357-4059-b937-9fb6ece9e22e"
CM022880.1	RepeatMasker	DNA/TcMar-Tc1	4564180	4564388	490	-	.	ID="RND-1_FAMILY-19";Tend="1905";Tstart="1669";shortTE="F";uid="6f1ec7af-561b-4d19-90ba-857d01813d8e"
CM022880.1	RepeatMasker	LINE/RTE-BovB	14820865	14821009	739	-	.	ID="RND-6_FAMILY-380";Tend="1043";Tstart="888";shortTE="F";uid="bda35c72-8c34-4ccb-beab-9ce1c1f43fd1"
CM022880.1	RepeatMasker	Unknown	9024874	9025062	1281	-	.	ID="RND-4_FAMILY-70";Tend="1308";Tstart="1108";shortTE="F";uid="b2b508fc-44cb-4d7e-b4b6-c049a44dd433"
CM022880.1	RepeatMasker	Unknown	11291828	11291954	585	-	.	ID="RND-1_FAMILY-266";Tend="1441";Tstart="1312";shortTE="F";uid="b7676112-456e-4fed-9307-5fe23bf0f2d6"
CM022880.1	RepeatMasker	DNA/CMC-Chapaev-3	15578607	15578725	639	-	.	ID="RND-6_FAMILY-672";Tend="981";Tstart="864";shortTE="F";uid="d310fc75-7f3f-428f-b9e5-61d0af0aa74f"
CM022880.1	RepeatMasker	DNA/hAT-Ac	23726944	23727213	834	-	.	ID="RND-1_FAMILY-69";Tend="1099";Tstart="844";shortTE="F";uid="0704758f-6376-456e-99a5-f8bf3a826807"
CM022880.1	RepeatMasker	RC/Helitron	416495	416643	962	-	.	ID="RND-1_FAMILY-270";Tend="1192";Tstart="1037";shortTE="F";uid="703357af-99a3-4125-a384-60809181c160"
CM022880.1	RepeatMasker	DNA/TcMar-Fot1	4248630	4248923	1150	-	.	ID="RND-6_FAMILY-2713";Tend="1693";Tstart="1363";shortTE="F";uid="2cf9d722-7ca2-491b-9d16-15e03f135c0f"
CM022880.1	RepeatMasker	Unknown	33170252	33170574	2402	-	.	ID="RND-6_FAMILY-569";Tend="1245";Tstart="925";shortTE="F";uid="2c3930ca-42b9-4ad8-9b0e-a42f421be87a"
CM022880.1	RepeatMasker	Unknown	6773069	6773371	1132	-	.	ID="RND-1_FAMILY-191";Tend="2088";Tstart="1726";shortTE="F";uid="5619c257-cdd7-452f-aa11-931b1d113168"
CM022880.1	RepeatMasker	DNA/hAT-Charlie	1780942	1781280	461	-	.	ID="RND-2_FAMILY-110";TEgroup="ctg_7%7CRND-2_FAMILY-110%7C7";Tend="1107";Tstart="926";shortTE="T";uid="993dc382-4f5b-482d-9750-1704e87df301"
CM022880.1	RepeatMasker	Unknown	33478340	33478492	935	-	.	ID="RND-1_FAMILY-472";Tend="1050";Tstart="894";shortTE="F";uid="cd803a1b-a2f5-4b1c-8b27-b4f7d9bcedf4"
CM022880.1	RepeatMasker	DNA/TcMar-Tc1	21854241	21854347	434	-	.	ID="RND-6_FAMILY-1757";Tend="1332";Tstart="1239";shortTE="F";uid="8f519247-8752-4d04-9fc6-c68eca14fd49"
CM022880.1	RepeatMasker	Unknown	13779343	13780730	8727	-	.	ID="RND-5_FAMILY-3581";Tend="1946";Tstart="551";shortTE="F";uid="95469e7b-023d-4d19-977d-d0e01e5e49d9"
CM022880.1	RepeatMasker	LINE/RTE-BovB	20204307	20204713	2588	-	.	ID="RND-1_FAMILY-75";Tend="1564";Tstart="1139";shortTE="F";uid="5b2bdfe9-479a-433a-a39c-9686533ad836"
CM022880.1	RepeatMasker	Unknown	5620739	5621074	2188	-	.	ID="RND-5_FAMILY-523";Tend="1203";Tstart="842";shortTE="F";uid="0c41d4a9-6b4e-4aa1-9ef5-2b5afd04da7e"
CM022880.1	RepeatMasker	DNA/TcMar-Tc1	7285065	7285438	3004	-	.	ID="RND-6_FAMILY-514";Tend="1290";Tstart="916";shortTE="F";uid="f6e9fddf-f2a3-4ce8-a29d-0688138b65a8"
CM022880.1	RepeatMasker	Unknown	22574045	22574174	1037	-	.	ID="RND-1_FAMILY-66";Tend="1140";Tstart="1011";shortTE="F";uid="ea5e9a77-fdc2-4cb6-a77c-8f427eba3be2"
CM022880.1	RepeatMasker	Unknown	4116282	4116433	779	-	.	ID="RND-1_FAMILY-147";Tend="1324";Tstart="1172";shortTE="F";uid="415d2dcb-95fe-4685-9c69-97a99eccc9b1"
CM022880.1	RepeatMasker	LINE/Penelope	24874039	24874162	454	-	.	ID="RND-6_FAMILY-236";Tend="116";Tstart="1";shortTE="F";uid="68c1bb6e-46ac-48df-98e2-6604cf2127f9"
CM022880.1	RepeatMasker	RC/Helitron	11142191	11142563	549	-	.	ID="RND-1_FAMILY-496";Tend="1266";Tstart="910";shortTE="F";uid="002a9f21-e46a-4a7d-a580-f126b4ef07e1"
CM022880.1	RepeatMasker	Unknown	644332	644762	1514	-	.	ID="RND-5_FAMILY-2473";Tend="1132";Tstart="799";shortTE="F";uid="ebd63b52-85e3-4e21-83f5-b6ac76751f1e"
CM022880.1	RepeatMasker	Unknown	10196015	10196262	1019	-	.	ID="RND-1_FAMILY-422";Tend="1195";Tstart="961";shortTE="F";uid="adaa80f7-0b5f-46df-b1ed-f4f2c34334d2"
CM022880.1	RepeatMasker	Satellite	2146059	2146508	2229	-	.	ID="RND-6_FAMILY-46";Tend="497";Tstart="1";shortTE="F";uid="306290ef-faef-4d5b-a606-8135366202a2"
CM022880.1	RepeatMasker	SINE/tRNA-RTE	9371189	9371401	1030	-	.	ID="RND-4_FAMILY-384";Tend="1184";Tstart="963";shortTE="F";uid="3063700b-5446-4f05-b09a-b0e25c2b42a3"
CM022880.1	RepeatMasker	Unknown	16413505	16414039	2482	-	.	ID="RND-1_FAMILY-49";Tend="1621";Tstart="1024";shortTE="F";uid="e31cd6fd-469b-41e3-ab42-89f7bc14dac6"
CM022880.1	RepeatMasker	LINE/RTE-BovB	21666620	21666848	1195	-	.	ID="RND-1_FAMILY-75";Tend="1820";Tstart="1629";shortTE="F";uid="65230d19-f403-4cf6-b0f8-b58dcbb9bef3"
CM022880.1	RepeatMasker	DNA/TcMar-Tc1	20786930	20787032	405	-	.	ID="RND-6_FAMILY-783";Tend="1373";Tstart="1265";shortTE="F";uid="f0e9c77f-2d94-46f7-8dcf-f534abe35a45"
CM022880.1	RepeatMasker	Unknown	33479666	33479768	448	-	.	ID="RND-2_FAMILY-22";Tend="1140";Tstart="1028";shortTE="F";uid="8fa9c131-424c-43a9-a187-6b98f8303deb"
CM022880.1	RepeatMasker	DNA/hAT-Tip100	26495111	26495470	2316	-	.	ID="RND-1_FAMILY-209";Tend="1262";Tstart="877";shortTE="F";uid="2da87bff-49d3-43f1-b3b5-319d7f25b774"
CM022880.1	RepeatMasker	Unknown	4771758	4771886	434	-	.	ID="RND-5_FAMILY-2328";TEgroup="ctg_7%7CRND-5_FAMILY-2328%7C3";Tend="999";Tstart="935";shortTE="T";uid="9a203388-5d12-475e-be53-a3dbdffc21ff"
CM022880.1	RepeatMasker	DNA/TcMar-Tc1	9605802	9606341	3779	-	.	ID="RND-6_FAMILY-1003";Tend="1647";Tstart="1093";shortTE="F";uid="52a310e2-854a-427d-b835-bd7b243cd199"
CM022880.1	RepeatMasker	Unknown	9727597	9727834	1323	-	.	ID="RND-1_FAMILY-368";Tend="1070";Tstart="842";shortTE="F";uid="c2f9901e-106b-4853-85f6-cbfd297a8f03"
CM022880.1	RepeatMasker	LINE/RTE-BovB	10283081	10283389	1459	-	.	ID="RND-5_FAMILY-1885";Tend="1222";Tstart="912";shortTE="F";uid="2024ba6c-13d7-4157-b462-dec24992c7ac"
CM022880.1	RepeatMasker	SINE/tRNA-RTE	19318624	19318823	956	-	.	ID="RND-1_FAMILY-48";Tend="1182";Tstart="973";shortTE="F";uid="a01c662c-f4bf-440c-9480-89147a2d1045"
CM022880.1	RepeatMasker	Unknown	21509814	21510010	1128	-	.	ID="RND-6_FAMILY-4736";Tend="1139";Tstart="937";shortTE="F";uid="d3192895-5a1b-4285-bb1b-2ec3821a677e"
CM022880.1	RepeatMasker	Unknown	23745571	23745722	887	-	.	ID="RND-6_FAMILY-4999";Tend="1543";Tstart="1405";shortTE="F";uid="84857492-ba08-40f0-9d8b-7106bde9151a"
CM022880.1	RepeatMasker	DNA/TcMar-Tc1	8766810	8767616	3141	-	.	ID="RND-6_FAMILY-664";Tend="2177";Tstart="1441";shortTE="F";uid="ef4493cc-7a5c-4d7c-9248-83f4ca5cbb4f"
CM022880.1	RepeatMasker	Unknown	30611720	30612058	2419	-	.	ID="RND-6_FAMILY-6836";Tend="1324";Tstart="980";shortTE="F";uid="2fd685f2-e101-403e-ab9d-ba5482e0a0cf"
CM022880.1	RepeatMasker	LTR	19028480	19028733	1468	-	.	ID="RND-1_FAMILY-800";Tend="2946";Tstart="2648";shortTE="F";uid="63f95bf5-8627-4f3b-9bea-7a9f1812348a"
CM022880.1	RepeatMasker	Unknown	14179288	14179517	671	-	.	ID="RND-6_FAMILY-370";Tend="2016";Tstart="1805";shortTE="F";uid="d4dfa5e6-74cd-4674-89e5-e481aa35d44f"
CM022880.1	RepeatMasker	LTR/Gypsy	11724112	11724324	631	-	.	ID="RND-6_FAMILY-8386";TEgroup="ctg_7%7CRND-6_FAMILY-8386%7C1";Tend="747";Tstart="649";shortTE="F";uid="6ed78098-866a-4ca8-acf9-6cf195f1aa08"
CM022880.1	RepeatMasker	Satellite	23158086	23158351	1776	-	.	ID="RND-6_FAMILY-577";Tend="1037";Tstart="758";shortTE="F";uid="e9417c3f-9804-4bcd-96d9-4e0f02bbd0e6"
CM022880.1	RepeatMasker	Unknown	20503736	20504069	607	-	.	ID="RND-4_FAMILY-878";Tend="1301";Tstart="976";shortTE="F";uid="d46541e5-2458-47c6-b60e-919df1f668de"
CM022880.1	RepeatMasker	RC/Helitron	17689450	17690115	3831	-	.	ID="RND-6_FAMILY-4711";Tend="1627";Tstart="895";shortTE="F";uid="80721350-1c4f-4128-a376-6e2c023dfe63"
CM022880.1	RepeatMasker	DNA/TcMar-Mariner	29542344	29542725	1284	-	.	ID="RND-1_FAMILY-346";TEgroup="ctg_7%7CRND-1_FAMILY-346%7C8";Tend="1682";Tstart="1489";shortTE="F";uid="9b33af3a-8f95-4495-8f75-eed9e4e9e50a"
CM022880.1	RepeatMasker	LINE/I-Jockey	27046102	27046295	1096	-	.	ID="RND-6_FAMILY-2441";Tend="1310";Tstart="1108";shortTE="F";uid="78369b41-5a7b-435b-9c71-4af543dfaf65"
CM022880.1	RepeatMasker	Unknown	10192669	10192880	1153	-	.	ID="RND-1_FAMILY-159";Tend="1185";Tstart="969";shortTE="F";uid="88dd2ce6-10e1-4794-a26f-ca8f1e781069"
CM022880.1	RepeatMasker	Unknown	26580663	26580919	1180	-	.	ID="RND-6_FAMILY-1126";Tend="743";Tstart="483";shortTE="F";uid="04142d42-5219-4a2c-a92a-2eba4943fe21"
CM022880.1	RepeatMasker	LINE/Penelope	2846689	2846795	496	-	.	ID="RND-6_FAMILY-236";Tend="1609";Tstart="1496";shortTE="F";uid="c3f30ea5-b310-4526-86ad-8f4c514afec2"
CM022880.1	RepeatMasker	Unknown	3447316	3447507	1416	-	.	ID="RND-5_FAMILY-1052";Tend="1364";Tstart="1169";shortTE="F";uid="baf03dc6-8579-4387-a9f6-05a1870e19f2"
CM022880.1	RepeatMasker	Unknown	26201986	26202343	2455	-	.	ID="RND-1_FAMILY-754";Tend="1283";Tstart="910";shortTE="F";uid="049d421a-7016-4f3c-93e9-e7e5be57ff38"
CM022880.1	RepeatMasker	DNA/hAT-Ac	15346323	15346608	2172	-	.	ID="RND-1_FAMILY-69";Tend="2049";Tstart="1748";shortTE="F";uid="dd4f5471-0cc3-4528-a13c-76c8c40f2040"
CM022880.1	RepeatMasker	LINE/Penelope	5509240	5509388	518	-	.	ID="RND-6_FAMILY-3156";Tend="1140";Tstart="974";shortTE="F";uid="db7af7f0-fd6b-4a27-8f00-91f3035206bb"
CM022880.1	RepeatMasker	Unknown	2845882	2846474	3720	-	.	ID="RND-4_FAMILY-132";Tend="1536";Tstart="953";shortTE="F";uid="4ec721f4-5497-4c2f-a1ff-7b2be03bcd56"
CM022880.1	RepeatMasker	Unknown	29472347	29472564	510	-	.	ID="RND-4_FAMILY-190";Tend="1333";Tstart="1125";shortTE="F";uid="7b7958de-0e91-46fd-b02e-fd79b17c9ec4"
CM022880.1	RepeatMasker	DNA/TcMar-Tc1	32183432	32183883	1768	-	.	ID="RND-1_FAMILY-226";TEgroup="ctg_7%7CRND-1_FAMILY-226%7C26";Tend="1154";Tstart="894";shortTE="F";uid="ce8077f1-93f8-4f39-80b0-180950415f8e"
CM022880.1	RepeatMasker	Satellite	2616737	2616961	1783	-	.	ID="RND-6_FAMILY-577";Tend="225";Tstart="1";shortTE="F";uid="c6270afd-69cf-4a93-ae29-ed7a9fe078a3"
CM022880.1	RepeatMasker	Unknown	24922946	24923551	1238	-	.	ID="RND-5_FAMILY-2473";TEgroup="ctg_7%7CRND-5_FAMILY-2473%7C5";Tend="2134";Tstart="1755";shortTE="F";uid="ae672c84-148a-4e21-8a7d-b9619684d29e"
CM022880.1	RepeatMasker	Unknown	1566347	1566455	560	-	.	ID="RND-6_FAMILY-8473";Tend="624";Tstart="514";shortTE="F";uid="179d5e9b-82fe-4902-a9d3-d5f7b1c635b6"
CM022880.1	RepeatMasker	DNA/MULE-MuDR	4302982	4303141	994	-	.	ID="RND-1_FAMILY-161";Tend="1109";Tstart="943";shortTE="F";uid="5e3b069e-4764-412a-8bde-b9b306d105c3"
CM022880.1	RepeatMasker	Unknown	11646515	11646844	2553	-	.	ID="RND-1_FAMILY-152";Tend="1305";Tstart="967";shortTE="F";uid="d5c4f9f7-be79-4f0f-8cfa-0e94eba05e1a"
CM022880.1	RepeatMasker	Unknown	11204767	11204961	976	-	.	ID="RND-4_FAMILY-560";Tend="1072";Tstart="847";shortTE="F";uid="4bc16989-1422-424c-8363-44d74401e1cb"
CM022880.1	RepeatMasker	Unknown	30387341	30387634	1790	-	.	ID="RND-6_FAMILY-7290";TEgroup="ctg_7%7CRND-6_FAMILY-7290%7C19";Tend="1438";Tstart="1189";shortTE="F";uid="8a3260f5-84a2-4af9-8468-09fd67c24832"
CM022880.1	RepeatMasker	Unknown	7495390	7495609	944	-	.	ID="RND-5_FAMILY-3265";Tend="933";Tstart="705";shortTE="F";uid="0085c99f-3705-460c-ac7f-7ef651df797f"
CM022880.1	RepeatMasker	DNA/hAT-Tip100	1004043	1004437	2344	-	.	ID="RND-1_FAMILY-217";Tend="1228";Tstart="839";shortTE="F";uid="ea80df55-ef91-45cb-b6cf-e313965c7574"
CM022880.1	RepeatMasker	RC/Helitron	23354059	23354224	1431	-	.	ID="RND-5_FAMILY-688";Tend="1684";Tstart="1519";shortTE="F";uid="349dad1a-1bff-4337-8393-d45fb5ee5d88"
CM022880.1	RepeatMasker	SINE/tRNA-RTE	14533845	14533974	656	-	.	ID="RND-6_FAMILY-1330";Tend="1121";Tstart="993";shortTE="F";uid="057abb83-0d04-4785-a971-f269fcba9980"
CM022880.1	RepeatMasker	DNA/hAT-Charlie	29101162	29101600	1644	-	.	ID="RND-2_FAMILY-110";Tend="1329";Tstart="930";shortTE="F";uid="7c1030f6-ae9f-4b92-9883-8a52363eecef"
CM022880.1	RepeatMasker	Unknown	3871027	3871246	1565	-	.	ID="RND-5_FAMILY-2088";Tend="1105";Tstart="874";shortTE="F";uid="8cc5ea05-7db7-4d0f-8322-1094f6e4d94d"
CM022880.1	RepeatMasker	DNA/hAT-Blackjack	16979372	16979629	1001	-	.	ID="RND-1_FAMILY-603";Tend="1384";Tstart="1104";shortTE="F";uid="ff67fb32-3091-41f6-8fd0-f2ed9026e3e1"
CM022880.1	RepeatMasker	RC/Helitron	14805012	14805672	4683	-	.	ID="RND-5_FAMILY-688";Tend="1690";Tstart="968";shortTE="F";uid="2a34dc81-040f-4208-a0d6-e74fd2db060a"
CM022880.1	RepeatMasker	LINE/L2	16486892	16487051	542	-	.	ID="RND-5_FAMILY-1568";Tend="1810";Tstart="1633";shortTE="F";uid="7afdb6c0-78f7-4798-a87c-6976813431d5"
CM022880.1	RepeatMasker	Unknown	11170923	11171111	559	-	.	ID="RND-6_FAMILY-370";Tend="2006";Tstart="1805";shortTE="F";uid="7b07862b-29d8-487b-864b-1a19d9b0ab3d"
CM022880.1	RepeatMasker	LINE/RTE-BovB	31522888	31523202	917	-	.	ID="RND-4_FAMILY-543";Tend="1629";Tstart="1386";shortTE="F";uid="0ffb9738-1a79-483b-8628-a03065d185e2"
CM022880.1	RepeatMasker	RC/Helitron	1924658	1924802	1062	-	.	ID="RND-1_FAMILY-285";Tend="1094";Tstart="936";shortTE="F";uid="36bf9113-5ace-4ea7-89de-640af80a2795"
CM022880.1	RepeatMasker	LINE/I-Jockey	28323135	28323355	503	-	.	ID="RND-5_FAMILY-870";Tend="1375";Tstart="1149";shortTE="F";uid="58ac0346-0184-43b7-8be6-05b5fbbcdd3e"
CM022880.1	RepeatMasker	SINE/MIR	9566636	9566857	641	-	.	ID="RND-1_FAMILY-44";Tend="1111";Tstart="873";shortTE="F";uid="d3af348e-bebe-4c3d-9c8e-59384d20457a"
CM022880.1	RepeatMasker	SINE/tRNA-RTE	31914346	31914527	660	-	.	ID="RND-6_FAMILY-1330";Tend="1112";Tstart="927";shortTE="F";uid="34bc7a93-32dc-494f-8b6f-9909d5cdbfd9"
CM022880.1	RepeatMasker	RC/Helitron	10119436	10119545	796	-	.	ID="RND-6_FAMILY-6367";Tend="962";Tstart="852";shortTE="F";uid="b9cdc2cd-7b16-40c6-a2dc-2fd1b8c6e0e2"
CM022880.1	RepeatMasker	Unknown	4552608	4553122	2505	-	.	ID="RND-1_FAMILY-52";Tend="1459";Tstart="889";shortTE="F";uid="ec564fad-c0f4-44fe-92e9-22e2e2dc8c49"
CM022880.1	RepeatMasker	Unknown	385237	385439	1341	-	.	ID="RND-5_FAMILY-215";Tend="1123";Tstart="913";shortTE="F";uid="68085134-039c-4e43-8134-61eb0667b92c"
CM022880.1	RepeatMasker	RC/Helitron	17574974	17575099	916	-	.	ID="RND-6_FAMILY-20544";Tend="1543";Tstart="1414";shortTE="F";uid="2f0d8582-9270-4e68-8e02-da9993dea9cc"
CM022880.1	RepeatMasker	Unknown	469109	469476	2919	-	.	ID="RND-2_FAMILY-87";Tend="1314";Tstart="935";shortTE="F";uid="96ce7987-aa6a-4d96-b3f5-b4a3af06b9c8"
CM022880.1	RepeatMasker	Unknown	1501246	1501440	515	-	.	ID="RND-2_FAMILY-22";Tend="1154";Tstart="956";shortTE="F";uid="37d96f3b-60a2-4e54-9425-d9d33c6da8d7"
CM022880.1	RepeatMasker	Unknown	15799027	15799359	2314	-	.	ID="RND-1_FAMILY-96";Tend="1289";Tstart="947";shortTE="F";uid="da330ac6-854f-4101-a490-3fbd03987db0"
CM022880.1	RepeatMasker	Unknown	10227890	10228012	432	-	.	ID="RND-6_FAMILY-10";Tend="1012";Tstart="889";shortTE="F";uid="77672380-a415-42b0-b51c-9b3b5b93ed68"
CM022880.1	RepeatMasker	LINE/RTE-BovB	1691118	1691344	543	-	.	ID="RND-6_FAMILY-491";Tend="1058";Tstart="832";shortTE="F";uid="73ff346e-c9a8-41fa-b0d3-0c29e3fdf9fe"
CM022880.1	RepeatMasker	RC/Helitron	8614091	8614476	3009	-	.	ID="RND-6_FAMILY-7275";Tend="1346";Tstart="961";shortTE="F";uid="50b37fb4-e2a8-4335-a6a6-7c50dd4e58fc"
CM022880.1	RepeatMasker	LINE/I-Jockey	9288985	9289263	1602	-	.	ID="RND-4_FAMILY-1457";Tend="1225";Tstart="928";shortTE="F";uid="4fd57249-662b-4fcc-9cc1-5a82c6daece9"
CM022880.1	RepeatMasker	Unknown	32876944	32877080	524	-	.	ID="RND-1_FAMILY-116";Tend="1130";Tstart="975";shortTE="F";uid="8e6d0055-9ca9-47de-b4c1-fbcc6e77de22"
CM022880.1	RepeatMasker	Unknown	393069	393308	1972	-	.	ID="RND-6_FAMILY-2909";Tend="3108";Tstart="2864";shortTE="F";uid="223cf5e4-0510-43fc-8ee7-3473b97a1eea"
CM022880.1	RepeatMasker	Unknown	29863760	29863988	499	-	.	ID="RND-1_FAMILY-147";TEgroup="ctg_7%7CRND-1_FAMILY-147%7C14";Tend="1334";Tstart="1154";shortTE="T";uid="75b41546-9377-47ef-b0db-637dc1f39db1"
CM022880.1	RepeatMasker	Unknown	11441975	11442298	1952	-	.	ID="RND-5_FAMILY-591";Tend="1131";Tstart="808";shortTE="F";uid="cd3be445-ce60-47b9-a49f-3d200a446a67"
CM022880.1	RepeatMasker	LINE/L2	2305145	2305453	1134	-	.	ID="RND-6_FAMILY-7684";Tend="1370";Tstart="1001";shortTE="F";uid="a76280a2-bba6-41b1-ba08-30c79117fb65"
CM022880.1	RepeatMasker	DNA/hAT-Tip100	2346571	2347086	3425	-	.	ID="RND-6_FAMILY-6216";Tend="1387";Tstart="891";shortTE="F";uid="22adafaa-2ea3-4122-940d-42a87c57b614"
CM022880.1	RepeatMasker	Unknown	22568924	22569386	866	-	.	ID="RND-1_FAMILY-78";Tend="4779";Tstart="4364";shortTE="F";uid="4accb3bf-6ea9-4aaf-a99c-c7ea55bc3327"
CM022880.1	RepeatMasker	Unknown	25582336	25582495	818	-	.	ID="RND-1_FAMILY-591";Tend="1036";Tstart="864";shortTE="F";uid="5879c544-feaf-4ab8-9d9c-808412fc5d76"
CM022880.1	RepeatMasker	RC/Helitron	23002431	23002769	1523	-	.	ID="RND-1_FAMILY-1108";Tend="1714";Tstart="1346";shortTE="F";uid="e8270a55-6276-4b49-be19-21f31630b2eb"
CM022880.1	RepeatMasker	DNA/CMC-Chapaev-3	2162182	2162583	2409	-	.	ID="RND-6_FAMILY-2378";Tend="1292";Tstart="840";shortTE="F";uid="76b323c1-4f63-45e8-bb76-2936e167a77a"
CM022880.1	RepeatMasker	DNA/TcMar-Tc1	4222125	4222440	2421	-	.	ID="RND-1_FAMILY-226";Tend="1266";Tstart="952";shortTE="F";uid="e6608f18-420f-44f9-87a2-60c5213cf428"
CM022880.1	RepeatMasker	DNA/hAT-Charlie	5528915	5529565	1947	-	.	ID="RND-2_FAMILY-110";TEgroup="ctg_7%7CRND-2_FAMILY-110%7C22";Tend="1320";Tstart="931";shortTE="F";uid="5c2d966e-b1f5-42c3-882c-44d0e8f4c632"
CM022880.1	RepeatMasker	Unknown	33391321	33391958	4144	-	.	ID="RND-1_FAMILY-741";Tend="1289";Tstart="660";shortTE="F";uid="822f2ff1-8094-40f2-b361-23de2283f0c7"
CM022880.1	RepeatMasker	Unknown	12413435	12413557	1017	-	.	ID="RND-1_FAMILY-472";Tend="1052";Tstart="930";shortTE="F";uid="20d7b0f1-02cf-4b48-9038-137e978a9450"
CM022880.1	RepeatMasker	LINE/L2	10396307	10396460	401	-	.	ID="RND-1_FAMILY-977";Tend="683";Tstart="525";shortTE="F";uid="47b19f6d-6958-48e1-b2fb-2f25373fc787"
CM022880.1	RepeatMasker	LINE/I-Jockey	21629216	21629663	2720	-	.	ID="RND-1_FAMILY-230";Tend="1429";Tstart="888";shortTE="F";uid="a337d561-209e-4c01-9ae3-b40e7b66d4fc"
CM022880.1	RepeatMasker	Unknown	28264392	28264690	2064	-	.	ID="RND-1_FAMILY-338";Tend="1064";Tstart="767";shortTE="F";uid="fb966109-66dc-41b2-b8ee-78370b400fb8"
CM022880.1	RepeatMasker	SINE/tRNA-RTE	26878609	26878864	1408	-	.	ID="RND-4_FAMILY-632";Tend="1108";Tstart="834";shortTE="F";uid="2ef46a9f-74d2-4844-8669-3c85afcde6d1"
CM022880.1	RepeatMasker	Unknown	778977	779088	768	-	.	ID="RND-1_FAMILY-281";Tend="1130";Tstart="1020";shortTE="F";uid="afc6d701-efaa-4f6e-b1ab-0743d30cb13e"
CM022880.1	RepeatMasker	RC/Helitron	21154523	21154666	433	-	.	ID="RND-1_FAMILY-8";TEgroup="ctg_7%7CRND-1_FAMILY-8%7C1";Tend="887";Tstart="829";shortTE="T";uid="a7902a7a-5c51-4bc3-aff7-4f8603768960"
CM022880.1	RepeatMasker	DNA/TcMar-Tc1	33629216	33629647	3089	-	.	ID="RND-5_FAMILY-701";Tend="1408";Tstart="990";shortTE="F";uid="079156a3-da13-47cb-a68b-be5396ddcda7"
CM022880.1	RepeatMasker	Unknown	21159146	21159497	1879	-	.	ID="RND-4_FAMILY-176";Tend="1268";Tstart="891";shortTE="F";uid="73c2d83f-be5a-4ad3-987b-35ff202dcdfa"
CM022880.1	RepeatMasker	Unknown	3630677	3630969	590	-	.	ID="RND-5_FAMILY-687";Tend="1705";Tstart="1381";shortTE="F";uid="09039c81-8b41-412b-b52a-b2db8a1d3d28"
CM022880.1	RepeatMasker	LINE/I-Jockey	33353836	33354618	5732	-	.	ID="RND-1_FAMILY-531";TEgroup="ctg_7%7CRND-1_FAMILY-531%7C1";Tend="1618";Tstart="955";shortTE="F";uid="3f14f9ee-2a2b-4b5d-b57f-137641e805da"
CM022880.1	RepeatMasker	Unknown	20200362	20200654	1029	-	.	ID="RND-6_FAMILY-5629";Tend="1052";Tstart="803";shortTE="F";uid="0163037d-63a2-4c55-aa1f-93b2c519f470"
CM022880.1	RepeatMasker	Unknown	1524604	1524805	842	-	.	ID="RND-6_FAMILY-1679";Tend="1368";Tstart="1155";shortTE="F";uid="64150d6f-3007-4075-a20f-417346a28f66"
CM022880.1	RepeatMasker	Unknown	3148616	3148813	664	-	.	ID="RND-6_FAMILY-902";Tend="1112";Tstart="886";shortTE="F";uid="df2a040b-101d-403a-b82d-6a843ff13ad3"
CM022880.1	RepeatMasker	Unknown	17022347	17022549	592	-	.	ID="RND-6_FAMILY-6037";Tend="664";Tstart="461";shortTE="F";uid="76cf0ec4-88e9-46eb-9e69-25723c5dce9c"
CM022880.1	RepeatMasker	Unknown	25599697	25599804	538	-	.	ID="RND-4_FAMILY-30";Tend="1037";Tstart="920";shortTE="F";uid="0c7d5e63-4277-4faf-888c-f304bd8141ea"
CM022880.1	RepeatMasker	RC/Helitron	942486	943054	3899	-	.	ID="RND-5_FAMILY-688";Tend="1442";Tstart="857";shortTE="F";uid="8bda2044-4909-4388-b983-8088da7f4a2a"
CM022880.1	RepeatMasker	Unknown	33053189	33053362	799	-	.	ID="RND-6_FAMILY-7290";Tend="1407";Tstart="1225";shortTE="F";uid="5e95790d-75f4-41a3-b25f-c4858f9ec406"
CM022880.1	RepeatMasker	Unknown	23217215	23217632	1114	-	.	ID="RND-4_FAMILY-423";TEgroup="ctg_7%7CRND-4_FAMILY-423%7C2";Tend="847";Tstart="466";shortTE="F";uid="eb64f060-a78a-4d55-a08f-3568014a48b4"
CM022880.1	RepeatMasker	LINE/Dong-R4	20478627	20480423	4091	-	.	ID="RND-6_FAMILY-775";Tend="3381";Tstart="457";shortTE="F";uid="79149428-a6ad-42b3-b4a9-9bd3e71b586e"
CM022880.1	RepeatMasker	LINE/L2	5796488	5796724	460	-	.	ID="RND-6_FAMILY-12714";Tend="1366";Tstart="1112";shortTE="F";uid="2eeae50a-1559-4484-bda0-2983ec04ce22"
CM022880.1	RepeatMasker	SINE/5S	27901680	27901864	549	-	.	ID="RND-5_FAMILY-710";Tend="1048";Tstart="852";shortTE="F";uid="b37973d3-53a1-4d28-86f2-e03241010622"
CM022880.1	RepeatMasker	RC/Helitron	4024914	4025320	2612	-	.	ID="RND-4_FAMILY-2756";Tend="1363";Tstart="928";shortTE="F";uid="91da0086-dc2e-4b5f-9a44-2addd79156cc"
CM022880.1	RepeatMasker	DNA/hAT-Ac	1926280	1926648	2537	-	.	ID="RND-1_FAMILY-69";Tend="2034";Tstart="1690";shortTE="F";uid="054e8c5b-aa4e-4944-a2e7-42b47cd1488b"
CM022880.1	RepeatMasker	Unknown	29241865	29242228	2977	-	.	ID="RND-5_FAMILY-806";Tend="1273";Tstart="906";shortTE="F";uid="4675ee07-689c-483c-80c1-c83f6e43b6ee"
CM022880.1	RepeatMasker	Unknown	22210365	22210511	1049	-	.	ID="RND-6_FAMILY-10521";Tend="949";Tstart="803";shortTE="F";uid="425f71c4-f9aa-4466-bb9b-65bd908a8215"
CM022880.1	RepeatMasker	Unknown	12392555	12392667	563	-	.	ID="RND-5_FAMILY-1523";Tend="1065";Tstart="936";shortTE="F";uid="24b3d5f9-6099-4ba0-9835-0baa23327488"
CM022880.1	RepeatMasker	SINE/tRNA-RTE	196820	197132	2737	-	.	ID="RND-4_FAMILY-384";Tend="1178";Tstart="862";shortTE="F";uid="399bf7c2-02b4-4c98-b03d-3a2e97c6aeff"
CM022880.1	RepeatMasker	RC/Helitron	29630867	29631130	1338	-	.	ID="RND-6_FAMILY-7275";Tend="1097";Tstart="914";shortTE="F";uid="6e885631-ed9f-4006-b7ca-67b02ce2cc8e"
CM022880.1	RepeatMasker	Unknown	28561045	28561494	3275	-	.	ID="RND-4_FAMILY-832";Tend="1375";Tstart="903";shortTE="F";uid="ca3a6dc8-f4e9-4f1c-a8b2-97c555517423"
CM022880.1	RepeatMasker	DNA/hAT-Charlie	27489686	27490567	5935	-	.	ID="RND-1_FAMILY-582";Tend="1862";Tstart="942";shortTE="F";uid="7a9da4c4-94d9-4162-8c56-103a3bed3cb5"
CM022880.1	RepeatMasker	Unknown	176190	176296	470	-	.	ID="RND-1_FAMILY-292";Tend="1102";Tstart="978";shortTE="F";uid="a3b3f1c4-5dd0-44fb-97fc-a317dd8a2062"
CM022880.1	RepeatMasker	DNA/hAT-Tip100	2445962	2446438	3285	-	.	ID="RND-6_FAMILY-6216";Tend="1389";Tstart="891";shortTE="F";uid="646ae788-b6da-447b-a21f-923caf291b6d"
CM022880.1	RepeatMasker	LINE/RTE-BovB	128263	128494	1109	-	.	ID="RND-5_FAMILY-1885";Tend="1218";Tstart="939";shortTE="F";uid="b1b7e937-9d26-4b89-b6a6-972295cc7aa2"
CM022880.1	RepeatMasker	Unknown	15822055	15822171	540	-	.	ID="RND-6_FAMILY-3033";Tend="1540";Tstart="1419";shortTE="F";uid="5fbbe261-1a16-4e19-8968-e967738af90d"
CM022880.1	RepeatMasker	Unknown	23030759	23031086	2411	-	.	ID="RND-6_FAMILY-6755";Tend="1347";Tstart="1023";shortTE="F";uid="41116e7d-60da-40a3-babf-85784cf38790"
CM022880.1	RepeatMasker	Unknown	29325437	29325876	2021	-	.	ID="RND-1_FAMILY-375";Tend="1601";Tstart="1137";shortTE="F";uid="20244050-bc90-41f9-bbd6-593a6b1af6c0"
CM022880.1	RepeatMasker	Unknown	19896287	19896445	570	-	.	ID="RND-4_FAMILY-560";Tend="1069";Tstart="912";shortTE="F";uid="11a54bac-2402-4ec3-83f4-165442a67bf0"
CM022880.1	RepeatMasker	Unknown	21641403	21641580	1348	-	.	ID="RND-1_FAMILY-66";Tend="1139";Tstart="951";shortTE="F";uid="1d5c3c06-d7f9-4388-9659-35eed925814d"
CM022880.1	RepeatMasker	Satellite	7904998	7905257	2158	-	.	ID="RND-6_FAMILY-577";Tend="1297";Tstart="1038";shortTE="F";uid="01ad4604-1b93-460c-93d9-179d6fc23294"
CM022880.1	RepeatMasker	Unknown	7037543	7037686	812	-	.	ID="RND-1_FAMILY-147";Tend="1329";Tstart="1191";shortTE="F";uid="ea08c961-8360-482e-b472-57dc6fe5af9d"
CM022880.1	RepeatMasker	LINE/RTE-BovB	6400537	6400772	881	-	.	ID="RND-1_FAMILY-30";Tend="1108";Tstart="801";shortTE="F";uid="ada7f2f9-6563-4d0f-ae8d-8020c1572108"
CM022880.1	RepeatMasker	Unknown	20129677	20129878	1052	-	.	ID="RND-1_FAMILY-279";Tend="1295";Tstart="1082";shortTE="F";uid="3fb3da9d-9e00-43a0-9365-826b63b3bfaa"
CM022880.1	RepeatMasker	Unknown	12890405	12890512	485	-	.	ID="RND-5_FAMILY-3189";Tend="2767";Tstart="2660";shortTE="F";uid="87e118f1-511f-4758-b519-a93ad7f9b6a3"
CM022880.1	RepeatMasker	RC/Helitron	14736109	14736241	628	-	.	ID="RND-5_FAMILY-3395";Tend="1201";Tstart="1053";shortTE="F";uid="85e82cc3-4039-45d7-83d2-2709dbe1a987"
CM022880.1	RepeatMasker	Unknown	7264125	7264449	2630	-	.	ID="RND-1_FAMILY-96";Tend="1285";Tstart="958";shortTE="F";uid="c3abe83e-a2b3-456b-8cfa-e59482b9a413"
CM022880.1	RepeatMasker	SINE/5S	15715162	15715398	471	-	.	ID="RND-6_FAMILY-1021";TEgroup="ctg_7%7CRND-6_FAMILY-1021%7C2";Tend="1008";Tstart="908";shortTE="F";uid="5634976b-677b-4a48-8768-d425aa1c7e31"
CM022880.1	RepeatMasker	DNA/hAT-Tip100	16461332	16461494	1023	-	.	ID="RND-1_FAMILY-785";Tend="1493";Tstart="1341";shortTE="F";uid="320db613-3065-4498-a142-76aa7c185fa4"
CM022880.1	RepeatMasker	Unknown	29991355	29991656	1348	-	.	ID="RND-5_FAMILY-3474";Tend="1280";Tstart="999";shortTE="F";uid="c557fde2-da30-49e3-9fdf-3dd4ff6b8741"
CM022880.1	RepeatMasker	DNA/TcMar-Tc1	14792035	14792298	1892	-	.	ID="RND-4_FAMILY-404";Tend="1416";Tstart="1140";shortTE="F";uid="88190425-08de-4ec7-877d-712b1b87f759"
CM022880.1	RepeatMasker	LINE/RTE-BovB	24990076	24990304	1724	-	.	ID="RND-1_FAMILY-75";Tend="1823";Tstart="1598";shortTE="F";uid="ab88f101-90dd-4cb8-b8ee-806adfe2e611"
CM022880.1	RepeatMasker	Unknown	7111386	7111958	3114	-	.	ID="RND-1_FAMILY-52";Tend="1459";Tstart="917";shortTE="F";uid="628c7dcb-fa3f-4750-9b69-445e0c5f3f73"
CM022880.1	RepeatMasker	Unknown	1679223	1679368	431	-	.	ID="RND-6_FAMILY-1647";Tend="736";Tstart="589";shortTE="F";uid="e26b0d55-9474-40e1-85c2-0cf21eb273c7"
CM022880.1	RepeatMasker	LINE/RTE-BovB	8377038	8377368	1909	-	.	ID="RND-1_FAMILY-30";Tend="1119";Tstart="806";shortTE="F";uid="3a32798d-b1bf-4620-92ad-c1f4ccdda0f5"
CM022880.1	RepeatMasker	Unknown	32734081	32734351	2194	-	.	ID="RND-6_FAMILY-7290";Tend="1150";Tstart="879";shortTE="F";uid="2f6c4250-552f-4e09-bfb3-523a15c03ea3"
CM022880.1	RepeatMasker	Unknown	10102415	10102864	2937	-	.	ID="RND-1_FAMILY-233";Tend="1287";Tstart="806";shortTE="F";uid="7712fcd9-ce55-4585-a2a1-1df8dfd28d50"
CM022880.1	RepeatMasker	Satellite	23487927	23488187	1802	-	.	ID="RND-6_FAMILY-46";Tend="1486";Tstart="1226";shortTE="F";uid="71145d22-3f17-400b-851b-2860710e0a78"
CM022880.1	RepeatMasker	RC/Helitron	33120125	33120270	727	-	.	ID="RND-4_FAMILY-2756";Tend="1369";Tstart="1232";shortTE="F";uid="681852c5-a239-4984-87a9-fd51ffe87a39"
CM022880.1	RepeatMasker	DNA/TcMar-Fot1	27266035	27266249	1296	-	.	ID="RND-5_FAMILY-52";Tend="1099";Tstart="853";shortTE="F";uid="2ae918dd-a544-463a-89e3-ac38ee736810"
CM022880.1	RepeatMasker	DNA/TcMar-Tc1	16860443	16860670	976	-	.	ID="rnd-5_family-1880";Tend="1143";Tstart="938";shortTE="F";uid="f7f0020c-086d-49b4-bd92-674bc1bf20b6"
CM022880.1	RepeatMasker	Unknown	1264775	1264888	869	-	.	ID="RND-1_FAMILY-118";Tend="1375";Tstart="1257";shortTE="F";uid="132950da-c158-4fab-bb9e-b690fa69db22"
CM022880.1	RepeatMasker	Unknown	7334453	7334759	447	-	.	ID="RND-6_FAMILY-7290";TEgroup="ctg_7%7CRND-6_FAMILY-7290%7C3";Tend="1401";Tstart="1168";shortTE="T";uid="72fd4e9f-c55f-4d0b-afaa-e9b624b14882"
CM022880.1	RepeatMasker	Unknown	28860396	28860501	419	-	.	ID="RND-6_FAMILY-2064";Tend="1186";Tstart="1082";shortTE="F";uid="0dfa8e84-9434-49ca-b067-59eb05202534"
CM022880.1	RepeatMasker	DNA/hAT-Charlie	13997936	13998953	7759	-	.	ID="RND-6_FAMILY-10831";Tend="1793";Tstart="782";shortTE="F";uid="87f2318c-0f76-49fc-a467-f02fc1312984"
CM022880.1	RepeatMasker	SINE/tRNA-RTE	8107908	8108109	1384	-	.	ID="RND-1_FAMILY-65";Tend="1097";Tstart="896";shortTE="F";uid="d4d5482d-9d72-423d-a8d8-e6e4f3a0ffc8"
CM022880.1	RepeatMasker	Unknown	6897069	6897316	952	-	.	ID="RND-2_FAMILY-87";Tend="1228";Tstart="965";shortTE="F";uid="53e31cc6-4160-4907-bebf-38e76606b019"
CM022880.1	RepeatMasker	Unknown	32224276	32224691	526	-	.	ID="RND-5_FAMILY-277";Tend="1480";Tstart="1118";shortTE="F";uid="4ec4e0c8-1480-41bb-ad08-de7741886177"
CM022880.1	RepeatMasker	SINE/tRNA-RTE	514374	514506	729	-	.	ID="RND-4_FAMILY-384";Tend="1019";Tstart="876";shortTE="F";uid="c4908bff-ee67-4434-a829-6b37b88f2b51"
CM022880.1	RepeatMasker	RC/Helitron	815877	816039	518	-	.	ID="RND-1_FAMILY-984";Tend="1721";Tstart="1545";shortTE="F";uid="4fb1dc37-6591-4da3-af94-569578acdda4"
CM022880.1	RepeatMasker	Unknown	33419277	33419403	930	-	.	ID="RND-1_FAMILY-126";Tend="1569";Tstart="1445";shortTE="F";uid="1362c671-9d2a-4914-a1a5-7fdf049fbeed"
CM022880.1	RepeatMasker	Unknown	12983667	12984200	1262	-	.	ID="RND-6_FAMILY-222";TEgroup="ctg_7%7CRND-6_FAMILY-222%7C1";Tend="1711";Tstart="610";shortTE="F";uid="94d2421b-5f32-4628-949b-6db2de9c51d7"
CM022880.1	RepeatMasker	LINE/RTE-BovB	10557031	10557267	1298	-	.	ID="RND-5_FAMILY-1885";Tend="1113";Tstart="890";shortTE="F";uid="46f42f48-0c91-4e11-949f-6a06f20293e4"
CM022880.1	RepeatMasker	Unknown	120154	120664	909	-	.	ID="RND-6_FAMILY-4449";TEgroup="ctg_7%7CRND-6_FAMILY-4449%7C1";Tend="1375";Tstart="1005";shortTE="F";uid="bce1fc09-e440-4c3f-b218-01f9749166c8"
CM022880.1	RepeatMasker	Unknown	20106262	20106439	1364	-	.	ID="RND-1_FAMILY-90";Tend="897";Tstart="720";shortTE="F";uid="48aa72a0-aed3-4692-b81b-15b66a5bc086"
CM022880.1	RepeatMasker	DNA/MULE-MuDR	33276074	33276220	543	-	.	ID="RND-5_FAMILY-444";Tend="1065";Tstart="914";shortTE="F";uid="f381a712-d5d7-4ff7-95a5-b767f0acf916"
CM022880.1	RepeatMasker	DNA/hAT-Tip100	9469801	9469968	540	-	.	ID="RND-4_FAMILY-790";Tend="1211";Tstart="974";shortTE="F";uid="6e9cf12d-a7c0-437c-a01c-db8d726f58d7"
CM022880.1	RepeatMasker	Unknown	12503908	12504115	1341	-	.	ID="RND-1_FAMILY-915";Tend="1032";Tstart="826";shortTE="F";uid="328a23e1-0d46-40dc-b45a-288c7890dc89"
CM022880.1	RepeatMasker	Unknown	32121647	32121780	774	-	.	ID="RND-1_FAMILY-53";Tend="1052";Tstart="905";shortTE="F";uid="37bf5083-51ff-46ad-915e-a62332e9bf4c"
CM022880.1	RepeatMasker	Unknown	3613946	3614093	929	-	.	ID="RND-6_FAMILY-7290";Tend="1392";Tstart="1244";shortTE="F";uid="af7e2bbb-df27-4de4-affb-96d1855ab97d"
CM022880.1	RepeatMasker	Unknown	33635826	33636046	1587	-	.	ID="RND-1_FAMILY-102";Tend="1650";Tstart="1437";shortTE="F";uid="ac2afa03-b6e2-49a1-aa12-9f4590f7cdf0"
CM022880.1	RepeatMasker	Unknown	595893	596172	1128	-	.	ID="RND-1_FAMILY-591";Tend="1304";Tstart="1019";shortTE="F";uid="6a548cbe-3782-4cf8-b7e8-2de4e7f8dac9"
CM022880.1	RepeatMasker	SINE/tRNA-RTE	7611125	7611374	1582	-	.	ID="RND-1_FAMILY-48";Tend="1200";Tstart="932";shortTE="F";uid="59169488-f26a-46db-a3d9-844bf51668d0"
CM022880.1	RepeatMasker	Unknown	4107987	4108120	863	-	.	ID="RND-1_FAMILY-140";Tend="816";Tstart="677";shortTE="F";uid="65808023-8ac7-4165-9522-361c38313e11"
CM022880.1	RepeatMasker	LINE/Penelope	7781875	7782070	724	-	.	ID="RND-1_FAMILY-172";Tend="1486";Tstart="1290";shortTE="F";uid="ac002565-aacc-4232-b3fb-c05033b2f847"
CM022880.1	RepeatMasker	Unknown	506140	506711	3574	-	.	ID="RND-4_FAMILY-132";Tend="1515";Tstart="954";shortTE="F";uid="0db0aac4-31ae-4c79-87bc-5c79e4c57a6f"
CM022880.1	RepeatMasker	Unknown	31701136	31701578	2980	-	.	ID="RND-1_FAMILY-41";Tend="1357";Tstart="919";shortTE="F";uid="ca5be91e-1f96-42ef-a620-330babf0a5ad"
CM022880.1	RepeatMasker	Unknown	26073683	26073789	584	-	.	ID="RND-1_FAMILY-49";Tend="1043";Tstart="963";shortTE="F";uid="7a2ccfa8-ab78-431b-9db4-14b7c5b1e252"
CM022880.1	RepeatMasker	RC/Helitron	16715541	16716020	1962	-	.	ID="RND-5_FAMILY-331";Tend="1020";Tstart="492";shortTE="F";uid="d01d9833-8524-458c-a6ea-1e7e606c02c7"
CM022880.1	RepeatMasker	Unknown	1210221	1210497	2020	-	.	ID="RND-1_FAMILY-86";Tend="1121";Tstart="847";shortTE="F";uid="0a59ad82-0796-4116-abab-7dc305e5b5bb"
CM022880.1	RepeatMasker	Unknown	18220617	18220832	596	-	.	ID="RND-6_FAMILY-11280";Tend="268";Tstart="54";shortTE="F";uid="2f8f04ff-6265-459a-aabf-1ab5ff6b63ae"
CM022880.1	RepeatMasker	LINE/R1-LOA	25049918	25050152	660	-	.	ID="RND-4_FAMILY-377";Tend="2127";Tstart="1911";shortTE="F";uid="8f214370-3ccf-4ede-b056-a84b542305d2"
CM022880.1	RepeatMasker	Satellite	26785583	26785778	1357	-	.	ID="RND-6_FAMILY-46";Tend="1451";Tstart="1232";shortTE="F";uid="5f40eaff-74e3-4455-9c96-0c60cbf75ce9"
CM022880.1	RepeatMasker	DNA/hAT-Blackjack	4531265	4531854	3757	-	.	ID="RND-1_FAMILY-696";Tend="1370";Tstart="808";shortTE="F";uid="63e503cb-e315-4df0-b8b5-e923a39436dc"
CM022880.1	RepeatMasker	DNA/TcMar-Tc1	3558157	3558317	423	-	.	ID="RND-1_FAMILY-114";TEgroup="ctg_7%7CRND-1_FAMILY-114%7C2";Tend="2199";Tstart="2140";shortTE="T";uid="a43b6de3-1b83-41eb-afb0-e63e09dafa1e"
CM022880.1	RepeatMasker	LINE/CR1	22440092	22440235	937	-	.	ID="RND-6_FAMILY-2535";Tend="1512";Tstart="1364";shortTE="F";uid="629650c8-82b8-4114-a9f4-b703ff80bf68"
CM022880.1	RepeatMasker	Unknown	24739375	24739747	1324	-	.	ID="RND-6_FAMILY-6755";Tend="1429";Tstart="1013";shortTE="F";uid="c9b1481e-700f-4fb7-9103-536d3647f720"
CM022880.1	RepeatMasker	Unknown	5639336	5639533	991	-	.	ID="RND-6_FAMILY-9040";Tend="1273";Tstart="1052";shortTE="F";uid="d60e71e0-4e0b-4408-9241-3fa8eb942289"
CM022880.1	RepeatMasker	LINE/Penelope	5012777	5013343	2413	-	.	ID="RND-1_FAMILY-172";Tend="1497";Tstart="883";shortTE="F";uid="17afd979-f783-43b6-a581-f9511ffc6f5c"
CM022880.1	RepeatMasker	Unknown	24719473	24719962	3548	-	.	ID="RND-1_FAMILY-323";Tend="800";Tstart="306";shortTE="F";uid="2effabce-4389-4bdc-895d-9dc305547cca"
CM022880.1	RepeatMasker	Unknown	7472263	7472852	2445	-	.	ID="RND-1_FAMILY-651";Tend="1319";Tstart="729";shortTE="F";uid="c983e0ee-8710-4040-8855-6e64bb21abed"
CM022880.1	RepeatMasker	DNA/TcMar-Tc1	2875843	2876263	2398	-	.	ID="RND-1_FAMILY-1118";Tend="1478";Tstart="1055";shortTE="F";uid="761e03f2-976f-4ead-86bb-da9949c1f9eb"
CM022880.1	RepeatMasker	SINE/tRNA-RTE	22101237	22101518	1843	-	.	ID="RND-1_FAMILY-48";Tend="1196";Tstart="892";shortTE="F";uid="2f5a1d75-000e-4f5e-8bad-94e914355b0e"
CM022880.1	RepeatMasker	DNA/TcMar-Tc1	28274402	28274652	1446	-	.	ID="RND-1_FAMILY-114";Tend="2372";Tstart="2136";shortTE="F";uid="570a6eb3-6810-4150-878a-cf265f4b1886"
CM022880.1	RepeatMasker	Unknown	17527304	17527554	1736	-	.	ID="RND-1_FAMILY-199";Tend="2378";Tstart="2098";shortTE="F";uid="e04bb89a-8ba8-4cea-973e-3f63419fa9fb"
CM022880.1	RepeatMasker	Unknown	26263587	26263797	1048	-	.	ID="RND-6_FAMILY-5252";Tend="1040";Tstart="824";shortTE="F";uid="3288f1dc-dca0-4f43-ae98-c20af65ea47f"
CM022880.1	RepeatMasker	DNA/TcMar-Tc1	3877887	3878162	1908	-	.	ID="RND-5_FAMILY-701";Tend="1580";Tstart="1318";shortTE="F";uid="8ca85038-7fc6-46d9-9a63-55fe459fff7f"
CM022880.1	RepeatMasker	Unknown	4213666	4214535	3973	-	.	ID="RND-5_FAMILY-3581";Tend="1754";Tstart="815";shortTE="F";uid="d641e068-4153-482f-bf71-273f46f61df4"
CM022880.1	RepeatMasker	Unknown	10105517	10105857	861	-	.	ID="RND-5_FAMILY-613";Tend="1825";Tstart="1435";shortTE="F";uid="7969c6c5-99a7-4415-830c-6981f8cb4908"
CM022880.1	RepeatMasker	Unknown	1056906	1057918	823	-	.	ID="RND-6_FAMILY-4999";TEgroup="ctg_7%7CRND-6_FAMILY-4999%7C1";Tend="1561";Tstart="1002";shortTE="F";uid="cd6a395e-ae37-49fb-938f-b94b89b4b46f"
CM022880.1	RepeatMasker	Unknown	24705535	24705707	548	-	.	ID="RND-2_FAMILY-87";Tend="1103";Tstart="938";shortTE="F";uid="573b8bc0-f977-461c-a832-98d10c2a876a"
CM022880.1	RepeatMasker	Unknown	11747204	11747355	559	-	.	ID="RND-1_FAMILY-49";Tend="1199";Tstart="1022";shortTE="F";uid="81267705-5462-49f1-8346-9b2d04687c04"
CM022880.1	RepeatMasker	RC/Helitron	17463132	17463336	1731	-	.	ID="RND-6_FAMILY-12178";Tend="1506";Tstart="1293";shortTE="F";uid="31fb3461-6b0f-4fe8-a9da-cb5d16b6bc7e"
CM022880.1	RepeatMasker	Unknown	19868820	19868987	769	-	.	ID="RND-1_FAMILY-39";Tend="1377";Tstart="1229";shortTE="F";uid="7de1ad51-d42a-4001-bc8c-c1394e74fd25"
CM022880.1	RepeatMasker	LINE/L2	26596948	26597082	872	-	.	ID="RND-5_FAMILY-1485";Tend="690";Tstart="557";shortTE="F";uid="31702b1e-b32d-47b2-9240-3c9bfd2e8d41"
CM022880.1	RepeatMasker	RC/Helitron	29937021	29937322	1327	-	.	ID="RND-1_FAMILY-496";Tend="1260";Tstart="932";shortTE="F";uid="88e08b44-a5f2-4368-a814-9df7e1cf583c"
CM022880.1	RepeatMasker	DNA/hAT-Tip100	31761118	31761598	3156	-	.	ID="RND-6_FAMILY-6216";Tend="1387";Tstart="891";shortTE="F";uid="2c176d63-6ab7-4904-87d5-d1f282b6a3f3"
CM022880.1	RepeatMasker	DNA/TcMar-Tc1	6773437	6773818	3244	-	.	ID="RND-6_FAMILY-514";Tend="1297";Tstart="916";shortTE="F";uid="c6366579-3c97-45b9-857b-56f8c7b0aa1a"
CM022880.1	RepeatMasker	LINE/RTE-BovB	9875182	9875410	1324	-	.	ID="RND-1_FAMILY-75";Tend="1823";Tstart="1606";shortTE="F";uid="6e52e54e-22e7-4a12-87d7-e50fdc011548"
CM022880.1	RepeatMasker	Unknown	14699287	14699388	479	-	.	ID="RND-5_FAMILY-698";Tend="934";Tstart="823";shortTE="F";uid="baba80d9-5439-4e03-9878-d14c30f533f0"
CM022880.1	RepeatMasker	SINE/5S	1900165	1900499	1530	-	.	ID="RND-5_FAMILY-710";Tend="1116";Tstart="787";shortTE="F";uid="bf163871-9317-40ef-99a2-51b0258e1830"
CM022880.1	RepeatMasker	RC/Helitron	16370958	16371137	1175	-	.	ID="RND-1_FAMILY-496";Tend="1263";Tstart="1067";shortTE="F";uid="a8fae6f8-afb4-4c1a-9d1d-de78dff4218f"
CM022880.1	RepeatMasker	LINE/R1-LOA	4048105	4048549	2870	-	.	ID="RND-6_FAMILY-1615";Tend="2336";Tstart="1879";shortTE="F";uid="fb21b96a-874c-4de2-b5f2-91dae4de341b"
CM022880.1	RepeatMasker	Unknown	11778370	11778988	4084	-	.	ID="RND-6_FAMILY-1647";Tend="1184";Tstart="538";shortTE="F";uid="1a49bc2a-732d-47d7-8dac-6020e084f865"
CM022880.1	RepeatMasker	Unknown	25716282	25716475	1067	-	.	ID="RND-1_FAMILY-213";Tend="1112";Tstart="908";shortTE="F";uid="5a5939d4-65ba-492c-8d6d-15d00988d24a"
CM022880.1	RepeatMasker	LTR/Gypsy	5475375	5475494	470	-	.	ID="RND-6_FAMILY-8386";Tend="786";Tstart="679";shortTE="F";uid="dd084096-d161-47ac-92f0-585bdf8eb9c5"
CM022880.1	RepeatMasker	LINE/RTE-BovB	17946532	17946685	544	-	.	ID="RND-6_FAMILY-4335";Tend="1133";Tstart="977";shortTE="F";uid="a0d21705-5d9d-42e0-a0cb-b15777ced2c9"
CM022880.1	RepeatMasker	Unknown	17308361	17308537	629	-	.	ID="RND-1_FAMILY-506";Tend="1019";Tstart="871";shortTE="F";uid="50653fd3-4528-45f8-900f-5853f2e4941f"
CM022880.1	RepeatMasker	Unknown	22105603	22105934	1049	-	.	ID="RND-6_FAMILY-92";TEgroup="ctg_7%7CRND-6_FAMILY-92%7C4";Tend="1521";Tstart="1170";shortTE="F";uid="b7197d82-3e31-4d47-ac2c-a2bdcbb1fc1c"
CM022880.1	RepeatMasker	Unknown	26077360	26077601	532	-	.	ID="RND-3_FAMILY-37";Tend="1282";Tstart="1041";shortTE="F";uid="bc324ba9-cb7a-44a5-ac2a-7c2a8f39e341"
CM022880.1	RepeatMasker	RC/Helitron	17562513	17563160	3325	-	.	ID="RND-6_FAMILY-2083";Tend="1723";Tstart="958";shortTE="F";uid="4a865aa4-3c32-4508-8ef0-48411db2ac0d"
CM022880.1	RepeatMasker	DNA/hAT-Tip100	17439175	17439485	1150	-	.	ID="RND-5_FAMILY-697";Tend="1157";Tstart="868";shortTE="F";uid="678b378d-a99a-433d-ae94-d250c20d53cd"
CM022880.1	RepeatMasker	Unknown	32481733	32482249	2784	-	.	ID="RND-6_FAMILY-6755";Tend="1621";Tstart="1016";shortTE="F";uid="bc356395-5862-405f-9861-5d281a2199fe"
CM022880.1	RepeatMasker	Unknown	12086831	12086988	572	-	.	ID="RND-4_FAMILY-190";Tend="1393";Tstart="1223";shortTE="F";uid="99d5be6e-d644-47b0-b935-9e07b588b62b"
CM022880.1	RepeatMasker	LINE/RTE-BovB	9566277	9566468	1235	-	.	ID="RND-6_FAMILY-380";Tend="1160";Tstart="972";shortTE="F";uid="1e01a848-6530-41d3-ba26-1d55af507dff"
CM022880.1	RepeatMasker	Unknown	9190140	9190593	2227	-	.	ID="RND-4_FAMILY-1697";Tend="1259";Tstart="795";shortTE="F";uid="5e9121e3-898e-4aa5-8feb-15ac2cf0b2ab"
CM022880.1	RepeatMasker	RC/Helitron	3625882	3626010	605	-	.	ID="HELITRON-N7_PXU";Tend="128";Tstart="1";shortTE="F";uid="31d1f35a-7480-439a-95cc-63697ab09983"
CM022880.1	RepeatMasker	Unknown	7617363	7617536	510	-	.	ID="RND-5_FAMILY-197";Tend="1081";Tstart="897";shortTE="F";uid="7b740762-b04b-4eb2-bb49-8bd92d4db7b8"
CM022880.1	RepeatMasker	Unknown	27743233	27743353	443	-	.	ID="RND-6_FAMILY-370";Tend="1947";Tstart="1809";shortTE="F";uid="6932fafd-61c7-440e-971d-6c0b6ce752cd"
CM022880.1	RepeatMasker	Unknown	29022513	29022814	2210	-	.	ID="RND-1_FAMILY-218";Tend="1200";Tstart="899";shortTE="F";uid="ef9686fa-c8a0-438d-b858-eb296f9f8f37"
CM022880.1	RepeatMasker	Unknown	18796278	18796511	1177	-	.	ID="RND-6_FAMILY-7290";Tend="1364";Tstart="1152";shortTE="F";uid="b6d9d756-8647-407e-bed1-0069b3fff29a"
CM022880.1	RepeatMasker	RC/Helitron	22373886	22373997	463	-	.	ID="HELITRON-N7_PXU";Tend="110";Tstart="4";shortTE="F";uid="bf11538a-e241-49b7-8c9d-753af62a3024"
CM022880.1	RepeatMasker	Unknown	6535381	6535537	806	-	.	ID="RND-2_FAMILY-22";Tend="1138";Tstart="976";shortTE="F";uid="f207c51a-30eb-4f55-94b0-d8a5dae189b5"
CM022880.1	RepeatMasker	Unknown	32327806	32327925	675	-	.	ID="RND-5_FAMILY-3189";Tend="2644";Tstart="2524";shortTE="F";uid="643e1c84-74fd-48cb-bdb3-0ef6dfaf2bff"
CM022880.1	RepeatMasker	Unknown	2759331	2759525	841	-	.	ID="RND-2_FAMILY-87";Tend="1233";Tstart="1027";shortTE="F";uid="f85792b3-524b-4f84-8950-2f2640856686"
CM022880.1	RepeatMasker	LINE/RTE-BovB	23441729	23442068	1712	-	.	ID="RND-1_FAMILY-75";Tend="1847";Tstart="1490";shortTE="F";uid="5fd147e5-1377-4a70-afcf-66146a91fd20"
CM022880.1	RepeatMasker	LINE/Penelope	30837739	30837902	450	-	.	ID="RND-6_FAMILY-3156";Tend="1140";Tstart="965";shortTE="F";uid="d8a22368-a02c-4b00-b06b-8df0970e4a26"
CM022880.1	RepeatMasker	Unknown	27991638	27992166	4207	-	.	ID="RND-5_FAMILY-502";Tend="1532";Tstart="1022";shortTE="F";uid="9529f0e3-26b8-4c3b-962a-f2c32b5b3e47"
CM022880.1	RepeatMasker	Unknown	26900059	26900183	513	-	.	ID="RND-4_FAMILY-209";Tend="1520";Tstart="1386";shortTE="F";uid="a9926124-f478-41d4-92b4-f1eedd9cb874"
CM022880.1	RepeatMasker	Unknown	29258775	29258990	499	-	.	ID="RND-1_FAMILY-49";Tend="1200";Tstart="984";shortTE="F";uid="b3a9c43a-e8dd-4437-8d7c-11e7785f832a"
CM022880.1	RepeatMasker	LINE/RTE-BovB	19746157	19746360	1329	-	.	ID="RND-1_FAMILY-75";Tend="1830";Tstart="1604";shortTE="F";uid="5c4fde09-91bd-42fd-947f-a90b8b3c3625"
CM022880.1	RepeatMasker	DNA/TcMar-Tc1	15565448	15565586	922	-	.	ID="RND-6_FAMILY-664";Tend="561";Tstart="124";shortTE="F";uid="a65de009-6096-418d-b005-fb1d05f422b0"
CM022880.1	RepeatMasker	SINE/MIR	12358580	12358899	1916	-	.	ID="RND-1_FAMILY-44";Tend="1203";Tstart="865";shortTE="F";uid="0367ff63-1fb2-4687-b6b4-8ff3410e6ce1"
CM022880.1	RepeatMasker	Unknown	23977504	23977608	404	-	.	ID="RND-6_FAMILY-1679";Tend="1467";Tstart="1359";shortTE="F";uid="2e5cfd6d-420a-4502-a119-5e951eac0afe"
CM022880.1	RepeatMasker	Unknown	27162481	27162586	421	-	.	ID="RND-6_FAMILY-6725";Tend="98";Tstart="3";shortTE="F";uid="cfa620fb-f764-46f3-a953-20f2809bd0fe"
CM022880.1	RepeatMasker	Unknown	22429433	22429621	852	-	.	ID="RND-1_FAMILY-203";Tend="2094";Tstart="1902";shortTE="F";uid="2461df94-1649-4f92-843b-fae87bc9b739"
CM022880.1	RepeatMasker	RC/Helitron	9697365	9697585	696	-	.	ID="RND-1_FAMILY-496";Tend="1210";Tstart="990";shortTE="F";uid="53816aba-3e9c-4602-b749-b898d94f8488"
CM022880.1	RepeatMasker	Unknown	3810606	3810888	1347	-	.	ID="RND-6_FAMILY-6755";Tend="1326";Tstart="1028";shortTE="F";uid="f26135a4-306c-4540-93f5-e89d0344c634"
CM022880.1	RepeatMasker	DNA/CMC-Chapaev-3	25698023	25698561	3488	-	.	ID="RND-1_FAMILY-68";Tend="1421";Tstart="899";shortTE="F";uid="c73c00a6-c79e-4fc4-9c3f-00178276571b"
CM022880.1	RepeatMasker	DNA/TcMar-Tc1	12334231	12334848	9665	-	.	ID="rnd-1_family-114";Tend="2716";Tstart="1507";shortTE="F";uid="6fbe76fd-334e-4cd7-a1b0-6cb4296ea413"
CM022880.1	RepeatMasker	Satellite	6095660	6095878	738	-	.	ID="RND-3_FAMILY-672";Tend="1152";Tstart="933";shortTE="F";uid="1dc9a9f2-e048-4cd3-8a3a-b4c0d418f3d9"
CM022880.1	RepeatMasker	Unknown	31167100	31167750	4360	-	.	ID="RND-1_FAMILY-49";Tend="1620";Tstart="960";shortTE="F";uid="ad5c3857-5a04-4af8-8077-2b99be9168f4"
CM022880.1	RepeatMasker	LINE/Penelope	19164258	19164365	444	-	.	ID="RND-1_FAMILY-304";TEgroup="ctg_7%7CRND-1_FAMILY-304%7C11";Tend="1346";Tstart="1293";shortTE="T";uid="6304638b-87d7-48b3-a4b8-38d623a5bec9"
CM022880.1	RepeatMasker	Unknown	7577598	7577763	1238	-	.	ID="RND-5_FAMILY-1523";Tend="1102";Tstart="936";shortTE="F";uid="3e6f9f34-b4df-45e4-bd40-0b483de263fd"
CM022880.1	RepeatMasker	SINE/tRNA-RTE	30825694	30825799	702	-	.	ID="RND-6_FAMILY-11569";Tend="1197";Tstart="1087";shortTE="F";uid="3936601e-4367-4bc3-865b-ad22e4842da6"
CM022880.1	RepeatMasker	Unknown	13179437	13179906	3297	-	.	ID="RND-4_FAMILY-56";Tend="1438";Tstart="943";shortTE="F";uid="4e65eaac-0ce1-4f2c-bc09-3b10b14dfb09"
CM022880.1	RepeatMasker	SINE/tRNA-RTE	6864127	6864479	2162	-	.	ID="RND-1_FAMILY-29";Tend="1119";Tstart="767";shortTE="F";uid="21e3b9ae-d995-4b25-9077-0dc54ca4ed6e"
CM022880.1	RepeatMasker	Unknown	32510352	32510473	746	-	.	ID="RND-6_FAMILY-713";Tend="823";Tstart="583";shortTE="F";uid="be404ad3-cdba-49a4-b2d4-bcb2c0ec1bee"
CM022880.1	RepeatMasker	Unknown	729425	729787	1557	-	.	ID="RND-1_FAMILY-325";Tend="1229";Tstart="862";shortTE="F";uid="72ace4d4-1077-42af-bbb8-0e8db0b683b6"
CM022880.1	RepeatMasker	Unknown	18354427	18354702	1246	-	.	ID="RND-2_FAMILY-87";Tend="1230";Tstart="935";shortTE="F";uid="d34e8f22-1064-4897-984f-a8e027f82706"
CM022880.1	RepeatMasker	Unknown	20941085	20941266	890	-	.	ID="RND-2_FAMILY-22";Tend="1148";Tstart="958";shortTE="F";uid="fa9d8139-67a2-4f1f-a3e1-5c51940bb892"
CM022880.1	RepeatMasker	RC/Helitron	7675451	7675960	1450	-	.	ID="RND-6_FAMILY-4124";Tend="1739";Tstart="1147";shortTE="F";uid="fee96cee-7e2c-40b8-b90e-7f9f292c8bde"
CM022880.1	RepeatMasker	RC/Helitron	13738539	13738717	1601	-	.	ID="RND-6_FAMILY-8344";Tend="728";Tstart="550";shortTE="F";uid="3745d978-7696-443c-acc4-477ddf5da988"
CM022880.1	RepeatMasker	RC/Helitron	4975227	4975648	2802	-	.	ID="RND-6_FAMILY-4124";Tend="1863";Tstart="1442";shortTE="F";uid="8796e2d8-bc51-4b70-8e2d-a7356f2a9dd9"
CM022880.1	RepeatMasker	DNA/TcMar-Mariner	11387669	11388379	4397	-	.	ID="RND-1_FAMILY-346";Tend="1686";Tstart="958";shortTE="F";uid="0d1a2a63-6731-4fc1-af80-0b84f97f17de"
CM022880.1	RepeatMasker	Unknown	25285088	25285313	620	-	.	ID="RND-5_FAMILY-832";Tend="1276";Tstart="985";shortTE="F";uid="5810065f-c9f3-4b78-bf04-14da8ab6cc02"
CM022880.1	RepeatMasker	Satellite	31331211	31331424	1107	-	.	ID="RND-6_FAMILY-46";Tend="1461";Tstart="1239";shortTE="F";uid="1fd475f0-4c35-4f48-92e8-97deb3508113"
CM022880.1	RepeatMasker	Satellite	7898314	7898572	2308	-	.	ID="RND-6_FAMILY-577";Tend="1294";Tstart="1036";shortTE="F";uid="8a44db1a-68e6-4876-afa9-ce696afde644"
CM022880.1	RepeatMasker	Unknown	18999661	18999954	723	-	.	ID="RND-2_FAMILY-22";TEgroup="ctg_7%7CRND-2_FAMILY-22%7C17";Tend="1104";Tstart="933";shortTE="F";uid="3ec74574-9484-4153-84ce-06c91998ec46"
CM022880.1	RepeatMasker	Unknown	8247429	8247544	458	-	.	ID="RND-2_FAMILY-22";Tend="1084";Tstart="976";shortTE="F";uid="c2462b3f-c139-4d07-8812-09cb0b06a7bc"
CM022880.1	RepeatMasker	RC/Helitron	15565884	15566478	4455	-	.	ID="RND-1_FAMILY-31";Tend="1532";Tstart="959";shortTE="F";uid="727bfb7f-bbe8-4177-8c36-d300f6ec8662"
CM022880.1	RepeatMasker	Satellite	16939466	16939737	2009	-	.	ID="RND-6_FAMILY-577";Tend="1015";Tstart="736";shortTE="F";uid="c84ddfb5-71fe-4244-a637-19dc141a4524"
CM022880.1	RepeatMasker	Unknown	18453136	18453343	503	-	.	ID="RND-5_FAMILY-580";Tend="1353";Tstart="1119";shortTE="F";uid="3c657cca-1843-4b6b-9696-b96500c2abc8"
CM022880.1	RepeatMasker	Unknown	27742019	27742185	745	-	.	ID="HALYOMORPHA_HALYS-4_FAMILY-1301";Tend="530";Tstart="360";shortTE="F";uid="df64868c-c1c7-4c8b-aea9-1af22ea659d9"
CM022880.1	RepeatMasker	Unknown	2134788	2134937	1123	-	.	ID="RND-5_FAMILY-296";Tend="1766";Tstart="1599";shortTE="F";uid="8420d92c-3ffb-4d91-b3ed-ba85c37e8bdc"
CM022880.1	RepeatMasker	Unknown	7590405	7590755	2836	-	.	ID="RND-1_FAMILY-525";Tend="1197";Tstart="841";shortTE="F";uid="d5a78a61-1417-402f-a5e2-e3e8a0392001"
CM022880.1	RepeatMasker	Unknown	19808018	19808163	1220	-	.	ID="RND-1_FAMILY-218";Tend="1185";Tstart="1040";shortTE="F";uid="b2571f2a-80af-470c-956a-626d1c3b28ca"
CM022880.1	RepeatMasker	SINE/tRNA-RTE	24770447	24770708	1497	-	.	ID="RND-1_FAMILY-65";Tend="1129";Tstart="895";shortTE="F";uid="893a0d9b-cf1d-498e-9649-36377627ae4d"
CM022880.1	RepeatMasker	Unknown	10519962	10520162	1317	-	.	ID="RND-1_FAMILY-219";Tend="1070";Tstart="896";shortTE="F";uid="861f5a0b-39ae-460a-854b-3a3bd95efe4b"
CM022880.1	RepeatMasker	SINE/tRNA-RTE	14061415	14061706	2184	-	.	ID="RND-1_FAMILY-29";Tend="1116";Tstart="804";shortTE="F";uid="2067c4ce-91c6-4d92-b004-7412c28da9ae"
CM022880.1	RepeatMasker	SINE/tRNA-RTE	24012700	24013004	2288	-	.	ID="RND-1_FAMILY-29";Tend="1115";Tstart="809";shortTE="F";uid="8843469f-c112-461d-bb6c-3eacf1a2efc5"
CM022880.1	RepeatMasker	RC/Helitron	5155543	5155870	2120	-	.	ID="RND-1_FAMILY-31";Tend="1541";Tstart="1209";shortTE="F";uid="0d73577d-bfda-4023-9fb9-caf45bc8fafa"
CM022880.1	RepeatMasker	SINE/tRNA-RTE	31238753	31238952	712	-	.	ID="RND-6_FAMILY-1330";Tend="1131";Tstart="919";shortTE="F";uid="8cb06119-5bcf-4e86-a017-a3a1b2ddf4e2"
CM022880.1	RepeatMasker	RC/Helitron	8776100	8776217	942	-	.	ID="RND-1_FAMILY-984";Tend="1660";Tstart="1543";shortTE="F";uid="c8bc998f-e397-4eb7-9486-49a1871b9b34"
CM022880.1	RepeatMasker	LINE/RTE-BovB	935039	935148	541	-	.	ID="RND-4_FAMILY-658";Tend="309";Tstart="199";shortTE="F";uid="84498f4a-8e90-4776-bcc1-b394a69f4f1e"
CM022880.1	RepeatMasker	RC/Helitron	10953262	10953432	421	-	.	ID="RND-1_FAMILY-984";Tend="1711";Tstart="1537";shortTE="F";uid="d7223644-5959-4ea4-8e9f-48fdcc882ed5"
CM022880.1	RepeatMasker	DNA/hAT-Blackjack	19728866	19728969	729	-	.	ID="RND-6_FAMILY-511";Tend="1542";Tstart="1432";shortTE="F";uid="f1c9e58b-bb55-458e-8385-f8bf47fb8f35"
CM022880.1	RepeatMasker	Unknown	8868034	8868199	978	-	.	ID="RND-5_FAMILY-336";Tend="2177";Tstart="2012";shortTE="F";uid="2187d6f6-8186-42ee-99b6-08b03c37dc5b"
CM022880.1	RepeatMasker	Unknown	1283587	1283701	527	-	.	ID="RND-1_FAMILY-133";Tend="648";Tstart="522";shortTE="F";uid="458f5554-22a7-4862-9238-3726abdfe4f8"
CM022880.1	RepeatMasker	Unknown	30168922	30169102	518	-	.	ID="RND-1_FAMILY-627";Tend="1355";Tstart="1044";shortTE="F";uid="6a1e02cc-183d-426c-b21b-a0f7b4ead8cb"
CM022880.1	RepeatMasker	LINE/I	19579820	19580107	865	-	.	ID="RND-6_FAMILY-288";Tend="1441";Tstart="1161";shortTE="F";uid="2aae7f68-6ced-4508-9f2e-8b1028399a13"
CM022880.1	RepeatMasker	Unknown	9820066	9820177	488	-	.	ID="RND-6_FAMILY-4117";Tend="1832";Tstart="1715";shortTE="F";uid="69865cff-d8fe-4877-a1b1-65417fff2f4c"
CM022880.1	RepeatMasker	Unknown	28759371	28759552	832	-	.	ID="RND-6_FAMILY-2803";Tend="1450";Tstart="1278";shortTE="F";uid="a3851bfd-9fa8-4dee-abc4-666922bba7af"
CM022880.1	RepeatMasker	Unknown	12639885	12640128	1211	-	.	ID="RND-4_FAMILY-1041";Tend="1364";Tstart="1108";shortTE="F";uid="9804ce2b-c6af-40e8-b8f6-46e0dcce05d4"
CM022880.1	RepeatMasker	Unknown	7381512	7381651	719	-	.	ID="RND-1_FAMILY-123";Tend="2439";Tstart="2305";shortTE="F";uid="ab6083ac-4d97-426d-b33d-0a754dbf43c1"
CM022880.1	RepeatMasker	SINE/tRNA-RTE	19677694	19677950	1320	-	.	ID="RND-1_FAMILY-29";Tend="1080";Tstart="805";shortTE="F";uid="952641f4-e6e9-4014-8e42-44a3055b1d42"
CM022880.1	RepeatMasker	Unknown	10967013	10967170	658	-	.	ID="RND-2_FAMILY-22";Tend="1136";Tstart="956";shortTE="F";uid="a76eff76-f3d2-4eaa-ac2c-a3cb45a8edd0"
CM022880.1	RepeatMasker	Unknown	9208667	9208848	1224	-	.	ID="RND-1_FAMILY-287";Tend="1476";Tstart="1273";shortTE="F";uid="fc676a05-0ff2-4f28-bfc6-5271e85eb038"
CM022880.1	RepeatMasker	DNA/hAT-Charlie	30822188	30822333	425	-	.	ID="RND-6_FAMILY-2166";Tend="1401";Tstart="1254";shortTE="F";uid="5b765722-9043-4c1b-9d7f-f8a57cfe6fb8"
CM022880.1	RepeatMasker	LTR	966327	966461	1143	-	.	ID="RND-1_FAMILY-697";Tend="3298";Tstart="3163";shortTE="F";uid="c8896004-d2db-4404-b53c-307da7af539a"
CM022880.1	RepeatMasker	LINE/I-Jockey	28998106	28998233	763	-	.	ID="RND-1_FAMILY-230";Tend="991";Tstart="856";shortTE="F";uid="c063c0c8-c066-418d-afb3-c60730d8d8f9"
CM022880.1	RepeatMasker	Unknown	26299051	26299407	2501	-	.	ID="RND-1_FAMILY-49";Tend="1339";Tstart="973";shortTE="F";uid="fc8827ee-c137-43db-8613-c62c20aba37a"
CM022880.1	RepeatMasker	Unknown	30782423	30782587	1442	-	.	ID="RND-1_FAMILY-41";Tend="1397";Tstart="1233";shortTE="F";uid="0f28d752-fe7f-434d-8a57-21bc98ba5976"
CM022880.1	RepeatMasker	Unknown	18479639	18479868	1147	-	.	ID="RND-4_FAMILY-30";Tend="1155";Tstart="914";shortTE="F";uid="ade6075a-a25e-4f60-a705-5c55152f10b3"
CM022880.1	RepeatMasker	Satellite	31587141	31587257	445	-	.	ID="RND-5_FAMILY-2656";Tend="756";Tstart="635";shortTE="F";uid="e531ccfc-13e6-462e-828c-5473b92d70c6"
CM022880.1	RepeatMasker	Unknown	9189113	9190042	592	-	.	ID="RND-1_FAMILY-99";Tend="1351";Tstart="964";shortTE="F";uid="a4fa0e8f-9d2d-4629-9031-49156fcbd31b"
CM022880.1	RepeatMasker	Unknown	6804971	6805111	1096	-	.	ID="RND-5_FAMILY-3059";Tend="1153";Tstart="1010";shortTE="F";uid="eece179c-b196-4176-88fa-b9786461313b"
CM022880.1	RepeatMasker	Unknown	4994977	4995123	942	-	.	ID="RND-5_FAMILY-1523";Tend="1112";Tstart="964";shortTE="F";uid="d5be4f1d-0469-4d44-96fd-411eb130ab5a"
CM022880.1	RepeatMasker	Unknown	33567044	33567339	2291	-	.	ID="RND-5_FAMILY-806";Tend="1242";Tstart="905";shortTE="F";uid="04c1f6f7-c5c4-406b-b0fc-f018a795090e"
CM022880.1	RepeatMasker	Unknown	23586236	23586467	1556	-	.	ID="RND-4_FAMILY-71";Tend="1107";Tstart="876";shortTE="F";uid="56161e7b-ab24-4039-a1b7-ee0180a3a702"
CM022880.1	RepeatMasker	DNA/TcMar-Tc1	7221711	7222687	5631	-	.	ID="RND-5_FAMILY-3984";Tend="1676";Tstart="312";shortTE="F";uid="f25063f5-5404-48fd-b721-80a96aa318f2"
CM022880.1	RepeatMasker	Unknown	3389363	3389498	674	-	.	ID="RND-1_FAMILY-191";Tend="1984";Tstart="1838";shortTE="F";uid="959019ed-37f6-4c33-b2ea-424788d561ba"
CM022880.1	RepeatMasker	Satellite	10517989	10518217	1873	-	.	ID="RND-6_FAMILY-46";Tend="1145";Tstart="918";shortTE="F";uid="7be0ce3d-535c-4740-9e3b-4ec47e736d00"
CM022880.1	RepeatMasker	Unknown	6734815	6735384	755	-	.	ID="RND-1_FAMILY-279";TEgroup="ctg_7%7CRND-1_FAMILY-279%7C7";Tend="1294";Tstart="824";shortTE="T";uid="2c73d753-c176-4650-95e5-5543a0760a08"
CM022880.1	RepeatMasker	DNA/TcMar-Tc1	31766496	31766736	729	-	.	ID="RND-5_FAMILY-509";TEgroup="ctg_7%7CRND-5_FAMILY-509%7C4";Tend="1480";Tstart="906";shortTE="F";uid="ae978a96-15a7-4f51-aac1-64831a05ab94"
CM022880.1	RepeatMasker	Unknown	7916255	7916371	457	-	.	ID="RND-6_FAMILY-7358";Tend="564";Tstart="443";shortTE="F";uid="2f411e58-1cef-4037-ae6a-c1fee00914d9"
CM022880.1	RepeatMasker	DNA/PIF-Harbinger	29305068	29306275	6383	-	.	ID="RND-1_FAMILY-229";Tend="1629";Tstart="461";shortTE="F";uid="c49d0068-6825-48cf-b1fa-20561c7b2308"
CM022880.1	RepeatMasker	Unknown	7720585	7720756	833	-	.	ID="RND-6_FAMILY-7290";Tend="1404";Tstart="1215";shortTE="F";uid="b5b9378c-81c2-41f4-898d-066c00f73f6c"
CM022880.1	RepeatMasker	Unknown	14257208	14257369	1027	-	.	ID="RND-2_FAMILY-87";Tend="1099";Tstart="942";shortTE="F";uid="1151a08b-75c7-404e-8103-963d7fd422b7"
CM022880.1	RepeatMasker	Unknown	14627640	14627751	650	-	.	ID="RND-1_FAMILY-41";Tend="1781";Tstart="1671";shortTE="F";uid="f803a134-1d3d-42a3-b556-309d02781932"
CM022880.1	RepeatMasker	Unknown	16576885	16577279	1465	-	.	ID="RND-1_FAMILY-251";Tend="507";Tstart="112";shortTE="F";uid="dc520e63-56e6-41c6-9a06-67584e514c96"
CM022880.1	RepeatMasker	Unknown	27643405	27643623	1520	-	.	ID="RND-4_FAMILY-71";Tend="1105";Tstart="876";shortTE="F";uid="7ac11ea7-f68c-460b-b10d-d29b72acbdde"
CM022880.1	RepeatMasker	Unknown	27747319	27747467	956	-	.	ID="RND-6_FAMILY-3656";Tend="1105";Tstart="967";shortTE="F";uid="49b4a440-c6e0-436c-b73a-8ea504d642cc"
CM022880.1	RepeatMasker	Satellite	30393155	30393413	2154	-	.	ID="RND-6_FAMILY-577";Tend="1293";Tstart="1035";shortTE="F";uid="d55f1589-9854-45fa-9664-aa03587cedf9"
CM022880.1	RepeatMasker	Unknown	32790903	32791269	3007	-	.	ID="RND-1_FAMILY-678";Tend="1256";Tstart="882";shortTE="F";uid="9caf6b32-9ca9-4af7-b59c-9834b7663db2"
CM022880.1	RepeatMasker	Unknown	384806	385016	1555	-	.	ID="RND-5_FAMILY-215";Tend="1326";Tstart="1120";shortTE="F";uid="fb2a8acc-38cd-4ec5-bae2-1c708fd541e1"
CM022880.1	RepeatMasker	SINE/tRNA-RTE	4926995	4927301	561	-	.	ID="RND-6_FAMILY-1330";TEgroup="ctg_7%7CRND-6_FAMILY-1330%7C1";Tend="1118";Tstart="936";shortTE="T";uid="eda49c55-9be0-458e-a986-5402cc786391"
CM022880.1	RepeatMasker	SINE/tRNA-RTE	16251661	16251776	450	-	.	ID="RND-6_FAMILY-11569";Tend="1016";Tstart="899";shortTE="F";uid="eab07355-09bb-42d9-b0d8-aa35c17f612e"
CM022880.1	RepeatMasker	RC/Helitron	19759074	19759306	1229	-	.	ID="RND-6_FAMILY-1533";Tend="1254";Tstart="978";shortTE="F";uid="574729ca-8016-433c-8b83-648568db6980"
CM022880.1	RepeatMasker	Unknown	1415687	1415916	1888	-	.	ID="RND-1_FAMILY-136";Tend="1197";Tstart="972";shortTE="F";uid="a92422ec-96ba-4222-96b5-6407e2cff662"
CM022880.1	RepeatMasker	Unknown	32124839	32125113	1161	-	.	ID="RND-5_FAMILY-650";Tend="322";Tstart="24";shortTE="F";uid="4c7b565a-962f-4b0c-9c26-0657317bbbbc"
CM022880.1	RepeatMasker	Unknown	25727284	25727542	1107	-	.	ID="RND-2_FAMILY-87";Tend="1208";Tstart="942";shortTE="F";uid="84157eee-33d8-4c69-a22e-f93b4fbfaab9"
CM022880.1	RepeatMasker	DNA/TcMar-Tc1	1170206	1170400	516	-	.	ID="RND-1_FAMILY-455";TEgroup="ctg_7%7CRND-1_FAMILY-455%7C2";Tend="1662";Tstart="930";shortTE="T";uid="893cbe63-7c05-407a-a63a-7ea2136e4993"
CM022880.1	RepeatMasker	Unknown	8517948	8518119	547	-	.	ID="RND-3_FAMILY-332";Tend="1566";Tstart="1374";shortTE="F";uid="c2d91193-0929-424a-afaa-e9aaf2dfd8c6"
CM022880.1	RepeatMasker	RC/Helitron	23681990	23682390	1812	-	.	ID="RND-6_FAMILY-4124";Tend="1753";Tstart="1267";shortTE="F";uid="2c304f95-ea2d-48d1-b7a4-161907b6b833"
CM022880.1	RepeatMasker	LINE/CR1	12168697	12169162	3289	-	.	ID="RND-5_FAMILY-41";Tend="1470";Tstart="1002";shortTE="F";uid="e2d952da-9d55-4ae7-91ca-25c6f7590224"
CM022880.1	RepeatMasker	DNA/hAT-Blackjack	29982795	29983720	1476	-	.	ID="RND-1_FAMILY-555";TEgroup="ctg_7%7CRND-1_FAMILY-555%7C1";Tend="1525";Tstart="895";shortTE="F";uid="1f442867-d34a-40ac-b9aa-2a341342a014"
CM022880.1	RepeatMasker	LINE/Penelope	32424439	32424602	1355	-	.	ID="RND-1_FAMILY-172";Tend="1494";Tstart="1331";shortTE="F";uid="e48bcb8f-cd0f-464c-a408-b595d68ca59a"
CM022880.1	RepeatMasker	Unknown	19380783	19380911	552	-	.	ID="RND-1_FAMILY-53";Tend="1027";Tstart="900";shortTE="F";uid="a2ba7696-bca4-40b5-b131-e8fcff57bcc0"
CM022880.1	RepeatMasker	Unknown	14152495	14152945	2306	-	.	ID="RND-1_FAMILY-191";Tend="2090";Tstart="1585";shortTE="F";uid="586156af-489e-4d28-88e3-5ee03b16deef"
CM022880.1	RepeatMasker	RC/Helitron	394216	394928	5542	-	.	ID="RND-1_FAMILY-8";Tend="1554";Tstart="839";shortTE="F";uid="d726307d-bdd6-43f3-a75a-b8e34dbc5cda"
CM022880.1	RepeatMasker	Unknown	8100099	8100263	409	-	.	ID="RND-6_FAMILY-13993";Tend="1943";Tstart="1780";shortTE="F";uid="719f0dc7-bfac-4304-9c06-85feba28e67b"
CM022880.1	RepeatMasker	Unknown	20073321	20073468	1108	-	.	ID="RND-1_FAMILY-133";Tend="1532";Tstart="1384";shortTE="F";uid="fcd82f2d-2d6f-4444-a2a7-41ab45a14892"
CM022880.1	RepeatMasker	DNA/hAT-Tip100	2198195	2198641	3463	-	.	ID="RND-1_FAMILY-217";Tend="1304";Tstart="845";shortTE="F";uid="e04a8d8a-0054-4e4a-87ee-59e779e8e5dd"
CM022880.1	RepeatMasker	Unknown	32151870	32152081	1656	-	.	ID="RND-6_FAMILY-1633";Tend="761";Tstart="552";shortTE="F";uid="2ee8db38-61f6-41f2-8c1d-b36cb057ec2e"
CM022880.1	RepeatMasker	LTR/Gypsy	24107801	24107987	570	-	.	ID="RND-6_FAMILY-8386";TEgroup="ctg_7%7CRND-6_FAMILY-8386%7C4";Tend="701";Tstart="500";shortTE="T";uid="b9b528aa-bf4d-4527-9914-85d72dd8a133"
CM022880.1	RepeatMasker	Unknown	21353224	21353420	1082	-	.	ID="RND-6_FAMILY-5252";Tend="1042";Tstart="826";shortTE="F";uid="5e44ade7-e2ed-4bac-b988-08b406e85540"
CM022880.1	RepeatMasker	Unknown	27993838	27994016	1195	-	.	ID="RND-1_FAMILY-219";Tend="1069";Tstart="893";shortTE="F";uid="4262c478-91d7-4b2e-bee2-38422526156c"
CM022880.1	RepeatMasker	Unknown	31372882	31373115	1467	-	.	ID="RND-5_FAMILY-2328";Tend="1064";Tstart="811";shortTE="F";uid="f04d9408-ec06-4ed7-acc8-846d4f570120"
CM022880.1	RepeatMasker	Unknown	11817197	11817344	612	-	.	ID="RND-6_FAMILY-370";Tend="2229";Tstart="2104";shortTE="F";uid="0a142402-855f-46d8-9dc8-1cba9310db87"
CM022880.1	RepeatMasker	Unknown	13967660	13967809	740	-	.	ID="RND-2_FAMILY-87";Tend="1309";Tstart="1167";shortTE="F";uid="d79741e2-9600-44da-8ef4-6fadd704f8d3"
CM022880.1	RepeatMasker	DNA/hAT-Tip100	26655702	26655804	670	-	.	ID="RND-5_FAMILY-1529";Tend="1133";Tstart="1029";shortTE="F";uid="d031040e-ccfc-4db0-9b65-3e5a7b45e01a"
CM022880.1	RepeatMasker	RC/Helitron	25359797	25360407	2916	-	.	ID="RND-6_FAMILY-2083";Tend="1640";Tstart="973";shortTE="F";uid="e41fd46e-0fb1-42a5-b82c-5db8762e76f5"
CM022880.1	RepeatMasker	DNA/hAT-Charlie	23459900	23460506	1677	-	.	ID="RND-1_FAMILY-417";TEgroup="ctg_7%7CRND-1_FAMILY-417%7C3";Tend="1764";Tstart="863";shortTE="F";uid="30729d9a-434c-4955-9f91-2cbd37457bb4"
CM022880.1	RepeatMasker	DNA/hAT-Tip100	14220117	14220695	3030	-	.	ID="RND-4_FAMILY-2323";Tend="2373";Tstart="1799";shortTE="F";uid="148aa2f9-6747-4bef-bd67-a1cf697abd85"
CM022880.1	RepeatMasker	Satellite	15331533	15331763	804	-	.	ID="RND-3_FAMILY-672";Tend="1167";Tstart="932";shortTE="F";uid="a00b02a1-cea2-4f38-a525-5a50f63bd681"
CM022880.1	RepeatMasker	DNA/hAT-Charlie	8818518	8819143	1554	-	.	ID="RND-2_FAMILY-110";TEgroup="ctg_7%7CRND-2_FAMILY-110%7C29";Tend="1327";Tstart="931";shortTE="F";uid="ef63ab40-fbc2-42e2-97cd-13c7e22f2c0c"
CM022880.1	RepeatMasker	Unknown	4985562	4985727	1126	-	.	ID="RND-6_FAMILY-6615";Tend="1064";Tstart="898";shortTE="F";uid="96c04c62-0fbc-4348-b093-04c36f5ab3c1"
CM022880.1	RepeatMasker	LTR/Gypsy	28782609	28783194	742	-	.	ID="GYPSY-13_SI-I";Tend="2147";Tstart="1557";shortTE="F";uid="163d8939-b245-4343-adc5-df1637c8c1b3"
CM022880.1	RepeatMasker	SINE/tRNA-RTE	12498400	12498597	716	-	.	ID="RND-4_FAMILY-632";Tend="1021";Tstart="804";shortTE="F";uid="e9544040-603d-4d61-9381-3f99e64c715d"
CM022880.1	RepeatMasker	LINE/RTE-BovB	27462562	27462670	714	-	.	ID="RND-6_FAMILY-380";Tend="1199";Tstart="1092";shortTE="F";uid="106b0d89-9cc3-4e22-ba9f-8e98778068da"
CM022880.1	RepeatMasker	Unknown	2894410	2894714	683	-	.	ID="RND-1_FAMILY-49";TEgroup="ctg_7%7CRND-1_FAMILY-49%7C4";Tend="1103";Tstart="966";shortTE="F";uid="8379b646-ac63-4944-8d9e-5d1ce79d3b64"
CM022880.1	RepeatMasker	Unknown	4251032	4251227	1393	-	.	ID="RND-6_FAMILY-569";Tend="1121";Tstart="926";shortTE="F";uid="da833f9b-ae76-432f-a712-1ea6ed32c6e1"
CM022880.1	RepeatMasker	Unknown	21706939	21707533	2525	-	.	ID="RND-1_FAMILY-49";Tend="1622";Tstart="993";shortTE="F";uid="d3d374fe-28cd-46fb-b687-15c01282dd98"
CM022880.1	RepeatMasker	DNA/hAT-Tip100	22480227	22481708	6590	-	.	ID="rnd-5_family-97";Tend="2252";Tstart="1082";shortTE="F";uid="04aeaa19-a182-4465-8e9f-c3a9c77f777e"
CM022880.1	RepeatMasker	Unknown	8201393	8201571	634	-	.	ID="RND-6_FAMILY-8384";Tend="1336";Tstart="1135";shortTE="F";uid="2e308712-6b20-4fb0-9e38-1fc198303017"
CM022880.1	RepeatMasker	LTR/Gypsy	16956245	16956506	1357	-	.	ID="RND-6_FAMILY-1213";Tend="1273";Tstart="984";shortTE="F";uid="7ffe17b5-2dd6-483c-8e33-482d2a1a3efe"
CM022880.1	RepeatMasker	DNA/TcMar-Tc1	27441017	27441337	2637	-	.	ID="RND-5_FAMILY-2403";Tend="1724";Tstart="1395";shortTE="F";uid="8ae23a66-b11b-42cf-be38-8042fa748d26"
CM022880.1	RepeatMasker	LTR	18147816	18148372	4433	-	.	ID="RND-6_FAMILY-934";Tend="1661";Tstart="1098";shortTE="F";uid="78f5ecff-e365-4a08-9406-d5d9b2215664"
CM022880.1	RepeatMasker	Unknown	5685852	5686035	937	-	.	ID="RND-2_FAMILY-87";Tend="1126";Tstart="938";shortTE="F";uid="4c52d1a9-3456-46ff-935c-60a8c0bb4f52"
CM022880.1	RepeatMasker	RC/Helitron	29731750	29732111	875	-	.	ID="RND-1_FAMILY-476";Tend="1911";Tstart="1551";shortTE="F";uid="99a8b68a-fb6d-415a-aacd-b48b0a73090d"
CM022880.1	RepeatMasker	Unknown	7561136	7561437	1523	-	.	ID="RND-1_FAMILY-11";Tend="1364";Tstart="1065";shortTE="F";uid="f6468c3b-060f-464e-a674-d9adce30771a"
CM022880.1	RepeatMasker	SINE/tRNA-RTE	8729045	8729238	892	-	.	ID="RND-6_FAMILY-11569";Tend="1146";Tstart="913";shortTE="F";uid="95cfdfdd-be09-4340-92f9-fb0dab7de756"
CM022880.1	RepeatMasker	SINE/5S	25293172	25293467	2108	-	.	ID="RND-5_FAMILY-1177";Tend="1137";Tstart="830";shortTE="F";uid="d2a8d5f7-9120-40e9-83ff-6870cf765bf9"
CM022880.1	RepeatMasker	DNA/TcMar-Tc1	2993528	2993672	866	-	.	ID="RND-1_FAMILY-54";Tend="1681";Tstart="1522";shortTE="F";uid="f372666b-817f-470c-8871-4ee40ee1d2ab"
CM022880.1	RepeatMasker	Satellite	24616911	24617118	633	-	.	ID="RND-6_FAMILY-577";Tend="1032";Tstart="757";shortTE="F";uid="c7f0f91b-d325-4bdd-b7f2-1ddb9ae45c12"
CM022880.1	RepeatMasker	Unknown	6364041	6364188	561	-	.	ID="RND-4_FAMILY-560";Tend="1005";Tstart="849";shortTE="F";uid="4b926779-ca6c-4e75-8347-711741edb5e8"
CM022880.1	RepeatMasker	RC/Helitron	3755763	3755872	459	-	.	ID="RND-6_FAMILY-20544";Tend="1475";Tstart="1386";shortTE="F";uid="c7701db5-574d-4101-bf91-48abf3c011b4"
CM022880.1	RepeatMasker	Unknown	1990308	1990464	1038	-	.	ID="RND-5_FAMILY-1001";Tend="1430";Tstart="1276";shortTE="F";uid="50f19227-b697-4051-b449-bfe8253c27dd"
CM022880.1	RepeatMasker	DNA/TcMar-Tc1	6635988	6636107	478	-	.	ID="RND-1_FAMILY-19";Tend="1927";Tstart="1814";shortTE="F";uid="7a2f127b-708e-4815-9b94-4fac12c83087"
CM022880.1	RepeatMasker	DNA/hAT-Charlie	20001844	20002482	1769	-	.	ID="RND-2_FAMILY-110";TEgroup="ctg_7%7CRND-2_FAMILY-110%7C34";Tend="1325";Tstart="966";shortTE="F";uid="276aece8-bdf9-44f6-a674-aa451167d8ef"
CM022880.1	RepeatMasker	Unknown	10007425	10007863	3163	-	.	ID="RND-6_FAMILY-8794";Tend="1319";Tstart="878";shortTE="F";uid="ccd3e1e0-c33b-4e7a-9c73-fc84c437f32c"
CM022880.1	RepeatMasker	RC/Helitron	7605988	7606241	1915	-	.	ID="RND-6_FAMILY-317";Tend="1168";Tstart="910";shortTE="F";uid="7f2e03af-52dc-4b82-9c8e-944323f16c86"
CM022880.1	RepeatMasker	Unknown	6548098	6548322	455	-	.	ID="RND-6_FAMILY-503";Tend="1065";Tstart="864";shortTE="F";uid="36bee816-d027-4f0b-85ca-6f41f008b1ab"
CM022880.1	RepeatMasker	LINE/RTE-BovB	8719793	8719994	715	-	.	ID="RND-6_FAMILY-2777";Tend="1138";Tstart="895";shortTE="F";uid="3492fb99-07f6-4b20-8a0d-9f44f42238e0"
CM022880.1	RepeatMasker	RC/Helitron	5396465	5396590	779	-	.	ID="RND-6_FAMILY-317";Tend="1039";Tstart="930";shortTE="F";uid="dc2f63e9-1c7e-4be1-9c69-387d1e976812"
CM022880.1	RepeatMasker	Unknown	8949291	8949439	724	-	.	ID="RND-1_FAMILY-279";Tend="1224";Tstart="1074";shortTE="F";uid="dc93dea6-00e5-43a7-84a7-8ede784c3bf1"
CM022880.1	RepeatMasker	SINE/5S	22174915	22175023	661	-	.	ID="RND-6_FAMILY-1021";Tend="1169";Tstart="1060";shortTE="F";uid="e99336d5-2592-4e7f-8663-1a3f69c52748"
CM022880.1	RepeatMasker	Unknown	19170682	19170788	452	-	.	ID="RND-5_FAMILY-9339";Tend="2447";Tstart="2327";shortTE="F";uid="34a81da0-33a0-4635-9aec-b01046bb0c74"
CM022880.1	RepeatMasker	Unknown	21956565	21957011	1958	-	.	ID="RND-1_FAMILY-441";Tend="1360";Tstart="964";shortTE="F";uid="676f2ee7-f814-460f-ab37-30e73c4e23ca"
CM022880.1	RepeatMasker	Unknown	20866044	20866249	1510	-	.	ID="RND-6_FAMILY-9040";Tend="1186";Tstart="975";shortTE="F";uid="42c7eb48-8b89-4c33-9f2f-e9d59690d3af"
CM022880.1	RepeatMasker	Unknown	12101488	12101670	449	-	.	ID="RND-4_FAMILY-1056";Tend="577";Tstart="365";shortTE="F";uid="c4b9c00c-1a91-47b8-9216-f8b3fb7a1715"
CM022880.1	RepeatMasker	Unknown	8263030	8263985	3919	-	.	ID="RND-5_FAMILY-1590";Tend="1763";Tstart="856";shortTE="F";uid="f70113d6-1ee4-4772-8cfa-c53093471490"
CM022880.1	RepeatMasker	DNA/hAT-Charlie	918923	919041	930	-	.	ID="RND-5_FAMILY-5015";Tend="971";Tstart="853";shortTE="F";uid="f92c08aa-5bc5-4927-a5e9-5e29b219454c"
CM022880.1	RepeatMasker	RC/Helitron	31371447	31372187	6317	-	.	ID="RND-6_FAMILY-7275";Tend="1628";Tstart="899";shortTE="F";uid="b6d73c3e-b6ca-40b6-98dc-7a30ec1d383d"
CM022880.1	RepeatMasker	SINE/tRNA-RTE	19123215	19123356	996	-	.	ID="RND-6_FAMILY-1330";Tend="1114";Tstart="963";shortTE="F";uid="2c88d4f1-2d6d-4d68-b80c-9437f31b221a"
CM022880.1	RepeatMasker	DNA/hAT-Charlie	7078440	7078556	487	-	.	ID="RND-1_FAMILY-582";Tend="1314";Tstart="1193";shortTE="F";uid="05f3b05c-bb77-41b9-ae80-6a47a39905b5"
CM022880.1	RepeatMasker	RC/Helitron	3928795	3928903	425	-	.	ID="HELITRON-N7_PXU";Tend="107";Tstart="4";shortTE="F";uid="f00cf022-ec25-4d74-b429-8110abafc918"
CM022880.1	RepeatMasker	Unknown	2971308	2971614	1852	-	.	ID="RND-1_FAMILY-716";Tend="1386";Tstart="1065";shortTE="F";uid="c80708bb-5995-44d0-b910-75e5102fc58b"
CM022880.1	RepeatMasker	LINE/RTE-BovB	15072709	15072920	913	-	.	ID="RND-5_FAMILY-1885";Tend="1161";Tstart="943";shortTE="F";uid="22ae9eba-6af8-4272-a137-df060a8a5594"
CM022880.1	RepeatMasker	Unknown	7564598	7564800	1171	-	.	ID="RND-5_FAMILY-523";Tend="1049";Tstart="847";shortTE="F";uid="f3db0413-6cf6-4502-a56c-d6646c1b18e6"
CM022880.1	RepeatMasker	DNA/hAT-Tip100	17584798	17584943	965	-	.	ID="RND-1_FAMILY-566";Tend="1021";Tstart="870";shortTE="F";uid="922fd5bc-5c65-470d-8c5f-631e9dfaac59"
CM022880.1	RepeatMasker	Unknown	6999858	7000146	2117	-	.	ID="RND-2_FAMILY-87";Tend="1238";Tstart="944";shortTE="F";uid="90971558-5680-4796-b312-73b430784785"
CM022880.1	RepeatMasker	Unknown	14229110	14229236	450	-	.	ID="RND-3_FAMILY-37";Tend="1368";Tstart="1227";shortTE="F";uid="58a64fbe-f6e9-4d78-aef9-26f4bb488bf6"
CM022880.1	RepeatMasker	Unknown	18474661	18475013	1051	-	.	ID="RND-4_FAMILY-560";Tend="1163";Tstart="854";shortTE="F";uid="f0c24f8d-d9cf-4282-a237-08d4d2ca3a45"
CM022880.1	RepeatMasker	Unknown	33609860	33610026	1324	-	.	ID="RND-1_FAMILY-86";Tend="1201";Tstart="1043";shortTE="F";uid="7b8d8ac6-b312-4d83-bcf7-a6901db7cc6d"
CM022880.1	RepeatMasker	SINE/MIR	7751469	7751638	946	-	.	ID="RND-1_FAMILY-44";Tend="1017";Tstart="848";shortTE="F";uid="5246700d-b828-4632-b017-2bd7de89fd93"
CM022880.1	RepeatMasker	SINE/tRNA-RTE	25724578	25724739	706	-	.	ID="RND-1_FAMILY-65";Tend="1113";Tstart="956";shortTE="F";uid="91290ce4-b22b-47e4-b885-9f50428f7636"
CM022880.1	RepeatMasker	Unknown	28976485	28976750	989	-	.	ID="RND-6_FAMILY-4883";TEgroup="ctg_7%7CRND-6_FAMILY-4883%7C2";Tend="1241";Tstart="1039";shortTE="F";uid="29d970dd-fd21-44d6-95fc-ba77b533a9a6"
CM022880.1	RepeatMasker	SINE/5S	6685446	6685747	2353	-	.	ID="RND-6_FAMILY-1021";Tend="1206";Tstart="906";shortTE="F";uid="b4905ae0-34ae-48f5-a291-72346ee4a48c"
CM022880.1	RepeatMasker	Unknown	3714670	3714864	563	-	.	ID="RND-6_FAMILY-3165";Tend="1380";Tstart="1203";shortTE="F";uid="3169036b-4578-4106-a8de-0e2e574ce9e0"
CM022880.1	RepeatMasker	LINE/R1-LOA	16802846	16803142	456	-	.	ID="RND-4_FAMILY-883";TEgroup="ctg_7%7CRND-4_FAMILY-883%7C4";Tend="1237";Tstart="1031";shortTE="T";uid="aa84eb67-404d-4deb-ba09-ae200d4359ad"
CM022880.1	RepeatMasker	Unknown	26071693	26072162	973	-	.	ID="RND-4_FAMILY-1697";TEgroup="ctg_7%7CRND-4_FAMILY-1697%7C2";Tend="1226";Tstart="791";shortTE="F";uid="1db38df3-b397-4f2a-a269-0ef281ae8387"
CM022880.1	RepeatMasker	SINE/tRNA-RTE	11629638	11629907	962	-	.	ID="RND-1_FAMILY-29";Tend="1054";Tstart="803";shortTE="F";uid="84ac84ec-4554-4994-9126-4f6f479a6812"
CM022880.1	RepeatMasker	Unknown	10690634	10690947	2193	-	.	ID="RND-1_FAMILY-96";Tend="1286";Tstart="950";shortTE="F";uid="a23360bd-69b0-4c54-b207-af52124f23d5"
CM022880.1	RepeatMasker	LINE/RTE-BovB	10248606	10248871	1755	-	.	ID="RND-1_FAMILY-30";Tend="1121";Tstart="856";shortTE="F";uid="43722901-b820-484a-86fa-8dc08d57acde"
CM022880.1	RepeatMasker	SINE/tRNA-RTE	24315393	24315682	1983	-	.	ID="RND-1_FAMILY-48";Tend="1177";Tstart="897";shortTE="F";uid="eca69a99-6097-483d-bf77-46873198f21d"
CM022880.1	RepeatMasker	LINE/RTE-BovB	24912918	24913103	457	-	.	ID="RND-6_FAMILY-2";Tend="986";Tstart="808";shortTE="F";uid="81c25624-642b-43d8-a56d-47c05a2b5264"
CM022880.1	RepeatMasker	DNA/TcMar-Tc1	27635871	27636089	1267	-	.	ID="RND-1_FAMILY-114";Tend="2375";Tstart="2182";shortTE="F";uid="6a5abc9b-b9d7-443a-9129-3713af7956b3"
CM022880.1	RepeatMasker	LTR/Gypsy	4180177	4180286	459	-	.	ID="RND-6_FAMILY-1213";Tend="1259";Tstart="1137";shortTE="F";uid="e25344c1-f013-427b-bf8d-bddbcdf918f3"
CM022880.1	RepeatMasker	Unknown	27130226	27130359	584	-	.	ID="RND-4_FAMILY-45";Tend="1124";Tstart="982";shortTE="F";uid="9e6cb658-3cdc-46f1-be39-7372179f9564"
CM022880.1	RepeatMasker	LINE/RTE-BovB	29522682	29523153	421	-	.	ID="RND-6_FAMILY-380";TEgroup="ctg_7%7CRND-6_FAMILY-380%7C13";Tend="1168";Tstart="851";shortTE="T";uid="8dc96654-bd1f-4c99-915f-250d700058a5"
CM022880.1	RepeatMasker	LINE/CR1	18405237	18405340	420	-	.	ID="RND-5_FAMILY-235";Tend="1527";Tstart="1436";shortTE="F";uid="9a497510-28c2-4345-a0e5-36b4e6ff7edb"
CM022880.1	RepeatMasker	Unknown	27410575	27410718	987	-	.	ID="RND-4_FAMILY-132";Tend="1526";Tstart="1386";shortTE="F";uid="438180dc-81bf-4cc7-aa5d-9d905655a40c"
CM022880.1	RepeatMasker	LINE/RTE-BovB	16499039	16499323	1399	-	.	ID="RND-1_FAMILY-30";Tend="1121";Tstart="802";shortTE="F";uid="80d184ab-9576-4c26-b113-6dd6a545547b"
CM022880.1	RepeatMasker	RC/Helitron	16189790	16189994	1257	-	.	ID="RND-1_FAMILY-50";Tend="1187";Tstart="987";shortTE="F";uid="bf9f26bf-5c5c-4b26-9d42-55403cc22bbb"
CM022880.1	RepeatMasker	Unknown	33558199	33558322	1008	-	.	ID="RND-6_FAMILY-8794";Tend="997";Tstart="873";shortTE="F";uid="2464b7f6-46e2-4607-8963-caf2150047be"
CM022880.1	RepeatMasker	Unknown	25139888	25140113	877	-	.	ID="RND-1_FAMILY-99";Tend="1109";Tstart="881";shortTE="F";uid="142d198a-d8a0-4011-baaf-40f2701c1033"
CM022880.1	RepeatMasker	Unknown	23417229	23417725	2458	-	.	ID="RND-5_FAMILY-502";Tend="1515";Tstart="1043";shortTE="F";uid="6046a246-42f8-424f-b85e-cf49e4a57f07"
CM022880.1	RepeatMasker	DNA/hAT-Tip100	707595	708074	3210	-	.	ID="RND-1_FAMILY-543";Tend="1411";Tstart="852";shortTE="F";uid="9a02563b-5e95-4baf-8080-512471920eb8"
CM022880.1	RepeatMasker	DNA/hAT-hATx	715377	716199	6590	-	.	ID="RND-1_FAMILY-405";Tend="1771";Tstart="944";shortTE="F";uid="37f415cb-096a-476a-806c-4709459ed4c0"
CM022880.1	RepeatMasker	RC/Helitron	6387010	6387352	1760	-	.	ID="RND-1_FAMILY-8";Tend="1553";Tstart="1253";shortTE="F";uid="80cd88ab-0849-455f-b48b-0e01c0e6aaac"
CM022880.1	RepeatMasker	Unknown	15622157	15622368	1493	-	.	ID="RND-5_FAMILY-591";Tend="1131";Tstart="908";shortTE="F";uid="46d71763-9802-4695-b52b-b89c5dc108bc"
CM022880.1	RepeatMasker	Unknown	22898555	22898737	489	-	.	ID="RND-1_FAMILY-39";Tend="1346";Tstart="1154";shortTE="F";uid="cad06454-85e9-468f-b699-e4819130bd3e"
CM022880.1	RepeatMasker	LINE/I	5879793	5880021	724	-	.	ID="RND-1_FAMILY-449";Tend="1519";Tstart="1299";shortTE="F";uid="1b67d2e0-672c-490e-b274-75ebbd9dd56f"
CM022880.1	RepeatMasker	LINE/RTE-BovB	7254683	7255019	549	-	.	ID="RTE-36_LMI";Tend="2084";Tstart="1741";shortTE="F";uid="6d7fa2e8-cc13-48f8-88ca-5929bc8f5cc2"
CM022880.1	RepeatMasker	RC/Helitron	25432814	25432939	552	-	.	ID="RND-4_FAMILY-2756";Tend="1107";Tstart="971";shortTE="F";uid="5394af2e-44be-46f6-906c-f56db9e8bd42"
CM022880.1	RepeatMasker	Unknown	9558599	9558856	498	-	.	ID="RND-4_FAMILY-560";TEgroup="ctg_7%7CRND-4_FAMILY-560%7C7";Tend="1326";Tstart="852";shortTE="F";uid="cf80695f-d1ae-43c5-af94-f1d4e9e846fd"
CM022880.1	RepeatMasker	Unknown	7408689	7408897	1548	-	.	ID="RND-1_FAMILY-336";Tend="1178";Tstart="971";shortTE="F";uid="8516eef2-dbc9-49a1-9e52-bf1b94c14731"
CM022880.1	RepeatMasker	Unknown	29611854	29612319	2088	-	.	ID="RND-1_FAMILY-118";Tend="1323";Tstart="925";shortTE="F";uid="fac2298f-bb33-41b0-9e8e-de89b7304578"
CM022880.1	RepeatMasker	Satellite	5801692	5801971	1364	-	.	ID="RND-6_FAMILY-46";Tend="1484";Tstart="1233";shortTE="F";uid="952e06ee-af09-45be-ad0e-b2483858f597"
CM022880.1	RepeatMasker	SINE/tRNA-RTE	31798925	31799157	1405	-	.	ID="RND-4_FAMILY-632";Tend="994";Tstart="760";shortTE="F";uid="71364827-cb6b-4d1c-8ff9-deb985cc5e2b"
CM022880.1	RepeatMasker	Unknown	25709731	25709958	605	-	.	ID="RND-5_FAMILY-2591";Tend="1125";Tstart="909";shortTE="F";uid="b7c39c42-550f-45e2-8918-2eb0914fd81d"
CM022880.1	RepeatMasker	Unknown	6575191	6575377	890	-	.	ID="RND-5_FAMILY-2473";Tend="1623";Tstart="1454";shortTE="F";uid="ecafe613-2c0d-4076-bed9-cdb03d30fe16"
CM022880.1	RepeatMasker	Unknown	31723990	31724266	1036	-	.	ID="RND-4_FAMILY-560";Tend="1149";Tstart="853";shortTE="F";uid="15a245af-dbe8-4001-9906-968cb83a1a91"
CM022880.1	RepeatMasker	Satellite	31200663	31201223	2935	-	.	ID="RND-5_FAMILY-399";Tend="1465";Tstart="930";shortTE="F";uid="f4ad912c-e161-44cc-bcb0-a0bbcc6737e4"
CM022880.1	RepeatMasker	Unknown	31410103	31410275	991	-	.	ID="RND-1_FAMILY-287";Tend="1421";Tstart="1232";shortTE="F";uid="ec06dd24-3ea9-4ade-8b54-d48296ae5fe9"
CM022880.1	RepeatMasker	Unknown	4923053	4923203	888	-	.	ID="RND-1_FAMILY-336";Tend="1130";Tstart="978";shortTE="F";uid="b595df56-baba-4082-a17f-3912fbb55e96"
CM022880.1	RepeatMasker	Unknown	27737633	27737827	935	-	.	ID="RND-6_FAMILY-7290";Tend="1368";Tstart="1167";shortTE="F";uid="604ed261-0985-418d-a27e-a6e62b002081"
CM022880.1	RepeatMasker	LINE/RTE-BovB	30547064	30547305	1059	-	.	ID="RND-5_FAMILY-1885";Tend="1213";Tstart="909";shortTE="F";uid="f9761eeb-4185-4c8a-885f-a3c4912e8711"
CM022880.1	RepeatMasker	Unknown	16441462	16441624	689	-	.	ID="RND-1_FAMILY-627";Tend="1225";Tstart="1062";shortTE="F";uid="cd31f404-32dc-4b05-a14d-82293d833d51"
CM022880.1	RepeatMasker	Unknown	32568576	32568846	1927	-	.	ID="RND-1_FAMILY-892";Tend="1550";Tstart="1279";shortTE="F";uid="d6338864-913c-4731-9427-58ce7bbb5a3a"
CM022880.1	RepeatMasker	Unknown	19840808	19841025	448	-	.	ID="RND-5_FAMILY-2591";Tend="508";Tstart="339";shortTE="F";uid="5089caf2-59f6-4c1a-994c-f4ae3172ec74"
CM022880.1	RepeatMasker	DNA/TcMar-Mariner	16467361	16467588	779	-	.	ID="RND-5_FAMILY-240";Tend="1177";Tstart="958";shortTE="F";uid="e7774847-22b5-4ee3-82e3-a1b7af0c1688"
CM022880.1	RepeatMasker	Unknown	9013547	9013650	843	-	.	ID="RND-1_FAMILY-279";Tend="1001";Tstart="898";shortTE="F";uid="b8db3eeb-dce4-4be5-a1a0-1b2f0c13248b"
CM022880.1	RepeatMasker	LINE/RTE-BovB	9431712	9432229	1915	-	.	ID="RND-1_FAMILY-30";Tend="1124";Tstart="802";shortTE="F";uid="1798e650-1d54-4fba-848b-db9cb4b6b598"
CM022880.1	RepeatMasker	Unknown	20529228	20529360	799	-	.	ID="RND-5_FAMILY-197";Tend="1407";Tstart="1289";shortTE="F";uid="45799ddd-9917-478d-9fc8-70e4e0ee962f"
CM022880.1	RepeatMasker	Unknown	29025045	29025186	575	-	.	ID="RND-6_FAMILY-9040";Tend="1572";Tstart="1399";shortTE="F";uid="663c6411-9401-4736-b3c0-9984b748e3d4"
CM022880.1	RepeatMasker	LINE/RTE-BovB	12865953	12866090	640	-	.	ID="RND-5_FAMILY-1885";Tend="1247";Tstart="1110";shortTE="F";uid="0739b69d-9642-47e8-847f-fbc0b028fa46"
CM022880.1	RepeatMasker	Unknown	4199368	4199701	1313	-	.	ID="RND-6_FAMILY-7290";Tend="1280";Tstart="889";shortTE="F";uid="93922fc5-9d8c-45e0-bb6f-76f05d0a9f93"
CM022880.1	RepeatMasker	LINE/Penelope	29408865	29408975	567	-	.	ID="RND-5_FAMILY-178";Tend="1503";Tstart="1395";shortTE="F";uid="0dcd2ef5-0e7f-4f06-a8bf-b8e9873708a1"
CM022880.1	RepeatMasker	Unknown	19749404	19749818	1403	-	.	ID="RND-3_FAMILY-332";Tend="1563";Tstart="1230";shortTE="F";uid="9234034b-8c36-4f37-8afa-ce9105b205aa"
CM022880.1	RepeatMasker	Unknown	18375238	18375544	1178	-	.	ID="RND-1_FAMILY-728";Tend="1304";Tstart="1005";shortTE="F";uid="8b34d8e7-9009-47db-9e2a-1fbf781af190"
CM022880.1	RepeatMasker	Unknown	12182125	12182292	1312	-	.	ID="RND-5_FAMILY-34";Tend="1103";Tstart="936";shortTE="F";uid="96004cd8-a75e-42ae-8954-7cae0bb08969"
CM022880.1	RepeatMasker	LINE/RTE-RTE	10567434	10567570	757	-	.	ID="RND-6_FAMILY-210";Tend="1207";Tstart="1071";shortTE="F";uid="485535e3-3cff-4a09-8937-d240ed7951fd"
CM022880.1	RepeatMasker	Unknown	28128689	28128969	1430	-	.	ID="RND-1_FAMILY-102";Tend="1270";Tstart="967";shortTE="F";uid="e9299861-ef5f-4fc7-8d72-60d08012291b"
CM022880.1	RepeatMasker	Satellite	29027056	29027290	1005	-	.	ID="RND-5_FAMILY-399";Tend="235";Tstart="1";shortTE="F";uid="68a24703-0c25-4452-bf7b-0f8975244075"
CM022880.1	RepeatMasker	LINE/CR1	27444303	27444419	459	-	.	ID="RND-1_FAMILY-667";Tend="980";Tstart="836";shortTE="F";uid="0ffb43a0-eccf-4ea1-8309-bd3af1b27758"
CM022880.1	RepeatMasker	Unknown	33244763	33245060	1246	-	.	ID="RND-1_FAMILY-256";Tend="775";Tstart="482";shortTE="F";uid="d41ca9b6-a4a1-4a6a-9e86-f4d98a32cfc7"
CM022880.1	RepeatMasker	RC/Helitron	13708166	13708319	403	-	.	ID="RND-1_FAMILY-204";Tend="2711";Tstart="2503";shortTE="F";uid="da91ed46-6dcb-4501-bb4a-a107b4934a3b"
CM022880.1	RepeatMasker	Unknown	27448867	27449022	1049	-	.	ID="RND-6_FAMILY-439";Tend="967";Tstart="817";shortTE="F";uid="487f7f51-ba22-442a-abf4-4776af25c049"
CM022880.1	RepeatMasker	DNA/TcMar-Tc1	649204	649593	1057	-	.	ID="RND-1_FAMILY-698";Tend="1404";Tstart="1009";shortTE="F";uid="537e3e78-be50-4fd8-a4e5-cf7382abffb0"
CM022880.1	RepeatMasker	Unknown	26671888	26672239	1322	-	.	ID="RND-6_FAMILY-791";TEgroup="ctg_7%7CRND-6_FAMILY-791%7C1";Tend="1775";Tstart="863";shortTE="F";uid="4fb44d52-7cbd-4f6b-9500-a2405e21f872"
CM022880.1	RepeatMasker	Unknown	4789119	4789271	724	-	.	ID="RND-2_FAMILY-22";Tend="1142";Tstart="960";shortTE="F";uid="f0ee3cba-51ac-4d9a-b166-d52442a7a971"
CM022880.1	RepeatMasker	Unknown	9987155	9987650	2987	-	.	ID="RND-4_FAMILY-132";Tend="1526";Tstart="1047";shortTE="F";uid="b567b6ae-012f-491c-a7fe-5433a15dbeca"
CM022880.1	RepeatMasker	Unknown	20324879	20325008	866	-	.	ID="RND-5_FAMILY-1523";Tend="1075";Tstart="939";shortTE="F";uid="faa4b5d8-2401-4259-9fce-a5bac2087b6b"
CM022880.1	RepeatMasker	SINE/MIR	9416902	9417102	1366	-	.	ID="RND-1_FAMILY-44";Tend="1101";Tstart="877";shortTE="F";uid="eba0ac87-8d5b-4035-ad5d-d48a1cff3ed3"
CM022880.1	RepeatMasker	LINE/Penelope	21542096	21542556	1770	-	.	ID="RND-1_FAMILY-923";TEgroup="ctg_7%7CRND-1_FAMILY-923%7C6";Tend="1507";Tstart="1183";shortTE="F";uid="c366b618-934a-466f-b29f-65b67125f621"
CM022880.1	RepeatMasker	SINE/MIR	10577884	10578004	632	-	.	ID="RND-1_FAMILY-44";Tend="998";Tstart="874";shortTE="F";uid="45edfada-ed71-421d-bf20-369f7d6bd7bf"
CM022880.1	RepeatMasker	LTR	16045997	16046697	2382	-	.	ID="RND-6_FAMILY-934";TEgroup="ctg_7%7CRND-6_FAMILY-934%7C1";Tend="2347";Tstart="619";shortTE="F";uid="78877ecc-a187-48f7-b5c5-3184b9410e8f"
CM022880.1	RepeatMasker	Unknown	31907461	31907661	1435	-	.	ID="RND-1_FAMILY-96";Tend="1149";Tstart="958";shortTE="F";uid="786655b8-4e1b-40fc-89fb-4a1093ab4a0a"
CM022880.1	RepeatMasker	DNA/TcMar-Tc1	6281653	6281843	1335	-	.	ID="RND-6_FAMILY-8143";Tend="993";Tstart="803";shortTE="F";uid="8ea65619-7d9a-4474-b870-f667dafc2fec"
CM022880.1	RepeatMasker	DNA/TcMar-Tc1	33405821	33406297	2873	-	.	ID="RND-5_FAMILY-701";TEgroup="ctg_7%7CRND-5_FAMILY-701%7C11";Tend="1427";Tstart="1025";shortTE="F";uid="4303c117-83e7-43f2-bfab-8e5522b3f76d"
CM022880.1	RepeatMasker	DNA/TcMar-Tc1	17569032	17569429	813	-	.	ID="RND-5_FAMILY-863";TEgroup="ctg_7%7CRND-5_FAMILY-863%7C1";Tend="1297";Tstart="955";shortTE="F";uid="ff64d6da-7c96-4d03-adbc-8f8d4fa7fc0f"
CM022880.1	RepeatMasker	Unknown	11116804	11116919	542	-	.	ID="RND-1_FAMILY-203";Tend="881";Tstart="766";shortTE="F";uid="9ff0c475-96df-40a1-887f-610c68c485a7"
CM022880.1	RepeatMasker	DNA/hAT-Tip100	28937462	28937808	871	-	.	ID="RND-4_FAMILY-2323";Tend="1324";Tstart="933";shortTE="F";uid="bf887f9b-c5e5-4048-95f1-4be0775ce4f6"
CM022880.1	RepeatMasker	Satellite	4403797	4404077	1872	-	.	ID="RND-6_FAMILY-46";Tend="1495";Tstart="1233";shortTE="F";uid="5a3add1c-e8e7-46ca-9527-271867d8d501"
CM022880.1	RepeatMasker	Unknown	11039098	11039448	2816	-	.	ID="RND-5_FAMILY-806";Tend="1275";Tstart="913";shortTE="F";uid="c14b91b0-b8cd-4bc7-a635-06a7b02e5d0b"
CM022880.1	RepeatMasker	Satellite	24797292	24797412	911	-	.	ID="RND-3_FAMILY-672";Tend="1169";Tstart="1048";shortTE="F";uid="63f50e15-618a-4a09-995c-ed78bbcbaaf1"
CM022880.1	RepeatMasker	Unknown	15714662	15714863	640	-	.	ID="RND-6_FAMILY-2576";Tend="1828";Tstart="1636";shortTE="F";uid="0db4da87-faee-46a0-a62d-66da28dcce4a"
CM022880.1	RepeatMasker	Unknown	6318702	6318841	474	-	.	ID="RND-5_FAMILY-650";Tend="1199";Tstart="1069";shortTE="F";uid="c04a461c-e266-459f-a51b-d6f2b6f5ef1c"
CM022880.1	RepeatMasker	DNA/hAT-Tip100	4675083	4675469	2438	-	.	ID="RND-1_FAMILY-412";Tend="1335";Tstart="918";shortTE="F";uid="ad1deec4-e4a2-485b-ba01-32889438fbc8"
CM022880.1	RepeatMasker	Unknown	23470688	23471211	2943	-	.	ID="RND-5_FAMILY-1383";Tend="1237";Tstart="692";shortTE="F";uid="0fe0d012-42cb-49a4-88c4-05fb82fb6d56"
CM022880.1	RepeatMasker	Unknown	27918091	27918214	506	-	.	ID="RND-1_FAMILY-179";Tend="936";Tstart="809";shortTE="F";uid="f7d2db16-705e-4ba7-9f2c-b35135a5780a"
CM022880.1	RepeatMasker	SINE/tRNA-RTE	21446596	21446755	984	-	.	ID="RND-1_FAMILY-29";Tend="967";Tstart="805";shortTE="F";uid="d341b679-c0f5-4ff7-8da1-f875b4f95bfa"
CM022880.1	RepeatMasker	Satellite	8992237	8992426	953	-	.	ID="RND-3_FAMILY-672";Tend="1169";Tstart="954";shortTE="F";uid="c95fe346-b1f3-4f0e-9ead-1fbf2420df74"
CM022880.1	RepeatMasker	Unknown	9011152	9011282	731	-	.	ID="RND-6_FAMILY-7290";Tend="1144";Tstart="1012";shortTE="F";uid="38929956-b5e4-4a73-b598-bb6efe9d10ea"
CM022880.1	RepeatMasker	LINE/Dong-R4	16349945	16350332	1046	-	.	ID="RND-6_FAMILY-601";Tend="1222";Tstart="824";shortTE="F";uid="0aab7519-ab16-408c-8b76-f930cefd9673"
CM022880.1	RepeatMasker	Unknown	3594298	3594455	706	-	.	ID="RND-6_FAMILY-713";Tend="874";Tstart="716";shortTE="F";uid="0f114798-4bd6-452b-b2fa-5ffec9349811"
CM022880.1	RepeatMasker	LINE/RTE-BovB	10547718	10547995	1839	-	.	ID="RND-1_FAMILY-30";Tend="1122";Tstart="830";shortTE="F";uid="9b097a41-ee61-4835-b8cb-3dd3667a9877"
CM022880.1	RepeatMasker	Unknown	31311279	31311380	526	-	.	ID="RND-6_FAMILY-6755";Tend="1314";Tstart="1213";shortTE="F";uid="9e7edf67-1f2f-4883-8be1-9a83432d56d3"
CM022880.1	RepeatMasker	LINE/CR1	3729345	3729881	854	-	.	ID="RND-5_FAMILY-235";TEgroup="ctg_7%7CRND-5_FAMILY-235%7C3";Tend="1675";Tstart="1255";shortTE="F";uid="f02c8380-3cfc-4c63-aeed-2905987043f0"
CM022880.1	RepeatMasker	Unknown	21131929	21132133	495	-	.	ID="RND-5_FAMILY-2591";Tend="505";Tstart="331";shortTE="F";uid="87d6a908-50a6-46c3-9016-98d30fead09b"
CM022880.1	RepeatMasker	Unknown	19216425	19216601	959	-	.	ID="RND-1_FAMILY-294";Tend="1451";Tstart="1276";shortTE="F";uid="d8c1ddee-a5e1-4d93-8842-e240fa2c0d88"
CM022880.1	RepeatMasker	LINE/L2	6537764	6537955	1306	-	.	ID="RND-1_FAMILY-484";Tend="2084";Tstart="1893";shortTE="F";uid="58a17911-bed0-49f2-8959-d80476628add"
CM022880.1	RepeatMasker	Unknown	31843381	31843816	2312	-	.	ID="RND-1_FAMILY-49";Tend="1482";Tstart="989";shortTE="F";uid="ada9299d-3e11-4488-83e8-f40d7752deb4"
CM022880.1	RepeatMasker	Unknown	22171024	22171279	1795	-	.	ID="RND-6_FAMILY-7290";Tend="1417";Tstart="1156";shortTE="F";uid="50081166-efc9-481b-b490-54258256930c"
CM022880.1	RepeatMasker	SINE/tRNA-RTE	94990	95279	2071	-	.	ID="RND-1_FAMILY-48";Tend="1183";Tstart="888";shortTE="F";uid="dd7023ab-ae05-4018-834d-81f558279334"
CM022880.1	RepeatMasker	Unknown	2026837	2027180	2262	-	.	ID="RND-6_FAMILY-1527";Tend="1372";Tstart="1026";shortTE="F";uid="9e012669-1808-4199-8d98-cd74a384732a"
CM022880.1	RepeatMasker	Unknown	23485913	23486725	5294	-	.	ID="RND-1_FAMILY-67";Tend="2400";Tstart="1615";shortTE="F";uid="8984a18f-fd42-4b0e-9ce0-296faba69b14"
CM022880.1	RepeatMasker	Unknown	15553721	15554544	1643	-	.	ID="RND-1_FAMILY-358";TEgroup="ctg_7%7CRND-1_FAMILY-358%7C3";Tend="1220";Tstart="435";shortTE="F";uid="749905a9-c085-4274-9745-5bb46fc823a9"
CM022880.1	RepeatMasker	RC/Helitron	22756049	22756211	1041	-	.	ID="RND-6_FAMILY-4124";Tend="1314";Tstart="1142";shortTE="F";uid="41639da2-8742-4a82-9a98-7215e32df705"
CM022880.1	RepeatMasker	Unknown	21603896	21604404	2379	-	.	ID="RND-6_FAMILY-87";Tend="1503";Tstart="978";shortTE="F";uid="0008d4d5-e266-4e95-8d60-e69fe032a9e5"
CM022880.1	RepeatMasker	Unknown	13039770	13039972	1487	-	.	ID="RND-1_FAMILY-336";Tend="1166";Tstart="966";shortTE="F";uid="63c47cd8-eb67-4885-b034-31c823c30146"
CM022880.1	RepeatMasker	DNA/CMC-Chapaev-3	3458071	3458185	734	-	.	ID="rnd-1_family-34";Tend="1507";Tstart="1335";shortTE="F";uid="3f6df8c7-45b4-491b-838f-a1f99f0d5081"
CM022880.1	RepeatMasker	DNA/hAT-Tip100	17677857	17678307	2715	-	.	ID="RND-1_FAMILY-819";Tend="1326";Tstart="832";shortTE="F";uid="265c50b4-221b-4b60-8254-f69c3fd98b92"
CM022880.1	RepeatMasker	SINE/5S	25846198	25846302	652	-	.	ID="RND-5_FAMILY-96";Tend="922";Tstart="818";shortTE="F";uid="c9fdce54-2d48-4c8b-ae86-1e5783486188"
CM022880.1	RepeatMasker	Unknown	27511812	27512006	1198	-	.	ID="RND-4_FAMILY-1697";Tend="987";Tstart="794";shortTE="F";uid="91878ab0-c008-4d92-aa91-c144145bb13f"
CM022880.1	RepeatMasker	DNA/hAT-Tip100	21491311	21491862	3123	-	.	ID="RND-4_FAMILY-2323";Tend="2372";Tstart="1811";shortTE="F";uid="ddb8a31f-b433-4181-a61b-8af4ef04c55f"
CM022880.1	RepeatMasker	Unknown	7621012	7622142	6036	-	.	ID="RND-1_FAMILY-932";Tend="2005";Tstart="922";shortTE="F";uid="487f733d-1cae-4a1a-acc5-afc151802f8f"
CM022880.1	RepeatMasker	RC/Helitron	3980794	3981204	2301	-	.	ID="RND-5_FAMILY-848";Tend="1532";Tstart="1042";shortTE="F";uid="e8622ab3-42f4-4ceb-8ba0-de74d031dc52"
CM022880.1	RepeatMasker	LINE/R1	2606687	2607063	761	-	.	ID="RND-6_FAMILY-661";Tend="785";Tstart="429";shortTE="F";uid="72f7813f-da4f-4fcb-9005-326f87ca976d"
CM022880.1	RepeatMasker	DNA/TcMar-Tc1	23201613	23201788	1355	-	.	ID="RND-6_FAMILY-1542";Tend="2061";Tstart="1889";shortTE="F";uid="6ae903ed-a29f-49f8-9154-4c6932d6825e"
CM022880.1	RepeatMasker	Unknown	3485302	3485445	739	-	.	ID="RND-4_FAMILY-560";Tend="1007";Tstart="849";shortTE="F";uid="c71d6865-b692-41c1-90eb-6ed793edf254"
CM022880.1	RepeatMasker	Unknown	29638412	29638600	756	-	.	ID="RND-1_FAMILY-81";TEgroup="ctg_7%7CRND-1_FAMILY-81%7C1";Tend="1575";Tstart="11";shortTE="F";uid="f08411a6-24f9-4559-9fa1-13ade40b44d5"
CM022880.1	RepeatMasker	Unknown	33465640	33466172	4085	-	.	ID="RND-4_FAMILY-642";Tend="1414";Tstart="865";shortTE="F";uid="78962a67-0ed7-48a2-9226-5831fa894b9a"
CM022880.1	RepeatMasker	RC/Helitron	17569583	17569720	611	-	.	ID="RND-1_FAMILY-193";Tend="769";Tstart="662";shortTE="F";uid="061d677b-45a6-44c6-ae15-9973ebd0da0b"
CM022880.1	RepeatMasker	LINE/CR1	17007604	17008149	3281	-	.	ID="RND-1_FAMILY-367";Tend="1462";Tstart="926";shortTE="F";uid="04251f35-66a9-418c-9209-26a6b1481ebe"
CM022880.1	RepeatMasker	Unknown	4731732	4731900	994	-	.	ID="RND-4_FAMILY-70";Tend="998";Tstart="827";shortTE="F";uid="e8b6998e-4ede-4ca9-8b98-57fe9519f221"
CM022880.1	RepeatMasker	SINE/tRNA-RTE	30607893	30608102	636	-	.	ID="RND-1_FAMILY-29";Tend="986";Tstart="804";shortTE="F";uid="7b0f0882-96fb-4dbf-83e2-bb9a4acc444d"
CM022880.1	RepeatMasker	DNA/hAT-Tip100	33205357	33205563	1318	-	.	ID="RND-1_FAMILY-848";Tend="486";Tstart="284";shortTE="F";uid="17f93b7c-797f-41e7-8107-f5344dca0bb7"
CM022880.1	RepeatMasker	Unknown	5162129	5162552	894	-	.	ID="RND-5_FAMILY-591";Tend="1117";Tstart="674";shortTE="F";uid="1db20994-cc4c-4ef4-9f0d-7f3a17086824"
CM022880.1	RepeatMasker	RC/Helitron	33020697	33020861	883	-	.	ID="RND-1_FAMILY-50";Tend="1188";Tstart="1018";shortTE="F";uid="a27cfaa9-485b-4d68-b269-75cef8218a7d"
CM022880.1	RepeatMasker	DNA/TcMar-Tc1	5828619	5829015	1601	-	.	ID="rnd-6_family-1003";Tend="1200";Tstart="700";shortTE="F";uid="17b64d8e-a05a-4d4e-adc0-19319f2166e1"
CM022880.1	RepeatMasker	LINE/RTE-BovB	10183481	10183794	1747	-	.	ID="RND-5_FAMILY-1885";Tend="1221";Tstart="833";shortTE="F";uid="7d7512ff-76d8-45bf-8328-a96109a6a2d6"
CM022880.1	RepeatMasker	Unknown	4129018	4129176	438	-	.	ID="RND-6_FAMILY-7290";Tend="1012";Tstart="858";shortTE="F";uid="f346eb91-2484-4d19-b3f0-b614fbecaede"
CM022880.1	RepeatMasker	LINE/R1-LOA	136303	136610	2049	-	.	ID="RND-1_FAMILY-768";Tend="430";Tstart="119";shortTE="F";uid="f5174a6a-c39d-4304-8178-100717ec4a81"
CM022880.1	RepeatMasker	Unknown	5110269	5110454	826	-	.	ID="RND-6_FAMILY-2064";Tend="1092";Tstart="920";shortTE="F";uid="6b44b7bd-4b9d-49d1-b125-269e239204e4"
CM022880.1	RepeatMasker	Satellite	23166973	23167114	452	-	.	ID="RND-6_FAMILY-577";Tend="976";Tstart="814";shortTE="F";uid="838af14f-8273-4d9a-b43c-14fef117fade"
CM022880.1	RepeatMasker	Unknown	19385263	19385604	1664	-	.	ID="RND-1_FAMILY-859";Tend="1464";Tstart="1117";shortTE="F";uid="89fb6b16-2121-4171-809a-caef34dd92d0"
CM022880.1	RepeatMasker	Unknown	4082866	4083178	1764	-	.	ID="RND-1_FAMILY-49";Tend="1530";Tstart="1155";shortTE="F";uid="06c6b46d-4421-4dd9-99e0-3367876b181a"
CM022880.1	RepeatMasker	Unknown	2900023	2900413	2788	-	.	ID="RND-1_FAMILY-635";Tend="1686";Tstart="1241";shortTE="F";uid="6e92b1ca-7756-4db6-97dc-f0836736e27f"
CM022880.1	RepeatMasker	Unknown	26016625	26016860	1321	-	.	ID="RND-6_FAMILY-5252";Tend="1040";Tstart="826";shortTE="F";uid="27a36db0-6694-4ef1-8ea5-36126a85cd5f"
CM022880.1	RepeatMasker	Unknown	14210533	14210805	2292	-	.	ID="RND-1_FAMILY-525";Tend="1115";Tstart="843";shortTE="F";uid="9d15f261-550b-4b4d-a34c-874f5b83b851"
CM022880.1	RepeatMasker	DNA/hAT-Tip100	2268578	2268727	491	-	.	ID="RND-5_FAMILY-97";Tend="1677";Tstart="1537";shortTE="F";uid="18a3ef3c-7411-4463-8bd4-0dc75a9004da"
CM022880.1	RepeatMasker	SINE/tRNA-RTE	6069286	6069417	924	-	.	ID="RND-6_FAMILY-1330";Tend="1102";Tstart="970";shortTE="F";uid="47ddd1e2-6bd8-4f65-9578-f7622858911c"
CM022880.1	RepeatMasker	RC/Helitron	1831803	1832094	2091	-	.	ID="RND-6_FAMILY-4711";Tend="1646";Tstart="1355";shortTE="F";uid="4f1f0f48-f3d9-440b-ae16-ec04b3e32c3a"
CM022880.1	RepeatMasker	Unknown	14410638	14410875	1311	-	.	ID="RND-6_FAMILY-7290";Tend="1409";Tstart="1161";shortTE="F";uid="c7bfe4c7-aecd-4d41-b165-7d5d9d73a8f8"
CM022880.1	RepeatMasker	DNA/TcMar-Mariner	6381198	6381802	1207	-	.	ID="MARINER-9_PBA";TEgroup="ctg_7%7CMARINER-9_PBA%7C1";Tend="1318";Tstart="93";shortTE="F";uid="706c5a27-5f6d-465e-8dd2-2e365e043623"
CM022880.1	RepeatMasker	Unknown	22177134	22177276	593	-	.	ID="RND-3_FAMILY-316";Tend="1131";Tstart="989";shortTE="F";uid="24ab5826-e36f-48fd-a25c-f8824dd2a8b7"
CM022880.1	RepeatMasker	SINE/tRNA-RTE	5414085	5414231	809	-	.	ID="RND-6_FAMILY-5487";Tend="685";Tstart="539";shortTE="F";uid="454f5abe-a974-4229-bc7a-5befc0e3ccac"
CM022880.1	RepeatMasker	Unknown	21882387	21882605	1837	-	.	ID="RND-4_FAMILY-142";Tend="1079";Tstart="861";shortTE="F";uid="28b2e96c-7993-41de-b464-a5ba3eff7cb7"
CM022880.1	RepeatMasker	LINE/RTE-BovB	21740508	21740841	761	-	.	ID="RND-5_FAMILY-1885";TEgroup="ctg_7%7CRND-5_FAMILY-1885%7C8";Tend="1217";Tstart="951";shortTE="F";uid="c64a42ea-e715-478e-8366-4edd1aa74b1e"
CM022880.1	RepeatMasker	Unknown	8867728	8867951	1231	-	.	ID="RND-4_FAMILY-1041";Tend="1367";Tstart="1117";shortTE="F";uid="cff45712-4a66-4a9f-aa8b-2213179e7f9b"
CM022880.1	RepeatMasker	Unknown	12697298	12697431	584	-	.	ID="RND-6_FAMILY-2064";Tend="1087";Tstart="959";shortTE="F";uid="c162ca08-4a83-4c96-a839-fe60cb9713a6"
CM022880.1	RepeatMasker	Unknown	16802112	16802383	1816	-	.	ID="RND-6_FAMILY-3995";Tend="1373";Tstart="1109";shortTE="F";uid="f5b4874d-426f-42a3-b2a7-56dd5f7bfea8"
CM022880.1	RepeatMasker	LINE/RTE-BovB	21841885	21842197	2186	-	.	ID="RND-6_FAMILY-380";Tend="1188";Tstart="876";shortTE="F";uid="3f2405a9-4f2e-4219-91d9-16e5d2865b04"
CM022880.1	RepeatMasker	LINE/CR1	10008565	10008814	1722	-	.	ID="RND-6_FAMILY-854";Tend="1113";Tstart="864";shortTE="F";uid="8cc2bfa2-8b67-41bf-b404-37f46356582a"
CM022880.1	RepeatMasker	DNA/TcMar-Tc1	15273976	15274455	3744	-	.	ID="RND-4_FAMILY-1141";Tend="1097";Tstart="616";shortTE="F";uid="1d2bcbb9-4130-4cf2-91f1-88f8a528d5b7"
CM022880.1	RepeatMasker	Unknown	19449312	19449439	409	-	.	ID="RND-2_FAMILY-22";Tend="1141";Tstart="1014";shortTE="F";uid="614708fc-12fb-4405-b1f3-5d130acbcd3c"
CM022880.1	RepeatMasker	Unknown	20264549	20264697	439	-	.	ID="RND-6_FAMILY-370";Tend="1955";Tstart="1810";shortTE="F";uid="1cb25596-6f4e-4386-bdff-c41f04caa658"
CM022880.1	RepeatMasker	DNA/hAT-Tip100	22483205	22483467	885	-	.	ID="RND-5_FAMILY-97";Tend="510";Tstart="242";shortTE="F";uid="42a3347e-4fce-47ed-a227-0075902a22e7"
CM022880.1	RepeatMasker	Unknown	9019152	9019304	627	-	.	ID="RND-3_FAMILY-183";Tend="1119";Tstart="949";shortTE="F";uid="5352af7b-9c8f-4309-b18b-f0e08ced88ee"
CM022880.1	RepeatMasker	Unknown	30764490	30764624	529	-	.	ID="RND-6_FAMILY-6755";Tend="1261";Tstart="1123";shortTE="F";uid="d03c7030-c7e9-47e8-9b6c-77dcdfa6dbc4"
CM022880.1	RepeatMasker	LINE/RTE-BovB	25277955	25278075	761	-	.	ID="RND-1_FAMILY-30";Tend="932";Tstart="807";shortTE="F";uid="ff1b2abc-eb8d-467b-8fa3-e954780cda3a"
CM022880.1	RepeatMasker	LINE/RTE-BovB	21950851	21951027	1115	-	.	ID="RND-1_FAMILY-75";Tend="1823";Tstart="1632";shortTE="F";uid="ed62e46e-4ac2-481f-b38c-f57ef0c694f0"
CM022880.1	RepeatMasker	LINE/I	1574353	1574483	1093	-	.	ID="RND-6_FAMILY-5290";Tend="1440";Tstart="1309";shortTE="F";uid="2c8e0f92-71d8-441f-8550-aae62ba426a1"
CM022880.1	RepeatMasker	Unknown	16515338	16515960	516	-	.	ID="RND-1_FAMILY-147";TEgroup="ctg_7%7CRND-1_FAMILY-147%7C7";Tend="1334";Tstart="886";shortTE="T";uid="a08e1a65-189e-40b2-a81c-b210038e16fa"
CM022880.1	RepeatMasker	RC/Helitron	28010214	28010514	1731	-	.	ID="RND-6_FAMILY-6367";Tend="1215";Tstart="862";shortTE="F";uid="3e647c3b-22d5-4206-8510-466c09864cfd"
CM022880.1	RepeatMasker	Satellite	10628681	10628926	1655	-	.	ID="RND-6_FAMILY-46";Tend="1495";Tstart="1246";shortTE="F";uid="75cc03c0-d224-40ac-ab27-46ce6bd9a1ab"
CM022880.1	RepeatMasker	Unknown	29328015	29328191	895	-	.	ID="RND-1_FAMILY-81";Tend="1570";Tstart="1386";shortTE="F";uid="282f545c-c665-45ae-9eb3-4b5b08633f53"
CM022880.1	RepeatMasker	LTR	32964199	32964306	572	-	.	ID="RND-1_FAMILY-800";Tend="614";Tstart="506";shortTE="F";uid="bc6ffd2f-26d8-47cd-8856-c7e424fbd5ac"
CM022880.1	RepeatMasker	DNA/TcMar-Tc1	27496980	27497298	612	-	.	ID="rnd-1_family-360";Tend="991";Tstart="553";shortTE="F";uid="18234fe6-7b8f-477d-bae5-402119412dfd"
CM022880.1	RepeatMasker	RC/Helitron	14311210	14311455	1703	-	.	ID="RND-5_FAMILY-331";Tend="1017";Tstart="774";shortTE="F";uid="795d47cf-9d9a-455b-a17c-102a3de0e052"
CM022880.1	RepeatMasker	LINE/Penelope	12939528	12940217	2794	-	.	ID="RND-1_FAMILY-172";Tend="1458";Tstart="706";shortTE="F";uid="7c2a36f9-e400-4eab-9d16-a8a4ba48265a"
CM022880.1	RepeatMasker	Unknown	13934358	13934464	851	-	.	ID="RND-6_FAMILY-62";Tend="1210";Tstart="1104";shortTE="F";uid="5b29a7a1-8acb-4cf8-9fa9-ec4b20c0f7a6"
CM022880.1	RepeatMasker	LINE/RTE-BovB	18900140	18900418	1327	-	.	ID="RND-5_FAMILY-1885";Tend="1206";Tstart="914";shortTE="F";uid="51b1c6e8-36fe-4c85-99eb-07a2d78b92c3"
CM022880.1	RepeatMasker	Unknown	22679682	22679840	1007	-	.	ID="RND-1_FAMILY-99";Tend="1104";Tstart="956";shortTE="F";uid="a12993d9-0956-4813-8e50-592b9f0375a9"
CM022880.1	RepeatMasker	Unknown	753739	754389	4521	-	.	ID="RND-1_FAMILY-102";Tend="1632";Tstart="965";shortTE="F";uid="1f0cae0b-0db8-4b13-917e-4c4dc2fc3a71"
CM022880.1	RepeatMasker	Unknown	2721704	2721986	432	-	.	ID="HALYOMORPHA_HALYS-5_FAMILY-2001";TEgroup="ctg_7%7CHALYOMORPHA_HALYS-5_FAMILY-2001%7C1";Tend="551";Tstart="1";shortTE="F";uid="43bcd140-7396-4039-b5e9-800b4afcbebf"
CM022880.1	RepeatMasker	Unknown	1638049	1638487	1491	-	.	ID="RND-1_FAMILY-89";TEgroup="ctg_7%7CRND-1_FAMILY-89%7C2";Tend="1557";Tstart="1258";shortTE="F";uid="5848c731-900c-4f85-a4ae-62ff5faef249"
CM022880.1	RepeatMasker	Unknown	21656320	21656477	923	-	.	ID="RND-1_FAMILY-1099";Tend="1063";Tstart="899";shortTE="F";uid="c9116525-7d8c-4b08-b4c3-fbbee61a2749"
CM022880.1	RepeatMasker	Unknown	30259767	30259872	549	-	.	ID="RND-4_FAMILY-1442";Tend="1508";Tstart="1398";shortTE="F";uid="731df9fb-a1ae-4367-be7c-4eaaa38b0345"
CM022880.1	RepeatMasker	Unknown	4238178	4238683	2396	-	.	ID="RND-5_FAMILY-502";Tend="1523";Tstart="963";shortTE="F";uid="b2d53c4f-aee5-4bed-97e7-3ee402fafda2"
CM022880.1	RepeatMasker	Unknown	33255135	33255402	2027	-	.	ID="RND-1_FAMILY-836";Tend="1384";Tstart="1097";shortTE="F";uid="a4e72c6d-ffd1-4e2c-a3f6-c286e50be321"
CM022880.1	RepeatMasker	DNA/hAT-Tip100	1920744	1920990	1603	-	.	ID="RND-4_FAMILY-2323";Tend="2493";Tstart="2239";shortTE="F";uid="28122c4f-d93d-4158-aa92-7bf8ce2dd34e"
CM022880.1	RepeatMasker	LINE/R1-LOA	33677722	33677860	666	-	.	ID="RND-1_FAMILY-938";Tend="755";Tstart="625";shortTE="F";uid="cf02fa03-106e-485a-a963-106e6bb029cd"
CM022880.1	RepeatMasker	Unknown	5586883	5587378	3472	-	.	ID="RND-4_FAMILY-56";Tend="1439";Tstart="929";shortTE="F";uid="b091d077-f936-4272-9391-3c8594a717d1"
CM022880.1	RepeatMasker	RC/Helitron	761569	761686	634	-	.	ID="RND-1_FAMILY-31";Tend="1559";Tstart="1449";shortTE="F";uid="d26d918a-bfb1-4546-910d-7e1c174cd2c4"
CM022880.1	RepeatMasker	Satellite	11279385	11279641	1895	-	.	ID="RND-6_FAMILY-577";Tend="1014";Tstart="739";shortTE="F";uid="5f545e25-0955-4a4d-86b5-8923320a2f18"
CM022880.1	RepeatMasker	RC/Helitron	18361899	18362387	3034	-	.	ID="RND-1_FAMILY-95";Tend="1376";Tstart="880";shortTE="F";uid="e19d65ca-132e-47df-b1bc-b45b86db92f2"
CM022880.1	RepeatMasker	Unknown	19696665	19696948	982	-	.	ID="RND-6_FAMILY-6755";Tend="1404";Tstart="1044";shortTE="F";uid="d82cbcd0-6bc2-4b8e-b67e-d2ab581858a2"
CM022880.1	RepeatMasker	Unknown	6620813	6620929	479	-	.	ID="RND-6_FAMILY-370";Tend="1958";Tstart="1820";shortTE="F";uid="5abe20a6-7b0e-4553-a52c-dc0c65e41785"
CM022880.1	RepeatMasker	RC/Helitron	12262717	12262924	1480	-	.	ID="RND-1_FAMILY-285";Tend="1089";Tstart="906";shortTE="F";uid="fe0907d1-f456-4f4d-89de-efceb9c5d538"
CM022880.1	RepeatMasker	Unknown	24939236	24939450	750	-	.	ID="RND-1_FAMILY-99";Tend="1118";Tstart="877";shortTE="F";uid="dc14017e-f937-4762-ab98-07c9f89058b8"
CM022880.1	RepeatMasker	LINE/CR1	30788919	30789094	966	-	.	ID="RND-1_FAMILY-885";Tend="1348";Tstart="1172";shortTE="F";uid="10db70b7-d7e8-4c6c-ad05-031d6f501b44"
CM022880.1	RepeatMasker	RC/Helitron	25950080	25950217	734	-	.	ID="RND-1_FAMILY-717";Tend="795";Tstart="658";shortTE="F";uid="872810d4-7ac6-4a48-b054-357d2f50bddb"
CM022880.1	RepeatMasker	Unknown	6372908	6373186	861	-	.	ID="RND-1_FAMILY-147";TEgroup="ctg_7%7CRND-1_FAMILY-147%7C3";Tend="1341";Tstart="1187";shortTE="F";uid="02d7d8f1-b457-40ea-81b9-35b5c02e41a9"
CM022880.1	RepeatMasker	DNA/TcMar-Tc1	31052271	31052560	1715	-	.	ID="RND-6_FAMILY-514";Tend="1325";Tstart="1014";shortTE="F";uid="902ff444-23aa-47eb-82c3-1bc534d741cd"
CM022880.1	RepeatMasker	Unknown	31285410	31285513	574	-	.	ID="RND-5_FAMILY-34";Tend="1124";Tstart="1021";shortTE="F";uid="b6eed206-b36f-433a-b96b-24c14fceb897"
CM022880.1	RepeatMasker	Unknown	16801286	16801438	540	-	.	ID="RND-4_FAMILY-30";Tend="1184";Tstart="1029";shortTE="F";uid="90ced878-2398-4ff6-ac07-3b7b81287c45"
CM022880.1	RepeatMasker	LINE/RTE-BovB	2049549	2050035	1337	-	.	ID="RND-1_FAMILY-75";Tend="1818";Tstart="1612";shortTE="F";uid="faf686f8-c0e7-4a33-b068-b6765f85a248"
CM022880.1	RepeatMasker	LINE/RTE-BovB	10032948	10033121	909	-	.	ID="RND-1_FAMILY-75";Tend="1823";Tstart="1627";shortTE="F";uid="73998d86-14af-465f-b1b7-0fb2b776ad12"
CM022880.1	RepeatMasker	Unknown	29629258	29629466	472	-	.	ID="RND-6_FAMILY-6755";Tend="1268";Tstart="1071";shortTE="F";uid="de277f90-0898-48dd-ab42-b5334de79f86"
CM022880.1	RepeatMasker	LTR/Copia	19338665	19338894	909	-	.	ID="RND-6_FAMILY-2605";Tend="1353";Tstart="1153";shortTE="F";uid="71d07ce1-aa1b-48cb-8d59-a9aeb2bd7523"
CM022880.1	RepeatMasker	LINE/RTE-BovB	20397677	20397854	1327	-	.	ID="RND-1_FAMILY-75";Tend="1772";Tstart="1597";shortTE="F";uid="394cc3a3-ba71-45e9-bb00-02fb9f2e34eb"
CM022880.1	RepeatMasker	SINE/tRNA-RTE	21494043	21494290	1469	-	.	ID="RND-4_FAMILY-632";Tend="1080";Tstart="800";shortTE="F";uid="f6668edc-99d2-4307-9014-f65e29084ed4"
CM022880.1	RepeatMasker	Unknown	1167417	1168033	4943	-	.	ID="RND-6_FAMILY-5006";Tend="1446";Tstart="839";shortTE="F";uid="3f9c36c2-0c33-403b-9729-47fd6ee8a74e"
CM022880.1	RepeatMasker	Unknown	30434526	30434666	532	-	.	ID="RND-1_FAMILY-156";Tend="1237";Tstart="1102";shortTE="F";uid="48cd8942-8367-4185-80e1-7e9b72a1fe68"
CM022880.1	RepeatMasker	RC/Helitron	18833983	18834420	2839	-	.	ID="RND-4_FAMILY-77";Tend="2333";Tstart="1890";shortTE="F";uid="efdc7969-4d82-49d0-bc3d-da55fdd39552"
CM022880.1	RepeatMasker	LINE/Penelope	1162189	1162450	790	-	.	ID="RND-5_FAMILY-178";TEgroup="ctg_7%7CRND-5_FAMILY-178%7C1";Tend="1536";Tstart="1393";shortTE="F";uid="a1c4988b-2264-4545-b2d8-3398a46598bc"
CM022880.1	RepeatMasker	Unknown	19476301	19476806	2715	-	.	ID="RND-1_FAMILY-287";Tend="1467";Tstart="914";shortTE="F";uid="ea18b156-38cf-4909-bec3-f541f9e6b313"
CM022880.1	RepeatMasker	Unknown	1592868	1593113	967	-	.	ID="RND-1_FAMILY-49";Tend="1191";Tstart="966";shortTE="F";uid="bbf2f24e-4c63-45f9-b9ba-79752fea4c94"
CM022880.1	RepeatMasker	LINE/CR1	3513380	3513499	651	-	.	ID="RND-1_FAMILY-367";Tend="1422";Tstart="1296";shortTE="F";uid="68e929c4-f138-4b51-beb6-124025b5a3d9"
CM022880.1	RepeatMasker	Satellite	638924	639043	462	-	.	ID="RND-3_FAMILY-672";Tend="1064";Tstart="933";shortTE="F";uid="626db5a9-2a40-452a-b735-6ee8be43ed1a"
CM022880.1	RepeatMasker	RC/Helitron	7635973	7636288	1678	-	.	ID="RND-1_FAMILY-193";Tend="1217";Tstart="893";shortTE="F";uid="a96cff14-c7e8-456a-a7eb-8d30a008fba3"
CM022880.1	RepeatMasker	RC/Helitron	26620578	26620709	1069	-	.	ID="RND-6_FAMILY-4124";Tend="1759";Tstart="1627";shortTE="F";uid="3828c1af-4fc5-4b8a-b2c5-80589ef5cfaf"
CM022880.1	RepeatMasker	RC/Helitron	18474540	18474759	878	-	.	ID="RND-1_FAMILY-984";Tend="2766";Tstart="2512";shortTE="F";uid="00729904-5be8-4023-a8b8-8460230606f3"
CM022880.1	RepeatMasker	RC/Helitron	22305066	22305201	957	-	.	ID="RND-1_FAMILY-6";Tend="1223";Tstart="1088";shortTE="F";uid="7e03c350-f2da-481d-8475-dbeffc4aff7d"
CM022880.1	RepeatMasker	Satellite	10462560	10462748	1156	-	.	ID="RND-6_FAMILY-46";Tend="1486";Tstart="1293";shortTE="F";uid="15a3573b-78cc-4936-bf61-4805f0b7c0a3"
CM022880.1	RepeatMasker	Unknown	3092336	3093112	4974	-	.	ID="RND-6_FAMILY-7903";Tend="1667";Tstart="883";shortTE="F";uid="87d380be-3df2-4807-b54c-a84ee7eb046c"
CM022880.1	RepeatMasker	Unknown	31294935	31295246	1996	-	.	ID="RND-6_FAMILY-4063";Tend="1204";Tstart="912";shortTE="F";uid="8f62ca69-ea34-488f-90f5-40899704a286"
CM022880.1	RepeatMasker	Satellite	25259686	25259862	648	-	.	ID="RND-3_FAMILY-672";Tend="1118";Tstart="926";shortTE="F";uid="943a2746-be41-462e-9a29-0e939b59b8fb"
CM022880.1	RepeatMasker	SINE/MIR	32020695	32020802	420	-	.	ID="RND-1_FAMILY-44";Tend="990";Tstart="873";shortTE="F";uid="6e69d315-69ef-4cba-bd44-edaf891282ad"
CM022880.1	RepeatMasker	Unknown	22592099	22592723	2703	-	.	ID="RND-4_FAMILY-203";Tend="1603";Tstart="943";shortTE="F";uid="cb62b2f6-a3e4-43ec-9d25-f83c738dc91b"
CM022880.1	RepeatMasker	Satellite	17673515	17673768	1961	-	.	ID="RND-6_FAMILY-46";Tend="1196";Tstart="925";shortTE="F";uid="10cbc4ef-cb15-4981-a264-3648f95f1632"
CM022880.1	RepeatMasker	RC/Helitron	1176685	1176918	1786	-	.	ID="RND-6_FAMILY-317";Tend="1151";Tstart="923";shortTE="F";uid="4e9a9339-96f8-4722-8db0-8ddc9e676d08"
CM022880.1	RepeatMasker	Unknown	22168245	22168372	671	-	.	ID="RND-4_FAMILY-176";Tend="1040";Tstart="914";shortTE="F";uid="d735c2df-6410-4887-89f8-aaa734d7906e"
CM022880.1	RepeatMasker	Unknown	1697645	1698025	2826	-	.	ID="RND-6_FAMILY-87";Tend="1372";Tstart="978";shortTE="F";uid="6a5e8a26-28b9-4934-92f6-3db8b45e06f2"
CM022880.1	RepeatMasker	LINE/RTE-RTE	1577712	1577925	1448	-	.	ID="RND-6_FAMILY-14697";Tend="944";Tstart="729";shortTE="F";uid="939df11a-6903-4753-9584-2610b1d1be30"
CM022880.1	RepeatMasker	Satellite	3425165	3425341	1376	-	.	ID="RND-6_FAMILY-577";Tend="925";Tstart="749";shortTE="F";uid="02822539-3392-4de5-a02d-92e16ba6b737"
CM022880.1	RepeatMasker	DNA/hAT-hATx	31655735	31655858	909	-	.	ID="RND-1_FAMILY-390";Tend="1688";Tstart="1570";shortTE="F";uid="c3b77b2c-3858-4963-b7bf-01d9f1e64b96"
CM022880.1	RepeatMasker	Unknown	7549166	7549321	1312	-	.	ID="RND-1_FAMILY-133";Tend="1535";Tstart="1379";shortTE="F";uid="38c5c6bc-deb9-4838-aacd-001b2d5a803d"
CM022880.1	RepeatMasker	SINE/tRNA-RTE	23684960	23685086	584	-	.	ID="RND-4_FAMILY-384";Tend="1053";Tstart="827";shortTE="F";uid="9e790c3e-0a74-4220-995f-d3a9b55d3ac8"
CM022880.1	RepeatMasker	DNA/TcMar-Tc1	26343915	26344153	1898	-	.	ID="RND-1_FAMILY-423";Tend="1701";Tstart="1452";shortTE="F";uid="b61966ca-cad9-433c-80d8-ad4662a5a0aa"
CM022880.1	RepeatMasker	RC/Helitron	21432444	21432558	754	-	.	ID="RND-6_FAMILY-4124";Tend="1868";Tstart="1761";shortTE="F";uid="b69909c4-d458-4048-9e49-4e4a5f9fd675"
CM022880.1	RepeatMasker	LINE/I	19493798	19494018	502	-	.	ID="RND-5_FAMILY-1969";Tend="1334";Tstart="1123";shortTE="F";uid="27fe5e89-b10a-4645-ae41-6c89ef3dc820"
CM022880.1	RepeatMasker	Unknown	27661487	27661940	2481	-	.	ID="RND-4_FAMILY-132";Tend="1498";Tstart="1068";shortTE="F";uid="1a62768a-126f-458b-b599-0e917834e0b1"
CM022880.1	RepeatMasker	DNA/TcMar-Tc1	9730656	9731114	760	-	.	ID="RND-1_FAMILY-288";TEgroup="ctg_7%7CRND-1_FAMILY-288%7C1";Tend="1631";Tstart="979";shortTE="F";uid="37eb6149-9f9b-4b2c-b5d8-32f6ad07c5aa"
CM022880.1	RepeatMasker	Unknown	1447176	1447303	770	-	.	ID="RND-6_FAMILY-6615";Tend="1057";Tstart="907";shortTE="F";uid="b920ba13-998a-4669-b029-6b4f08bcef63"
CM022880.1	RepeatMasker	RC/Helitron	24430781	24430975	1650	-	.	ID="RND-6_FAMILY-317";Tend="1155";Tstart="961";shortTE="F";uid="93a77730-f5ce-4e02-bdb2-593041c5f2a9"
CM022880.1	RepeatMasker	Unknown	7345406	7345545	755	-	.	ID="RND-1_FAMILY-591";Tend="1058";Tstart="919";shortTE="F";uid="8eeacc5e-b16e-4458-af98-34c7ac1acc52"
CM022880.1	RepeatMasker	Unknown	28482877	28483005	741	-	.	ID="RND-6_FAMILY-2918";Tend="1551";Tstart="1418";shortTE="F";uid="17290c18-55b7-497b-b534-3c716ba83e9f"
CM022880.1	RepeatMasker	SINE/MIR	20437835	20437958	881	-	.	ID="RND-1_FAMILY-44";Tend="1140";Tstart="1009";shortTE="F";uid="95130684-e5a5-4e4b-8bfb-51aaa80ffbc8"
CM022880.1	RepeatMasker	RC/Helitron	32637576	32637834	1061	-	.	ID="RND-6_FAMILY-317";Tend="1155";Tstart="912";shortTE="F";uid="9c09e86c-736c-4042-b3bc-89483ba56bb1"
CM022880.1	RepeatMasker	RC/Helitron	24342334	24342551	1810	-	.	ID="RND-6_FAMILY-317";Tend="1157";Tstart="935";shortTE="F";uid="0eb65ec1-35f9-4270-bac5-6a7708184b1d"
CM022880.1	RepeatMasker	Unknown	9429609	9429841	1481	-	.	ID="RND-1_FAMILY-279";Tend="1295";Tstart="1071";shortTE="F";uid="438d474a-59fd-4ffa-9437-9db5bb6372a6"
CM022880.1	RepeatMasker	RC/Helitron	724588	725366	4791	-	.	ID="RND-1_FAMILY-193";Tend="1502";Tstart="711";shortTE="F";uid="2807f137-13b9-4619-8a33-3d2675f28382"
CM022880.1	RepeatMasker	Unknown	22987667	22988173	2537	-	.	ID="RND-1_FAMILY-49";Tend="1492";Tstart="963";shortTE="F";uid="c22ed859-121c-4904-9b2f-839fa9e5bf86"
CM022880.1	RepeatMasker	DNA/CMC-Chapaev-3	30089260	30089591	2449	-	.	ID="RND-6_FAMILY-672";Tend="1332";Tstart="1000";shortTE="F";uid="7a8a6db4-b4c4-4e3c-bba1-17e7366d8ede"
CM022880.1	RepeatMasker	DNA/hAT-Tip100	12819382	12819490	729	-	.	ID="RND-1_FAMILY-585";Tend="947";Tstart="841";shortTE="F";uid="2090f585-ab54-407b-87f4-c766195c0a0c"
CM022880.1	RepeatMasker	Unknown	15948970	15949388	1336	-	.	ID="RND-4_FAMILY-560";Tend="1244";Tstart="852";shortTE="F";uid="0da3c7df-5b51-4d03-88c9-3d2104b22965"
CM022880.1	RepeatMasker	Unknown	13709803	13709940	556	-	.	ID="RND-1_FAMILY-92";Tend="1746";Tstart="1589";shortTE="F";uid="105865b6-ede0-4c2d-9da6-a9c202568aa2"
CM022880.1	RepeatMasker	Satellite	1734808	1735052	1924	-	.	ID="RND-6_FAMILY-577";Tend="1296";Tstart="1043";shortTE="F";uid="8d84beba-ed72-4c96-8ea3-646e893c0a6d"
CM022880.1	RepeatMasker	Unknown	17625598	17625909	2030	-	.	ID="RND-3_FAMILY-254";Tend="1211";Tstart="909";shortTE="F";uid="026a8fea-e7fe-4c1e-b5e3-732a6b884fdb"
CM022880.1	RepeatMasker	Unknown	1445059	1445221	1272	-	.	ID="RND-6_FAMILY-7290";Tend="1420";Tstart="1258";shortTE="F";uid="d58490d6-17a6-406d-819b-12ba082668d2"
CM022880.1	RepeatMasker	Unknown	9016519	9016704	995	-	.	ID="RND-1_FAMILY-279";Tend="1144";Tstart="952";shortTE="F";uid="fccfb5e9-8cb5-43f6-835d-40e69d4122f3"
CM022880.1	RepeatMasker	Unknown	24132641	24132748	457	-	.	ID="RND-1_FAMILY-262";Tend="2291";Tstart="2184";shortTE="F";uid="12833e01-9634-490f-9962-9fd3a3b0dcf3"
CM022880.1	RepeatMasker	Satellite	30555694	30555964	1978	-	.	ID="RND-6_FAMILY-577";Tend="1312";Tstart="1035";shortTE="F";uid="7896b9af-7b0e-43a0-99cd-4fb0d5d5a089"
CM022880.1	RepeatMasker	Unknown	1369777	1370987	9318	-	.	ID="RND-4_FAMILY-18";Tend="1973";Tstart="754";shortTE="F";uid="848775b3-0303-42b6-840e-b0cad1a5220a"
CM022880.1	RepeatMasker	DNA/TcMar-Tc1	10464757	10464959	1135	-	.	ID="RND-1_FAMILY-377";Tend="1511";Tstart="1311";shortTE="F";uid="82e11629-8f2b-44c0-8ad3-8c4a5ad9475b"
CM022880.1	RepeatMasker	Unknown	3526034	3526211	448	-	.	ID="RND-5_FAMILY-2473";Tend="1030";Tstart="866";shortTE="F";uid="eac1e4d2-4f31-4d12-ad3e-41c291b883a7"
CM022880.1	RepeatMasker	LINE/RTE-BovB	8456312	8456631	2022	-	.	ID="RND-6_FAMILY-380";Tend="1197";Tstart="874";shortTE="F";uid="78c31b5d-6d74-48d0-a953-abd7d83a697a"
CM022880.1	RepeatMasker	Unknown	14851018	14851347	2643	-	.	ID="RND-1_FAMILY-176";Tend="2310";Tstart="1977";shortTE="F";uid="efb74812-3582-4746-9aa7-c8dc5d2b901f"
CM022880.1	RepeatMasker	DNA/hAT-Blackjack	27689632	27689769	425	-	.	ID="RND-4_FAMILY-1024";Tend="1970";Tstart="1819";shortTE="F";uid="dc23deff-89c9-46a4-9978-766cc6cc81a2"
CM022880.1	RepeatMasker	LINE/RTE-BovB	8084386	8084725	1788	-	.	ID="RND-5_FAMILY-1885";Tend="1212";Tstart="874";shortTE="F";uid="f2a83a99-1bb3-46d0-8144-8d0b1e8a2464"
CM022880.1	RepeatMasker	DNA/hAT-Tip100	31250290	31250489	835	-	.	ID="RND-3_FAMILY-262";Tend="1111";Tstart="911";shortTE="F";uid="52ebbc52-32f3-487f-a9e0-ef87b3158a35"
CM022880.1	RepeatMasker	Unknown	14529832	14529938	431	-	.	ID="RND-5_FAMILY-782";Tend="1872";Tstart="1766";shortTE="F";uid="003d61ea-841f-42ed-80c4-8e8b7bdb0a7d"
CM022880.1	RepeatMasker	Unknown	20915505	20916177	1988	-	.	ID="RND-4_FAMILY-176";TEgroup="ctg_7%7CRND-4_FAMILY-176%7C2";Tend="1262";Tstart="925";shortTE="F";uid="622b4f43-5128-4f7d-9d09-ff70dd6954ae"
CM022880.1	RepeatMasker	DNA/TcMar-Tc1	30456841	30457551	5882	-	.	ID="RND-1_FAMILY-288";Tend="1691";Tstart="976";shortTE="F";uid="1908d7a7-e355-4644-b192-581b5f874b1d"
CM022880.1	RepeatMasker	Unknown	26877452	26877817	2785	-	.	ID="RND-1_FAMILY-281";Tend="1345";Tstart="968";shortTE="F";uid="e50c30da-0507-4f7c-b540-aa32a8feef18"
CM022880.1	RepeatMasker	RC/Helitron	7600174	7600427	2124	-	.	ID="RND-1_FAMILY-35";Tend="1134";Tstart="881";shortTE="F";uid="7f0a8f90-5481-4112-bb22-159c0cbff490"
CM022880.1	RepeatMasker	Unknown	4997123	4997375	1769	-	.	ID="RND-5_FAMILY-1246";Tend="1187";Tstart="911";shortTE="F";uid="48d7c86f-1b47-488e-9376-34573c9fedff"
CM022880.1	RepeatMasker	DNA/TcMar-Mariner	23256812	23256992	458	-	.	ID="MARINER-N24_LMI";Tend="813";Tstart="618";shortTE="F";uid="3310fd1f-8234-4d0e-9780-57b040629f61"
CM022880.1	RepeatMasker	Satellite	10033201	10033483	1510	-	.	ID="RND-6_FAMILY-577";Tend="1363";Tstart="1028";shortTE="F";uid="8e13b036-d7bb-4196-a1fc-3201fa5c7277"
CM022880.1	RepeatMasker	Unknown	11904237	11904366	843	-	.	ID="RND-4_FAMILY-560";Tend="993";Tstart="853";shortTE="F";uid="90bb4938-1e0c-4c89-ab1e-268e3841f1a9"
CM022880.1	RepeatMasker	RC/Helitron	31816174	31816598	2489	-	.	ID="RND-6_FAMILY-6367";Tend="1296";Tstart="852";shortTE="F";uid="cacc0580-4fca-444d-b932-4ff9f0ab33a0"
CM022880.1	RepeatMasker	Satellite	30456584	30456839	2175	-	.	ID="RND-6_FAMILY-577";Tend="1295";Tstart="1037";shortTE="F";uid="db8fa384-ab7d-4b18-be32-c20683307ba7"
CM022880.1	RepeatMasker	DNA/hAT-Charlie	9269031	9269163	411	-	.	ID="RND-6_FAMILY-2166";Tend="1548";Tstart="1420";shortTE="F";uid="33f81dd6-1083-45db-b563-87ca24b1cdab"
CM022880.1	RepeatMasker	DNA/hAT-Blackjack	1821473	1821639	970	-	.	ID="RND-1_FAMILY-576";Tend="1133";Tstart="970";shortTE="F";uid="62644196-3b4f-47e1-a079-e303f1a0391f"
CM022880.1	RepeatMasker	Satellite	26492199	26492381	444	-	.	ID="RND-6_FAMILY-46";Tend="1485";Tstart="1271";shortTE="F";uid="2e7b9770-5b39-4368-9c23-c5263b4f9b27"
CM022880.1	RepeatMasker	Unknown	1986450	1987543	4111	-	.	ID="RND-1_FAMILY-49";TEgroup="ctg_7%7CRND-1_FAMILY-49%7C2";Tend="1585";Tstart="976";shortTE="F";uid="be75b003-299a-44b8-b043-d8c8dcd38a1e"
CM022880.1	RepeatMasker	RC/Helitron	2556300	2556435	832	-	.	ID="RND-1_FAMILY-496";Tend="1090";Tstart="940";shortTE="F";uid="264ffbcb-92be-4255-a580-8b26ab634a3e"
CM022880.1	RepeatMasker	Unknown	31651160	31651283	1018	-	.	ID="RND-1_FAMILY-42";Tend="1275";Tstart="1152";shortTE="F";uid="77cd89af-bb5c-4f22-928a-5442575258c6"
CM022880.1	RepeatMasker	Unknown	6640327	6640440	565	-	.	ID="RND-5_FAMILY-2791";Tend="1042";Tstart="931";shortTE="F";uid="6c127325-c943-436b-99e1-fd64e695ec7d"
CM022880.1	RepeatMasker	DNA/hAT-hATx	29624856	29625431	3765	-	.	ID="RND-1_FAMILY-405";Tend="1547";Tstart="955";shortTE="F";uid="af801b60-f7d5-4d09-ac45-b58c249021e3"
CM022880.1	RepeatMasker	Unknown	17439721	17440076	1783	-	.	ID="RND-4_FAMILY-30";Tend="1292";Tstart="909";shortTE="F";uid="1bd991a0-587f-4607-a1e8-e48acd468e1e"
CM022880.1	RepeatMasker	Unknown	21226614	21226815	957	-	.	ID="RND-5_FAMILY-2473";Tend="1132";Tstart="929";shortTE="F";uid="ab425e63-2c2a-4152-a0f0-4e08e4f45419"
CM022880.1	RepeatMasker	DNA/MULE-MuDR	14572754	14572867	862	-	.	ID="RND-5_FAMILY-444";Tend="1077";Tstart="964";shortTE="F";uid="b2bcf9fe-adf8-49cb-af3d-3d8008626923"
CM022880.1	RepeatMasker	Unknown	15746726	15747359	2864	-	.	ID="RND-6_FAMILY-370";Tend="1139";Tstart="258";shortTE="F";uid="744a4523-cd94-4fc1-a174-fe9aea95d376"
CM022880.1	RepeatMasker	Unknown	6281516	6281627	509	-	.	ID="RND-4_FAMILY-1056";Tend="552";Tstart="441";shortTE="F";uid="383c4687-e060-4ef8-a215-e55f7fbe7556"
CM022880.1	RepeatMasker	LINE/I-Jockey	25001906	25002631	5811	-	.	ID="RND-6_FAMILY-2439";Tend="1506";Tstart="783";shortTE="F";uid="89430690-b8f7-47db-9630-9bc480060b05"
CM022880.1	RepeatMasker	Unknown	20530593	20530693	618	-	.	ID="RND-6_FAMILY-3033";Tend="594";Tstart="491";shortTE="F";uid="c02eb4b7-f3f3-4180-9e28-c68eccac8a9c"
CM022880.1	RepeatMasker	Unknown	28618994	28619278	2389	-	.	ID="RND-1_FAMILY-728";Tend="1303";Tstart="1007";shortTE="F";uid="49c544df-a532-43d6-933b-3e3eb7842f88"
CM022880.1	RepeatMasker	SINE/tRNA-RTE	19448943	19449179	1609	-	.	ID="RND-1_FAMILY-65";Tend="1132";Tstart="898";shortTE="F";uid="56316f44-6e0b-4bcd-9aa8-896a6b3958e6"
CM022880.1	RepeatMasker	Unknown	2193296	2193488	980	-	.	ID="RND-4_FAMILY-560";Tend="1055";Tstart="853";shortTE="F";uid="f1ecab5d-9d92-42e5-a4bd-49bc9ecfed13"
CM022880.1	RepeatMasker	Unknown	29291400	29291561	1077	-	.	ID="RND-5_FAMILY-28";Tend="1080";Tstart="908";shortTE="F";uid="b98b14ce-d089-4d7e-a2b9-342a8e4afe17"
CM022880.1	RepeatMasker	RC/Helitron	13092793	13092994	1194	-	.	ID="RND-6_FAMILY-3129";Tend="3118";Tstart="2937";shortTE="F";uid="070944fc-3f9f-4338-b112-48adb769af66"
CM022880.1	RepeatMasker	Unknown	27415611	27415881	668	-	.	ID="RND-4_FAMILY-560";Tend="1198";Tstart="915";shortTE="F";uid="65986cb6-bb59-4920-a97e-50c77db4d8ac"
CM022880.1	RepeatMasker	Unknown	21362472	21362882	1280	-	.	ID="RND-1_FAMILY-251";Tend="498";Tstart="120";shortTE="F";uid="1353da03-30aa-465f-bed5-76529407ba0e"
CM022880.1	RepeatMasker	DNA	22043932	22044719	3372	-	.	ID="RND-4_FAMILY-311";Tend="1477";Tstart="607";shortTE="F";uid="30452854-c03f-4e36-a648-c4c224e04def"
CM022880.1	RepeatMasker	Unknown	10277710	10277929	928	-	.	ID="RND-1_FAMILY-213";Tend="1110";Tstart="914";shortTE="F";uid="71f34c00-ca50-4145-bf0d-b626b299f4c3"
CM022880.1	RepeatMasker	LINE/I	19282247	19282422	777	-	.	ID="RND-6_FAMILY-288";Tend="1461";Tstart="1285";shortTE="F";uid="f767df91-7b71-4cd2-8a64-d30865f54d89"
CM022880.1	RepeatMasker	LINE/I-Jockey	31587832	31588578	1374	-	.	ID="RND-6_FAMILY-17237";Tend="1387";Tstart="645";shortTE="F";uid="ca7ca00b-f27c-4482-9f66-6f38d8300a2c"
CM022880.1	RepeatMasker	Unknown	31414554	31416075	12781	-	.	ID="RND-1_FAMILY-563";Tend="2281";Tstart="744";shortTE="F";uid="4b6b92f6-588c-4494-bc0a-5331e8b94ca4"
CM022880.1	RepeatMasker	Unknown	10189158	10189316	1140	-	.	ID="RND-1_FAMILY-219";Tend="1047";Tstart="896";shortTE="F";uid="54547462-988a-41d3-a9e9-08a45869ecaa"
CM022880.1	RepeatMasker	Unknown	31506449	31506706	2056	-	.	ID="RND-6_FAMILY-7290";Tend="1151";Tstart="894";shortTE="F";uid="118a200e-d2c4-4736-98ca-23b8ff8a9030"
CM022880.1	RepeatMasker	Unknown	18719242	18720042	5729	-	.	ID="RND-3_FAMILY-721";Tend="1640";Tstart="840";shortTE="F";uid="8b02627e-6acf-4021-bb21-b3f4d3abcbdb"
CM022880.1	RepeatMasker	DNA/TcMar-Tc1	23676516	23677429	7250	-	.	ID="RND-4_FAMILY-761";Tend="1853";Tstart="937";shortTE="F";uid="596171ce-b264-470f-8516-fbd831e29325"
CM022880.1	RepeatMasker	Unknown	31918279	31918394	813	-	.	ID="RND-5_FAMILY-88";Tend="1581";Tstart="1489";shortTE="F";uid="b8a1da38-5cd3-4f29-84bb-bcf156729a47"
CM022880.1	RepeatMasker	Unknown	9761760	9761888	512	-	.	ID="RND-1_FAMILY-262";Tend="2270";Tstart="2147";shortTE="F";uid="3ff26372-ac84-42de-83c0-fc2c23d0d625"
CM022880.1	RepeatMasker	DNA/TcMar-Tc1	901089	901557	3024	-	.	ID="RND-5_FAMILY-701";Tend="1468";Tstart="977";shortTE="F";uid="8d6107a0-5a8d-4ed9-91c9-b3e03af4da12"
CM022880.1	RepeatMasker	Unknown	24493762	24494121	2639	-	.	ID="RND-6_FAMILY-4208";Tend="1251";Tstart="889";shortTE="F";uid="e136bd95-7543-40fc-99dd-024e01dd361f"
CM022880.1	RepeatMasker	Unknown	24904950	24905067	460	-	.	ID="RND-6_FAMILY-2576";Tend="1785";Tstart="1669";shortTE="F";uid="d0f7e43b-4913-41fb-a359-d512fa48133b"
```
