## Supplementary material for "Transposon accumulation at xenobiotic gene family loci: a comparative genomic analysis in aphids": Sup_File_S2: pachypsyllaVenusta_GCA_012654025.1.filteredRepeats.gff (part 88 of 102)

```
CM022880.1	RepeatMasker	Unknown	30614739	30615020	546	-	.	ID="RND-6_FAMILY-3995";TEgroup="ctg_7%7CRND-6_FAMILY-3995%7C3";Tend="1373";Tstart="1295";shortTE="T";uid="15958c21-86ed-45f2-8b68-9ddc2dd4b8fe"
CM022880.1	RepeatMasker	Unknown	13512124	13512304	779	-	.	ID="RND-6_FAMILY-1901";Tend="1499";Tstart="1314";shortTE="F";uid="61d1371c-d769-4f6c-9c34-5bfc251118fe"
CM022880.1	RepeatMasker	Unknown	12909718	12909872	411	-	.	ID="RND-4_FAMILY-1056";Tend="3638";Tstart="3493";shortTE="F";uid="25dd1134-4a54-4260-b04b-a569fc7e60b6"
CM022880.1	RepeatMasker	Satellite	9133007	9133113	461	-	.	ID="RND-3_FAMILY-672";Tend="1020";Tstart="914";shortTE="F";uid="8c1a09be-d7ee-4ed4-91d1-c6ce543394c9"
CM022880.1	RepeatMasker	Unknown	15517799	15517976	972	-	.	ID="RND-5_FAMILY-197";Tend="1063";Tstart="900";shortTE="F";uid="479ba628-9294-4909-82a9-3e496967eadc"
CM022880.1	RepeatMasker	Unknown	26531344	26532178	1687	-	.	ID="RND-1_FAMILY-11";TEgroup="ctg_7%7CRND-1_FAMILY-11%7C7";Tend="1361";Tstart="597";shortTE="F";uid="338ffb0c-93ed-4ec5-a788-8c3fb67d498c"
CM022880.1	RepeatMasker	Unknown	24006671	24006787	655	-	.	ID="RND-5_FAMILY-2473";Tend="1033";Tstart="917";shortTE="F";uid="066fbba0-8b4c-43f6-8f54-5c3c36745e31"
CM022880.1	RepeatMasker	Unknown	1985284	1985422	1000	-	.	ID="RND-6_FAMILY-3042";Tend="1323";Tstart="1184";shortTE="F";uid="b92966bd-ad0b-4812-813a-a816be72db6a"
CM022880.1	RepeatMasker	Unknown	29664928	29665655	4982	-	.	ID="RND-5_FAMILY-3581";Tend="1258";Tstart="533";shortTE="F";uid="ebb83e3a-b872-4e29-a2e1-94d2562ab2c6"
CM022880.1	RepeatMasker	Unknown	721160	721396	813	-	.	ID="RND-5_FAMILY-5890";Tend="1562";Tstart="1321";shortTE="F";uid="dbb8289f-d6ff-4be6-9ff6-ea6ef716d989"
CM022880.1	RepeatMasker	DNA/TcMar-Tc1	13983866	13984186	2086	-	.	ID="RND-1_FAMILY-423";Tend="1411";Tstart="1035";shortTE="F";uid="ad0d35f3-a3cf-4773-8f81-4436d388cc07"
CM022880.1	RepeatMasker	DNA/TcMar-Tc1	22075380	22075820	1321	-	.	ID="RND-6_FAMILY-783";Tend="1251";Tstart="777";shortTE="F";uid="581c98b8-13d8-4e4f-8327-b3dc1527d3aa"
CM022880.1	RepeatMasker	Unknown	32169886	32170331	3143	-	.	ID="RND-4_FAMILY-132";Tend="1519";Tstart="1065";shortTE="F";uid="889abd50-20ac-4017-808f-8416c4b6606c"
CM022880.1	RepeatMasker	SINE/5S	31313336	31313618	2297	-	.	ID="RND-6_FAMILY-4694";Tend="1183";Tstart="900";shortTE="F";uid="5c57d912-66ec-4dfc-96f1-50915e5deda8"
CM022880.1	RepeatMasker	DNA/Ginger-2	30071150	30071403	1254	-	.	ID="RND-1_FAMILY-305";Tend="1513";Tstart="1269";shortTE="F";uid="3b5b8e72-2f46-4e61-9148-254f316ddcfc"
CM022880.1	RepeatMasker	DNA/TcMar-Tc1	29430734	29431417	4081	-	.	ID="RND-1_FAMILY-54";Tend="1686";Tstart="913";shortTE="F";uid="0b6f99d3-b9af-4845-86df-97e47b6d2ec4"
CM022880.1	RepeatMasker	Unknown	9595567	9596145	1493	-	.	ID="RND-1_FAMILY-39";Tend="1376";Tstart="763";shortTE="F";uid="2ed175e7-3553-4adb-a64e-795bfa771d32"
CM022880.1	RepeatMasker	Unknown	2773051	2773285	1436	-	.	ID="RND-5_FAMILY-591";Tend="1131";Tstart="893";shortTE="F";uid="68f3b63a-2db7-4cb2-94fa-7c9b439532fd"
CM022880.1	RepeatMasker	LINE/CR1	32191298	32191425	575	-	.	ID="RND-5_FAMILY-27";Tend="1343";Tstart="1222";shortTE="F";uid="a50384e4-11b0-4f17-a8ff-95ea50a3e0f8"
CM022880.1	RepeatMasker	DNA/hAT-Tip100	33082647	33082939	2090	-	.	ID="RND-1_FAMILY-785";Tend="1492";Tstart="1185";shortTE="F";uid="de9ce5be-f03f-44f4-823e-1265cfe1e1de"
CM022880.1	RepeatMasker	DNA/TcMar-Tc1	4599624	4599767	839	-	.	ID="RND-1_FAMILY-1118";Tend="922";Tstart="779";shortTE="F";uid="212229a8-4930-4323-90d1-c02728b5bf35"
CM022880.1	RepeatMasker	Unknown	11168528	11168668	918	-	.	ID="RND-2_FAMILY-22";Tend="1106";Tstart="966";shortTE="F";uid="585ef1e4-a07b-4f81-99f8-396056d90694"
CM022880.1	RepeatMasker	Unknown	1503974	1504427	3166	-	.	ID="RND-1_FAMILY-769";Tend="1287";Tstart="833";shortTE="F";uid="9a9954c5-27a4-43d2-bd3b-9655413aa7e0"
CM022880.1	RepeatMasker	Unknown	20456448	20456550	463	-	.	ID="RND-6_FAMILY-1727";Tend="1537";Tstart="1428";shortTE="F";uid="26826a0b-a1c1-42ed-a647-bce23f87010d"
CM022880.1	RepeatMasker	Unknown	27001919	27002118	990	-	.	ID="RND-1_FAMILY-294";Tend="256";Tstart="40";shortTE="F";uid="b50f2164-a2f0-4cd6-8611-7ccf51d0b45f"
CM022880.1	RepeatMasker	Unknown	19267775	19268728	5127	-	.	ID="RND-5_FAMILY-2398";Tend="1571";Tstart="552";shortTE="F";uid="493e95bd-3871-4d12-97af-ddb17ed0dbd9"
CM022880.1	RepeatMasker	Unknown	22400154	22400267	464	-	.	ID="RND-5_FAMILY-1615";Tend="1994";Tstart="1942";shortTE="F";uid="77486115-c630-4a0f-be1f-caad00442f76"
CM022880.1	RepeatMasker	SINE/MIR	9324300	9324564	901	-	.	ID="RND-1_FAMILY-44";Tend="1176";Tstart="871";shortTE="F";uid="f818beb0-70ac-4ac1-bb5b-526e831f6d41"
CM022880.1	RepeatMasker	RC/Helitron	661325	661936	3368	-	.	ID="RND-1_FAMILY-31";Tend="1544";Tstart="923";shortTE="F";uid="fd9f548f-b82f-4244-b74c-45d6762ad01c"
CM022880.1	RepeatMasker	Unknown	14090792	14091174	2971	-	.	ID="RND-5_FAMILY-328";Tend="1434";Tstart="1027";shortTE="F";uid="847d69b8-09ff-4b18-a5b2-cc67639a147b"
CM022880.1	RepeatMasker	RC/Helitron	20006125	20006457	518	-	.	ID="RND-5_FAMILY-1514";TEgroup="ctg_7%7CRND-5_FAMILY-1514%7C3";Tend="1636";Tstart="870";shortTE="T";uid="1d18b000-8dda-441e-ac25-b05786419ff2"
CM022880.1	RepeatMasker	DNA/hAT-Charlie	15821154	15821629	3035	-	.	ID="RND-4_FAMILY-36";Tend="1339";Tstart="855";shortTE="F";uid="19c97fe8-5660-44f8-95e5-122a81a6160a"
CM022880.1	RepeatMasker	Unknown	20953513	20953892	1199	-	.	ID="RND-1_FAMILY-251";Tend="494";Tstart="110";shortTE="F";uid="198d1a10-a16c-4b1e-8416-fef129f42be2"
CM022880.1	RepeatMasker	Unknown	22766065	22766292	634	-	.	ID="RND-1_FAMILY-191";Tend="2125";Tstart="1858";shortTE="F";uid="245b1f6a-3622-44d3-bdb1-11786568ebe5"
CM022880.1	RepeatMasker	LINE/RTE-BovB	9192178	9192466	1596	-	.	ID="RND-5_FAMILY-1885";Tend="1216";Tstart="909";shortTE="F";uid="538e4b9a-9b42-4916-9c06-7665159a4582"
CM022880.1	RepeatMasker	Unknown	5294813	5295080	1042	-	.	ID="RND-6_FAMILY-154";Tend="1520";Tstart="1226";shortTE="F";uid="6590abd4-f226-4aa5-92be-f1ebec18665b"
CM022880.1	RepeatMasker	Satellite	10433207	10433357	1042	-	.	ID="RND-6_FAMILY-46";Tend="1486";Tstart="1325";shortTE="F";uid="3554807b-c822-490e-a231-b3eee33889a9"
CM022880.1	RepeatMasker	DNA/hAT-Tip100	26979577	26979709	980	-	.	ID="RND-1_FAMILY-217";Tend="979";Tstart="844";shortTE="F";uid="6ff1322a-c8c6-4d9b-98ef-763da6d58ba2"
CM022880.1	RepeatMasker	RC/Helitron	26726361	26726514	453	-	.	ID="RND-1_FAMILY-204";Tend="2695";Tstart="2544";shortTE="F";uid="999eb747-6d74-44ac-9713-66551ba45270"
CM022880.1	RepeatMasker	Unknown	24508917	24509039	685	-	.	ID="RND-1_FAMILY-66";Tend="1139";Tstart="1011";shortTE="F";uid="f3f96414-0367-4ebb-b30d-7a9d2bbcd7d1"
CM022880.1	RepeatMasker	RC/Helitron	3733025	3733198	1239	-	.	ID="RND-5_FAMILY-470";Tend="1668";Tstart="1481";shortTE="F";uid="7537a480-32e2-4df2-b704-34219808ee35"
CM022880.1	RepeatMasker	Unknown	19712818	19712928	639	-	.	ID="RND-1_FAMILY-233";Tend="1375";Tstart="1263";shortTE="F";uid="39132e09-819c-4788-bcd6-4cd87c44c64b"
CM022880.1	RepeatMasker	LINE/RTE-BovB	32605766	32606094	2544	-	.	ID="RND-5_FAMILY-7044";Tend="574";Tstart="246";shortTE="F";uid="ba6dd02a-739a-4247-8b61-f8ac4ea71375"
CM022880.1	RepeatMasker	DNA/TcMar-Tc1	19593441	19593592	439	-	.	ID="RND-6_FAMILY-783";Tend="890";Tstart="736";shortTE="F";uid="01131c49-22c8-4015-8bf4-d756a7f0006b"
CM022880.1	RepeatMasker	RC/Helitron	22308543	22308749	558	-	.	ID="RND-1_FAMILY-50";Tend="1188";Tstart="931";shortTE="F";uid="2d7e6f8a-301b-4b1f-b5a8-ae00cf18b0d0"
CM022880.1	RepeatMasker	Unknown	19534653	19534850	1357	-	.	ID="RND-1_FAMILY-915";Tend="1049";Tstart="844";shortTE="F";uid="b227958e-4526-49ec-9d0d-7f415cc0f5ad"
CM022880.1	RepeatMasker	DNA/TcMar-Tc1	1831306	1831408	658	-	.	ID="RND-1_FAMILY-873";Tend="1628";Tstart="1525";shortTE="F";uid="3f929fb4-c574-4761-ae15-fde00b587b60"
CM022880.1	RepeatMasker	Unknown	11143969	11144103	681	-	.	ID="RND-2_FAMILY-22";Tend="1093";Tstart="959";shortTE="F";uid="e099171c-08ea-47a4-9d8c-220eecb7765c"
CM022880.1	RepeatMasker	LINE/CR1	11027975	11028194	706	-	.	ID="RND-6_FAMILY-8660";Tend="489";Tstart="254";shortTE="F";uid="7279735c-5e84-40d9-b35a-0ca793c31aea"
CM022880.1	RepeatMasker	Unknown	21570782	21570888	502	-	.	ID="RND-1_FAMILY-49";Tend="1051";Tstart="950";shortTE="F";uid="faa9320a-a968-4c0e-8943-9916210132b1"
CM022880.1	RepeatMasker	Unknown	8542558	8542801	1811	-	.	ID="RND-1_FAMILY-342";Tend="1282";Tstart="1040";shortTE="F";uid="4d1e3ddf-8758-439a-9e40-c21a393228d8"
CM022880.1	RepeatMasker	RC/Helitron	19470802	19470909	604	-	.	ID="RND-1_FAMILY-50";Tend="1022";Tstart="919";shortTE="F";uid="d0bf5dd5-190c-4be0-bce4-8a8f8420f31e"
CM022880.1	RepeatMasker	DNA/TcMar-Tc1	12067385	12067821	974	-	.	ID="MARINER-6_HSAL";TEgroup="ctg_7%7CMARINER-6_HSAL%7C5";Tend="1140";Tstart="3";shortTE="F";uid="7f5560b7-f3ff-4896-af63-299d47b13d21"
CM022880.1	RepeatMasker	Unknown	19942768	19942938	1421	-	.	ID="RND-1_FAMILY-99";Tend="1104";Tstart="934";shortTE="F";uid="c9f4e442-21d7-4931-9b26-221cb7e9901b"
CM022880.1	RepeatMasker	SINE/tRNA-RTE	9017108	9017340	1078	-	.	ID="RND-6_FAMILY-11569";Tend="1181";Tstart="938";shortTE="F";uid="c6525281-aa92-41b4-8065-3aadbe0785e1"
CM022880.1	RepeatMasker	LINE/Dong-R4	20123661	20123881	1352	-	.	ID="RND-6_FAMILY-7679";Tend="1226";Tstart="1005";shortTE="F";uid="71afb233-6bf1-4aa3-8ea9-b614f8e48932"
CM022880.1	RepeatMasker	Unknown	1400533	1400708	1149	-	.	ID="RND-1_FAMILY-39";Tend="956";Tstart="763";shortTE="F";uid="3bf555a9-74ac-4e49-84dd-66d775628d4b"
CM022880.1	RepeatMasker	Unknown	3975396	3975807	1716	-	.	ID="RND-1_FAMILY-101";TEgroup="ctg_7%7CRND-1_FAMILY-101%7C1";Tend="2005";Tstart="829";shortTE="F";uid="0e437cb8-bf9b-4162-b5eb-57f00d70c093"
CM022880.1	RepeatMasker	Unknown	23697139	23697250	573	-	.	ID="RND-6_FAMILY-12649";Tend="1163";Tstart="1053";shortTE="F";uid="b2a0d260-ab19-47e7-9b83-83e2c5a56d9c"
CM022880.1	RepeatMasker	Unknown	1677857	1678078	645	-	.	ID="RND-1_FAMILY-1084";TEgroup="ctg_7%7CRND-1_FAMILY-1084%7C1";Tend="1242";Tstart="1079";shortTE="F";uid="fbdf1ee6-f055-40df-8ecf-2b5f04699b37"
CM022880.1	RepeatMasker	Unknown	29301048	29301250	1304	-	.	ID="RND-6_FAMILY-713";Tend="885";Tstart="660";shortTE="F";uid="2e964174-0229-4de9-80da-edecce5be127"
CM022880.1	RepeatMasker	Unknown	9997925	9998528	3298	-	.	ID="RND-6_FAMILY-1901";Tend="1637";Tstart="935";shortTE="F";uid="dc64a3a5-7e60-44d0-b9ef-aa8a70c4a718"
CM022880.1	RepeatMasker	Unknown	6998793	6998946	533	-	.	ID="RND-6_FAMILY-1647";TEgroup="ctg_7%7CRND-6_FAMILY-1647%7C7";Tend="684";Tstart="610";shortTE="T";uid="03b5726a-08e7-45a2-a823-24456dd14664"
CM022880.1	RepeatMasker	RC/Helitron	18209025	18209168	751	-	.	ID="RND-4_FAMILY-1";Tend="625";Tstart="474";shortTE="F";uid="d507c3c4-a646-40f8-8690-59fe7aec44a3"
CM022880.1	RepeatMasker	Unknown	18844727	18844916	960	-	.	ID="RND-2_FAMILY-22";Tend="1141";Tstart="952";shortTE="F";uid="bb6e679d-2fd9-4a52-9f5f-54c59249f30f"
CM022880.1	RepeatMasker	DNA/hAT-Blackjack	27718408	27718663	959	-	.	ID="RND-1_FAMILY-603";Tend="1242";Tstart="945";shortTE="F";uid="55661e9a-8288-459a-9865-8a2cd89571d4"
CM022880.1	RepeatMasker	Unknown	3811000	3811153	454	-	.	ID="RND-6_FAMILY-1647";TEgroup="ctg_7%7CRND-6_FAMILY-1647%7C1";Tend="684";Tstart="610";shortTE="T";uid="49519654-235a-49a3-abee-a22afaab75f0"
CM022880.1	RepeatMasker	Unknown	16777865	16778262	2533	-	.	ID="RND-6_FAMILY-1527";Tend="1375";Tstart="959";shortTE="F";uid="aa203f69-02b4-4823-a0b4-bbd1847949c8"
CM022880.1	RepeatMasker	LINE/RTE-BovB	2096102	2096216	860	-	.	ID="RND-1_FAMILY-75";Tend="1788";Tstart="1676";shortTE="F";uid="43e02aca-9632-45bd-aee7-dab865a38604"
CM022880.1	RepeatMasker	Unknown	32662196	32662854	4964	-	.	ID="RND-1_FAMILY-49";Tend="1623";Tstart="964";shortTE="F";uid="a56e35d9-7f0e-4839-afbc-27155f11a73b"
CM022880.1	RepeatMasker	Unknown	15688487	15688605	508	-	.	ID="RND-5_FAMILY-641";Tend="850";Tstart="745";shortTE="F";uid="4a5703e8-7a8d-4935-bb0f-37c705ebac1f"
CM022880.1	RepeatMasker	RC/Helitron	20672355	20672574	893	-	.	ID="RND-1_FAMILY-898";Tend="913";Tstart="655";shortTE="F";uid="97579ce9-86df-46aa-9935-4722be01767e"
CM022880.1	RepeatMasker	DNA/hAT-Charlie	20858960	20859086	547	-	.	ID="RND-6_FAMILY-2166";Tend="1402";Tstart="1254";shortTE="F";uid="2f4a9b65-b343-44b3-8318-2d3841a51c13"
CM022880.1	RepeatMasker	RC/Helitron	3887264	3887657	3210	-	.	ID="RND-1_FAMILY-31";Tend="1529";Tstart="1141";shortTE="F";uid="f49cb465-6359-4489-8ada-f6605f451389"
CM022880.1	RepeatMasker	Unknown	19017195	19017375	1407	-	.	ID="RND-1_FAMILY-149";Tend="1082";Tstart="900";shortTE="F";uid="2ab57314-b570-4f22-8e29-ea0cdfaefd66"
CM022880.1	RepeatMasker	Unknown	8223744	8223924	985	-	.	ID="RND-1_FAMILY-219";Tend="1074";Tstart="896";shortTE="F";uid="7c618f8a-acfc-47d4-8497-e3a9a4809123"
CM022880.1	RepeatMasker	DNA/hAT-Blackjack	6202479	6202592	554	-	.	ID="RND-6_FAMILY-511";Tend="1576";Tstart="1464";shortTE="F";uid="5e2a1b2a-6667-45ba-99f4-5e2afe56f3b0"
CM022880.1	RepeatMasker	Unknown	30698731	30698934	707	-	.	ID="RND-1_FAMILY-164";Tend="854";Tstart="643";shortTE="F";uid="5b7e28d6-0ec3-47df-a509-b81d8d9bfd26"
CM022880.1	RepeatMasker	Unknown	6612430	6612599	521	-	.	ID="RND-6_FAMILY-6755";Tend="1262";Tstart="1104";shortTE="F";uid="e03f5407-ec21-43ca-959f-2fd28dd6efc7"
CM022880.1	RepeatMasker	DNA/hAT-Tip100	28291435	28291733	1183	-	.	ID="RND-5_FAMILY-697";Tend="1197";Tstart="870";shortTE="F";uid="1391a8bb-8b67-450e-933e-d69f1214869e"
CM022880.1	RepeatMasker	RC/Helitron	14737154	14737389	780	-	.	ID="RND-1_FAMILY-50";Tend="1194";Tstart="961";shortTE="F";uid="c749eeff-7201-4304-9e98-8f1ced37def0"
CM022880.1	RepeatMasker	Unknown	22527693	22527807	529	-	.	ID="RND-6_FAMILY-8473";Tend="645";Tstart="517";shortTE="F";uid="7075670f-87bb-49f4-9eb2-aaee799081c6"
CM022880.1	RepeatMasker	Unknown	28547200	28547332	778	-	.	ID="RND-6_FAMILY-7290";Tend="1174";Tstart="1021";shortTE="F";uid="7ae64861-d1e9-4c05-b21e-2a66e9507b10"
CM022880.1	RepeatMasker	Unknown	18633303	18633599	2141	-	.	ID="RND-6_FAMILY-439";Tend="1107";Tstart="827";shortTE="F";uid="0bed4c6c-9b3e-4a03-8f1b-8ba3f0dac4d9"
CM022880.1	RepeatMasker	Unknown	22851144	22851348	678	-	.	ID="RND-4_FAMILY-560";Tend="1072";Tstart="866";shortTE="F";uid="340366b3-a673-40ba-b2e3-09b7b39c95da"
CM022880.1	RepeatMasker	SINE/tRNA-RTE	21638554	21638872	1896	-	.	ID="RND-1_FAMILY-29";Tend="1131";Tstart="807";shortTE="F";uid="f657d015-b059-44ec-8e47-a6eb3eff57e6"
CM022880.1	RepeatMasker	LINE/RTE-BovB	19053591	19053798	1236	-	.	ID="RND-1_FAMILY-75";Tend="1820";Tstart="1599";shortTE="F";uid="411e0258-4df0-458a-9102-b1315b6ba797"
CM022880.1	RepeatMasker	DNA/TcMar-Tc1	22596225	22596410	1241	-	.	ID="RND-1_FAMILY-19";Tend="1933";Tstart="1755";shortTE="F";uid="35be0055-6bce-4d15-b24f-760af341d965"
CM022880.1	RepeatMasker	Unknown	19089002	19089261	1527	-	.	ID="RND-1_FAMILY-191";Tend="2155";Tstart="1861";shortTE="F";uid="cfdc9c48-c59a-4625-a38d-b1a7502383c8"
CM022880.1	RepeatMasker	Unknown	31965470	31965650	1442	-	.	ID="RND-5_FAMILY-1653";Tend="1430";Tstart="1251";shortTE="F";uid="84be5c36-fae4-4666-bf94-88219992ad59"
CM022880.1	RepeatMasker	Unknown	17971243	17971350	556	-	.	ID="RND-2_FAMILY-22";Tend="1108";Tstart="1006";shortTE="F";uid="22b502ff-beb7-4fae-b759-a4fc0d2e080b"
CM022880.1	RepeatMasker	Unknown	3021756	3022018	2034	-	.	ID="RND-6_FAMILY-7290";Tend="1423";Tstart="1161";shortTE="F";uid="c76b639a-1f28-405f-9671-133089f0ac7b"
CM022880.1	RepeatMasker	Unknown	2686439	2686699	544	-	.	ID="RND-1_FAMILY-604";TEgroup="ctg_7%7CRND-1_FAMILY-604%7C1";Tend="1087";Tstart="930";shortTE="T";uid="2b463d73-3814-4dae-b6c1-dd730f05ef83"
CM022880.1	RepeatMasker	LINE/L2	4194990	4195125	662	-	.	ID="RND-4_FAMILY-1395";Tend="680";Tstart="554";shortTE="F";uid="5f579170-b5eb-4f04-a4f9-1edf2829b0be"
CM022880.1	RepeatMasker	Unknown	518801	519809	7887	-	.	ID="RND-1_FAMILY-52";Tend="1926";Tstart="918";shortTE="F";uid="45bafd36-3ec9-4331-9009-e0bcb5eca446"
CM022880.1	RepeatMasker	Satellite	23814954	23815181	1081	-	.	ID="RND-3_FAMILY-672";Tend="1181";Tstart="931";shortTE="F";uid="9fac3d4c-91b1-4573-89c4-242d38c6cda4"
CM022880.1	RepeatMasker	Satellite	26977521	26977726	1473	-	.	ID="RND-3_FAMILY-672";Tend="1145";Tstart="932";shortTE="F";uid="9f4d829a-5830-437a-8308-21905fc6b6a0"
CM022880.1	RepeatMasker	Unknown	23211020	23211412	2948	-	.	ID="RND-1_FAMILY-294";Tend="1647";Tstart="1252";shortTE="F";uid="fdbae84d-dd61-46c3-a77f-293d064f8923"
CM022880.1	RepeatMasker	Unknown	16191603	16191706	431	-	.	ID="RND-6_FAMILY-6615";Tend="1091";Tstart="995";shortTE="F";uid="247a99fa-fca2-4177-b4c4-55232b118583"
CM022880.1	RepeatMasker	DNA/TcMar-Tc1	965994	966329	2120	-	.	ID="RND-1_FAMILY-1118";Tend="1478";Tstart="1119";shortTE="F";uid="27bd6563-abe7-4842-b769-84ac19348372"
CM022880.1	RepeatMasker	RC/Helitron	20779508	20779678	1175	-	.	ID="RND-6_FAMILY-20544";Tend="1545";Tstart="1340";shortTE="F";uid="650e6e45-957b-4108-86c0-474cdec9e9a3"
CM022880.1	RepeatMasker	LTR/Gypsy	26756520	26756778	1194	-	.	ID="RND-6_FAMILY-8386";Tend="795";Tstart="493";shortTE="F";uid="12f30029-0769-4ff6-b826-52a3bccddb2a"
CM022880.1	RepeatMasker	LINE/RTE-BovB	24527620	24527880	614	-	.	ID="RND-6_FAMILY-6193";Tend="1843";Tstart="1609";shortTE="F";uid="158f039a-7d84-4d7f-86f8-faba229e85c5"
CM022880.1	RepeatMasker	DNA/Academ-1	21148941	21149116	627	-	.	ID="RND-6_FAMILY-655";Tend="1368";Tstart="1165";shortTE="F";uid="75ea5965-7eab-477b-a7b1-f91b0387d191"
CM022880.1	RepeatMasker	Unknown	27384923	27385170	836	-	.	ID="RND-4_FAMILY-1041";Tend="1155";Tstart="871";shortTE="F";uid="8a1d21a4-9c08-41a6-81eb-9fbdc6017ae7"
CM022880.1	RepeatMasker	DNA/hAT-Ac	22478426	22478639	1482	-	.	ID="RND-1_FAMILY-18";Tend="2182";Tstart="1972";shortTE="F";uid="0a902eef-f544-4dca-92d9-c9ca6cb95ead"
CM022880.1	RepeatMasker	DNA/hAT-Tip100	14966859	14967728	2918	-	.	ID="RND-5_FAMILY-97";Tend="902";Tstart="121";shortTE="F";uid="98dbf648-6f08-4d1c-aa12-afc42c7d5020"
CM022880.1	RepeatMasker	Unknown	11104235	11104555	591	-	.	ID="RND-1_FAMILY-323";TEgroup="ctg_7%7CRND-1_FAMILY-323%7C4";Tend="882";Tstart="329";shortTE="T";uid="b09f4d9b-1d40-4e5e-b457-ad4a8b800a55"
CM022880.1	RepeatMasker	Unknown	10458311	10458720	2833	-	.	ID="RND-1_FAMILY-281";Tend="1341";Tstart="960";shortTE="F";uid="77021da7-70cd-44f7-9807-22775cbc5527"
CM022880.1	RepeatMasker	SINE/MIR	28205316	28205547	1577	-	.	ID="RND-1_FAMILY-44";Tend="1172";Tstart="929";shortTE="F";uid="b3f864af-314a-49b4-aac0-d35b703f2793"
CM022880.1	RepeatMasker	LTR	945567	945856	2420	-	.	ID="RND-1_FAMILY-150";Tend="1587";Tstart="1307";shortTE="F";uid="ec6e4839-56dd-4b75-9be5-401b7ae53b94"
CM022880.1	RepeatMasker	Unknown	27610422	27610538	496	-	.	ID="RND-6_FAMILY-3679";Tend="1707";Tstart="1594";shortTE="F";uid="81eb297a-126b-43e6-9a5c-4d4c8834d183"
CM022880.1	RepeatMasker	DNA/TcMar-Tc1	5768493	5769053	4272	-	.	ID="RND-6_FAMILY-514";Tend="1517";Tstart="918";shortTE="F";uid="7bc217b4-d1c9-4b1d-b2a7-2f064864bb67"
CM022880.1	RepeatMasker	RC/Helitron	28962107	28962687	3604	-	.	ID="RND-1_FAMILY-8";Tend="1553";Tstart="980";shortTE="F";uid="9472c3e9-2283-47b1-b770-9f6edea7f22a"
CM022880.1	RepeatMasker	Unknown	20640131	20640344	1440	-	.	ID="RND-6_FAMILY-7290";Tend="1386";Tstart="1181";shortTE="F";uid="b0c936a2-683f-4df6-9f28-80b498d110d7"
CM022880.1	RepeatMasker	Unknown	30747039	30747186	448	-	.	ID="RND-6_FAMILY-10911";Tend="894";Tstart="741";shortTE="F";uid="b56f672c-f5e3-40d2-a3ac-3ef514d77871"
CM022880.1	RepeatMasker	RC/Helitron	28903202	28903351	1140	-	.	ID="RND-6_FAMILY-317";Tend="1081";Tstart="928";shortTE="F";uid="ac06138e-18af-44fb-b427-4e5ae37217e4"
CM022880.1	RepeatMasker	Unknown	27073536	27074391	4098	-	.	ID="RND-1_FAMILY-49";Tend="1737";Tstart="963";shortTE="F";uid="31ef34ca-ffa2-4f45-9604-9a94806e4e80"
CM022880.1	RepeatMasker	Unknown	32282377	32282525	845	-	.	ID="RND-6_FAMILY-1688";Tend="1543";Tstart="1398";shortTE="F";uid="a5d843c8-afaf-4ce1-b954-0bb7db1e1dae"
CM022880.1	RepeatMasker	Unknown	31449205	31449351	452	-	.	ID="RND-1_FAMILY-99";Tend="1022";Tstart="877";shortTE="F";uid="95b515d9-ff9c-4f45-93df-308f18b25f44"
CM022880.1	RepeatMasker	Unknown	32926268	32926393	446	-	.	ID="RND-1_FAMILY-99";Tend="1056";Tstart="928";shortTE="F";uid="915deea8-f8aa-414e-85c3-7fd356a8bda3"
CM022880.1	RepeatMasker	Unknown	3985175	3985295	534	-	.	ID="RND-6_FAMILY-2400";Tend="1090";Tstart="958";shortTE="F";uid="1a26499b-ab02-46ed-b917-461d08d1000a"
CM022880.1	RepeatMasker	Unknown	32328284	32328673	2682	-	.	ID="RND-5_FAMILY-806";Tend="1279";Tstart="913";shortTE="F";uid="840f159d-2609-4e94-be60-fa1bb0e01a55"
CM022880.1	RepeatMasker	RC/Helitron	7350251	7350853	1967	-	.	ID="RND-5_FAMILY-848";Tend="1598";Tstart="911";shortTE="F";uid="39695c50-90bc-44f1-9a34-53b4087b8316"
CM022880.1	RepeatMasker	RC/Helitron	11026398	11026626	1872	-	.	ID="RND-6_FAMILY-317";Tend="1157";Tstart="929";shortTE="F";uid="ae369bc3-bbb2-4a6f-adf8-062db7bb5f0a"
CM022880.1	RepeatMasker	Satellite	22367448	22367630	789	-	.	ID="RND-6_FAMILY-577";Tend="961";Tstart="750";shortTE="F";uid="3b09242d-27f7-4e93-8157-adcbe98be43e"
CM022880.1	RepeatMasker	DNA/hAT-Tip100	3992165	3992393	488	-	.	ID="RND-1_FAMILY-51";Tend="1909";Tstart="1661";shortTE="F";uid="2e419c53-5b6e-4dfd-95bf-33d4cf0793b8"
CM022880.1	RepeatMasker	Unknown	21078919	21079129	1927	-	.	ID="RND-6_FAMILY-10370";Tend="445";Tstart="235";shortTE="F";uid="ca2b9878-4a41-4cd7-85d6-d172c4f7f003"
CM022880.1	RepeatMasker	Unknown	8766558	8766777	865	-	.	ID="RND-1_FAMILY-741";Tend="1054";Tstart="860";shortTE="F";uid="d32e802e-991b-4665-934b-fc3b7f82b148"
CM022880.1	RepeatMasker	DNA/TcMar-Mariner	29990052	29990757	5148	-	.	ID="RND-1_FAMILY-346";Tend="1686";Tstart="955";shortTE="F";uid="a6694e98-e9ad-4dc4-b792-8d3fed06e4d9"
CM022880.1	RepeatMasker	SINE/tRNA-RTE	32354300	32354611	2222	-	.	ID="RND-4_FAMILY-632";Tend="1112";Tstart="792";shortTE="F";uid="45ae70a2-46a3-479d-846e-b14de836f87a"
CM022880.1	RepeatMasker	DNA/TcMar-Tc1	20284776	20285117	1933	-	.	ID="RND-1_FAMILY-32";Tend="1447";Tstart="1127";shortTE="F";uid="27e8cf04-be85-4fb4-85d7-07181a998dba"
CM022880.1	RepeatMasker	SINE/MIR	27065759	27065883	630	-	.	ID="RND-1_FAMILY-44";Tend="1009";Tstart="879";shortTE="F";uid="b28b7343-b10c-4e06-ae3a-121bf7cf28a2"
CM022880.1	RepeatMasker	Unknown	3972205	3972375	1200	-	.	ID="RND-1_FAMILY-219";Tend="1068";Tstart="898";shortTE="F";uid="e7540b41-9953-4359-afc5-cd004011c262"
CM022880.1	RepeatMasker	RC/Helitron	32266250	32266436	1060	-	.	ID="RND-6_FAMILY-20544";Tend="1540";Tstart="1356";shortTE="F";uid="74837041-7508-4f79-a796-0434a2917e2d"
CM022880.1	RepeatMasker	DNA/TcMar-Tc1	1340441	1340803	2433	-	.	ID="RND-1_FAMILY-873";Tend="769";Tstart="386";shortTE="F";uid="c8b9fdcc-c634-4393-8f68-f4718fd9fa2e"
CM022880.1	RepeatMasker	Unknown	29190542	29190651	693	-	.	ID="RND-6_FAMILY-2460";Tend="948";Tstart="829";shortTE="F";uid="8727c8b9-c80b-4a6c-b90e-9f4f8b9d2259"
CM022880.1	RepeatMasker	Unknown	23241872	23242428	4139	-	.	ID="RND-1_FAMILY-725";Tend="1428";Tstart="853";shortTE="F";uid="eb248b19-ad47-44e7-a5d3-eadd070eec80"
CM022880.1	RepeatMasker	LINE/RTE-BovB	10210265	10210515	1070	-	.	ID="RND-1_FAMILY-30";Tend="1124";Tstart="859";shortTE="F";uid="34153393-45d7-4448-aeff-a77b9882c342"
CM022880.1	RepeatMasker	RC/Helitron	13566221	13567145	6522	-	.	ID="RND-4_FAMILY-269";Tend="1991";Tstart="1034";shortTE="F";uid="bcadf138-66fe-4d1d-8648-6bd31096c657"
CM022880.1	RepeatMasker	Unknown	614608	614884	2039	-	.	ID="RND-6_FAMILY-7290";Tend="1423";Tstart="1151";shortTE="F";uid="20f2127f-e0fa-46ed-8f25-bde9b1eec257"
CM022880.1	RepeatMasker	Unknown	2417078	2417354	1686	-	.	ID="RND-6_FAMILY-3995";Tend="1398";Tstart="1121";shortTE="F";uid="73c0c910-5e49-4459-9b1c-9bf16a50679f"
CM022880.1	RepeatMasker	Unknown	20474842	20475215	2549	-	.	ID="RND-1_FAMILY-793";Tend="1628";Tstart="1250";shortTE="F";uid="8c69c2ab-11a9-4d02-8221-85a960a418b0"
CM022880.1	RepeatMasker	Unknown	20680153	20680480	1470	-	.	ID="RND-2_FAMILY-87";Tend="1314";Tstart="940";shortTE="F";uid="c14ca63e-7e9e-4dee-b255-70857a254ce6"
CM022880.1	RepeatMasker	LINE/I-Jockey	32886913	32888365	1888	-	.	ID="RND-1_FAMILY-831";Tend="1610";Tstart="104";shortTE="F";uid="8a025ea9-5feb-42fa-876d-0191cf95d014"
CM022880.1	RepeatMasker	Satellite	31541218	31541456	1487	-	.	ID="RND-3_FAMILY-672";Tend="1171";Tstart="926";shortTE="F";uid="53354f1a-9159-4cf2-8b75-832ee9b45f9d"
CM022880.1	RepeatMasker	RC/Helitron	20722913	20723214	1616	-	.	ID="RND-6_FAMILY-4124";Tend="1745";Tstart="1439";shortTE="F";uid="80a9cdbe-336c-4989-9756-aa42881ba415"
CM022880.1	RepeatMasker	Unknown	22694991	22695215	1014	-	.	ID="RND-6_FAMILY-5006";Tend="1214";Tstart="948";shortTE="F";uid="7f883283-c4f7-4cff-9b1f-8da39a290ae2"
CM022880.1	RepeatMasker	SINE/MIR	19933497	19933765	1662	-	.	ID="RND-1_FAMILY-44";Tend="1156";Tstart="873";shortTE="F";uid="26509842-5911-4187-965b-92e5cfef15ef"
CM022880.1	RepeatMasker	Unknown	20595921	20596937	662	-	.	ID="RND-6_FAMILY-503";TEgroup="ctg_7%7CRND-6_FAMILY-503%7C4";Tend="1834";Tstart="531";shortTE="F";uid="b81bbc23-d30e-4963-b500-c988e2f916fc"
CM022880.1	RepeatMasker	Satellite	8264313	8264606	2251	-	.	ID="RND-6_FAMILY-46";Tend="1208";Tstart="918";shortTE="F";uid="97297d75-7359-472b-b8c8-50c5522fbca5"
CM022880.1	RepeatMasker	Unknown	12050192	12050422	822	-	.	ID="RND-6_FAMILY-3656";TEgroup="ctg_7%7CRND-6_FAMILY-3656%7C7";Tend="1556";Tstart="1460";shortTE="T";uid="8816d3f4-37f6-41f3-a169-214d5a4207a7"
CM022880.1	RepeatMasker	RC/Helitron	27942967	27943150	520	-	.	ID="RND-1_FAMILY-984";Tend="1738";Tstart="1540";shortTE="F";uid="8e51be76-9b00-47a2-afe2-9f2c8035e23c"
CM022880.1	RepeatMasker	LINE/CR1	16161819	16161936	411	-	.	ID="RND-1_FAMILY-561";Tend="952";Tstart="820";shortTE="F";uid="963527c7-443f-46b0-bfad-b2a8943c4726"
CM022880.1	RepeatMasker	LINE/Penelope	16114422	16114532	678	-	.	ID="RND-1_FAMILY-172";Tend="1449";Tstart="1332";shortTE="F";uid="5a7d3039-76ec-4d97-aa21-eed68abaf5f1"
CM022880.1	RepeatMasker	Unknown	4141410	4141575	970	-	.	ID="RND-1_FAMILY-1092";Tend="1067";Tstart="906";shortTE="F";uid="ce8d5ad8-74e7-443d-8c3b-23ff2c86d599"
CM022880.1	RepeatMasker	LINE/RTE-BovB	9999168	9999471	1774	-	.	ID="RND-1_FAMILY-30";Tend="1127";Tstart="801";shortTE="F";uid="1ca59010-238e-4e4d-b078-44e80f041fe6"
CM022880.1	RepeatMasker	RC/Helitron	25892966	25893699	2791	-	.	ID="RND-1_FAMILY-476";Tend="2234";Tstart="1557";shortTE="F";uid="1dd7f322-b8e4-4508-8364-e3d94cbfad30"
CM022880.1	RepeatMasker	RC/Helitron	13865215	13865553	1869	-	.	ID="RND-1_FAMILY-95";Tend="1377";Tstart="1040";shortTE="F";uid="03ac7af7-d795-4b4f-a406-852d6472877e"
CM022880.1	RepeatMasker	LINE/CR1	4347527	4348074	3966	-	.	ID="RND-1_FAMILY-367";Tend="1597";Tstart="1054";shortTE="F";uid="0a8c90e1-4f6c-4be4-8df5-790e423f74a8"
CM022880.1	RepeatMasker	Unknown	27396976	27397204	519	-	.	ID="RND-5_FAMILY-116";TEgroup="ctg_7%7CRND-5_FAMILY-116%7C1";Tend="1493";Tstart="1362";shortTE="F";uid="dcad7986-e872-4395-b469-19d559f2650e"
CM022880.1	RepeatMasker	Unknown	16366469	16366594	780	-	.	ID="RND-1_FAMILY-66";Tend="1121";Tstart="994";shortTE="F";uid="8aad5960-bee3-429d-9256-3d268ce3be0b"
CM022880.1	RepeatMasker	DNA/MULE-MuDR	3005187	3005335	1056	-	.	ID="RND-1_FAMILY-161";Tend="1079";Tstart="934";shortTE="F";uid="1a393919-a692-4c0c-891c-68d3f870b9fc"
CM022880.1	RepeatMasker	DNA/TcMar-Tc1	32090990	32091189	891	-	.	ID="RND-1_FAMILY-114";Tend="2404";Tstart="2140";shortTE="F";uid="0ae86b9d-158d-4b7b-a03d-3576b87804e5"
CM022880.1	RepeatMasker	Unknown	17578232	17578586	693	-	.	ID="RND-6_FAMILY-7368";TEgroup="ctg_7%7CRND-6_FAMILY-7368%7C2";Tend="2104";Tstart="846";shortTE="F";uid="db8a402d-af8f-45ce-ab05-e79799275d4d"
CM022880.1	RepeatMasker	LINE/R1-LOA	30281621	30281869	1879	-	.	ID="RND-1_FAMILY-180";Tend="3211";Tstart="2964";shortTE="F";uid="98520725-e6d4-4aa2-8010-da26ff3401b1"
CM022880.1	RepeatMasker	Unknown	7704927	7705027	540	-	.	ID="RND-1_FAMILY-39";Tend="1376";Tstart="1279";shortTE="F";uid="385c0730-2c46-49a7-a3fb-73beed20074c"
CM022880.1	RepeatMasker	Unknown	25694196	25694406	1132	-	.	ID="RND-1_FAMILY-219";Tend="1113";Tstart="900";shortTE="F";uid="11041a9b-0fe8-4ffc-bc38-10a4e24863f1"
CM022880.1	RepeatMasker	Satellite	28931522	28931739	1651	-	.	ID="RND-6_FAMILY-577";Tend="973";Tstart="756";shortTE="F";uid="19981561-db1a-457a-be5b-da550c4dfc22"
CM022880.1	RepeatMasker	Unknown	14253164	14253327	837	-	.	ID="RND-6_FAMILY-1901";Tend="1630";Tstart="1469";shortTE="F";uid="8b70a888-c1c7-4409-a685-08731ab790d8"
CM022880.1	RepeatMasker	Unknown	26117482	26117657	816	-	.	ID="RND-1_FAMILY-1024";Tend="727";Tstart="544";shortTE="F";uid="2ab96f6c-9d0a-42a9-99ab-f4dfc5b3093b"
CM022880.1	RepeatMasker	LINE/Penelope	22409857	22410057	964	-	.	ID="RND-1_FAMILY-212";Tend="942";Tstart="775";shortTE="F";uid="b45da9b5-5659-4996-ae99-e21ca1f06b22"
CM022880.1	RepeatMasker	Unknown	16639861	16639999	455	-	.	ID="RND-4_FAMILY-1056";Tend="494";Tstart="352";shortTE="F";uid="10202484-2a45-401f-9805-36c2a6bc3285"
CM022880.1	RepeatMasker	Unknown	26722198	26722410	1084	-	.	ID="RND-1_FAMILY-81";Tend="1587";Tstart="1395";shortTE="F";uid="eeb12e19-01f8-4cee-8838-adec0f06232c"
CM022880.1	RepeatMasker	SINE/tRNA-RTE	19378227	19378475	1495	-	.	ID="RND-1_FAMILY-29";Tend="1111";Tstart="805";shortTE="F";uid="8db53507-8352-455b-b64c-e6d00dcdb65c"
CM022880.1	RepeatMasker	Unknown	9006303	9006461	950	-	.	ID="RND-6_FAMILY-4736";Tend="1120";Tstart="935";shortTE="F";uid="dc9dfd31-88cf-4103-b9ab-4709fcb9e9e4"
CM022880.1	RepeatMasker	DNA/hAT-Blackjack	23159900	23160137	1306	-	.	ID="RND-1_FAMILY-696";Tend="1097";Tstart="809";shortTE="F";uid="e96d7dd4-2cf8-45ee-9454-6fab5ab2c00a"
CM022880.1	RepeatMasker	Unknown	30716305	30716437	423	-	.	ID="RND-5_FAMILY-1380";Tend="639";Tstart="507";shortTE="F";uid="f8076880-5c53-4d15-bf9e-64ce4bfa88c2"
CM022880.1	RepeatMasker	Satellite	9786383	9786648	2250	-	.	ID="RND-6_FAMILY-577";Tend="1296";Tstart="1031";shortTE="F";uid="358970e3-e5b5-4f18-a4cc-d42f5533e437"
CM022880.1	RepeatMasker	Unknown	14284124	14284303	446	-	.	ID="RND-5_FAMILY-4405";Tend="1068";Tstart="882";shortTE="F";uid="b122602a-bba2-42b2-ba94-ff7fd064cc13"
CM022880.1	RepeatMasker	Unknown	23446405	23446581	1087	-	.	ID="RND-1_FAMILY-66";Tend="1130";Tstart="939";shortTE="F";uid="e4502d05-dbd9-440c-8c01-1528531ff4e0"
CM022880.1	RepeatMasker	LINE/RTE-BovB	8905888	8906044	630	-	.	ID="RND-1_FAMILY-30";Tend="942";Tstart="798";shortTE="F";uid="5ac12fa6-b69d-47a9-928d-0e65b1b79471"
CM022880.1	RepeatMasker	Unknown	9090812	9091060	1525	-	.	ID="RND-1_FAMILY-279";Tend="1294";Tstart="1045";shortTE="F";uid="d72f2a51-849f-4780-a656-dcced06e7b60"
CM022880.1	RepeatMasker	DNA	15217158	15217770	2406	-	.	ID="RND-4_FAMILY-966";Tend="1044";Tstart="476";shortTE="F";uid="0bd30118-5b88-45e6-b77f-9203c5e047b9"
CM022880.1	RepeatMasker	Unknown	10792821	10792925	469	-	.	ID="RND-5_FAMILY-439";Tend="1819";Tstart="1686";shortTE="F";uid="2c72bf69-fecd-46e0-956a-d9455912e963"
CM022880.1	RepeatMasker	DNA/hAT-Tip100	30404313	30404513	1172	-	.	ID="RND-3_FAMILY-262";Tend="1122";Tstart="927";shortTE="F";uid="b062881a-9330-4b91-8035-f607773869f9"
CM022880.1	RepeatMasker	DNA/TcMar-Tc1	28203608	28203711	657	-	.	ID="RND-6_FAMILY-1003";Tend="1028";Tstart="923";shortTE="F";uid="2fe06dd0-3e7c-4782-89c2-909a054848be"
CM022880.1	RepeatMasker	Unknown	14096991	14097128	454	-	.	ID="RND-6_FAMILY-9040";Tend="1259";Tstart="1116";shortTE="F";uid="4daf5081-3a23-4334-bf6d-d4e9436e514b"
CM022880.1	RepeatMasker	Unknown	27381007	27381250	1434	-	.	ID="RND-4_FAMILY-132";Tend="1475";Tstart="1230";shortTE="F";uid="9fd84150-7f9a-44ec-970a-ab423379447f"
CM022880.1	RepeatMasker	DNA/MULE-MuDR	16326824	16326999	1484	-	.	ID="RND-1_FAMILY-161";Tend="1106";Tstart="930";shortTE="F";uid="9051bac7-b12a-4295-b604-d342d95bc438"
CM022880.1	RepeatMasker	Unknown	6036568	6036681	421	-	.	ID="RND-1_FAMILY-627";Tend="1174";Tstart="1053";shortTE="F";uid="5285e431-b112-4317-a8fa-2584b0e5a439"
CM022880.1	RepeatMasker	Unknown	33107164	33107797	4700	-	.	ID="RND-1_FAMILY-210";Tend="1597";Tstart="933";shortTE="F";uid="bbb11d87-4554-4518-a2e7-52ddca77647d"
CM022880.1	RepeatMasker	Unknown	14978409	14978545	438	-	.	ID="RND-6_FAMILY-28160";Tend="864";Tstart="748";shortTE="F";uid="789c06d1-6052-4708-861f-5d8ad7caf324"
CM022880.1	RepeatMasker	RC/Helitron	33077326	33077499	1090	-	.	ID="RND-6_FAMILY-20544";Tend="1544";Tstart="1383";shortTE="F";uid="79e39cb3-88ac-4a49-902b-4ff2dcc63e7a"
CM022880.1	RepeatMasker	RC/Helitron	11918922	11919525	3021	-	.	ID="RND-1_FAMILY-6";Tend="1952";Tstart="1290";shortTE="F";uid="a5fecd12-ea26-4479-adaf-dc860fdfff1b"
CM022880.1	RepeatMasker	Satellite	24396271	24396416	520	-	.	ID="RND-6_FAMILY-577";Tend="866";Tstart="720";shortTE="F";uid="ba04b242-d570-40b9-b07e-0b490435abdb"
CM022880.1	RepeatMasker	DNA/hAT-hATm	33444443	33444577	1133	-	.	ID="RND-1_FAMILY-1004";Tend="798";Tstart="664";shortTE="F";uid="caaaef87-7adf-4562-a409-5d98eb557fa6"
CM022880.1	RepeatMasker	DNA/TcMar-Fot1	2199042	2199419	2903	-	.	ID="RND-6_FAMILY-857";Tend="1044";Tstart="670";shortTE="F";uid="802c8644-8aee-4232-b2d4-bc7ebc96d6ac"
CM022880.1	RepeatMasker	RC/Helitron	28394349	28394612	2019	-	.	ID="RND-1_FAMILY-270";Tend="1177";Tstart="907";shortTE="F";uid="3e209fca-d0a7-49ad-bffd-1da6eaae827e"
CM022880.1	RepeatMasker	Unknown	27027072	27027312	1759	-	.	ID="RND-5_FAMILY-3189";Tend="3121";Tstart="2884";shortTE="F";uid="ecaeedbc-e326-4554-91b0-49d4bb9cb6c2"
CM022880.1	RepeatMasker	RC/Helitron	24677087	24677244	476	-	.	ID="RND-6_FAMILY-2083";Tend="1165";Tstart="1009";shortTE="F";uid="dc1a76cf-6055-4954-9126-bae5b871860c"
CM022880.1	RepeatMasker	Unknown	4561688	4562134	833	-	.	ID="RND-1_FAMILY-11";Tend="1317";Tstart="844";shortTE="F";uid="b0d7f63d-2958-4074-ad6f-499289da666e"
CM022880.1	RepeatMasker	Unknown	16204704	16205025	1952	-	.	ID="RND-1_FAMILY-358";Tend="761";Tstart="435";shortTE="F";uid="035467cb-16c2-4904-8f1e-323e7b7566a2"
CM022880.1	RepeatMasker	DNA/TcMar-Tc1	15793738	15794993	9804	-	.	ID="RND-6_FAMILY-8143";Tend="2135";Tstart="803";shortTE="F";uid="87de1c15-ca53-4f7c-8465-0ff24ee179b6"
CM022880.1	RepeatMasker	LINE/RTE-BovB	26240529	26240699	876	-	.	ID="RND-1_FAMILY-30";Tend="1013";Tstart="801";shortTE="F";uid="773414d6-22b6-43e4-8d31-52b44149948e"
CM022880.1	RepeatMasker	Satellite	24463997	24464097	468	-	.	ID="RND-6_FAMILY-46";Tend="1174";Tstart="1073";shortTE="F";uid="403bb7eb-4961-48d8-9367-c7f481950a52"
CM022880.1	RepeatMasker	DNA/hAT-Blackjack	21696489	21696601	497	-	.	ID="RND-4_FAMILY-1024";Tend="517";Tstart="407";shortTE="F";uid="a3736b95-c805-43a7-943a-93efd88b8380"
CM022880.1	RepeatMasker	RC/Helitron	33328715	33329056	2125	-	.	ID="RND-6_FAMILY-707";Tend="1418";Tstart="1100";shortTE="F";uid="5ba74440-a959-4c63-b9f1-5af37fee49af"
CM022880.1	RepeatMasker	DNA/hAT-Charlie	5726497	5726659	920	-	.	ID="RND-1_FAMILY-991";Tend="1672";Tstart="1514";shortTE="F";uid="6892e06e-2e62-4c57-a57f-1677c4207146"
CM022880.1	RepeatMasker	SINE/MIR	21153828	21154036	1287	-	.	ID="RND-1_FAMILY-44";Tend="1131";Tstart="915";shortTE="F";uid="6a838a2b-0a40-4947-ae11-3e1344b8553a"
CM022880.1	RepeatMasker	Unknown	30263451	30263569	1008	-	.	ID="RND-1_FAMILY-472";Tend="1050";Tstart="932";shortTE="F";uid="a610f1a1-f485-41ba-a595-c934ffaab080"
CM022880.1	RepeatMasker	RC/Helitron	29067696	29067808	512	-	.	ID="RND-1_FAMILY-615";Tend="3128";Tstart="3012";shortTE="F";uid="9acf8fce-2ecd-45dc-9eee-777b8412a3c3"
CM022880.1	RepeatMasker	Unknown	11869005	11869190	1321	-	.	ID="RND-5_FAMILY-3189";Tend="3117";Tstart="2932";shortTE="F";uid="131ae278-4011-4930-9b62-ecbd3d933972"
CM022880.1	RepeatMasker	SINE/tRNA-RTE	25388014	25388353	2320	-	.	ID="RND-4_FAMILY-384";Tend="1184";Tstart="857";shortTE="F";uid="103f61d2-7fbb-4c3b-825a-c90ec4792290"
CM022880.1	RepeatMasker	Unknown	5724209	5724467	1289	-	.	ID="RND-1_FAMILY-206";Tend="1828";Tstart="1570";shortTE="F";uid="d25f1a73-2c5b-4a5d-a7b3-0fba0af77526"
CM022880.1	RepeatMasker	SINE/tRNA-RTE	27383339	27383509	719	-	.	ID="RND-4_FAMILY-632";Tend="993";Tstart="812";shortTE="F";uid="cf6aadb3-6ff1-418b-a4ec-3e38e01cee0e"
CM022880.1	RepeatMasker	Unknown	5137265	5137368	528	-	.	ID="RND-4_FAMILY-392";Tend="665";Tstart="561";shortTE="F";uid="5dc16b45-ed52-404c-98f0-f988f352f3c0"
CM022880.1	RepeatMasker	LTR/ERV1	17810912	17811045	788	-	.	ID="RND-1_FAMILY-268";Tend="1089";Tstart="967";shortTE="F";uid="00b31d03-7040-4a68-8ca7-62c157772a28"
CM022880.1	RepeatMasker	Unknown	10695001	10695380	1874	-	.	ID="RND-1_FAMILY-292";Tend="1414";Tstart="1028";shortTE="F";uid="0274eae0-0ce0-49d9-8f73-9ca11545f726"
CM022880.1	RepeatMasker	LINE/RTE-BovB	2278387	2278585	1316	-	.	ID="RND-1_FAMILY-75";Tend="1808";Tstart="1616";shortTE="F";uid="af498d6e-2c64-467e-ad8c-9056c6d837b2"
CM022880.1	RepeatMasker	Unknown	7304183	7304762	3424	-	.	ID="RND-1_FAMILY-49";Tend="1490";Tstart="930";shortTE="F";uid="865ce99e-0f88-48c2-a696-d585c03b73f7"
CM022880.1	RepeatMasker	Unknown	9590068	9590275	475	-	.	ID="RND-6_FAMILY-11280";Tend="268";Tstart="54";shortTE="F";uid="18860df3-163e-4202-8834-245610df094c"
CM022880.1	RepeatMasker	LINE/I	31073679	31073920	705	-	.	ID="RND-1_FAMILY-929";Tend="1580";Tstart="1334";shortTE="F";uid="a454f665-1822-44ee-befc-eb168ccaa928"
CM022880.1	RepeatMasker	SINE/tRNA-RTE	2035888	2036009	730	-	.	ID="RND-4_FAMILY-384";Tend="1183";Tstart="1060";shortTE="F";uid="ba12762d-d75d-40cb-af82-b821ebd4f215"
CM022880.1	RepeatMasker	Satellite	21680015	21680271	1667	-	.	ID="RND-6_FAMILY-577";Tend="1012";Tstart="739";shortTE="F";uid="d8f68263-ca5b-41a1-8a1b-8f283e870c59"
CM022880.1	RepeatMasker	SINE/tRNA-RTE	4890528	4890739	911	-	.	ID="RND-1_FAMILY-65";TEgroup="ctg_7%7CRND-1_FAMILY-65%7C2";Tend="1104";Tstart="989";shortTE="F";uid="92b81158-c9f0-40a9-9cea-43b1ebe08971"
CM022880.1	RepeatMasker	Unknown	24392257	24392521	1043	-	.	ID="RND-6_FAMILY-87";Tend="1466";Tstart="1158";shortTE="F";uid="7aaee235-c320-42d3-8bb0-fa60f377447c"
CM022880.1	RepeatMasker	Unknown	9222639	9222964	2014	-	.	ID="RND-6_FAMILY-4999";Tend="1561";Tstart="1220";shortTE="F";uid="6af40ea4-63d3-4cc7-bfdf-69c17802bcbb"
CM022880.1	RepeatMasker	DNA/TcMar-Tc1	19558953	19559469	1529	-	.	ID="RND-6_FAMILY-4109";TEgroup="ctg_7%7CRND-6_FAMILY-4109%7C15";Tend="1108";Tstart="746";shortTE="F";uid="3c2e7a2d-1e07-43c8-91ee-414aff9c7116"
CM022880.1	RepeatMasker	Unknown	18426068	18426208	418	-	.	ID="RND-4_FAMILY-878";Tend="1430";Tstart="1299";shortTE="F";uid="3555226f-cbef-4e07-ae39-7bd440d30c2c"
CM022880.1	RepeatMasker	Unknown	32221593	32221849	1965	-	.	ID="RND-6_FAMILY-7290";Tend="1420";Tstart="1156";shortTE="F";uid="38cd42c4-45f9-4f21-ad19-d3c7fb277f6a"
CM022880.1	RepeatMasker	DNA/hAT-Tip100	31385590	31385791	567	-	.	ID="RND-3_FAMILY-262";Tend="1087";Tstart="911";shortTE="F";uid="84ecbfbb-4622-4709-bd33-c15005641f41"
CM022880.1	RepeatMasker	LINE/RTE-BovB	6621848	6622001	822	-	.	ID="RND-6_FAMILY-1630";Tend="1039";Tstart="887";shortTE="F";uid="1ab53930-34d2-4324-8004-834b94f7d94f"
CM022880.1	RepeatMasker	Unknown	7591324	7592063	1885	-	.	ID="RND-1_FAMILY-422";Tend="1538";Tstart="855";shortTE="F";uid="0ad58f90-342f-4018-8ba8-ca2e6fe584f6"
CM022880.1	RepeatMasker	Unknown	2969875	2970231	1589	-	.	ID="RND-5_FAMILY-502";Tend="1513";Tstart="1089";shortTE="F";uid="850ea9fe-326b-430f-81da-65595d327a91"
CM022880.1	RepeatMasker	LINE/RTE-BovB	21225209	21225389	1096	-	.	ID="RND-1_FAMILY-75";Tend="1816";Tstart="1642";shortTE="F";uid="cd4dc57a-f89e-4562-a511-469ceb9e9558"
CM022880.1	RepeatMasker	Unknown	20993306	20993416	642	-	.	ID="RND-1_FAMILY-49";Tend="1145";Tstart="1035";shortTE="F";uid="deecd015-5bed-4ab8-abc5-1ad4f9139b14"
CM022880.1	RepeatMasker	RC/Helitron	29258991	29259613	4348	-	.	ID="RND-1_FAMILY-31";Tend="1530";Tstart="921";shortTE="F";uid="221d142c-8f0b-420d-8d89-a891123c0d03"
CM022880.1	RepeatMasker	LTR/Gypsy	17654425	17654533	599	-	.	ID="RND-6_FAMILY-1213";Tend="1294";Tstart="1191";shortTE="F";uid="bfa5dc17-8d16-4b21-875b-ff1098c4441f"
CM022880.1	RepeatMasker	Unknown	19355840	19356107	1139	-	.	ID="RND-5_FAMILY-336";TEgroup="ctg_7%7CRND-5_FAMILY-336%7C3";Tend="2179";Tstart="2015";shortTE="F";uid="34419eeb-7b1a-49e2-9d0f-696d14e01004"
CM022880.1	RepeatMasker	Satellite	6725707	6725986	1683	-	.	ID="RND-6_FAMILY-46";Tend="1487";Tstart="1207";shortTE="F";uid="905c96b9-f2da-4c82-9343-3058a27e13ac"
CM022880.1	RepeatMasker	DNA/PIF-Spy	11453262	11453393	428	-	.	ID="RND-4_FAMILY-830";Tend="1140";Tstart="1012";shortTE="F";uid="e958f963-e597-4c0b-ae66-e913a95b62d8"
CM022880.1	RepeatMasker	DNA/hAT-Tip100	2785491	2785677	1512	-	.	ID="RND-1_FAMILY-785";Tend="1492";Tstart="1305";shortTE="F";uid="fc770e86-3eb1-45b5-b3dc-51e30f6c6b49"
CM022880.1	RepeatMasker	Unknown	22181650	22181826	487	-	.	ID="RND-4_FAMILY-4275";Tend="1085";Tstart="951";shortTE="F";uid="5371d3c4-3313-4ee3-adf1-06b263dfc910"
CM022880.1	RepeatMasker	Unknown	22537337	22537576	1136	-	.	ID="RND-6_FAMILY-7290";Tend="1419";Tstart="1154";shortTE="F";uid="143c7ed1-2d3f-4d9b-9443-93c7c43fc9cc"
CM022880.1	RepeatMasker	Unknown	9402953	9403231	1792	-	.	ID="RND-6_FAMILY-7290";Tend="1421";Tstart="1142";shortTE="F";uid="8532970b-e57b-4e2b-afb2-ade57f0ffcbc"
CM022880.1	RepeatMasker	Unknown	13916117	13916290	451	-	.	ID="RND-1_FAMILY-99";Tend="1092";Tstart="878";shortTE="F";uid="148b7578-bcbf-417a-87e9-d26a2f4276b2"
CM022880.1	RepeatMasker	Unknown	32517723	32517832	667	-	.	ID="RND-6_FAMILY-5252";Tend="1053";Tstart="945";shortTE="F";uid="6e28ecac-b859-4380-a316-e2bdfa4df274"
CM022880.1	RepeatMasker	DNA/hAT?	8984994	8985616	4618	-	.	ID="RND-1_FAMILY-676";Tend="1608";Tstart="954";shortTE="F";uid="7c918d77-a6f5-4c6f-ab35-b9d6cd4da171"
CM022880.1	RepeatMasker	Unknown	19499059	19499169	845	-	.	ID="RND-5_FAMILY-806";Tend="1275";Tstart="1165";shortTE="F";uid="ff26bb86-e4dd-4046-b047-391953b17d0c"
CM022880.1	RepeatMasker	DNA/hAT-Tip100	8540248	8540353	506	-	.	ID="RND-1_FAMILY-51";Tend="2025";Tstart="1923";shortTE="F";uid="bb9c7372-c973-4809-8fe1-54460708ee17"
CM022880.1	RepeatMasker	DNA/hAT-Tip100	32559512	32559633	870	-	.	ID="RND-1_FAMILY-209";Tend="1026";Tstart="907";shortTE="F";uid="0ad926e6-e564-4bdf-b35d-cbef81dac8ff"
CM022880.1	RepeatMasker	LTR/Gypsy	20768374	20768774	2768	-	.	ID="RND-5_FAMILY-481";Tend="680";Tstart="281";shortTE="F";uid="cc30ea93-dfc7-4373-9e80-1139c50717c9"
CM022880.1	RepeatMasker	DNA/hAT-Ac	28631808	28632107	541	-	.	ID="RND-6_FAMILY-21946";Tend="1304";Tstart="993";shortTE="F";uid="7d213429-718b-4870-8d60-584ea825cf0c"
CM022880.1	RepeatMasker	SINE/tRNA-RTE	20485741	20485971	1344	-	.	ID="RND-1_FAMILY-29";Tend="1053";Tstart="801";shortTE="F";uid="e1bebffe-ebfe-40e3-9404-8b5743c73c1e"
CM022880.1	RepeatMasker	SINE/tRNA-RTE	7806164	7806506	1993	-	.	ID="RND-4_FAMILY-632";Tend="1106";Tstart="792";shortTE="F";uid="7a011d41-0513-4989-b618-5de265375b07"
CM022880.1	RepeatMasker	Satellite	31455935	31456315	560	-	.	ID="RND-6_FAMILY-577";TEgroup="ctg_7%7CRND-6_FAMILY-577%7C9";Tend="1122";Tstart="757";shortTE="F";uid="703182e6-9960-4680-943c-376b655b7e3b"
CM022880.1	RepeatMasker	Unknown	6077122	6077292	866	-	.	ID="RND-5_FAMILY-113";Tend="1117";Tstart="936";shortTE="F";uid="89eb63c8-3525-4380-82ad-e9ced5bc9d33"
CM022880.1	RepeatMasker	LINE/RTE-BovB	3514828	3514988	400	-	.	ID="RND-5_FAMILY-7044";Tend="704";Tstart="548";shortTE="F";uid="5c86952d-8dc2-42f0-b2d2-f1c5d718aa10"
CM022880.1	RepeatMasker	DNA/TcMar-Tc1	19004214	19004329	539	-	.	ID="RND-1_FAMILY-455";Tend="1117";Tstart="997";shortTE="F";uid="2a3377bd-7b7e-48f2-b1c4-b81fc54c11f6"
CM022880.1	RepeatMasker	LINE/L2	12888434	12888665	744	-	.	ID="RND-5_FAMILY-23";Tend="1459";Tstart="1227";shortTE="F";uid="611f2ea0-c145-4169-9b41-d3a1f55d8c7a"
CM022880.1	RepeatMasker	DNA/TcMar-Tc1	30799209	30799373	969	-	.	ID="RND-6_FAMILY-514";Tend="1094";Tstart="914";shortTE="F";uid="3b3b6d0c-5bb2-434b-acb0-6c6e90b0d64f"
CM022880.1	RepeatMasker	DNA/CMC-Chapaev-3	22228646	22229020	2138	-	.	ID="RND-6_FAMILY-2378";Tend="1238";Tstart="829";shortTE="F";uid="ce2d4d59-03f5-46e5-b3a2-bfa57e02226f"
CM022880.1	RepeatMasker	Unknown	10483897	10484020	749	-	.	ID="RND-1_FAMILY-727";Tend="1079";Tstart="953";shortTE="F";uid="3485fe9d-0f93-404a-9ab2-c50a9c709b33"
CM022880.1	RepeatMasker	Unknown	19049376	19049596	1055	-	.	ID="RND-1_FAMILY-310";Tend="1144";Tstart="952";shortTE="F";uid="0677b3d1-9c78-495d-acf8-bfd5813f350e"
CM022880.1	RepeatMasker	Unknown	7265455	7265561	601	-	.	ID="RND-5_FAMILY-2398";Tend="997";Tstart="884";shortTE="F";uid="ac4b54c3-d515-4207-97a6-991a8a0ffe0c"
CM022880.1	RepeatMasker	Unknown	30020362	30020468	508	-	.	ID="RND-5_FAMILY-336";Tend="2130";Tstart="2032";shortTE="F";uid="a4a21690-1201-4d08-91ae-6385591cd83c"
CM022880.1	RepeatMasker	Unknown	12140027	12140197	681	-	.	ID="RND-2_FAMILY-22";Tend="1144";Tstart="954";shortTE="F";uid="52957c6c-34c0-4256-a301-344a4de9b69d"
CM022880.1	RepeatMasker	LINE/RTE-BovB	19721453	19721656	1361	-	.	ID="RND-6_FAMILY-380";Tend="1197";Tstart="995";shortTE="F";uid="4ee3efc5-c8a4-405b-ba9f-ddf2d64198cf"
CM022880.1	RepeatMasker	Unknown	29171809	29171979	564	-	.	ID="RND-1_FAMILY-941";Tend="1720";Tstart="1549";shortTE="F";uid="8c444706-ed21-42e8-b37d-d597e27a34c5"
CM022880.1	RepeatMasker	Unknown	32672877	32673060	617	-	.	ID="RND-6_FAMILY-6615";TEgroup="ctg_7%7CRND-6_FAMILY-6615%7C2";Tend="1071";Tstart="975";shortTE="T";uid="28228845-b708-46a3-9f35-b72ce07e030f"
CM022880.1	RepeatMasker	DNA/TcMar-Tc1	21126569	21127046	3459	-	.	ID="RND-5_FAMILY-1880";Tend="1416";Tstart="923";shortTE="F";uid="ee29cfc9-6619-4ce0-83dd-bbb17cf558e9"
CM022880.1	RepeatMasker	LINE/RTE-BovB	19215557	19215743	1010	-	.	ID="RND-1_FAMILY-75";Tend="1823";Tstart="1650";shortTE="F";uid="58078a25-23c2-4867-ab3c-72a2276844c5"
CM022880.1	RepeatMasker	LINE/RTE-BovB	4759522	4759826	1662	-	.	ID="RND-5_FAMILY-1885";Tend="1213";Tstart="926";shortTE="F";uid="f0b76cee-9d9a-4757-8970-2594321eea1d"
CM022880.1	RepeatMasker	SINE/tRNA-RTE	23013200	23013496	941	-	.	ID="RND-4_FAMILY-384";Tend="1162";Tstart="862";shortTE="F";uid="f0253bd6-49ac-48a5-8280-61477f04ffba"
CM022880.1	RepeatMasker	Unknown	13593316	13593569	1555	-	.	ID="RND-5_FAMILY-539";Tend="1171";Tstart="912";shortTE="F";uid="0e60c0d7-9e14-4849-b1d8-25c81fa86070"
CM022880.1	RepeatMasker	Unknown	30933505	30933821	1397	-	.	ID="RND-5_FAMILY-3518";Tend="1258";Tstart="925";shortTE="F";uid="58609fd7-95fd-4cc6-b3d7-8d38a6f53962"
CM022880.1	RepeatMasker	DNA/hAT-Tip100	2786159	2786438	2004	-	.	ID="RND-1_FAMILY-217";Tend="1119";Tstart="835";shortTE="F";uid="843fda46-1f8c-41ba-a242-9f8204b481e8"
CM022880.1	RepeatMasker	RC/Helitron	1313139	1313672	3080	-	.	ID="RND-6_FAMILY-2083";Tend="1588";Tstart="1023";shortTE="F";uid="dcec3884-584e-4c77-8e07-c37d9e84f3e7"
CM022880.1	RepeatMasker	LINE/CR1	28872453	28872759	2743	-	.	ID="RND-1_FAMILY-162";Tend="2035";Tstart="1729";shortTE="F";uid="0d61d850-54f5-4d84-9cbb-611d691d9867"
CM022880.1	RepeatMasker	LINE/RTE-BovB	10880055	10880333	1330	-	.	ID="RND-1_FAMILY-30";Tend="1111";Tstart="836";shortTE="F";uid="e78ed5fe-d8df-4cf5-b510-6aa1b5a2fcd7"
CM022880.1	RepeatMasker	RC/Helitron	3901958	3902137	1083	-	.	ID="RND-1_FAMILY-50";Tend="1084";Tstart="886";shortTE="F";uid="ff9f344a-252f-4c39-8d7d-531d46aac453"
CM022880.1	RepeatMasker	SINE/tRNA-RTE	6676690	6676963	1744	-	.	ID="RND-4_FAMILY-384";Tend="1172";Tstart="864";shortTE="F";uid="731c7289-399f-4f87-8c05-3ebdc55977e8"
CM022880.1	RepeatMasker	LINE/RTE-BovB	9564417	9564652	1626	-	.	ID="RND-1_FAMILY-75";Tend="1834";Tstart="1603";shortTE="F";uid="4328ed99-1e09-414e-a4ff-cf4b7bfa8c5b"
CM022880.1	RepeatMasker	RC/Helitron	17532336	17532560	1819	-	.	ID="RND-6_FAMILY-317";Tend="1163";Tstart="934";shortTE="F";uid="f7011c61-dca5-4760-8f51-a32e0748baff"
CM022880.1	RepeatMasker	SINE/tRNA-RTE	5413362	5413697	1300	-	.	ID="RND-6_FAMILY-5487";Tend="865";Tstart="527";shortTE="F";uid="165ee257-14e7-401b-af3b-f607dda90bef"
CM022880.1	RepeatMasker	DNA/MULE-MuDR	3585843	3585971	830	-	.	ID="RND-1_FAMILY-161";Tend="1096";Tstart="937";shortTE="F";uid="6bc75cda-a0b2-4776-af13-2ba0f332b8bd"
CM022880.1	RepeatMasker	Unknown	11506798	11507051	1065	-	.	ID="RND-6_FAMILY-7290";Tend="1409";Tstart="1151";shortTE="F";uid="888dc9af-49f6-43da-87a2-63a4c19c3a92"
CM022880.1	RepeatMasker	Unknown	6002663	6002765	689	-	.	ID="RND-5_FAMILY-449";Tend="1180";Tstart="1078";shortTE="F";uid="8e12904a-6384-440e-9653-c16233ffcaf8"
CM022880.1	RepeatMasker	Unknown	4338717	4339091	1371	-	.	ID="RND-4_FAMILY-737";Tend="2193";Tstart="1811";shortTE="F";uid="b3467ac6-1a54-44d0-a36b-944d363695f4"
CM022880.1	RepeatMasker	RC/Helitron	31079893	31080288	694	-	.	ID="RND-6_FAMILY-4124";Tend="1659";Tstart="1156";shortTE="F";uid="0c0c2dc7-c376-4471-ba48-a3ab1c1f6a2c"
CM022880.1	RepeatMasker	Unknown	17840241	17840648	895	-	.	ID="RND-4_FAMILY-560";Tend="1551";Tstart="894";shortTE="F";uid="7eed6953-bc4a-45af-8f0e-fc41fb517ca6"
CM022880.1	RepeatMasker	Unknown	26514339	26514448	622	-	.	ID="RND-1_FAMILY-49";Tend="1067";Tstart="962";shortTE="F";uid="90438ca8-ca1b-4ce5-8216-a01f26c8eeaa"
CM022880.1	RepeatMasker	LINE/Penelope	3384910	3385038	534	-	.	ID="RND-5_FAMILY-178";Tend="1424";Tstart="1290";shortTE="F";uid="086ae532-7d5f-411c-8e29-4c1001c65f5f"
CM022880.1	RepeatMasker	DNA/MULE-MuDR	12882470	12882664	1273	-	.	ID="RND-1_FAMILY-161";Tend="1126";Tstart="933";shortTE="F";uid="657a1dee-6d83-4c17-a6b6-9dd80a887c81"
CM022880.1	RepeatMasker	Unknown	6680615	6681252	841	-	.	ID="RND-3_FAMILY-183";TEgroup="ctg_7%7CRND-3_FAMILY-183%7C3";Tend="1435";Tstart="861";shortTE="F";uid="b41a6a61-cbab-4788-804b-0a93c32ee401"
CM022880.1	RepeatMasker	Unknown	13176582	13176804	425	-	.	ID="RND-6_FAMILY-370";Tend="1987";Tstart="1792";shortTE="F";uid="584271b6-8df4-45cf-ba56-10f20a28182d"
CM022880.1	RepeatMasker	Unknown	16684659	16684802	676	-	.	ID="RND-4_FAMILY-30";Tend="1273";Tstart="1124";shortTE="F";uid="6307434a-7da6-49e7-8397-4e42a6953297"
CM022880.1	RepeatMasker	Unknown	23924635	23924746	421	-	.	ID="RND-6_FAMILY-1647";Tend="693";Tstart="586";shortTE="F";uid="58638fbd-f0a5-40eb-a88e-bb78eabcabb2"
CM022880.1	RepeatMasker	LINE/L2	20475920	20477458	12014	-	.	ID="RND-1_FAMILY-1078";Tend="1904";Tstart="325";shortTE="F";uid="1146aa36-c1fe-43a5-9ae0-1aa638f3006f"
CM022880.1	RepeatMasker	Unknown	33644608	33645017	3011	-	.	ID="RND-1_FAMILY-325";Tend="1242";Tstart="829";shortTE="F";uid="529529c1-252b-4cbe-8960-e8e0c2479a31"
CM022880.1	RepeatMasker	RC/Helitron	28538129	28538249	679	-	.	ID="RND-6_FAMILY-6367";Tend="981";Tstart="864";shortTE="F";uid="61884f63-5ebe-4f86-98f7-287fcf18a20b"
CM022880.1	RepeatMasker	Unknown	27647140	27647299	1093	-	.	ID="RND-5_FAMILY-1118";Tend="1376";Tstart="1221";shortTE="F";uid="21cbe75a-d2d3-41ac-84cb-157ee238a87a"
CM022880.1	RepeatMasker	SINE/5S	14049666	14049787	585	-	.	ID="RND-6_FAMILY-1021";Tend="1069";Tstart="947";shortTE="F";uid="2c6b5693-4e68-405e-80b3-2e7442f3eb38"
CM022880.1	RepeatMasker	DNA/TcMar-Mariner	2330690	2331049	2380	-	.	ID="RND-1_FAMILY-346";Tend="1695";Tstart="1362";shortTE="F";uid="6bed27fb-a921-44eb-ba6e-e26c450ed697"
CM022880.1	RepeatMasker	Unknown	8677357	8677484	1022	-	.	ID="RND-1_FAMILY-137";Tend="1120";Tstart="993";shortTE="F";uid="633e3a84-cb4c-4471-a932-ec8d2f0887f2"
CM022880.1	RepeatMasker	RC/Helitron	31102404	31103092	6059	-	.	ID="RND-1_FAMILY-35";Tend="1570";Tstart="884";shortTE="F";uid="d8ab26c7-0fc3-484e-b031-1455f248f031"
CM022880.1	RepeatMasker	DNA/hAT-Blackjack	26634783	26634981	1131	-	.	ID="RND-6_FAMILY-511";Tend="1544";Tstart="1287";shortTE="F";uid="ac93079d-473d-42c4-8a2a-3305af81f039"
CM022880.1	RepeatMasker	Unknown	6430605	6430819	1834	-	.	ID="RND-1_FAMILY-494";Tend="1115";Tstart="900";shortTE="F";uid="ccabaa48-f478-4975-8d72-5cc66060d55b"
CM022880.1	RepeatMasker	RC/Helitron	4216519	4216633	549	-	.	ID="RND-1_FAMILY-155";Tend="2865";Tstart="2783";shortTE="F";uid="5cb7cf4e-7137-496a-8bef-144e127e9c16"
CM022880.1	RepeatMasker	Unknown	7000982	7001509	3343	-	.	ID="RND-4_FAMILY-132";Tend="1517";Tstart="987";shortTE="F";uid="7f200826-5736-41d9-99c2-5f94e9513194"
CM022880.1	RepeatMasker	DNA/TcMar-Mariner	386537	387252	5771	-	.	ID="RND-1_FAMILY-346";Tend="1686";Tstart="959";shortTE="F";uid="28ec8d05-53d5-411d-9b4a-f50e66ff27c9"
CM022880.1	RepeatMasker	RC/Helitron	25910661	25911130	2951	-	.	ID="RND-1_FAMILY-999";Tend="1441";Tstart="961";shortTE="F";uid="2f3bfad9-c861-4dcf-b529-b2380f71c2b2"
CM022880.1	RepeatMasker	DNA/TcMar-Tc1	1236126	1236627	2860	-	.	ID="RND-1_FAMILY-637";Tend="1351";Tstart="856";shortTE="F";uid="5b116e5b-7d50-49f3-b7c2-7e5c4ba8fa4b"
CM022880.1	RepeatMasker	DNA/hAT-Blackjack	33487114	33487249	484	-	.	ID="RND-1_FAMILY-576";Tend="1055";Tstart="949";shortTE="F";uid="cf124db9-32e0-4901-b5b4-226f7bc7e756"
CM022880.1	RepeatMasker	Unknown	27444106	27444305	1599	-	.	ID="RND-1_FAMILY-28";Tend="859";Tstart="659";shortTE="F";uid="77705e1c-f6be-4693-b264-75eec547fbf4"
CM022880.1	RepeatMasker	DNA/hAT-Tip100	12052930	12053221	921	-	.	ID="RND-3_FAMILY-262";Tend="1118";Tstart="812";shortTE="F";uid="788ee380-de27-4ae2-99bb-23d32247715a"
CM022880.1	RepeatMasker	RC/Helitron	8894909	8895189	585	-	.	ID="RND-1_FAMILY-31";Tend="1180";Tstart="930";shortTE="F";uid="265b2ca1-a8d2-40e2-8e74-70f9616852f6"
CM022880.1	RepeatMasker	LTR/Copia	19138336	19138521	1028	-	.	ID="RND-6_FAMILY-5149";Tend="1287";Tstart="1060";shortTE="F";uid="8e728fe3-b8f3-4eb6-8160-70632172dd8d"
CM022880.1	RepeatMasker	Unknown	26245172	26245273	551	-	.	ID="RND-6_FAMILY-8384";Tend="1285";Tstart="1179";shortTE="F";uid="660b04b6-b7bc-400c-a0c3-b8815006801c"
CM022880.1	RepeatMasker	DNA/TcMar-Tc1	27126580	27127163	2755	-	.	ID="RND-1_FAMILY-1118";Tend="1478";Tstart="908";shortTE="F";uid="cb391487-daad-434e-a7a2-741285b9ae59"
CM022880.1	RepeatMasker	LINE/RTE	23327472	23327643	512	-	.	ID="RND-6_FAMILY-8233";Tend="1261";Tstart="1126";shortTE="F";uid="4904f6a2-e2cc-4116-a2cc-51a7d4889171"
CM022880.1	RepeatMasker	Satellite	19586929	19587054	872	-	.	ID="RND-6_FAMILY-46";Tend="1360";Tstart="1225";shortTE="F";uid="f47a24e2-0078-4e51-9dc9-31b48d721cd7"
CM022880.1	RepeatMasker	Unknown	5512575	5512747	776	-	.	ID="RND-6_FAMILY-2400";Tend="1329";Tstart="1152";shortTE="F";uid="29fbbff7-c4e1-44f7-b02c-420b459c00ac"
CM022880.1	RepeatMasker	Unknown	16958899	16959103	897	-	.	ID="RND-4_FAMILY-132";Tend="1600";Tstart="1393";shortTE="F";uid="76b5fb88-8425-4488-b5f7-6b0448cb9501"
CM022880.1	RepeatMasker	Unknown	33205066	33205350	1826	-	.	ID="RND-5_FAMILY-3189";Tend="3080";Tstart="2795";shortTE="F";uid="a5daba5a-bf83-4371-b62e-23940046c036"
CM022880.1	RepeatMasker	RC/Helitron	8078597	8079262	4685	-	.	ID="RND-5_FAMILY-470";Tend="1607";Tstart="932";shortTE="F";uid="735c88eb-fee2-4a0c-a9c7-f8fda7710d80"
CM022880.1	RepeatMasker	LINE/CR1	2111664	2111832	1231	-	.	ID="RND-5_FAMILY-447";Tend="2076";Tstart="1918";shortTE="F";uid="ee9d310e-d714-4ee1-9cd0-bb5af7927bfa"
CM022880.1	RepeatMasker	SINE/tRNA-RTE	7897854	7898111	1329	-	.	ID="RND-1_FAMILY-48";Tend="1182";Tstart="886";shortTE="F";uid="0e0c842d-5e14-4bca-b755-0ed747e02793"
CM022880.1	RepeatMasker	Unknown	7372238	7372370	810	-	.	ID="RND-6_FAMILY-4111";Tend="1204";Tstart="1078";shortTE="F";uid="5fa8bd4f-6502-41ef-b9f3-84cf1e364b05"
CM022880.1	RepeatMasker	Unknown	5774461	5774623	1242	-	.	ID="RND-5_FAMILY-2398";Tend="1022";Tstart="858";shortTE="F";uid="a0470280-19cc-4626-b77d-b0b24c513698"
CM022880.1	RepeatMasker	DNA/CMC-Chapaev-3	33527007	33527485	3184	-	.	ID="RND-1_FAMILY-68";Tend="1411";Tstart="921";shortTE="F";uid="51f84bad-718f-49f9-845e-750237dc103c"
CM022880.1	RepeatMasker	Satellite	25912881	25913109	1772	-	.	ID="RND-6_FAMILY-577";Tend="984";Tstart="757";shortTE="F";uid="9d4fd7be-a3bf-49b2-a21f-365b8da98de2"
CM022880.1	RepeatMasker	Unknown	16977278	16977817	1596	-	.	ID="RND-6_FAMILY-399";Tend="1638";Tstart="1115";shortTE="F";uid="6008c709-b830-4c5c-b71a-51446ede7588"
CM022880.1	RepeatMasker	RC/Helitron	5238050	5238322	1757	-	.	ID="RND-3_FAMILY-589";Tend="1757";Tstart="1479";shortTE="F";uid="0b17d2f4-ea00-45c7-9266-d5792d0cc18a"
CM022880.1	RepeatMasker	Unknown	24360827	24361140	1039	-	.	ID="RND-2_FAMILY-87";Tend="1285";Tstart="943";shortTE="F";uid="f8e8ce62-f55f-436e-9c54-cd4fad015ac6"
CM022880.1	RepeatMasker	Unknown	18038197	18038342	599	-	.	ID="RND-1_FAMILY-1024";Tend="667";Tstart="551";shortTE="F";uid="04624eb5-0dbe-4e12-a9b9-ca60c3fbf313"
CM022880.1	RepeatMasker	Unknown	21458551	21459031	2692	-	.	ID="RND-3_FAMILY-332";Tend="1613";Tstart="1072";shortTE="F";uid="ca4412b3-d1d3-47c1-9104-68b99a3357c1"
CM022880.1	RepeatMasker	Unknown	10387781	10387916	783	-	.	ID="RND-1_FAMILY-92";Tend="1745";Tstart="1609";shortTE="F";uid="78faf592-d480-487d-8f92-60470850485e"
CM022880.1	RepeatMasker	Unknown	31119032	31119403	1018	-	.	ID="RND-6_FAMILY-399";Tend="1404";Tstart="1015";shortTE="F";uid="8fef5040-a97b-4684-adf6-1a6b7047bd2d"
CM022880.1	RepeatMasker	Unknown	15556675	15557259	2180	-	.	ID="RND-1_FAMILY-39";Tend="1420";Tstart="763";shortTE="F";uid="26baebba-85a3-4fb3-8862-dc6c9edd9ae9"
CM022880.1	RepeatMasker	Unknown	22053186	22053447	1972	-	.	ID="RND-6_FAMILY-7290";Tend="1432";Tstart="1163";shortTE="F";uid="e705e070-1334-43de-a6ff-3fc10015e643"
CM022880.1	RepeatMasker	LINE/RTE-BovB	13987026	13987503	547	-	.	ID="RTE-29_LMI";Tend="3204";Tstart="2727";shortTE="F";uid="8fb2f8b7-64c2-4867-946b-c138ba359216"
CM022880.1	RepeatMasker	DNA/hAT-Ac	10856577	10856783	450	-	.	ID="RND-1_FAMILY-69";Tend="1048";Tstart="833";shortTE="F";uid="72c0f8db-d545-48f4-af8f-51f60f353163"
CM022880.1	RepeatMasker	Unknown	27154056	27154323	2075	-	.	ID="RND-6_FAMILY-7290";Tend="1437";Tstart="1164";shortTE="F";uid="8ecc153a-ccff-4e7b-8259-ca043f966b02"
CM022880.1	RepeatMasker	Unknown	29464644	29465177	2569	-	.	ID="RND-1_FAMILY-67";Tend="2401";Tstart="1879";shortTE="F";uid="3463fabc-97e5-4565-a87e-52bb13ec9db5"
CM022880.1	RepeatMasker	Unknown	30914832	30915067	471	-	.	ID="RND-6_FAMILY-11639";Tend="1204";Tstart="967";shortTE="F";uid="f02a2039-daa5-4c38-863f-bc3add4c742d"
CM022880.1	RepeatMasker	Unknown	6916536	6916883	967	-	.	ID="RND-6_FAMILY-2909";Tend="3049";Tstart="2714";shortTE="F";uid="593bf308-f404-4471-8597-3b656b12bd8a"
CM022880.1	RepeatMasker	DNA/hAT-Charlie	32845734	32846125	2171	-	.	ID="RND-2_FAMILY-110";Tend="1325";Tstart="937";shortTE="F";uid="5a2ddc3e-3318-4bf3-9d16-729916c9a9a2"
CM022880.1	RepeatMasker	Unknown	12650785	12651208	2335	-	.	ID="RND-5_FAMILY-1027";Tend="1420";Tstart="969";shortTE="F";uid="cf26c83e-01f5-4dc6-b059-d1bf950a9a87"
CM022880.1	RepeatMasker	Unknown	16038081	16038184	411	-	.	ID="RND-1_FAMILY-450";Tend="1004";Tstart="903";shortTE="F";uid="577b6d5a-2ca0-453a-b8f5-2fe0ea4d7561"
CM022880.1	RepeatMasker	Satellite	31517137	31517403	2038	-	.	ID="RND-6_FAMILY-46";Tend="1474";Tstart="1206";shortTE="F";uid="2c4ab9e9-119f-4a58-9fff-3fd1878f58c1"
CM022880.1	RepeatMasker	RC/Helitron	30119139	30119466	1759	-	.	ID="RND-1_FAMILY-8";Tend="1182";Tstart="879";shortTE="F";uid="eeefe9ce-444b-4f05-8909-abc9c9eb500c"
CM022880.1	RepeatMasker	Unknown	20736967	20737150	527	-	.	ID="RND-1_FAMILY-651";Tend="899";Tstart="729";shortTE="F";uid="78d14450-1808-41ef-9636-df5e32a5e4c4"
CM022880.1	RepeatMasker	Unknown	19459274	19459529	616	-	.	ID="RND-1_FAMILY-188";TEgroup="ctg_7%7CRND-1_FAMILY-188%7C2";Tend="927";Tstart="800";shortTE="F";uid="75bf3e14-feb4-4aba-8edf-401a97378eec"
CM022880.1	RepeatMasker	LINE/Dong-R4	16085734	16085891	524	-	.	ID="RND-6_FAMILY-775";TEgroup="ctg_7%7CRND-6_FAMILY-775%7C1";Tend="1170";Tstart="839";shortTE="T";uid="5cb1997c-ed46-4804-b2a0-12b22f23830e"
CM022880.1	RepeatMasker	Unknown	32382082	32382401	1983	-	.	ID="RND-6_FAMILY-1901";Tend="1642";Tstart="1270";shortTE="F";uid="f8bbbbef-d1ee-41ff-99d2-0023e1824642"
CM022880.1	RepeatMasker	Unknown	18344116	18344398	1363	-	.	ID="RND-6_FAMILY-1250";Tend="925";Tstart="648";shortTE="F";uid="82ad859f-ee4c-4c53-af22-9266b0cb28db"
CM022880.1	RepeatMasker	Unknown	9329888	9330095	1105	-	.	ID="RND-6_FAMILY-5252";Tend="1040";Tstart="821";shortTE="F";uid="52fa05c2-4a8a-4b21-9ecb-313ba8b0e1c7"
CM022880.1	RepeatMasker	Unknown	18132895	18133058	918	-	.	ID="RND-4_FAMILY-560";Tend="1017";Tstart="851";shortTE="F";uid="06c784c9-ebf1-4b8d-9182-994175c70153"
CM022880.1	RepeatMasker	Unknown	6791396	6791670	2260	-	.	ID="RND-1_FAMILY-218";Tend="1179";Tstart="900";shortTE="F";uid="8c9f6147-bec9-4215-ae94-57b471fd9793"
CM022880.1	RepeatMasker	Unknown	32024954	32025116	637	-	.	ID="RND-5_FAMILY-34";Tend="1125";Tstart="933";shortTE="F";uid="d489b60e-b394-446f-9e7d-b43198261403"
CM022880.1	RepeatMasker	SINE/tRNA-RTE	19972790	19972963	683	-	.	ID="RND-4_FAMILY-384";Tend="1182";Tstart="978";shortTE="F";uid="2eec4367-56dc-4d14-975a-3fd91562a5e6"
CM022880.1	RepeatMasker	Unknown	10122907	10123220	1646	-	.	ID="RND-1_FAMILY-233";Tend="1215";Tstart="807";shortTE="F";uid="29693985-067f-4427-980d-be8fe5d15006"
CM022880.1	RepeatMasker	Unknown	22109187	22109534	1157	-	.	ID="RND-4_FAMILY-176";Tend="1278";Tstart="935";shortTE="F";uid="5f82d6b3-57b1-471b-bce8-58f0b24130bd"
CM022880.1	RepeatMasker	Unknown	22070401	22070828	2437	-	.	ID="RND-6_FAMILY-1735";Tend="1338";Tstart="880";shortTE="F";uid="8a736c6a-f28e-4a4d-a362-29432dc28c9b"
CM022880.1	RepeatMasker	Unknown	22418102	22418237	456	-	.	ID="RND-4_FAMILY-1056";Tend="553";Tstart="419";shortTE="F";uid="bf99bd2b-1c0b-49fb-9096-a2fb84178eba"
CM022880.1	RepeatMasker	Satellite	2165355	2165464	507	-	.	ID="RND-6_FAMILY-577";Tend="816";Tstart="751";shortTE="F";uid="2ce55c59-513e-4ead-a872-a0c4bbbba41e"
CM022880.1	RepeatMasker	DNA/CMC-Chapaev-3	2676072	2676213	901	-	.	ID="RND-6_FAMILY-2378";Tend="1292";Tstart="1150";shortTE="F";uid="f3fc1318-eb52-4e4c-8561-a2b1215e036c"
CM022880.1	RepeatMasker	RC/Helitron	30085303	30085655	1335	-	.	ID="RND-4_FAMILY-269";Tend="1808";Tstart="1427";shortTE="F";uid="9799501c-a9ac-4997-bbe9-42bdb1b2c317"
CM022880.1	RepeatMasker	RC/Helitron	26965364	26965900	3276	-	.	ID="RND-6_FAMILY-707";Tend="1457";Tstart="876";shortTE="F";uid="4c38bcac-f6d1-48c7-bd64-99ecbdb4612b"
CM022880.1	RepeatMasker	Unknown	2365942	2366048	429	-	.	ID="RND-6_FAMILY-222";Tend="1076";Tstart="968";shortTE="F";uid="c4e1f82b-03a9-4c69-ae83-56d250de22ef"
CM022880.1	RepeatMasker	DNA/TcMar-Tc1	30126181	30126324	944	-	.	ID="RND-6_FAMILY-1851";Tend="1372";Tstart="1236";shortTE="F";uid="6f519683-e077-433c-a0cf-f7d54459d9ce"
CM022880.1	RepeatMasker	Unknown	21871495	21871601	420	-	.	ID="RND-5_FAMILY-3848";Tend="1245";Tstart="1144";shortTE="F";uid="8d4e91a0-eb7c-445a-a21a-3ca8fab5f6b2"
CM022880.1	RepeatMasker	RC/Helitron	9950264	9950388	853	-	.	ID="RND-1_FAMILY-31";Tend="1535";Tstart="1411";shortTE="F";uid="5a3f2019-43c1-4011-bdb5-88e85f025596"
CM022880.1	RepeatMasker	Unknown	29778602	29778894	1353	-	.	ID="RND-4_FAMILY-30";Tend="1278";Tstart="957";shortTE="F";uid="ca8331b4-2b14-496d-a384-ca3dd4cc7107"
CM022880.1	RepeatMasker	Unknown	9044329	9044447	948	-	.	ID="RND-1_FAMILY-116";Tend="1095";Tstart="977";shortTE="F";uid="daaa9705-1fdd-4859-bfb9-cda9e9b5752d"
CM022880.1	RepeatMasker	LINE/RTE-BovB	3717712	3717830	493	-	.	ID="RND-5_FAMILY-1267";Tend="1479";Tstart="1338";shortTE="F";uid="564a5f40-9dea-4fc7-9ad9-4c6c9cb60dc8"
CM022880.1	RepeatMasker	DNA/CMC-Chapaev-3	30555111	30555318	480	-	.	ID="RND-6_FAMILY-2378";Tend="1106";Tstart="892";shortTE="F";uid="4ca76ced-ba80-47cf-87d7-a7cdcdb5f3c3"
CM022880.1	RepeatMasker	Unknown	16331994	16332149	487	-	.	ID="RND-6_FAMILY-2414";Tend="1207";Tstart="1010";shortTE="F";uid="9104aa5b-f3dd-4e87-b558-59a9d83f3a8b"
CM022880.1	RepeatMasker	Unknown	8563233	8563459	705	-	.	ID="RND-6_FAMILY-8384";Tend="1358";Tstart="1117";shortTE="F";uid="846c8abf-6c12-4d29-8b50-9b271d187f6d"
CM022880.1	RepeatMasker	Unknown	18953770	18954246	2298	-	.	ID="RND-1_FAMILY-147";Tend="1070";Tstart="595";shortTE="F";uid="1d0f3804-ca15-4b34-a488-5b9eb9596e65"
CM022880.1	RepeatMasker	Unknown	1057929	1058080	943	-	.	ID="RND-5_FAMILY-336";Tend="2177";Tstart="2015";shortTE="F";uid="da74e63b-01dc-40da-9fee-92712e26757e"
CM022880.1	RepeatMasker	Satellite	16684817	16684987	755	-	.	ID="RND-6_FAMILY-577";Tend="936";Tstart="768";shortTE="F";uid="216c75ef-f327-45d5-838d-b6c54d9d415a"
CM022880.1	RepeatMasker	Unknown	3809844	3810219	2304	-	.	ID="RND-1_FAMILY-441";Tend="1329";Tstart="952";shortTE="F";uid="54c35054-fc8c-47eb-bf30-c53614934bc9"
CM022880.1	RepeatMasker	Unknown	19665070	19665303	1110	-	.	ID="RND-1_FAMILY-310";Tend="1201";Tstart="966";shortTE="F";uid="8f6a4dc7-b6af-4c39-8068-64c831e69d38"
CM022880.1	RepeatMasker	Unknown	16477823	16478098	1960	-	.	ID="RND-6_FAMILY-7290";Tend="1452";Tstart="1177";shortTE="F";uid="672ddfac-bec6-4a65-b0fc-2434057d3dee"
CM022880.1	RepeatMasker	Unknown	17876040	17876193	1143	-	.	ID="RND-1_FAMILY-41";Tend="1758";Tstart="1607";shortTE="F";uid="e1e9029d-3d79-44b0-9829-19f9548c5569"
CM022880.1	RepeatMasker	Unknown	8050513	8050646	456	-	.	ID="RND-1_FAMILY-90";Tend="858";Tstart="725";shortTE="F";uid="717f98ca-2087-4b51-8268-e55a9c56bf1d"
CM022880.1	RepeatMasker	LINE/I	15536406	15536958	885	-	.	ID="RND-5_FAMILY-98";TEgroup="ctg_7%7CRND-5_FAMILY-98%7C1";Tend="943";Tstart="559";shortTE="F";uid="e3ec9998-195b-43dc-87f0-de12136f0ea5"
CM022880.1	RepeatMasker	Unknown	15192	15344	1130	-	.	ID="RND-6_FAMILY-6615";Tend="1069";Tstart="910";shortTE="F";uid="e66b5b59-8b64-4590-9438-04170648d59d"
CM022880.1	RepeatMasker	RC/Helitron	25136321	25136558	536	-	.	ID="RND-1_FAMILY-314";Tend="1129";Tstart="879";shortTE="F";uid="f2b77f83-9e0b-448a-b566-272912fba11a"
CM022880.1	RepeatMasker	RC/Helitron	28564891	28565002	819	-	.	ID="RND-6_FAMILY-6367";Tend="968";Tstart="851";shortTE="F";uid="e309152a-baa0-4181-aa41-429c24668d9c"
CM022880.1	RepeatMasker	RC/Helitron	7095934	7096107	617	-	.	ID="RND-1_FAMILY-193";TEgroup="ctg_7%7CRND-1_FAMILY-193%7C12";Tend="953";Tstart="662";shortTE="T";uid="8910e10f-19a8-41d0-bac9-8d2f76e18c7b"
CM022880.1	RepeatMasker	Unknown	31881545	31881653	557	-	.	ID="RND-6_FAMILY-1727";Tend="1557";Tstart="1455";shortTE="F";uid="0594d26a-48e7-4a58-bfec-99f0407e3635"
CM022880.1	RepeatMasker	DNA/MULE-MuDR	14650195	14650356	450	-	.	ID="RND-1_FAMILY-161";Tend="1129";Tstart="943";shortTE="F";uid="e531c7fa-5567-41cb-a8f0-cc0bb8a56088"
CM022880.1	RepeatMasker	RC/Helitron	4197634	4197743	817	-	.	ID="RND-6_FAMILY-12178";Tend="1506";Tstart="1399";shortTE="F";uid="5d1436bf-c80c-43a1-8e11-51eeabe8c155"
CM022880.1	RepeatMasker	Unknown	23699612	23700068	3493	-	.	ID="RND-1_FAMILY-843";Tend="1347";Tstart="888";shortTE="F";uid="2be5d2c0-1142-40fa-80ee-10789edacd4c"
CM022880.1	RepeatMasker	Unknown	3631729	3632107	799	-	.	ID="RND-4_FAMILY-70";TEgroup="ctg_7%7CRND-4_FAMILY-70%7C1";Tend="1290";Tstart="1042";shortTE="F";uid="38ba4026-7e11-4270-b1d9-8a9397a447c4"
CM022880.1	RepeatMasker	LINE/Penelope	7485356	7485658	1608	-	.	ID="RND-1_FAMILY-447";Tend="1012";Tstart="684";shortTE="F";uid="9236be6a-2af6-4a8f-9190-13cab4bdd6ce"
CM022880.1	RepeatMasker	DNA/TcMar-Mariner	33588806	33589075	1271	-	.	ID="mariner-21_aec";Tend="815";Tstart="540";shortTE="F";uid="2dc35b39-99eb-4c67-a2cd-a7d85a99d929"
CM022880.1	RepeatMasker	Unknown	25436999	25437318	2131	-	.	ID="RND-6_FAMILY-1527";Tend="1334";Tstart="997";shortTE="F";uid="7cdf079c-b167-4a1e-905a-d2f7775b0ad2"
CM022880.1	RepeatMasker	Unknown	6393431	6393549	495	-	.	ID="RND-1_FAMILY-282";Tend="859";Tstart="737";shortTE="F";uid="cc35f113-2607-49cd-9ff1-8545c61c90ac"
CM022880.1	RepeatMasker	DNA/hAT-Tip100	30322575	30323410	4439	-	.	ID="RND-5_FAMILY-682";TEgroup="ctg_7%7CRND-5_FAMILY-682%7C6";Tend="1680";Tstart="918";shortTE="F";uid="e09d7792-5c2c-448f-aafa-671308062b72"
CM022880.1	RepeatMasker	Unknown	7593184	7593581	1931	-	.	ID="RND-4_FAMILY-1697";Tend="1231";Tstart="826";shortTE="F";uid="c3c8af63-084a-46c5-85a5-48eebf105028"
CM022880.1	RepeatMasker	DNA/MULE-MuDR	28703854	28704039	1133	-	.	ID="RND-1_FAMILY-161";Tend="1135";Tstart="931";shortTE="F";uid="a06c8e25-dce5-4eff-85a0-d328b7715a8d"
CM022880.1	RepeatMasker	RC/Helitron	9462386	9462796	1463	-	.	ID="RND-1_FAMILY-193";TEgroup="ctg_7%7CRND-1_FAMILY-193%7C13";Tend="1850";Tstart="1126";shortTE="F";uid="f3da0c87-6c64-4875-8ea2-13169cfb693a"
CM022880.1	RepeatMasker	LINE/RTE-BovB	6322438	6322633	1274	-	.	ID="RND-6_FAMILY-380";Tend="1070";Tstart="874";shortTE="F";uid="bdf40fbb-b684-4710-b0c0-3bff13a17dde"
CM022880.1	RepeatMasker	RC/Helitron	16695047	16695260	1223	-	.	ID="RND-1_FAMILY-95";Tend="1096";Tstart="882";shortTE="F";uid="95c1bb88-dc23-4067-b10a-8cd2542092a5"
CM022880.1	RepeatMasker	Unknown	11788525	11788923	2243	-	.	ID="RND-1_FAMILY-323";Tend="3147";Tstart="2736";shortTE="F";uid="91205403-fbe4-4da5-a07e-9ed9efef34c3"
CM022880.1	RepeatMasker	DNA/TcMar-Tc1	31748345	31748550	1682	-	.	ID="RND-1_FAMILY-730";Tend="1064";Tstart="856";shortTE="F";uid="fa8b7000-c31c-402b-8be3-b271037f0901"
CM022880.1	RepeatMasker	Unknown	23072761	23073091	2409	-	.	ID="RND-2_FAMILY-87";Tend="1275";Tstart="945";shortTE="F";uid="e54002f8-12f7-45b7-b0e0-e3d4adac7f3d"
CM022880.1	RepeatMasker	SINE/MIR	9312013	9312268	1647	-	.	ID="RND-1_FAMILY-44";Tend="1184";Tstart="923";shortTE="F";uid="4f6041bf-7dcf-4ad5-9cc4-4c09fe0b9203"
CM022880.1	RepeatMasker	Unknown	8605651	8606093	3578	-	.	ID="RND-1_FAMILY-118";Tend="1373";Tstart="915";shortTE="F";uid="b5f9e012-84b6-4bd4-a6d8-51f0687456f7"
CM022880.1	RepeatMasker	RC/Helitron	31430875	31431045	1352	-	.	ID="RND-1_FAMILY-285";Tend="999";Tstart="832";shortTE="F";uid="ddf0a0bb-9bd1-4ade-b2cf-12c6809f8c10"
CM022880.1	RepeatMasker	RC/Helitron	11960332	11960458	412	-	.	ID="RND-5_FAMILY-848";Tend="1610";Tstart="1465";shortTE="F";uid="3b014e94-f6a3-42bf-bc45-e07bccca1bec"
CM022880.1	RepeatMasker	DNA/hAT-Tip100	1392202	1392765	913	-	.	ID="RND-3_FAMILY-262";TEgroup="ctg_7%7CRND-3_FAMILY-262%7C1";Tend="1093";Tstart="813";shortTE="F";uid="75743b05-29f0-4cae-8881-fc6252deeb91"
CM022880.1	RepeatMasker	DNA/TcMar-Tc1	20306872	20307034	995	-	.	ID="RND-1_FAMILY-19";Tend="1899";Tstart="1717";shortTE="F";uid="a86a681c-6d40-4dc0-945e-5f633bf21012"
CM022880.1	RepeatMasker	RC/Helitron	22786582	22786833	1876	-	.	ID="RND-6_FAMILY-317";Tend="1169";Tstart="928";shortTE="F";uid="f2fc2775-7157-43e2-8daf-0fc59cd6275c"
CM022880.1	RepeatMasker	Unknown	21248807	21248931	770	-	.	ID="RND-1_FAMILY-49";Tend="1085";Tstart="962";shortTE="F";uid="a5089417-9f20-4577-8890-8c15ac72de54"
CM022880.1	RepeatMasker	RC/Helitron	4396511	4396736	1180	-	.	ID="RND-4_FAMILY-269";Tend="1222";Tstart="983";shortTE="F";uid="38dece2e-8b29-4199-8c2f-79603b84b80c"
CM022880.1	RepeatMasker	SINE/tRNA-RTE	11608363	11608560	595	-	.	ID="RND-4_FAMILY-632";Tend="1084";Tstart="867";shortTE="F";uid="4c44db14-972a-40fa-8717-aea180a0a5c4"
CM022880.1	RepeatMasker	LTR/Copia	23797577	23797698	626	-	.	ID="RND-6_FAMILY-2605";Tend="1311";Tstart="1182";shortTE="F";uid="097e5628-5fa6-4f4c-8bf3-c5cfbc22949f"
CM022880.1	RepeatMasker	LINE/Penelope	10060563	10060715	415	-	.	ID="RND-6_FAMILY-3156";Tend="1110";Tstart="950";shortTE="F";uid="ad30406a-c302-4bb7-abeb-5312696f4921"
CM022880.1	RepeatMasker	SINE/tRNA-RTE	27695879	27695981	754	-	.	ID="RND-1_FAMILY-48";Tend="1180";Tstart="1078";shortTE="F";uid="81d4d0c1-9ad2-4068-bce2-380f2d59f080"
CM022880.1	RepeatMasker	Unknown	13317496	13318012	1972	-	.	ID="RND-6_FAMILY-1317";Tend="1531";Tstart="959";shortTE="F";uid="4dd4cab3-bae4-48f0-b386-7493ca558ba1"
CM022880.1	RepeatMasker	DNA/TcMar-Tc1	9581268	9581587	1374	-	.	ID="RND-1_FAMILY-377";TEgroup="ctg_7%7CRND-1_FAMILY-377%7C4";Tend="2758";Tstart="578";shortTE="F";uid="7c77fb56-63a2-4328-9757-10034b8421df"
CM022880.1	RepeatMasker	Unknown	21586436	21586768	1672	-	.	ID="RND-1_FAMILY-279";Tend="1241";Tstart="901";shortTE="F";uid="e8a9c8a7-86ba-4e17-950f-e7fab3f6dd18"
CM022880.1	RepeatMasker	LTR/Copia	10928330	10928597	1979	-	.	ID="RND-6_FAMILY-3362";Tend="1157";Tstart="890";shortTE="F";uid="889c90dd-1d27-4798-aa46-aa036e2c710a"
CM022880.1	RepeatMasker	Unknown	24725854	24726116	978	-	.	ID="RND-3_FAMILY-316";Tend="1118";Tstart="831";shortTE="F";uid="0d09e118-3c03-402b-9751-ec1d272a94b6"
CM022880.1	RepeatMasker	Unknown	26835036	26835406	2544	-	.	ID="RND-5_FAMILY-215";Tend="1322";Tstart="913";shortTE="F";uid="0e239b0b-82ca-4aa5-9e95-1dd235415d66"
CM022880.1	RepeatMasker	RC/Helitron	20671851	20672378	2506	-	.	ID="RND-1_FAMILY-95";Tend="1379";Tstart="883";shortTE="F";uid="b1bfb32d-b26c-472e-b6fb-4ab82b03e4b7"
CM022880.1	RepeatMasker	DNA/TcMar-Tc1	33173498	33174011	2700	-	.	ID="RND-5_FAMILY-768";Tend="1733";Tstart="1144";shortTE="F";uid="e47c2477-ceb8-4d8e-939a-57717ef09c0c"
CM022880.1	RepeatMasker	Unknown	18743692	18743803	735	-	.	ID="RND-1_FAMILY-336";Tend="1093";Tstart="978";shortTE="F";uid="b20250e4-f18a-4b4b-85fe-e5f548857346"
CM022880.1	RepeatMasker	RC/Helitron	33490740	33491041	2194	-	.	ID="RND-1_FAMILY-6";Tend="2002";Tstart="1701";shortTE="F";uid="46aa5654-09d7-4910-98f4-ccd87ad0594a"
CM022880.1	RepeatMasker	LINE/RTE-BovB	19420738	19421059	1637	-	.	ID="RND-5_FAMILY-1885";Tend="1223";Tstart="903";shortTE="F";uid="0f069280-ac3b-4c93-9274-2bcad22d5e66"
CM022880.1	RepeatMasker	RC/Helitron	20485111	20485308	1670	-	.	ID="RND-1_FAMILY-898";Tend="892";Tstart="694";shortTE="F";uid="d6f39109-f5d6-4e8b-9433-0d4f913e5f12"
CM022880.1	RepeatMasker	Satellite	23156112	23156325	1281	-	.	ID="RND-6_FAMILY-577";Tend="1349";Tstart="1138";shortTE="F";uid="c676ba34-81df-4cdb-a170-d35b896c3bb8"
CM022880.1	RepeatMasker	Unknown	25341357	25341473	939	-	.	ID="RND-5_FAMILY-2990";Tend="1398";Tstart="1280";shortTE="F";uid="250668c9-a3bd-4b8c-b53d-4679786769cb"
CM022880.1	RepeatMasker	LINE/I	21207615	21208557	8136	-	.	ID="RND-6_FAMILY-3072";Tend="1664";Tstart="722";shortTE="F";uid="691a63d0-b326-4ce6-b3ab-ffa33855ec37"
CM022880.1	RepeatMasker	RC/Helitron	24584850	24585094	1970	-	.	ID="RND-6_FAMILY-317";Tend="1168";Tstart="922";shortTE="F";uid="f397b9d8-8da2-4314-94b1-51f7b906738d"
CM022880.1	RepeatMasker	DNA/TcMar-Tc1	22611155	22611435	2356	-	.	ID="RND-1_FAMILY-226";Tend="1174";Tstart="894";shortTE="F";uid="69296df2-bebd-41d6-8b93-fe2feb7c7ce6"
CM022880.1	RepeatMasker	Satellite	28935901	28936083	1504	-	.	ID="RND-6_FAMILY-577";Tend="1296";Tstart="1102";shortTE="F";uid="340d5dc5-6d76-474c-a6df-26a62bc3133d"
CM022880.1	RepeatMasker	Unknown	23620584	23620897	2289	-	.	ID="RND-6_FAMILY-3048";Tend="1290";Tstart="977";shortTE="F";uid="d2fd700e-cc44-4982-9cbd-50cb6232d835"
CM022880.1	RepeatMasker	Unknown	27569739	27569879	687	-	.	ID="RND-4_FAMILY-560";Tend="1006";Tstart="873";shortTE="F";uid="867a5b7a-6104-4843-9de5-264e024eff2e"
CM022880.1	RepeatMasker	Unknown	10320318	10320691	510	-	.	ID="RND-1_FAMILY-251";Tend="479";Tstart="100";shortTE="F";uid="27cdb4b6-928e-4dc3-afaf-14b0328e0342"
CM022880.1	RepeatMasker	LINE/CR1	23469401	23469697	1189	-	.	ID="RND-6_FAMILY-280";Tend="888";Tstart="573";shortTE="F";uid="8a464d8e-7119-479b-99d4-0c6bf94bbbdd"
CM022880.1	RepeatMasker	DNA/TcMar-Tc1	27506209	27506718	3817	-	.	ID="RND-1_FAMILY-288";Tend="1493";Tstart="969";shortTE="F";uid="8dca61aa-3c0b-4771-8916-4f468b14daee"
CM022880.1	RepeatMasker	DNA/TcMar-Tc1	29755089	29755828	3563	-	.	ID="RND-1_FAMILY-288";Tend="1691";Tstart="956";shortTE="F";uid="ebb5b791-dcce-4917-8563-da90aa779d97"
CM022880.1	RepeatMasker	Unknown	3093096	3093210	575	-	.	ID="RND-6_FAMILY-6689";Tend="593";Tstart="487";shortTE="F";uid="0655bc19-79da-40ca-91ce-9d764671518e"
CM022880.1	RepeatMasker	Unknown	26264737	26264955	1481	-	.	ID="RND-6_FAMILY-5252";Tend="1039";Tstart="823";shortTE="F";uid="9a653efa-be70-453b-a4e4-bf9853bfd7cb"
CM022880.1	RepeatMasker	LINE/L2	21925055	21925256	1453	-	.	ID="RND-6_FAMILY-7684";Tend="1272";Tstart="1071";shortTE="F";uid="f289af84-f66b-4e76-a0f5-37080430b234"
CM022880.1	RepeatMasker	Unknown	3079924	3080104	440	-	.	ID="RND-1_FAMILY-294";TEgroup="ctg_7%7CRND-1_FAMILY-294%7C1";Tend="1390";Tstart="1294";shortTE="T";uid="d5ec2f3c-bc06-4818-8d0c-c2dff2955f71"
CM022880.1	RepeatMasker	Unknown	26391303	26391628	474	-	.	ID="RND-6_FAMILY-11280";Tend="398";Tstart="94";shortTE="F";uid="e98ab80a-ac24-41f6-8786-6e49808ce4fd"
CM022880.1	RepeatMasker	SINE/MIR	19654334	19654621	1395	-	.	ID="RND-1_FAMILY-44";Tend="1176";Tstart="877";shortTE="F";uid="f2b7ea65-91ed-4dbe-8e4c-ab799456e7dc"
CM022880.1	RepeatMasker	Unknown	26159505	26159607	654	-	.	ID="RND-5_FAMILY-449";Tend="1178";Tstart="1079";shortTE="F";uid="7eacc75e-c791-4091-8f94-feb30f7fbdbc"
CM022880.1	RepeatMasker	RC/Helitron	31358697	31358975	566	-	.	ID="RND-1_FAMILY-496";Tend="1263";Tstart="994";shortTE="F";uid="63f07c1c-4705-43c4-bc22-5d1d0738566c"
CM022880.1	RepeatMasker	Unknown	19083790	19083891	640	-	.	ID="RND-6_FAMILY-5183";Tend="1289";Tstart="1187";shortTE="F";uid="9b29f5fd-1007-4ef6-bac1-f826916ce62d"
CM022880.1	RepeatMasker	Satellite	8482591	8482807	1590	-	.	ID="RND-5_FAMILY-2656";Tend="900";Tstart="683";shortTE="F";uid="524fbc33-b6a7-47ac-b53e-4740546b2d02"
CM022880.1	RepeatMasker	Satellite	17560479	17560662	634	-	.	ID="RND-6_FAMILY-46";Tend="1434";Tstart="1233";shortTE="F";uid="51b2ae1b-a7a8-4aba-b9fa-e982206c0acf"
CM022880.1	RepeatMasker	Unknown	30450321	30450435	843	-	.	ID="RND-1_FAMILY-414";Tend="1048";Tstart="934";shortTE="F";uid="6c1f85c8-4ace-4f23-885d-1fdf130ec4c2"
CM022880.1	RepeatMasker	Unknown	6476944	6477101	672	-	.	ID="RND-1_FAMILY-279";Tend="1044";Tstart="901";shortTE="F";uid="407cc892-c02f-408f-972f-f76a0f643db7"
CM022880.1	RepeatMasker	Unknown	8317862	8318537	3659	-	.	ID="RND-6_FAMILY-1368";Tend="1457";Tstart="784";shortTE="F";uid="e5255559-437f-4d92-9dbc-0ced32fc602c"
CM022880.1	RepeatMasker	Unknown	11476716	11476954	1068	-	.	ID="RND-6_FAMILY-7290";Tend="1396";Tstart="1163";shortTE="F";uid="e7570c2b-3a8c-4558-8fd6-70533462c46d"
CM022880.1	RepeatMasker	DNA	8347607	8347997	3112	-	.	ID="RND-6_FAMILY-13327";Tend="1331";Tstart="924";shortTE="F";uid="ee2dcbb5-227b-4b95-9996-713d3e4eb6e0"
CM022880.1	RepeatMasker	Unknown	14865555	14865682	461	-	.	ID="RND-4_FAMILY-1056";Tend="551";Tstart="421";shortTE="F";uid="6e3a6f33-9544-4c2a-a50c-53f6c9a963e0"
CM022880.1	RepeatMasker	Unknown	22117286	22117392	424	-	.	ID="RND-2_FAMILY-22";Tend="1073";Tstart="958";shortTE="F";uid="9fe0867c-c584-4591-9118-f655a3b66b67"
CM022880.1	RepeatMasker	Unknown	8138735	8139340	666	-	.	ID="RND-1_FAMILY-441";TEgroup="ctg_7%7CRND-1_FAMILY-441%7C1";Tend="1685";Tstart="1025";shortTE="F";uid="8d6898f8-5867-45c6-a8b2-2173d5a7d5e1"
CM022880.1	RepeatMasker	LINE/R1	22554670	22555305	5387	-	.	ID="RND-5_FAMILY-1772";Tend="1467";Tstart="827";shortTE="F";uid="106f62c7-4406-4a40-8d28-dabf9c1e6f05"
CM022880.1	RepeatMasker	LTR	4016445	4018667	15395	-	.	ID="RND-1_FAMILY-800";Tend="2661";Tstart="494";shortTE="F";uid="e45725b5-c594-448d-a8aa-c9e07f78e3a6"
CM022880.1	RepeatMasker	SINE/tRNA-RTE	22404349	22404561	1664	-	.	ID="RND-6_FAMILY-11569";Tend="1157";Tstart="945";shortTE="F";uid="d6bb1629-119d-47df-8cd6-2b36b49dfa29"
CM022880.1	RepeatMasker	RC/Helitron	20000659	20000909	1291	-	.	ID="RND-1_FAMILY-193";Tend="906";Tstart="650";shortTE="F";uid="c66df949-5924-4f26-beb6-bfb70c49a46e"
CM022880.1	RepeatMasker	SINE/5S	31384704	31384965	966	-	.	ID="RND-6_FAMILY-1021";Tend="1177";Tstart="905";shortTE="F";uid="14c7ab6b-2873-4588-b52e-f491a76b3ca5"
CM022880.1	RepeatMasker	LINE/L2	13317007	13317493	3222	-	.	ID="RND-5_FAMILY-396";Tend="1386";Tstart="920";shortTE="F";uid="e064da2f-3660-462b-b4f0-39b290297262"
CM022880.1	RepeatMasker	SINE/tRNA-RTE	21719275	21719597	2776	-	.	ID="RND-4_FAMILY-384";Tend="1185";Tstart="861";shortTE="F";uid="dbe73873-78b4-4273-8bf5-f83d5f36554d"
CM022880.1	RepeatMasker	RC/Helitron	33059004	33059127	1120	-	.	ID="RND-1_FAMILY-197";Tend="2062";Tstart="1939";shortTE="F";uid="6a506259-a3f3-4c60-9ff3-e26ba60f7f9b"
CM022880.1	RepeatMasker	Unknown	621967	622172	578	-	.	ID="RND-6_FAMILY-1191";TEgroup="ctg_7%7CRND-6_FAMILY-1191%7C1";Tend="879";Tstart="780";shortTE="T";uid="d9d07ecc-47c6-4e22-92a4-2441c421bb8b"
CM022880.1	RepeatMasker	DNA/TcMar-Tc1	718425	718898	1412	-	.	ID="mariner-4_dy";Tend="1290";Tstart="442";shortTE="F";uid="b5e8d7ba-8969-47d0-8423-2603476849d0"
CM022880.1	RepeatMasker	LINE/RTE-BovB	9674328	9674437	802	-	.	ID="RND-6_FAMILY-380";Tend="1197";Tstart="1087";shortTE="F";uid="83c41119-b86e-4b33-b4f3-1f026b04ef40"
CM022880.1	RepeatMasker	Satellite	5866002	5866165	674	-	.	ID="RND-6_FAMILY-46";Tend="1444";Tstart="1256";shortTE="F";uid="9f6d5925-b315-4d4a-b01d-44ede20039cd"
CM022880.1	RepeatMasker	Satellite	20971675	20971921	1625	-	.	ID="RND-6_FAMILY-577";Tend="1019";Tstart="762";shortTE="F";uid="f329a7a7-f713-401f-81af-5d4a493d6d51"
CM022880.1	RepeatMasker	RC/Helitron	5576541	5576667	929	-	.	ID="RND-1_FAMILY-197";Tend="956";Tstart="832";shortTE="F";uid="0ed5ba40-00ed-4b67-9a3d-1c49ce8bdf6e"
CM022880.1	RepeatMasker	Unknown	19038196	19038395	1554	-	.	ID="RND-1_FAMILY-66";Tend="1138";Tstart="937";shortTE="F";uid="36acbabf-89f7-4bdd-964b-68259ca4d277"
CM022880.1	RepeatMasker	Unknown	6304972	6305495	3092	-	.	ID="RND-1_FAMILY-1119";Tend="1461";Tstart="940";shortTE="F";uid="588d30f4-2fea-4d7e-8461-7204aa8db04e"
CM022880.1	RepeatMasker	RC/Helitron	29857603	29857761	1258	-	.	ID="RND-5_FAMILY-688";Tend="1088";Tstart="929";shortTE="F";uid="60e50b4d-453f-4fa7-af71-d5347e687516"
CM022880.1	RepeatMasker	Unknown	3293905	3294154	430	-	.	ID="RND-6_FAMILY-9040";TEgroup="ctg_7%7CRND-6_FAMILY-9040%7C1";Tend="1297";Tstart="1062";shortTE="F";uid="b828ba11-5e51-4a7f-9e48-f4862c4619bc"
CM022880.1	RepeatMasker	Unknown	26075456	26075635	979	-	.	ID="RND-5_FAMILY-1246";Tend="1109";Tstart="908";shortTE="F";uid="eae711a8-41a8-481d-bd70-30985fd6fdfb"
CM022880.1	RepeatMasker	DNA/CMC-Chapaev-3	22435221	22435621	2177	-	.	ID="RND-6_FAMILY-2378";Tend="1217";Tstart="814";shortTE="F";uid="64e08aeb-1df8-44b2-a2e9-4d4bad4f65f1"
CM022880.1	RepeatMasker	DNA/hAT-Charlie	2870658	2870946	1927	-	.	ID="RND-1_FAMILY-582";Tend="1231";Tstart="954";shortTE="F";uid="033cb3c8-c653-42c3-b8e1-0d08ad91aef1"
CM022880.1	RepeatMasker	DNA/hAT-Blackjack	13653937	13654071	1025	-	.	ID="RND-5_FAMILY-3008";Tend="959";Tstart="823";shortTE="F";uid="9d758d79-2a27-48ba-8e0d-baf108a7a81e"
CM022880.1	RepeatMasker	DNA/hAT-Tip100	32588963	32589185	1640	-	.	ID="RND-1_FAMILY-688";Tend="1626";Tstart="1400";shortTE="F";uid="a72726ce-0faf-4123-bc37-792397614e9a"
CM022880.1	RepeatMasker	Unknown	28087796	28088081	1489	-	.	ID="RND-3_FAMILY-254";Tend="1206";Tstart="913";shortTE="F";uid="e64f37c5-103c-4287-9159-615821909b0c"
CM022880.1	RepeatMasker	DNA/TcMar-Tc1	7442905	7443051	715	-	.	ID="RND-5_FAMILY-1880";Tend="1653";Tstart="1517";shortTE="F";uid="e9619175-49d9-4e61-8250-52916a608049"
CM022880.1	RepeatMasker	Unknown	13099667	13099894	1180	-	.	ID="RND-1_FAMILY-203";Tend="920";Tstart="689";shortTE="F";uid="ced76dca-e054-42d8-90d8-21fc214e1e5e"
CM022880.1	RepeatMasker	Unknown	15831058	15831284	1283	-	.	ID="RND-6_FAMILY-7290";Tend="1403";Tstart="1173";shortTE="F";uid="d0f2c435-1912-4406-84af-a1aa799410b3"
CM022880.1	RepeatMasker	Unknown	13804804	13805357	3244	-	.	ID="RND-4_FAMILY-132";Tend="1554";Tstart="1021";shortTE="F";uid="05619d00-b352-4c55-9767-41c0ec40a498"
CM022880.1	RepeatMasker	Unknown	3719825	3720040	531	-	.	ID="RND-6_FAMILY-2576";Tend="2311";Tstart="2070";shortTE="F";uid="24db8ec0-764b-4d15-8c5c-183dd28c8768"
CM022880.1	RepeatMasker	Unknown	24111698	24111860	500	-	.	ID="RND-2_FAMILY-22";Tend="1139";Tstart="983";shortTE="F";uid="addf3abb-c0b2-4176-8acc-8afa7952c800"
CM022880.1	RepeatMasker	DNA/hAT-Tip100	16001446	16001559	448	-	.	ID="RND-6_FAMILY-8566";Tend="846";Tstart="726";shortTE="F";uid="31746bfe-67bb-4376-8f95-fc4a84920a19"
CM022880.1	RepeatMasker	RC/Helitron	31402293	31402868	4314	-	.	ID="RND-4_FAMILY-269";Tend="1822";Tstart="1257";shortTE="F";uid="b6e47150-ebf0-4ccf-a516-5e3e77c5a515"
CM022880.1	RepeatMasker	Unknown	16180433	16180648	1334	-	.	ID="RND-1_FAMILY-219";Tend="1090";Tstart="871";shortTE="F";uid="85cb5d59-496d-46e8-b46a-68a302ab4147"
CM022880.1	RepeatMasker	DNA/TcMar-Tc1	9651840	9652354	713	-	.	ID="RND-6_FAMILY-783";TEgroup="ctg_7%7CRND-6_FAMILY-783%7C5";Tend="1341";Tstart="777";shortTE="F";uid="a1430e14-37e6-4820-80a2-71c4169ac2ac"
CM022880.1	RepeatMasker	Unknown	33059935	33060291	2520	-	.	ID="RND-5_FAMILY-296";Tend="1371";Tstart="992";shortTE="F";uid="cc345fa5-cdff-470c-8668-00118b923bca"
CM022880.1	RepeatMasker	Unknown	15504831	15505543	5096	-	.	ID="RND-6_FAMILY-11719";Tend="1655";Tstart="929";shortTE="F";uid="53b19f43-c381-4fe8-95b1-d153ff28b8f3"
CM022880.1	RepeatMasker	LINE/I	421440	421640	565	-	.	ID="RND-1_FAMILY-639";Tend="1376";Tstart="1109";shortTE="F";uid="2e19bc91-b97f-429e-bcbc-8b4bbb3e2a89"
CM022880.1	RepeatMasker	Unknown	11006662	11007594	481	-	.	ID="RND-6_FAMILY-13993";TEgroup="ctg_7%7CRND-6_FAMILY-13993%7C1";Tend="2035";Tstart="1015";shortTE="F";uid="5da09ef0-cc2e-45ee-958a-5a87c43c7901"
CM022880.1	RepeatMasker	RC/Helitron	1774482	1774590	839	-	.	ID="RND-1_FAMILY-193";Tend="833";Tstart="724";shortTE="F";uid="38e6fce2-9967-4554-a8ea-7fbedfb3214a"
CM022880.1	RepeatMasker	DNA/TcMar-Tc1	18036129	18036719	4631	-	.	ID="RND-4_FAMILY-2262";Tend="1564";Tstart="978";shortTE="F";uid="67f92bd7-afe3-4569-992e-bf49f54f3158"
CM022880.1	RepeatMasker	RC/Helitron	20123880	20124592	2305	-	.	ID="RND-6_FAMILY-8344";Tend="1500";Tstart="559";shortTE="F";uid="08184c7e-add3-4bf3-b080-9632dc349ec1"
CM022880.1	RepeatMasker	DNA/TcMar-Tc1	21212742	21213041	1286	-	.	ID="RND-6_FAMILY-783";Tend="1172";Tstart="848";shortTE="F";uid="acdf3eb7-0636-4c57-9293-3502ef33d592"
CM022880.1	RepeatMasker	Unknown	33568047	33568172	571	-	.	ID="RND-1_FAMILY-266";Tend="1436";Tstart="1298";shortTE="F";uid="77f884c4-211e-4333-ba07-ede7a52b3c17"
CM022880.1	RepeatMasker	LTR/Gypsy	8112116	8112276	957	-	.	ID="RND-6_FAMILY-1213";Tend="1286";Tstart="1105";shortTE="F";uid="64ea75d6-bd05-4458-bcc0-202b859420a0"
CM022880.1	RepeatMasker	RC/Helitron	28588569	28588989	2812	-	.	ID="RND-1_FAMILY-193";Tend="1995";Tstart="1550";shortTE="F";uid="81553f25-6f6f-47fe-81d9-36f8050d1985"
CM022880.1	RepeatMasker	LINE/RTE-BovB	33517648	33517834	1384	-	.	ID="RND-5_FAMILY-7044";Tend="443";Tstart="257";shortTE="F";uid="a7ea32d1-4730-49e1-b152-b6788a95cd2c"
CM022880.1	RepeatMasker	DNA/TcMar-Tc1	22365033	22365192	1288	-	.	ID="RND-6_FAMILY-664";Tend="516";Tstart="3";shortTE="F";uid="7be4f305-aa01-4657-8e99-2f467001cf87"
CM022880.1	RepeatMasker	Unknown	38953	39532	3767	-	.	ID="RND-4_FAMILY-132";Tend="1519";Tstart="939";shortTE="F";uid="a0425e8f-c47f-417a-9caa-160b9e3a3a98"
CM022880.1	RepeatMasker	Unknown	13944449	13944580	601	-	.	ID="RND-5_FAMILY-3189";Tend="3116";Tstart="2986";shortTE="F";uid="f4b30c3e-b3f5-4dea-a962-4a96e31138c1"
CM022880.1	RepeatMasker	LINE/RTE-BovB	12100166	12100681	2057	-	.	ID="RND-4_FAMILY-543";Tend="658";Tstart="3";shortTE="F";uid="11dd74c6-5a69-49fa-8c77-7df7a5985940"
CM022880.1	RepeatMasker	Unknown	12348153	12348278	413	-	.	ID="RND-4_FAMILY-1056";Tend="548";Tstart="421";shortTE="F";uid="bdbc494b-c04d-462e-9d7e-89183a1b2693"
CM022880.1	RepeatMasker	RC/Helitron	1612497	1612944	3547	-	.	ID="RND-1_FAMILY-151";Tend="1226";Tstart="778";shortTE="F";uid="cc74afd9-7684-466c-8556-24ca8ffc146c"
CM022880.1	RepeatMasker	DNA/hAT-Blackjack	17195088	17195229	556	-	.	ID="RND-4_FAMILY-1024";Tend="2557";Tstart="2433";shortTE="F";uid="3c2d02ec-4711-4176-b1d8-1098a498135e"
CM022880.1	RepeatMasker	LINE/RTE-BovB	13167272	13167498	1674	-	.	ID="RND-1_FAMILY-75";Tend="1821";Tstart="1601";shortTE="F";uid="93fc2daf-8119-4cce-b7a8-49e67cc1435b"
CM022880.1	RepeatMasker	LINE/RTE-BovB	20500188	20500354	913	-	.	ID="RND-5_FAMILY-1885";Tend="1073";Tstart="904";shortTE="F";uid="35b1cebe-762c-403c-97e2-73535e3941ae"
CM022880.1	RepeatMasker	LINE/Penelope	23232128	23232280	847	-	.	ID="RND-6_FAMILY-3156";Tend="878";Tstart="727";shortTE="F";uid="c0a6bd5d-f6b8-40b5-9a85-0b76f9cce6c3"
CM022880.1	RepeatMasker	RC/Helitron	26703203	26703440	1749	-	.	ID="RND-1_FAMILY-193";Tend="889";Tstart="654";shortTE="F";uid="98f25ff9-c703-4e8c-878e-93d5aa8b21b2"
CM022880.1	RepeatMasker	Unknown	32523310	32523431	1046	-	.	ID="RND-5_FAMILY-34";Tend="1124";Tstart="1003";shortTE="F";uid="a81af749-098c-4623-9815-f51741b09288"
CM022880.1	RepeatMasker	LINE/RTE-BovB	10618946	10619239	1907	-	.	ID="RND-1_FAMILY-30";Tend="1118";Tstart="802";shortTE="F";uid="fc92ff92-f4e4-4d48-91bc-7249c4684ddb"
CM022880.1	RepeatMasker	RC/Helitron	30983887	30984209	956	-	.	ID="RND-5_FAMILY-470";Tend="1747";Tstart="1433";shortTE="F";uid="a3bbc135-7108-4421-a120-b41bfe535b9c"
CM022880.1	RepeatMasker	DNA/TcMar-Tc1	2931023	2931330	1439	-	.	ID="RND-5_FAMILY-701";Tend="1762";Tstart="1421";shortTE="F";uid="5523e7db-0448-45c5-ba77-f2707db374e2"
CM022880.1	RepeatMasker	RC/Helitron	6915460	6916158	1777	-	.	ID="RND-5_FAMILY-848";Tend="1644";Tstart="909";shortTE="F";uid="b4c9f47a-67aa-481d-af44-081a827b7081"
CM022880.1	RepeatMasker	Unknown	9442023	9442310	2074	-	.	ID="RND-6_FAMILY-232";Tend="572";Tstart="291";shortTE="F";uid="709ab3b5-c355-40cb-bb4e-3920acedeb63"
CM022880.1	RepeatMasker	Unknown	5149322	5149604	1865	-	.	ID="RND-3_FAMILY-254";Tend="1209";Tstart="915";shortTE="F";uid="5f06ec1d-4104-4245-af3f-83e33c77f75f"
CM022880.1	RepeatMasker	DNA/Academ-1	212346	212793	2482	-	.	ID="RND-5_FAMILY-208";Tend="803";Tstart="282";shortTE="F";uid="5f0446a8-eff2-404e-b810-483108f762c5"
CM022880.1	RepeatMasker	Unknown	8339852	8340379	2179	-	.	ID="RND-2_FAMILY-238";Tend="2146";Tstart="1612";shortTE="F";uid="f6b345e8-b44f-49e4-bc22-4b0e064707ef"
CM022880.1	RepeatMasker	RC/Helitron	33041476	33041610	684	-	.	ID="RND-1_FAMILY-155";Tend="2702";Tstart="2568";shortTE="F";uid="22ba3266-1f03-460e-a22b-bbad9d3d3b31"
CM022880.1	RepeatMasker	SINE/tRNA-RTE	4757156	4757306	734	-	.	ID="RND-6_FAMILY-11569";Tend="1173";Tstart="1024";shortTE="F";uid="2a50ae8d-25df-4481-ba83-80d49aa64857"
CM022880.1	RepeatMasker	Unknown	6960155	6960350	1743	-	.	ID="RND-6_FAMILY-13993";Tend="497";Tstart="302";shortTE="F";uid="0ea0c8d9-d9c6-4199-ab28-5ab7a721d1dd"
CM022880.1	RepeatMasker	Unknown	19743282	19743570	1666	-	.	ID="RND-6_FAMILY-6755";Tend="1384";Tstart="1073";shortTE="F";uid="f81f2936-41f8-410a-9c84-55c2797b8b14"
CM022880.1	RepeatMasker	RC/Helitron	27988575	27988684	452	-	.	ID="RND-1_FAMILY-170";Tend="264";Tstart="173";shortTE="F";uid="1c0006a4-b7df-41a2-a4eb-d8dc2afbfbc1"
CM022880.1	RepeatMasker	RC/Helitron	28396635	28396895	1941	-	.	ID="RND-1_FAMILY-270";Tend="1177";Tstart="907";shortTE="F";uid="b88729bc-12a5-4851-85e6-6020ce938d3b"
CM022880.1	RepeatMasker	Unknown	22299086	22299448	2012	-	.	ID="RND-1_FAMILY-769";Tend="1276";Tstart="858";shortTE="F";uid="67467e4d-9619-4700-83cb-f1abb01a4b7e"
CM022880.1	RepeatMasker	RC/Helitron	23376028	23376263	715	-	.	ID="RND-1_FAMILY-898";Tend="2781";Tstart="2508";shortTE="F";uid="574122d2-b64a-47e1-ac01-0c1eacbe48cf"
CM022880.1	RepeatMasker	LINE/I	6509609	6509835	762	-	.	ID="RND-5_FAMILY-4756";Tend="1209";Tstart="1003";shortTE="F";uid="b6676f82-7af8-4637-93fa-eca8482c1ba5"
CM022880.1	RepeatMasker	RC/Helitron	28179413	28179542	426	-	.	ID="RND-1_FAMILY-204";Tend="2653";Tstart="2525";shortTE="F";uid="60da8aee-4e1d-4851-a76d-c24c93d966b9"
CM022880.1	RepeatMasker	Unknown	2614467	2614756	856	-	.	ID="RND-6_FAMILY-713";Tend="1423";Tstart="916";shortTE="F";uid="3a04455b-02a9-46b1-8bb0-ff41f4f9346a"
CM022880.1	RepeatMasker	Unknown	22999089	22999314	600	-	.	ID="RND-6_FAMILY-6755";Tend="1237";Tstart="1006";shortTE="F";uid="e6c88b4b-def3-46ef-a178-8f35898ec85e"
CM022880.1	RepeatMasker	Unknown	20316938	20317101	772	-	.	ID="RND-1_FAMILY-49";Tend="1139";Tstart="959";shortTE="F";uid="f95fad1d-6543-4f83-9eca-934b511cf835"
CM022880.1	RepeatMasker	Satellite	5092988	5093238	1579	-	.	ID="RND-6_FAMILY-46";Tend="1478";Tstart="1224";shortTE="F";uid="07fe6931-a00c-4f3e-a3ac-2d2de76944ec"
CM022880.1	RepeatMasker	LINE/R1-LOA	29284411	29284794	816	-	.	ID="RND-1_FAMILY-180";Tend="3022";Tstart="2667";shortTE="F";uid="0519b3f6-ed59-44fd-a1d8-53f12679ceea"
CM022880.1	RepeatMasker	Unknown	8723071	8723288	1709	-	.	ID="RND-5_FAMILY-1629";Tend="1131";Tstart="913";shortTE="F";uid="919c4cd8-fa16-4bc8-b397-110b750e9443"
CM022880.1	RepeatMasker	SINE/tRNA-RTE	4068776	4068878	485	-	.	ID="RND-1_FAMILY-48";Tend="1072";Tstart="943";shortTE="F";uid="558ec7b7-54a6-4ce5-8df1-4af7a252e500"
CM022880.1	RepeatMasker	DNA/hAT-Tip100	3571326	3571791	3304	-	.	ID="RND-1_FAMILY-217";Tend="1303";Tstart="844";shortTE="F";uid="c6836782-5919-4f32-9933-03b6a4a80b7d"
CM022880.1	RepeatMasker	Unknown	18586711	18587222	2056	-	.	ID="RND-1_FAMILY-941";Tend="1927";Tstart="1477";shortTE="F";uid="77205886-00d0-419c-b930-380a5ed7d470"
CM022880.1	RepeatMasker	Unknown	3624883	3625157	1365	-	.	ID="RND-1_FAMILY-604";Tend="1192";Tstart="966";shortTE="F";uid="a410b9d5-1ead-48d5-8db9-2e3767384f55"
CM022880.1	RepeatMasker	Unknown	20999423	20999648	730	-	.	ID="RND-6_FAMILY-370";Tend="1550";Tstart="1328";shortTE="F";uid="4a03659b-0bb8-449a-92e1-b0822fef4695"
CM022880.1	RepeatMasker	Unknown	18909304	18909508	740	-	.	ID="RND-1_FAMILY-140";Tend="807";Tstart="678";shortTE="F";uid="bf8e1df7-1477-45ea-9ab3-91b76df18270"
CM022880.1	RepeatMasker	Unknown	27142990	27143386	1907	-	.	ID="RND-1_FAMILY-287";Tend="1388";Tstart="914";shortTE="F";uid="540ca173-fd96-4d55-9098-89e239437850"
CM022880.1	RepeatMasker	LINE/Penelope	14368165	14368339	473	-	.	ID="RND-6_FAMILY-7391";TEgroup="ctg_7%7CRND-6_FAMILY-7391%7C5";Tend="1154";Tstart="1014";shortTE="F";uid="51391ad5-9c26-4503-8ac1-4c644a1dcdc5"
CM022880.1	RepeatMasker	Unknown	953718	954248	3577	-	.	ID="RND-1_FAMILY-49";Tend="1526";Tstart="955";shortTE="F";uid="eae58867-d0a0-4c13-b7be-41fe49b4806d"
CM022880.1	RepeatMasker	Unknown	771986	772339	492	-	.	ID="RND-2_FAMILY-87";TEgroup="ctg_7%7CRND-2_FAMILY-87%7C1";Tend="1502";Tstart="944";shortTE="T";uid="421dca18-7c27-40b7-90b8-162493374e3a"
CM022880.1	RepeatMasker	Unknown	9793246	9793500	876	-	.	ID="RND-1_FAMILY-188";Tend="1001";Tstart="801";shortTE="F";uid="aaec742c-6b6e-4b3a-af67-91bff7278c3b"
CM022880.1	RepeatMasker	DNA/Sola-1	1911410	1911607	692	-	.	ID="RND-6_FAMILY-924";TEgroup="ctg_7%7CRND-6_FAMILY-924%7C2";Tend="1435";Tstart="1205";shortTE="T";uid="c6836ad0-0bc5-4094-94e6-a34a18b43608"
CM022880.1	RepeatMasker	RC/Helitron	15070228	15071095	1992	-	.	ID="RND-1_FAMILY-193";Tend="1980";Tstart="939";shortTE="F";uid="211016bf-71e0-47eb-a6e4-f62ea296d587"
CM022880.1	RepeatMasker	LINE/RTE-BovB	10627698	10627996	1890	-	.	ID="RND-1_FAMILY-30";Tend="1127";Tstart="798";shortTE="F";uid="5098e300-10b2-41f3-ac92-f32a222e6630"
CM022880.1	RepeatMasker	Unknown	28901615	28901721	628	-	.	ID="RND-6_FAMILY-8473";Tend="746";Tstart="631";shortTE="F";uid="4d203358-0c29-4a9c-95f3-41d71aaebab1"
CM022880.1	RepeatMasker	RC/Helitron	22413274	22413571	1730	-	.	ID="RND-1_FAMILY-50";Tend="1191";Tstart="895";shortTE="F";uid="f75e213f-9597-4e09-bd9c-e31716a54307"
CM022880.1	RepeatMasker	RC/Helitron	1650965	1651131	876	-	.	ID="RND-4_FAMILY-269";Tend="1104";Tstart="943";shortTE="F";uid="421e73b8-f297-4c3c-88fd-79b97fe76f5d"
CM022880.1	RepeatMasker	DNA/hAT-Charlie	22208640	22209052	1752	-	.	ID="RND-2_FAMILY-110";Tend="1329";Tstart="1011";shortTE="F";uid="993239d3-5ae2-40c4-9148-4dcd88dc217f"
CM022880.1	RepeatMasker	Unknown	27920507	27920629	432	-	.	ID="RND-4_FAMILY-1056";Tend="567";Tstart="438";shortTE="F";uid="a1ae8bb3-9f46-46ae-8151-e0b6db8409a7"
CM022880.1	RepeatMasker	LTR/Gypsy	11724328	11724433	607	-	.	ID="RND-6_FAMILY-8386";Tend="747";Tstart="649";shortTE="F";uid="8137b14e-7fd5-4c0b-8d28-90f869302644"
CM022880.1	RepeatMasker	LINE/RTE-BovB	13114268	13114490	1633	-	.	ID="RND-1_FAMILY-75";Tend="1824";Tstart="1604";shortTE="F";uid="243ddbb5-4a1f-466c-9a0b-57cbe534c345"
CM022880.1	RepeatMasker	SINE/MIR	11964828	11965316	824	-	.	ID="RND-1_FAMILY-44";TEgroup="ctg_7%7CRND-1_FAMILY-44%7C12";Tend="1205";Tstart="874";shortTE="F";uid="0105444a-f84f-41dc-b127-1406a5646b7a"
CM022880.1	RepeatMasker	Satellite	30646090	30646435	2058	-	.	ID="RND-6_FAMILY-46";Tend="358";Tstart="1";shortTE="F";uid="9520243e-9488-4534-b01b-372f2b64c6d3"
CM022880.1	RepeatMasker	DNA/TcMar-Tc1	33136396	33137016	5031	-	.	ID="RND-1_FAMILY-288";Tend="1691";Tstart="1073";shortTE="F";uid="4d592cda-9749-4a54-9d9f-69ddb6dfe38a"
CM022880.1	RepeatMasker	LTR/Pao	3736606	3736972	1235	-	.	ID="RND-6_FAMILY-7954";Tend="862";Tstart="544";shortTE="F";uid="49f9f778-28cd-403e-999b-58d69da0b52e"
CM022880.1	RepeatMasker	DNA/CMC-Chapaev-3	6406367	6406697	1666	-	.	ID="RND-6_FAMILY-2378";Tend="1256";Tstart="928";shortTE="F";uid="331922f4-d6ef-4df5-992c-27a82c54bd16"
CM022880.1	RepeatMasker	DNA/TcMar-Tc1	18172129	18172290	1247	-	.	ID="RND-1_FAMILY-873";Tend="2492";Tstart="2341";shortTE="F";uid="622f423b-abf5-4893-ad20-ba2a11d9fb84"
CM022880.1	RepeatMasker	Unknown	10345210	10345347	541	-	.	ID="RND-5_FAMILY-698";Tend="960";Tstart="824";shortTE="F";uid="9bd11137-485b-44aa-a637-bddb8998b2d8"
CM022880.1	RepeatMasker	Unknown	30063554	30063735	856	-	.	ID="RND-1_FAMILY-368";Tend="1432";Tstart="1270";shortTE="F";uid="1bd728eb-4014-4b54-a2a8-c6d4f694c219"
CM022880.1	RepeatMasker	SINE/MIR	4922471	4922681	904	-	.	ID="RND-1_FAMILY-44";Tend="1108";Tstart="886";shortTE="F";uid="b8ac75d8-464a-4b63-8644-b3d3b2c451bc"
CM022880.1	RepeatMasker	Unknown	32502871	32503073	1233	-	.	ID="RND-2_FAMILY-22";Tend="1144";Tstart="955";shortTE="F";uid="ae41e4c1-3da5-44db-b819-87f4ea9257c7"
CM022880.1	RepeatMasker	Unknown	16329425	16329552	878	-	.	ID="RND-1_FAMILY-627";Tend="1209";Tstart="1073";shortTE="F";uid="6b9a9a51-a67c-4c5c-bc43-bb0b9eb9c43c"
CM022880.1	RepeatMasker	Unknown	14190395	14190731	1065	-	.	ID="RND-6_FAMILY-6037";Tend="1170";Tstart="784";shortTE="F";uid="2d686693-0254-4463-92c1-dea1b8aaa297"
CM022880.1	RepeatMasker	Unknown	28353210	28353436	1157	-	.	ID="RND-6_FAMILY-7290";Tend="1371";Tstart="1130";shortTE="F";uid="9d087976-8e54-4092-b92e-83052bd7af1e"
CM022880.1	RepeatMasker	DNA/TcMar-Tc1	29947980	29948085	660	-	.	ID="RND-1_FAMILY-455";Tend="1660";Tstart="1555";shortTE="F";uid="f38f5463-5178-4b7c-a0f9-4f8e52bc6293"
CM022880.1	RepeatMasker	RC/Helitron	13350559	13350818	1640	-	.	ID="RND-6_FAMILY-317";Tend="1177";Tstart="926";shortTE="F";uid="d55bc744-58ee-4065-b66b-c428ad060b3e"
CM022880.1	RepeatMasker	Unknown	3279789	3279902	411	-	.	ID="RND-1_FAMILY-282";Tend="817";Tstart="697";shortTE="F";uid="b227e765-34c8-4c97-84d8-146b81e1c60f"
CM022880.1	RepeatMasker	Unknown	23046113	23046322	505	-	.	ID="RND-6_FAMILY-6037";Tend="2112";Tstart="1928";shortTE="F";uid="8514ebdc-60b1-4411-99f0-77aca6cfca34"
CM022880.1	RepeatMasker	DNA/TcMar-Tc1	15537999	15538441	1035	-	.	ID="MARINER-6_HSAL";TEgroup="ctg_7%7CMARINER-6_HSAL%7C9";Tend="1141";Tstart="3";shortTE="F";uid="e0c508d7-fd54-4b4d-85cb-0a614d87ef6c"
CM022880.1	RepeatMasker	DNA/hAT-Tip100	31579294	31579420	781	-	.	ID="RND-6_FAMILY-6216";Tend="1387";Tstart="1274";shortTE="F";uid="82ed3f3e-2a53-4d17-9270-eed04dfadeac"
CM022880.1	RepeatMasker	Unknown	24509552	24509713	614	-	.	ID="RND-6_FAMILY-791";Tend="1667";Tstart="1459";shortTE="F";uid="fe5c8cda-71e9-423b-8c44-6e838bbc2aeb"
CM022880.1	RepeatMasker	LINE/L2	8617347	8617455	577	-	.	ID="RND-1_FAMILY-484";Tend="1841";Tstart="1728";shortTE="F";uid="dbd907d4-91dd-461c-ad6b-a80eab2d9a03"
CM022880.1	RepeatMasker	SINE/5S	10036859	10037190	1960	-	.	ID="RND-4_FAMILY-2290";Tend="1095";Tstart="758";shortTE="F";uid="4b6274b1-daf1-45a3-80e0-3138f1444dfb"
CM022880.1	RepeatMasker	Unknown	10446886	10447000	894	-	.	ID="RND-1_FAMILY-287";Tend="1480";Tstart="1366";shortTE="F";uid="2ea92025-51bd-470a-a036-730659f98a93"
CM022880.1	RepeatMasker	RC/Helitron	9401420	9401550	440	-	.	ID="RND-1_FAMILY-204";Tend="2663";Tstart="2529";shortTE="F";uid="4228096c-71c6-4cf0-afdf-2116b1d0704b"
CM022880.1	RepeatMasker	DNA/hAT-Tip100	15431312	15431425	433	-	.	ID="RND-5_FAMILY-649";Tend="1909";Tstart="1799";shortTE="F";uid="86dfa0a7-c007-43db-9c5a-a852ed579e10"
CM022880.1	RepeatMasker	SINE/5S	17599610	17599898	1180	-	.	ID="RND-6_FAMILY-4694";Tend="1148";Tstart="850";shortTE="F";uid="2fb809a5-8c3b-4e3d-8142-76a2cc3343e7"
CM022880.1	RepeatMasker	Unknown	16838563	16838816	2085	-	.	ID="RND-1_FAMILY-133";Tend="1417";Tstart="1162";shortTE="F";uid="297a1d75-06b6-4e26-857f-2e1115e18c6a"
CM022880.1	RepeatMasker	DNA	33686147	33686413	1500	-	.	ID="RND-5_FAMILY-2114";Tend="1710";Tstart="1443";shortTE="F";uid="c21550eb-d598-48e5-babb-0be3da51a358"
CM022880.1	RepeatMasker	RC/Helitron	9862128	9862498	1542	-	.	ID="RND-6_FAMILY-4124";Tend="1687";Tstart="1196";shortTE="F";uid="e2581870-d27b-4ba5-ad87-f93fbd3c1708"
CM022880.1	RepeatMasker	SINE/tRNA-RTE	31574053	31574226	849	-	.	ID="RND-4_FAMILY-384";Tend="1048";Tstart="864";shortTE="F";uid="d9087c3c-695a-44cf-a9aa-911d9088d8b5"
CM022880.1	RepeatMasker	DNA/TcMar-Mariner	2973914	2974448	3882	-	.	ID="RND-1_FAMILY-346";Tend="1489";Tstart="959";shortTE="F";uid="b45fe561-f843-4f6e-a39b-3b6ad579f414"
CM022880.1	RepeatMasker	Unknown	30132862	30133339	797	-	.	ID="RND-1_FAMILY-89";TEgroup="ctg_7%7CRND-1_FAMILY-89%7C8";Tend="1492";Tstart="1093";shortTE="F";uid="3cc9e720-49de-4459-862d-fc62ba655a52"
CM022880.1	RepeatMasker	SINE/tRNA-RTE	802936	803262	1779	-	.	ID="RND-4_FAMILY-384";Tend="1180";Tstart="863";shortTE="F";uid="4910ab24-e6ad-44bf-b082-f95835c8ef5d"
CM022880.1	RepeatMasker	LINE/RTE-BovB	25967337	25967511	906	-	.	ID="RND-1_FAMILY-30";Tend="974";Tstart="801";shortTE="F";uid="32232334-aa12-462b-8add-4604ed0b1727"
CM022880.1	RepeatMasker	LINE/Dong-R4	20016643	20017466	6497	-	.	ID="RND-4_FAMILY-43";Tend="1262";Tstart="435";shortTE="F";uid="1ae25aa3-7a9e-4687-a932-a768a4e8d950"
CM022880.1	RepeatMasker	Unknown	26448121	26448242	519	-	.	ID="RND-1_FAMILY-310";Tend="1067";Tstart="943";shortTE="F";uid="938d27f6-5521-4f0e-b523-b389f5cd70c7"
CM022880.1	RepeatMasker	LINE/R2	8303679	8303938	494	-	.	ID="HALYOMORPHA_HALYS-4_FAMILY-1370";Tend="619";Tstart="359";shortTE="F";uid="0fba3e24-6015-4670-8cb5-5731298f0be0"
CM022880.1	RepeatMasker	Unknown	24263484	24263757	1824	-	.	ID="RND-6_FAMILY-7290";Tend="1428";Tstart="1164";shortTE="F";uid="0a2eb8f4-71f6-4567-a408-652502937e07"
CM022880.1	RepeatMasker	Unknown	6755601	6756242	3533	-	.	ID="RND-6_FAMILY-7358";Tend="2449";Tstart="1751";shortTE="F";uid="9a93747b-4f89-4a3b-af1b-fa300516af38"
CM022880.1	RepeatMasker	SINE/tRNA-RTE	3065153	3065411	1392	-	.	ID="RND-4_FAMILY-632";Tend="1104";Tstart="794";shortTE="F";uid="8c140d3f-854b-488f-9416-ade7441132cb"
CM022880.1	RepeatMasker	RC/Helitron	12947419	12947537	979	-	.	ID="RND-1_FAMILY-285";Tend="1093";Tstart="975";shortTE="F";uid="0ad6a57d-e7c0-41a4-9c1e-fe416c50ed6d"
CM022880.1	RepeatMasker	DNA/hAT-Tip100	14405708	14405853	468	-	.	ID="RND-5_FAMILY-97";Tend="1682";Tstart="1548";shortTE="F";uid="4cf6a9a3-625a-4b26-8692-3bc1b0a65cce"
CM022880.1	RepeatMasker	RC/Helitron	8917940	8918222	1746	-	.	ID="RND-6_FAMILY-707";Tend="1164";Tstart="874";shortTE="F";uid="5d5b86a6-f6a4-4b42-b1bd-e37ac9f4287c"
CM022880.1	RepeatMasker	LINE/RTE-BovB	21420141	21420353	1012	-	.	ID="RND-5_FAMILY-1885";Tend="1146";Tstart="909";shortTE="F";uid="243d1a34-ec5f-451d-9d28-843193618a2a"
CM022880.1	RepeatMasker	Unknown	27435743	27437044	9289	-	.	ID="RND-3_FAMILY-721";Tend="2215";Tstart="829";shortTE="F";uid="e784e9ac-faf9-417a-9a77-21d716994222"
CM022880.1	RepeatMasker	Unknown	3643191	3643381	992	-	.	ID="RND-6_FAMILY-11719";TEgroup="ctg_7%7CRND-6_FAMILY-11719%7C3";Tend="1222";Tstart="922";shortTE="F";uid="26eedcf4-3291-4746-adc8-baf5ae67a858"
CM022880.1	RepeatMasker	Unknown	26852207	26852555	2563	-	.	ID="RND-1_FAMILY-86";Tend="1201";Tstart="851";shortTE="F";uid="661134ed-8857-4ce6-9f76-6592ba8ed01a"
CM022880.1	RepeatMasker	DNA/Ginger-2	33639273	33639625	1881	-	.	ID="rnd-1_family-113";Tend="1499";Tstart="893";shortTE="F";uid="f2eb1a46-e050-4486-a938-fff181e45c24"
CM022880.1	RepeatMasker	Satellite	24354281	24354522	1671	-	.	ID="RND-6_FAMILY-46";Tend="1477";Tstart="1228";shortTE="F";uid="a4a1d5fd-9371-4290-8b33-10dc4057695d"
CM022880.1	RepeatMasker	Unknown	19373951	19374183	2059	-	.	ID="RND-6_FAMILY-7290";Tend="1142";Tstart="910";shortTE="F";uid="08a924cc-a2a3-4a83-b392-4953d40e1bf1"
CM022880.1	RepeatMasker	DNA/TcMar-Tc1	31431264	31431547	578	-	.	ID="RND-5_FAMILY-898";Tend="875";Tstart="598";shortTE="F";uid="1b596b6f-5017-4876-a32c-ba5fc4d54a93"
CM022880.1	RepeatMasker	Unknown	19350297	19350498	1566	-	.	ID="RND-1_FAMILY-593";Tend="1223";Tstart="1013";shortTE="F";uid="f00632fe-b1db-4aab-8be7-638e32d0537a"
CM022880.1	RepeatMasker	DNA/hAT-Blackjack	15376448	15376569	402	-	.	ID="RND-6_FAMILY-203";Tend="220";Tstart="108";shortTE="F";uid="6ccce96e-c44c-439d-b207-f570bccb2ed6"
CM022880.1	RepeatMasker	Unknown	21748717	21748847	467	-	.	ID="RND-6_FAMILY-503";Tend="1210";Tstart="1087";shortTE="F";uid="f6f9b6ac-e7ab-4339-b20a-fb827129d769"
CM022880.1	RepeatMasker	SINE/tRNA-RTE	24910806	24910992	1288	-	.	ID="RND-6_FAMILY-1330";Tend="1103";Tstart="915";shortTE="F";uid="1c47d766-aa62-455b-b24b-3dc6aff73c9c"
CM022880.1	RepeatMasker	Unknown	10067856	10068028	569	-	.	ID="RND-5_FAMILY-1590";Tend="1545";Tstart="1268";shortTE="F";uid="590b2532-f005-4c6f-bd32-22e308a5f1af"
CM022880.1	RepeatMasker	Unknown	28208386	28208811	2765	-	.	ID="RND-5_FAMILY-215";Tend="1320";Tstart="914";shortTE="F";uid="fc367ff7-cf65-42d9-9d68-02b07e640652"
CM022880.1	RepeatMasker	Unknown	31539842	31540065	1219	-	.	ID="RND-5_FAMILY-2473";Tend="1465";Tstart="1234";shortTE="F";uid="7d7de384-e015-4b9f-84d3-4152ffe9946f"
CM022880.1	RepeatMasker	Unknown	7550927	7551117	766	-	.	ID="RND-3_FAMILY-183";TEgroup="ctg_7%7CRND-3_FAMILY-183%7C6";Tend="1469";Tstart="766";shortTE="F";uid="13d325d5-4a8b-453e-ae84-2b999241f9af"
CM022880.1	RepeatMasker	SINE/tRNA-RTE	29430460	29430751	1857	-	.	ID="RND-4_FAMILY-632";Tend="1112";Tstart="820";shortTE="F";uid="617cf867-2964-4870-a92a-24759a01b546"
CM022880.1	RepeatMasker	RC/Helitron	14241024	14241162	915	-	.	ID="RND-6_FAMILY-317";Tend="1052";Tstart="931";shortTE="F";uid="6138d106-34a8-4eb7-8a3f-f3bd1d1027fd"
CM022880.1	RepeatMasker	LINE/Penelope	13811121	13811222	557	-	.	ID="RND-5_FAMILY-178";Tend="1497";Tstart="1397";shortTE="F";uid="088945b4-273c-4418-974e-810e5151b485"
CM022880.1	RepeatMasker	RC/Helitron	4525101	4526297	6221	-	.	ID="RND-4_FAMILY-77";Tend="2072";Tstart="201";shortTE="F";uid="457c8bc5-f0be-464d-8b72-3c60e905b4e4"
CM022880.1	RepeatMasker	RC/Helitron	26585149	26585312	877	-	.	ID="RND-1_FAMILY-717";Tend="1090";Tstart="933";shortTE="F";uid="eecf5621-9668-47e1-9d7a-15dc38a92d70"
CM022880.1	RepeatMasker	DNA/TcMar-Tc1	24830331	24830785	502	-	.	ID="RND-1_FAMILY-1118";Tend="1478";Tstart="998";shortTE="F";uid="f5a341da-8359-4327-b217-abd4b770bd5b"
CM022880.1	RepeatMasker	Unknown	1465183	1465308	468	-	.	ID="RND-6_FAMILY-7290";Tend="1333";Tstart="1217";shortTE="F";uid="3d9de982-2a82-42f8-9e0e-eaada9b8a4b6"
CM022880.1	RepeatMasker	Unknown	26396746	26396971	478	-	.	ID="RND-4_FAMILY-30";Tend="1155";Tstart="908";shortTE="F";uid="55b8a188-be19-4527-9992-b595bf26e9ca"
CM022880.1	RepeatMasker	RC/Helitron	18206594	18206736	842	-	.	ID="RND-1_FAMILY-999";Tend="2142";Tstart="1984";shortTE="F";uid="86dea104-d745-44a3-acdd-e2e623b0961d"
CM022880.1	RepeatMasker	Unknown	19104161	19104300	730	-	.	ID="RND-5_FAMILY-34";Tend="1117";Tstart="936";shortTE="F";uid="ec4d61c1-0b29-410f-9157-f1aa02193f40"
CM022880.1	RepeatMasker	DNA/hAT-Blackjack	18061014	18061124	611	-	.	ID="RND-1_FAMILY-493";Tend="1067";Tstart="961";shortTE="F";uid="5b67f493-2e29-44f0-b5a1-e9947bf8f1ad"
CM022880.1	RepeatMasker	Unknown	13045154	13045339	1527	-	.	ID="RND-1_FAMILY-325";Tend="2284";Tstart="2098";shortTE="F";uid="eccd0439-2fc4-4232-b50e-2a8ffe69fcb3"
CM022880.1	RepeatMasker	DNA/hAT-Blackjack	31606801	31607250	2929	-	.	ID="RND-1_FAMILY-696";Tend="1363";Tstart="880";shortTE="F";uid="5f2d2544-2e71-4fd6-bbca-c862c30dbeab"
CM022880.1	RepeatMasker	LTR/Gypsy	7160878	7160987	610	-	.	ID="RND-6_FAMILY-456";Tend="558";Tstart="449";shortTE="F";uid="c58f925f-fa87-4465-a369-08231dbb39a7"
CM022880.1	RepeatMasker	RC/Helitron	25889555	25890248	3442	-	.	ID="RND-6_FAMILY-2083";Tend="1712";Tstart="970";shortTE="F";uid="f700aa2a-cb52-479e-a9bf-33824ffc3d79"
CM022880.1	RepeatMasker	LINE/RTE-BovB	10787447	10787659	1321	-	.	ID="RND-1_FAMILY-75";Tend="1822";Tstart="1615";shortTE="F";uid="ed58604a-88d0-479c-bb8a-766e6eec84ba"
CM022880.1	RepeatMasker	SINE/tRNA-RTE	6910287	6910394	668	-	.	ID="RND-6_FAMILY-11569";Tend="1162";Tstart="1049";shortTE="F";uid="be988cc2-2265-4c98-b768-3e8b5c306d33"
CM022880.1	RepeatMasker	DNA/TcMar-Tc1	12473696	12473977	583	-	.	ID="RND-6_FAMILY-137";Tend="1002";Tstart="722";shortTE="F";uid="aea991f3-629c-406e-b1a3-1dd032964b40"
CM022880.1	RepeatMasker	DNA/hAT-Tip100	29047689	29047913	1231	-	.	ID="RND-1_FAMILY-217";Tend="1116";Tstart="845";shortTE="F";uid="061db1d9-c5b7-400b-948b-277fa3cf6a50"
CM022880.1	RepeatMasker	Unknown	14691078	14691680	2800	-	.	ID="RND-1_FAMILY-49";Tend="1617";Tstart="962";shortTE="F";uid="f439d8c4-a1bf-41c7-881f-abef6c39421e"
CM022880.1	RepeatMasker	Unknown	15897775	15898112	2646	-	.	ID="RND-6_FAMILY-10514";Tend="1258";Tstart="931";shortTE="F";uid="c86a9a10-252f-4587-959c-d4bff803062f"
CM022880.1	RepeatMasker	Unknown	23228007	23228578	4736	-	.	ID="RND-6_FAMILY-1688";Tend="1544";Tstart="964";shortTE="F";uid="3bde947d-415c-4d36-a3be-42979097352c"
CM022880.1	RepeatMasker	Unknown	31117861	31117977	786	-	.	ID="RND-5_FAMILY-806";Tend="1038";Tstart="922";shortTE="F";uid="5b8982bf-5367-47a5-8f7b-e896cecfb883"
CM022880.1	RepeatMasker	Unknown	12292263	12292461	938	-	.	ID="RND-6_FAMILY-1901";Tend="1634";Tstart="1438";shortTE="F";uid="ce8fdf30-5edc-4645-af9e-8d4457d8e483"
CM022880.1	RepeatMasker	Unknown	27295268	27295816	1899	-	.	ID="RND-5_FAMILY-1920";TEgroup="ctg_7%7CRND-5_FAMILY-1920%7C2";Tend="1400";Tstart="572";shortTE="F";uid="6c44dfe0-fb63-4694-a64b-90d8d040f738"
CM022880.1	RepeatMasker	LINE/L2	6820378	6820536	580	-	.	ID="RND-6_FAMILY-7684";Tend="1376";Tstart="1202";shortTE="F";uid="ee4b6c83-993f-47b2-b44b-6ac99c417c6b"
CM022880.1	RepeatMasker	Satellite	27309630	27309821	1556	-	.	ID="RND-6_FAMILY-577";Tend="1276";Tstart="1085";shortTE="F";uid="27be0bb5-2bac-4d80-abf9-dc568fdf4c1a"
CM022880.1	RepeatMasker	Unknown	10322563	10322764	1179	-	.	ID="RND-5_FAMILY-7807";Tend="1112";Tstart="909";shortTE="F";uid="25afa3a3-9916-436d-997f-ea8322569efe"
CM022880.1	RepeatMasker	RC/Helitron	25911327	25911491	738	-	.	ID="RND-4_FAMILY-269";TEgroup="ctg_7%7CRND-4_FAMILY-269%7C12";Tend="1836";Tstart="1080";shortTE="F";uid="6d78c6e9-a12b-435a-b168-305520447d0e"
CM022880.1	RepeatMasker	RC/Helitron	5404455	5404686	1793	-	.	ID="RND-3_FAMILY-589";Tend="1744";Tstart="1504";shortTE="F";uid="c7c510b6-14f5-4739-85ed-21fdbebdadd8"
CM022880.1	RepeatMasker	Unknown	21432569	21432669	674	-	.	ID="RND-6_FAMILY-7290";Tend="978";Tstart="876";shortTE="F";uid="1e5bca0c-32ef-4480-995f-5719b45b721a"
CM022880.1	RepeatMasker	Satellite	9967220	9967407	1104	-	.	ID="RND-5_FAMILY-1876";Tend="2488";Tstart="2302";shortTE="F";uid="e1d3fc34-5718-4369-8579-5cf8b4dc2165"
CM022880.1	RepeatMasker	Unknown	11618191	11618399	1232	-	.	ID="RND-5_FAMILY-2398";Tend="1095";Tstart="888";shortTE="F";uid="dea74e48-7f39-4ba3-8e60-8cf5521ca10d"
CM022880.1	RepeatMasker	LINE/RTE-BovB	20308590	20309186	3883	-	.	ID="RND-6_FAMILY-2968";Tend="1326";Tstart="689";shortTE="F";uid="bd1bbd13-9ba3-4db7-a81d-1840afe1cb32"
CM022880.1	RepeatMasker	Unknown	22417819	22417998	1302	-	.	ID="RND-1_FAMILY-66";Tend="1138";Tstart="950";shortTE="F";uid="3cb1aab5-fc63-4a6b-bfc5-ac29e4358ca0"
CM022880.1	RepeatMasker	Unknown	24429493	24429673	1015	-	.	ID="RND-5_FAMILY-1523";Tend="1112";Tstart="941";shortTE="F";uid="9e2b9801-cf38-420c-b9c9-093af4c0af2e"
CM022880.1	RepeatMasker	Unknown	32008334	32008494	822	-	.	ID="RND-6_FAMILY-7290";Tend="1392";Tstart="1245";shortTE="F";uid="ff50d22e-be96-4826-b1dd-ed8e2fb1e64f"
CM022880.1	RepeatMasker	Satellite	32511651	32511908	2076	-	.	ID="RND-6_FAMILY-46";Tend="1488";Tstart="1231";shortTE="F";uid="5e8524bc-1165-4cb9-9586-6042ef33551b"
CM022880.1	RepeatMasker	Unknown	1574492	1574749	875	-	.	ID="RND-5_FAMILY-2732";Tend="1493";Tstart="1252";shortTE="F";uid="962e50bc-980c-4f2f-899c-c2e3ca6551de"
CM022880.1	RepeatMasker	Unknown	28662233	28662896	3301	-	.	ID="RND-5_FAMILY-427";Tend="818";Tstart="163";shortTE="F";uid="afb81c3d-ae8a-455c-ae66-74dc9c4d62dc"
CM022880.1	RepeatMasker	Unknown	4868563	4868709	501	-	.	ID="RND-6_FAMILY-7358";Tend="2453";Tstart="2293";shortTE="F";uid="a3e9e7b2-3ce8-4303-9fb7-c57886fff590"
CM022880.1	RepeatMasker	Unknown	20481761	20482037	1450	-	.	ID="RND-6_FAMILY-3995";Tend="1383";Tstart="1102";shortTE="F";uid="66cfdce5-a5fe-45ec-960f-216dd2fea660"
CM022880.1	RepeatMasker	Unknown	26885603	26885809	1048	-	.	ID="RND-2_FAMILY-22";Tend="1157";Tstart="962";shortTE="F";uid="3b2a81af-e75c-44cb-8953-c1420b83f76f"
CM022880.1	RepeatMasker	RC/Helitron	6698194	6698391	1447	-	.	ID="RND-6_FAMILY-4124";Tend="1399";Tstart="1202";shortTE="F";uid="7b744b84-1885-443a-a484-37617428507c"
CM022880.1	RepeatMasker	Unknown	14749595	14749822	1226	-	.	ID="RND-3_FAMILY-254";Tend="1210";Tstart="917";shortTE="F";uid="0af0cf9d-be2b-433c-821b-df30ea68b14d"
CM022880.1	RepeatMasker	DNA/Academ-1	20726010	20726585	1506	-	.	ID="RND-6_FAMILY-2188";Tend="1413";Tstart="744";shortTE="F";uid="cdc36846-5c02-48f9-a280-6e0a0b517782"
CM022880.1	RepeatMasker	LINE/Penelope	31634975	31635233	1019	-	.	ID="RND-1_FAMILY-194";TEgroup="ctg_7%7CRND-1_FAMILY-194%7C11";Tend="1823";Tstart="1670";shortTE="F";uid="c14cfc2b-a3a6-425c-b545-1ba9bffd0ee8"
CM022880.1	RepeatMasker	Unknown	31395776	31396025	1798	-	.	ID="RND-6_FAMILY-7290";Tend="1422";Tstart="1162";shortTE="F";uid="834073da-843b-4481-bbf1-9e139a5cb2c6"
CM022880.1	RepeatMasker	Satellite	823946	824206	2149	-	.	ID="RND-6_FAMILY-577";Tend="1294";Tstart="1034";shortTE="F";uid="168fa6b5-f947-43d2-b34a-25b8e0d330b6"
CM022880.1	RepeatMasker	RC/Helitron	31891618	31891846	1907	-	.	ID="RND-6_FAMILY-317";Tend="1157";Tstart="929";shortTE="F";uid="8c88e297-70e4-42cd-98cb-f2dee7e5eda0"
CM022880.1	RepeatMasker	LINE/RTE-RTE	5734540	5734824	1704	-	.	ID="RND-5_FAMILY-271";Tend="1527";Tstart="1231";shortTE="F";uid="e4415ddc-b08a-46c4-b1be-04f2b2bcb9e1"
CM022880.1	RepeatMasker	DNA/TcMar-Tc1	26236510	26236665	1091	-	.	ID="RND-6_FAMILY-1542";Tend="2085";Tstart="1929";shortTE="F";uid="1b9c47cd-91ee-4db5-a713-a928f6587d93"
CM022880.1	RepeatMasker	Unknown	228631	228814	1198	-	.	ID="RND-1_FAMILY-414";Tend="1106";Tstart="934";shortTE="F";uid="6e911278-cad4-4dc5-a854-bc572723c123"
CM022880.1	RepeatMasker	Unknown	29221865	29222111	1945	-	.	ID="RND-1_FAMILY-218";Tend="1143";Tstart="900";shortTE="F";uid="8654ced4-079b-4384-aa5d-a6d052350078"
CM022880.1	RepeatMasker	DNA/hAT-Blackjack	26836762	26837086	1746	-	.	ID="RND-1_FAMILY-481";Tend="1209";Tstart="839";shortTE="F";uid="8f4e9818-70db-4d19-b523-28c13a26d9cb"
CM022880.1	RepeatMasker	Unknown	22778282	22778403	992	-	.	ID="RND-1_FAMILY-472";Tend="1052";Tstart="930";shortTE="F";uid="434b3408-f02c-4bf4-85ff-80466ea59fdd"
CM022880.1	RepeatMasker	Unknown	11175102	11175224	874	-	.	ID="RND-5_FAMILY-944";Tend="1378";Tstart="1258";shortTE="F";uid="5e31352f-a31c-4d40-927e-313f4c545b17"
CM022880.1	RepeatMasker	RC/Helitron	779075	779281	1699	-	.	ID="RND-1_FAMILY-31";Tend="1532";Tstart="1329";shortTE="F";uid="133866c8-92c6-4fff-9c38-bc126cf0b283"
CM022880.1	RepeatMasker	DNA/TcMar-Tc1	33566693	33566808	896	-	.	ID="RND-1_FAMILY-288";Tend="1410";Tstart="1295";shortTE="F";uid="aa961321-acc8-498e-bee4-c0e5b35e7132"
CM022880.1	RepeatMasker	RC/Helitron	7381637	7381741	807	-	.	ID="RND-1_FAMILY-898";Tend="796";Tstart="692";shortTE="F";uid="b04a9cdc-8742-436b-a9a5-f8b516f0fa43"
CM022880.1	RepeatMasker	LTR/Copia	27229754	27229865	596	-	.	ID="RND-6_FAMILY-2605";Tend="1293";Tstart="1181";shortTE="F";uid="2f5a1e53-6625-4354-a8d9-79e1173a0d16"
CM022880.1	RepeatMasker	DNA/hAT-Charlie	12116865	12117557	4041	-	.	ID="RND-5_FAMILY-565";Tend="1341";Tstart="692";shortTE="F";uid="d318648d-bc05-4792-aeeb-bb96763b14ac"
CM022880.1	RepeatMasker	LINE/CR1	6515723	6515960	1854	-	.	ID="RND-1_FAMILY-382";Tend="1986";Tstart="1753";shortTE="F";uid="142fa8e1-320d-4160-9158-ab6033d208b1"
CM022880.1	RepeatMasker	DNA/TcMar-Tc1	29853320	29853466	679	-	.	ID="RND-1_FAMILY-19";Tend="1890";Tstart="1738";shortTE="F";uid="de1ac616-50f0-4464-ad65-038094f378dd"
CM022880.1	RepeatMasker	Unknown	12493624	12493834	1567	-	.	ID="RND-6_FAMILY-7290";Tend="1419";Tstart="1196";shortTE="F";uid="0ba41143-c9b0-42c0-afd3-f964c8b24ad0"
CM022880.1	RepeatMasker	LINE/I-Jockey	18394097	18394233	470	-	.	ID="RND-6_FAMILY-2274";Tend="1341";Tstart="1216";shortTE="F";uid="223fdeeb-c964-4d70-9e9e-7ded617370bb"
CM022880.1	RepeatMasker	LINE/RTE-BovB	26659036	26659221	1112	-	.	ID="RND-1_FAMILY-75";Tend="1819";Tstart="1642";shortTE="F";uid="7e4ce473-64f4-4d9c-acc0-afc60e8e58a3"
CM022880.1	RepeatMasker	Satellite	5696219	5696442	489	-	.	ID="RND-5_FAMILY-399";Tend="890";Tstart="655";shortTE="F";uid="d5d4503f-bb04-4f69-a85a-595488b76b3f"
CM022880.1	RepeatMasker	DNA/hAT-Tip100	22788894	22789145	1721	-	.	ID="RND-4_FAMILY-2323";Tend="1315";Tstart="1054";shortTE="F";uid="0e2e7808-5dce-441a-82dc-f852db169f4b"
CM022880.1	RepeatMasker	LINE/CR1	9207174	9207578	1685	-	.	ID="RND-6_FAMILY-2215";TEgroup="ctg_7%7CRND-6_FAMILY-2215%7C1";Tend="1492";Tstart="1154";shortTE="F";uid="e8b6c7c4-5fd2-459c-9c21-4169f7b4ba8a"
CM022880.1	RepeatMasker	Unknown	21066084	21066286	1254	-	.	ID="RND-6_FAMILY-5252";Tend="1039";Tstart="817";shortTE="F";uid="9ed62ece-43a7-43b4-8a9e-69b00816b1ee"
CM022880.1	RepeatMasker	RC/Helitron	8902191	8902417	1393	-	.	ID="RND-1_FAMILY-8";Tend="1553";Tstart="1327";shortTE="F";uid="4da217cc-5c17-4a59-9378-5397cbebcb01"
CM022880.1	RepeatMasker	Satellite	19242209	19242458	1453	-	.	ID="RND-6_FAMILY-577";Tend="995";Tstart="747";shortTE="F";uid="e58d3a74-00e1-423a-a7fa-18d645b8fe2b"
CM022880.1	RepeatMasker	Unknown	24018108	24018320	1223	-	.	ID="RND-1_FAMILY-66";Tend="1139";Tstart="938";shortTE="F";uid="86a8bce3-f4d9-4bf8-8850-109450a0f7b5"
CM022880.1	RepeatMasker	Unknown	10223349	10223666	1212	-	.	ID="RND-5_FAMILY-1246";TEgroup="ctg_7%7CRND-5_FAMILY-1246%7C1";Tend="1204";Tstart="986";shortTE="F";uid="9223fb0a-862c-49af-9cdf-cce9b303f9d7"
CM022880.1	RepeatMasker	Unknown	21502894	21503244	2523	-	.	ID="RND-1_FAMILY-281";Tend="1341";Tstart="962";shortTE="F";uid="2fd127ae-c7fa-4865-8055-15407d4c10a0"
CM022880.1	RepeatMasker	RC/Helitron	13585028	13585843	3163	-	.	ID="RND-6_FAMILY-8344";Tend="1515";Tstart="575";shortTE="F";uid="e979365b-8045-4172-9f09-749149dfd20f"
CM022880.1	RepeatMasker	SINE/5S	6011735	6012047	1090	-	.	ID="RND-6_FAMILY-1021";Tend="1199";Tstart="882";shortTE="F";uid="0b7ab261-f5fe-4be5-9fbd-a47610a3eb70"
CM022880.1	RepeatMasker	Unknown	30763769	30763964	948	-	.	ID="RND-2_FAMILY-22";Tend="1138";Tstart="958";shortTE="F";uid="26ca02d4-fe3a-43fb-891e-936db3536374"
CM022880.1	RepeatMasker	Unknown	20428823	20429340	2773	-	.	ID="RND-1_FAMILY-28";Tend="1156";Tstart="648";shortTE="F";uid="0a0b5f58-b1a0-49af-b952-e55bfd409225"
CM022880.1	RepeatMasker	LINE/L2	10248326	10248553	546	-	.	ID="RND-5_FAMILY-1485";Tend="778";Tstart="563";shortTE="F";uid="984d8181-8a90-468f-90a7-fca05d7155ae"
CM022880.1	RepeatMasker	Unknown	31489550	31489892	2496	-	.	ID="RND-1_FAMILY-49";Tend="1487";Tstart="1144";shortTE="F";uid="7ecad95d-7805-447c-92bf-24a8cb178b87"
CM022880.1	RepeatMasker	DNA/hAT-Tip100	29066381	29066639	1132	-	.	ID="RND-3_FAMILY-262";Tend="1119";Tstart="845";shortTE="F";uid="cb83f4a6-1484-4511-84fd-08d0b11cd1a8"
CM022880.1	RepeatMasker	DNA/hAT-Tip100	19211988	19212403	2581	-	.	ID="RND-5_FAMILY-3574";Tend="1296";Tstart="869";shortTE="F";uid="d143145e-043a-40b3-8d9a-7d1918663fca"
CM022880.1	RepeatMasker	Unknown	21714408	21714522	617	-	.	ID="RND-1_FAMILY-627";Tend="1217";Tstart="1110";shortTE="F";uid="060e5637-2118-420d-a5cb-0341ef4a18ce"
CM022880.1	RepeatMasker	RC/Helitron	17826483	17827695	7173	-	.	ID="RND-6_FAMILY-671";Tend="2279";Tstart="988";shortTE="F";uid="8cc50f0b-84e0-4a75-80be-e7811db3052a"
CM022880.1	RepeatMasker	Unknown	21374491	21374681	811	-	.	ID="RND-6_FAMILY-85";Tend="1446";Tstart="1239";shortTE="F";uid="24295f9f-b8f7-444f-89b9-1b40e18229cc"
CM022880.1	RepeatMasker	RC/Helitron	25624747	25625379	2114	-	.	ID="RND-3_FAMILY-589";Tend="1501";Tstart="867";shortTE="F";uid="bc2c2c8b-02f4-4d94-aad6-df6b7da980ba"
CM022880.1	RepeatMasker	LINE/RTE-BovB	15487387	15487873	1415	-	.	ID="RND-5_FAMILY-1885";Tend="1202";Tstart="365";shortTE="F";uid="b7925584-3a51-4143-9324-df32d24337b9"
CM022880.1	RepeatMasker	LINE/RTE-BovB	10395931	10396225	1492	-	.	ID="RND-1_FAMILY-75";Tend="1835";Tstart="1507";shortTE="F";uid="b2a4a352-33fc-4f8c-b8d3-96a6a9195a6f"
CM022880.1	RepeatMasker	Unknown	6580475	6580688	862	-	.	ID="RND-6_FAMILY-9490";Tend="1306";Tstart="1077";shortTE="F";uid="2d99d9df-cd0d-4772-b36c-5546b082b294"
CM022880.1	RepeatMasker	LINE/RTE-BovB	21872690	21872874	1250	-	.	ID="RND-6_FAMILY-380";Tend="1195";Tstart="1010";shortTE="F";uid="5cc1f2ff-6117-47b9-88c5-b8d936c88746"
CM022880.1	RepeatMasker	Unknown	1512056	1512451	1711	-	.	ID="RND-5_FAMILY-540";Tend="1452";Tstart="1037";shortTE="F";uid="4143c166-651d-43f0-9df3-27cba9178ba1"
CM022880.1	RepeatMasker	Unknown	8405906	8406123	757	-	.	ID="RND-5_FAMILY-348";Tend="939";Tstart="737";shortTE="F";uid="cd7f39e9-c04d-421f-94e0-43fa5fed0ea9"
CM022880.1	RepeatMasker	SINE/tRNA-RTE	24451112	24451217	612	-	.	ID="RND-6_FAMILY-11569";Tend="1175";Tstart="1075";shortTE="F";uid="2b69eb11-ebf9-48ce-b72e-86f62ccf741f"
CM022880.1	RepeatMasker	Unknown	15887632	15888212	3553	-	.	ID="RND-6_FAMILY-9490";Tend="1321";Tstart="695";shortTE="F";uid="a53213de-5283-40bc-9931-0cfac3a71d05"
CM022880.1	RepeatMasker	SINE/MIR	13372598	13372719	778	-	.	ID="RND-1_FAMILY-44";Tend="994";Tstart="872";shortTE="F";uid="248dc845-91cd-4701-b38c-a644d63215fb"
CM022880.1	RepeatMasker	Unknown	13175326	13175432	541	-	.	ID="RND-6_FAMILY-9040";Tend="1150";Tstart="1042";shortTE="F";uid="9527b740-cd6d-486a-b01c-00a30e1279b7"
CM022880.1	RepeatMasker	Satellite	22163625	22163867	1566	-	.	ID="RND-3_FAMILY-672";Tend="1187";Tstart="932";shortTE="F";uid="95a6f0c7-f2a7-4c70-b6a7-19307c5946d8"
CM022880.1	RepeatMasker	LINE/I-Jockey	13515324	13515893	2270	-	.	ID="RND-5_FAMILY-2634";Tend="1486";Tstart="918";shortTE="F";uid="53c6cd76-f89f-450c-9d15-2e82473c5f7e"
CM022880.1	RepeatMasker	DNA/P	14710862	14711112	1406	-	.	ID="RND-5_FAMILY-2630";Tend="385";Tstart="140";shortTE="F";uid="242f2452-f812-4d1a-bb6c-00d7fa60556f"
CM022880.1	RepeatMasker	DNA/CMC-Chapaev-3	20533546	20533739	1042	-	.	ID="RND-6_FAMILY-2378";Tend="1292";Tstart="1108";shortTE="F";uid="3055aaf8-a5b3-42b1-a44d-f721d6e2b42b"
CM022880.1	RepeatMasker	Unknown	12445004	12445106	404	-	.	ID="RND-6_FAMILY-503";Tend="625";Tstart="515";shortTE="F";uid="6be0330d-485b-4c0a-8148-acefe9958d6c"
CM022880.1	RepeatMasker	Unknown	26416806	26417109	1620	-	.	ID="RND-1_FAMILY-422";Tend="1143";Tstart="809";shortTE="F";uid="e0224839-0a2c-40d6-a9db-ffc3b35e7ab6"
CM022880.1	RepeatMasker	DNA/TcMar-Tc1	20893719	20894222	3606	-	.	ID="RND-5_FAMILY-1880";Tend="1440";Tstart="922";shortTE="F";uid="c481beff-d9ca-4802-b30c-aa5192a80fbd"
CM022880.1	RepeatMasker	Unknown	11447385	11447590	578	-	.	ID="RND-6_FAMILY-503";Tend="1019";Tstart="829";shortTE="F";uid="8edff15f-40a6-47d5-988e-55a2366f6ca5"
CM022880.1	RepeatMasker	RC/Helitron	6233861	6234031	796	-	.	ID="RND-1_FAMILY-204";Tend="2660";Tstart="2499";shortTE="F";uid="a8136f5d-7bed-4dbc-8feb-27794ff1ba99"
CM022880.1	RepeatMasker	DNA/hAT-Blackjack	18316617	18316793	891	-	.	ID="RND-1_FAMILY-493";Tend="1151";Tstart="962";shortTE="F";uid="9666988d-f521-4f43-96f3-61ef309ea882"
CM022880.1	RepeatMasker	Unknown	13003270	13003698	3009	-	.	ID="RND-1_FAMILY-769";Tend="1303";Tstart="858";shortTE="F";uid="51e78e8a-ffaa-4ae1-a85c-d98f7b1aaf12"
CM022880.1	RepeatMasker	Unknown	29752735	29752839	439	-	.	ID="RND-1_FAMILY-1076";Tend="1207";Tstart="1108";shortTE="F";uid="0cf0e9c9-390e-4efa-ba49-ec1975c1709c"
CM022880.1	RepeatMasker	Unknown	23204581	23204743	575	-	.	ID="RND-4_FAMILY-176";Tend="1173";Tstart="991";shortTE="F";uid="a724bbe8-689c-4195-9aaa-a576f3fe3ce2"
CM022880.1	RepeatMasker	Unknown	19765884	19766078	666	-	.	ID="RND-1_FAMILY-336";Tend="1171";Tstart="976";shortTE="F";uid="ab8e03cc-f214-4de9-938d-12b5850e3cb7"
CM022880.1	RepeatMasker	Unknown	18041018	18041133	412	-	.	ID="RND-1_FAMILY-137";Tend="1155";Tstart="1028";shortTE="F";uid="1ea78873-0198-40a2-8400-f83b7ec1bfd1"
CM022880.1	RepeatMasker	DNA/hAT-Tip100	1614205	1614419	1805	-	.	ID="RND-1_FAMILY-490";Tend="1581";Tstart="1367";shortTE="F";uid="0220c2e2-8b7b-479f-8110-27c02b87c6cb"
CM022880.1	RepeatMasker	Unknown	31422976	31423175	1164	-	.	ID="RND-6_FAMILY-7290";Tend="1392";Tstart="1160";shortTE="F";uid="9a537c49-e071-4f39-809f-dc4f58f22819"
CM022880.1	RepeatMasker	Unknown	29511758	29511905	881	-	.	ID="RND-5_FAMILY-336";Tend="2177";Tstart="2026";shortTE="F";uid="4159c210-44ed-43a9-b6db-04a28a0a0f0a"
CM022880.1	RepeatMasker	LINE/Penelope	14681380	14681556	714	-	.	ID="RND-5_FAMILY-178";Tend="915";Tstart="739";shortTE="F";uid="5120f0f1-2037-4be8-8aff-51cf4a5390c8"
CM022880.1	RepeatMasker	Unknown	15211009	15211348	1368	-	.	ID="RND-6_FAMILY-6755";Tend="1373";Tstart="1005";shortTE="F";uid="b46d96d4-d5b2-477a-b45d-a3973f86713d"
CM022880.1	RepeatMasker	Unknown	5605085	5605352	1309	-	.	ID="RND-6_FAMILY-7290";Tend="1419";Tstart="1163";shortTE="F";uid="4613881b-92ba-4b83-84d3-46cd4f18849a"
CM022880.1	RepeatMasker	Unknown	24301406	24301581	707	-	.	ID="RND-3_FAMILY-183";Tend="1128";Tstart="926";shortTE="F";uid="9d0924fe-6248-4d4e-b474-adf7ed8f881f"
CM022880.1	RepeatMasker	Unknown	9861743	9861937	1300	-	.	ID="RND-1_FAMILY-213";Tend="1110";Tstart="907";shortTE="F";uid="a2d0c92a-0b10-4031-bb5f-369b2ab45b2e"
CM022880.1	RepeatMasker	Unknown	12637058	12637909	4651	-	.	ID="RND-6_FAMILY-1126";TEgroup="ctg_7%7CRND-6_FAMILY-1126%7C2";Tend="1575";Tstart="480";shortTE="F";uid="207e384e-81bf-48e7-9692-88bc234e1e9a"
CM022880.1	RepeatMasker	Unknown	3905725	3905828	682	-	.	ID="RND-1_FAMILY-935";Tend="1076";Tstart="973";shortTE="F";uid="088845d6-2d7b-4981-859d-a63b777f2a84"
CM022880.1	RepeatMasker	Unknown	16257913	16258019	622	-	.	ID="RND-1_FAMILY-66";Tend="1136";Tstart="1030";shortTE="F";uid="04d88521-1eb7-4f3c-8c4c-222e70328c68"
CM022880.1	RepeatMasker	Unknown	32355705	32355814	435	-	.	ID="RND-2_FAMILY-22";Tend="1154";Tstart="1042";shortTE="F";uid="8c9d2c7b-6d52-414a-8384-2924227b457f"
CM022880.1	RepeatMasker	Unknown	27749073	27749341	2060	-	.	ID="RND-1_FAMILY-997";Tend="1217";Tstart="950";shortTE="F";uid="8e9754a9-8592-4769-9606-6dabfa8abfd4"
CM022880.1	RepeatMasker	Unknown	15315171	15315537	1608	-	.	ID="RND-1_FAMILY-251";Tend="507";Tstart="105";shortTE="F";uid="6d4b8faa-c481-497b-b0e0-874312c4491d"
CM022880.1	RepeatMasker	Satellite	30210047	30210304	1594	-	.	ID="RND-3_FAMILY-672";Tend="284";Tstart="1";shortTE="F";uid="f8db172d-c646-452d-b41a-2905fde76d88"
CM022880.1	RepeatMasker	RC/Helitron	25363866	25363998	428	-	.	ID="RND-1_FAMILY-31";Tend="1530";Tstart="1407";shortTE="F";uid="fe221606-d1d3-4970-9195-f775ac146757"
CM022880.1	RepeatMasker	Unknown	17443632	17443800	566	-	.	ID="RND-6_FAMILY-11280";Tend="262";Tstart="98";shortTE="F";uid="df2aa6a9-600e-4586-ad4c-ef88c0ffc164"
CM022880.1	RepeatMasker	DNA/CMC-Chapaev-3	10858552	10858658	897	-	.	ID="RND-1_FAMILY-68";Tend="1424";Tstart="1318";shortTE="F";uid="8889cbf9-4efb-49a3-8ab3-1fd59cf61d58"
CM022880.1	RepeatMasker	LINE/RTE-BovB	20590947	20591268	1795	-	.	ID="RND-5_FAMILY-907";Tend="1302";Tstart="1002";shortTE="F";uid="edb6d224-8ada-4b09-8dcb-d1a1d4d1ef3e"
CM022880.1	RepeatMasker	Unknown	23448319	23448451	740	-	.	ID="RND-1_FAMILY-336";Tend="1157";Tstart="1023";shortTE="F";uid="69099ec8-6ac5-4309-8f08-37c8a04af4d7"
CM022880.1	RepeatMasker	DNA/TcMar-Tc1	1827825	1828206	1088	-	.	ID="RND-1_FAMILY-376";TEgroup="ctg_7%7CRND-1_FAMILY-376%7C1";Tend="1212";Tstart="962";shortTE="F";uid="fcd53317-e72b-4923-9393-73986173c9dc"
CM022880.1	RepeatMasker	Unknown	5839495	5839650	1147	-	.	ID="RND-5_FAMILY-336";Tend="2180";Tstart="2015";shortTE="F";uid="65ba16a7-005e-4c67-a4b2-cd1e77b27867"
CM022880.1	RepeatMasker	LINE/RTE-BovB	9919647	9919938	1553	-	.	ID="RND-1_FAMILY-30";Tend="1121";Tstart="838";shortTE="F";uid="7dc4fe5e-e44b-48af-93ee-9fdfeebf6990"
CM022880.1	RepeatMasker	Unknown	28381582	28381696	673	-	.	ID="RND-6_FAMILY-6615";Tend="1025";Tstart="899";shortTE="F";uid="e5440e74-509f-4368-8975-4af6f327bb27"
CM022880.1	RepeatMasker	Unknown	9584323	9584715	1951	-	.	ID="RND-1_FAMILY-292";Tend="1408";Tstart="1032";shortTE="F";uid="72fccc74-836e-47b6-9989-2d7e9d884e20"
CM022880.1	RepeatMasker	Unknown	2471457	2471629	1301	-	.	ID="RND-1_FAMILY-116";Tend="1127";Tstart="961";shortTE="F";uid="d1e02135-1791-4fd7-9941-545ed780cd21"
CM022880.1	RepeatMasker	RC/Helitron	12143857	12144076	1704	-	.	ID="RND-1_FAMILY-193";Tend="870";Tstart="651";shortTE="F";uid="50f116b3-01dd-496c-b476-caeaa4432a38"
CM022880.1	RepeatMasker	Unknown	21626377	21626682	1842	-	.	ID="RND-6_FAMILY-6755";Tend="1364";Tstart="1047";shortTE="F";uid="35b7f93e-73f3-44c3-ae81-57b5994107db"
CM022880.1	RepeatMasker	SINE/MIR	24417627	24417885	840	-	.	ID="RND-1_FAMILY-44";TEgroup="ctg_7%7CRND-1_FAMILY-44%7C17";Tend="1178";Tstart="927";shortTE="F";uid="c8f3a436-efeb-41da-899a-c9c9ba034965"
CM022880.1	RepeatMasker	RC/Helitron	1893749	1893930	2532	-	.	ID="RND-1_FAMILY-35";Tend="1589";Tstart="965";shortTE="F";uid="8557cbf6-a5cf-45cf-a85f-ec081a131292"
CM022880.1	RepeatMasker	LINE/L2	6633046	6633206	694	-	.	ID="RND-1_FAMILY-361";Tend="1219";Tstart="1056";shortTE="F";uid="ba52d848-c94f-4b31-afaf-1b6e073ea9ef"
CM022880.1	RepeatMasker	Unknown	16439660	16440263	4526	-	.	ID="RND-6_FAMILY-3656";Tend="1576";Tstart="952";shortTE="F";uid="f30aa06a-69a0-4c84-8839-16239c0035f2"
CM022880.1	RepeatMasker	DNA/TcMar-Tc1	1561952	1562101	686	-	.	ID="RND-1_FAMILY-114";Tend="2435";Tstart="2244";shortTE="F";uid="9d261be8-cf51-48fe-ba08-84f40c8b0708"
CM022880.1	RepeatMasker	Unknown	1892475	1892686	1651	-	.	ID="RND-6_FAMILY-1750";Tend="1024";Tstart="812";shortTE="F";uid="3015f23a-1169-4e9a-b11b-72543e9fdf3e"
CM022880.1	RepeatMasker	Unknown	20450138	20450540	3005	-	.	ID="RND-1_FAMILY-49";Tend="1490";Tstart="1080";shortTE="F";uid="aaf4e311-7fce-4744-8a6f-0b19b0c8e303"
CM022880.1	RepeatMasker	Unknown	4295357	4295746	485	-	.	ID="RND-1_FAMILY-279";TEgroup="ctg_7%7CRND-1_FAMILY-279%7C2";Tend="1289";Tstart="886";shortTE="T";uid="7faca4d9-a379-452b-8610-2f6cfa32fd44"
CM022880.1	RepeatMasker	DNA/hAT-Tip100	4185670	4185847	1267	-	.	ID="RND-6_FAMILY-6216";Tend="1094";Tstart="918";shortTE="F";uid="13dd599a-c24e-4017-9305-fc56888717de"
CM022880.1	RepeatMasker	DNA/TcMar-Tc1	27439008	27439365	2624	-	.	ID="RND-1_FAMILY-971";Tend="1518";Tstart="1147";shortTE="F";uid="8259b513-5a66-4d14-8f38-2aaabe580c5c"
CM022880.1	RepeatMasker	Satellite	31363045	31363194	582	-	.	ID="RND-3_FAMILY-672";Tend="1134";Tstart="933";shortTE="F";uid="1090807c-f77b-4c5b-9881-083dfdda8fa8"
CM022880.1	RepeatMasker	Unknown	11314759	11314918	621	-	.	ID="RND-5_FAMILY-1380";Tend="1541";Tstart="1367";shortTE="F";uid="e9a82fa1-7922-4d35-8d94-dfb98ce6d845"
CM022880.1	RepeatMasker	RC/Helitron	228944	229176	1440	-	.	ID="RND-4_FAMILY-2756";Tend="1186";Tstart="921";shortTE="F";uid="d7766ad5-7af0-4b6d-b5c1-0983f9b783dd"
CM022880.1	RepeatMasker	Unknown	7444892	7445071	533	-	.	ID="RND-6_FAMILY-87";Tend="1214";Tstart="1027";shortTE="F";uid="e3422eaf-2cf6-4f82-a59f-021b3041d524"
CM022880.1	RepeatMasker	Unknown	17120689	17120799	472	-	.	ID="RND-6_FAMILY-2918";Tend="1599";Tstart="1495";shortTE="F";uid="95e20d4a-0f3e-4bbf-8767-699a8a8a6e88"
CM022880.1	RepeatMasker	Unknown	10816411	10816735	2476	-	.	ID="RND-1_FAMILY-597";Tend="1656";Tstart="1332";shortTE="F";uid="b7e8b890-2dd4-4202-afce-d0689bb3a6e7"
CM022880.1	RepeatMasker	Unknown	26463688	26463868	1015	-	.	ID="RND-2_FAMILY-22";Tend="1145";Tstart="955";shortTE="F";uid="f8fb9013-df16-4819-bd2d-a4e56f55b1a9"
CM022880.1	RepeatMasker	RC/Helitron	14946488	14946712	478	-	.	ID="RND-6_FAMILY-4124";Tend="1673";Tstart="1446";shortTE="F";uid="ec8f39f5-364a-4524-9311-9ef30d4f8b67"
CM022880.1	RepeatMasker	Unknown	9948828	9949102	729	-	.	ID="RND-1_FAMILY-441";TEgroup="ctg_7%7CRND-1_FAMILY-441%7C2";Tend="1116";Tstart="952";shortTE="F";uid="26c15980-542f-447f-bc05-53b5ea899477"
CM022880.1	RepeatMasker	Satellite	7016620	7016882	2006	-	.	ID="RND-5_FAMILY-399";Tend="1466";Tstart="1199";shortTE="F";uid="3198fb59-64e6-48f2-81a1-8d9cadb9b0c4"
CM022880.1	RepeatMasker	LINE/I-Jockey	24689819	24690377	2576	-	.	ID="RND-1_FAMILY-419";Tend="1866";Tstart="899";shortTE="F";uid="cfbed585-24ea-4fcf-bdba-27afdad71fb9"
CM022880.1	RepeatMasker	LTR/Gypsy	7017137	7017342	658	-	.	ID="RND-6_FAMILY-1213";TEgroup="ctg_7%7CRND-6_FAMILY-1213%7C2";Tend="1294";Tstart="983";shortTE="T";uid="9338667b-8a1a-450d-84ea-685658eca852"
CM022880.1	RepeatMasker	LINE/RTE-BovB	7944444	7944967	1431	-	.	ID="RND-4_FAMILY-658";Tend="1696";Tstart="1176";shortTE="F";uid="79b30852-43c6-4e3f-a8cf-319711a52025"
CM022880.1	RepeatMasker	LINE/L2	19605111	19605218	702	-	.	ID="RND-1_FAMILY-434";Tend="1029";Tstart="922";shortTE="F";uid="5ad09471-ebe3-486e-a719-51a4ebf31d67"
CM022880.1	RepeatMasker	LINE/Dong-R4	8649300	8649726	507	-	.	ID="RND-6_FAMILY-3597";Tend="1410";Tstart="973";shortTE="F";uid="4241fe80-fca6-436b-a6a8-c455989f1146"
CM022880.1	RepeatMasker	LINE/RTE-BovB	7884723	7884862	1040	-	.	ID="RND-1_FAMILY-30";Tend="964";Tstart="825";shortTE="F";uid="ed9f4d43-0f00-434c-b2d8-e2b254c4b65a"
CM022880.1	RepeatMasker	SINE/tRNA-RTE	9071737	9072047	2233	-	.	ID="RND-1_FAMILY-29";Tend="1131";Tstart="809";shortTE="F";uid="ed6d4f57-065d-4ccb-a16f-38d12ce3725b"
CM022880.1	RepeatMasker	Unknown	7781713	7781875	502	-	.	ID="RND-4_FAMILY-4275";Tend="1087";Tstart="936";shortTE="F";uid="8eab582e-5ad4-4d3c-816a-004f6bfb557d"
CM022880.1	RepeatMasker	LINE/RTE-BovB	20401066	20401359	1821	-	.	ID="RND-1_FAMILY-30";Tend="1124";Tstart="799";shortTE="F";uid="793a3ce2-90f4-4755-8d74-8b46e57b99c3"
CM022880.1	RepeatMasker	LINE/Penelope	25021287	25021391	471	-	.	ID="RND-6_FAMILY-3156";Tend="1051";Tstart="943";shortTE="F";uid="de07192c-a8c9-4159-bf5c-ae57e381b741"
CM022880.1	RepeatMasker	LINE/RTE-BovB	9782335	9782551	1533	-	.	ID="RND-1_FAMILY-75";Tend="1821";Tstart="1610";shortTE="F";uid="abfc5e95-2e25-4013-b0d3-bf18eed1e3e3"
CM022880.1	RepeatMasker	Unknown	8076998	8077428	2651	-	.	ID="RND-1_FAMILY-287";Tend="1470";Tstart="1021";shortTE="F";uid="f3981b20-9beb-45bc-a622-09d9bccca507"
CM022880.1	RepeatMasker	SINE/MIR	22283484	22283781	1806	-	.	ID="RND-1_FAMILY-44";Tend="1183";Tstart="873";shortTE="F";uid="8918a41a-30a8-42dd-b949-64beb936e37d"
CM022880.1	RepeatMasker	Unknown	32126092	32126588	1780	-	.	ID="RND-1_FAMILY-1084";Tend="1445";Tstart="861";shortTE="F";uid="c96f8495-42f7-449b-aeaf-9cf83f397b78"
CM022880.1	RepeatMasker	Unknown	10615732	10615925	1074	-	.	ID="RND-5_FAMILY-1523";Tend="1133";Tstart="929";shortTE="F";uid="30280977-74b3-4eb1-84b5-80a1b200bec5"
CM022880.1	RepeatMasker	DNA/PIF-Harbinger	2579988	2580744	3141	-	.	ID="RND-5_FAMILY-6591";Tend="1616";Tstart="872";shortTE="F";uid="679ccc6d-2432-4816-a39a-19ac873b7d24"
CM022880.1	RepeatMasker	DNA/TcMar-Tc1	33370884	33371129	1848	-	.	ID="RND-6_FAMILY-514";Tend="1828";Tstart="1584";shortTE="F";uid="2842c9d7-a835-45f2-a75d-b32e4f52fe73"
CM022880.1	RepeatMasker	DNA/hAT-Tag1	8372022	8372160	1056	-	.	ID="RND-1_FAMILY-755";Tend="1511";Tstart="1373";shortTE="F";uid="ad423cfb-3836-4ad4-931a-ff644fda4595"
CM022880.1	RepeatMasker	DNA/TcMar-Tc1	23123907	23124024	784	-	.	ID="RND-6_FAMILY-4109";Tend="870";Tstart="752";shortTE="F";uid="9d8ad830-cfa6-469e-ac38-341805158a2c"
CM022880.1	RepeatMasker	SINE/tRNA-RTE	20722112	20722223	425	-	.	ID="RND-6_FAMILY-1330";Tend="1116";Tstart="1011";shortTE="F";uid="caf17aab-4352-4c87-9644-285e86aca953"
CM022880.1	RepeatMasker	Unknown	32154229	32154384	954	-	.	ID="RND-5_FAMILY-1523";Tend="1112";Tstart="960";shortTE="F";uid="45473e58-2542-4e44-b5ce-342f273646fa"
CM022880.1	RepeatMasker	RC/Helitron	6611212	6611417	682	-	.	ID="RND-6_FAMILY-20544";Tend="1539";Tstart="1325";shortTE="F";uid="0a8e090f-c457-48b6-b74e-3d519547ce38"
CM022880.1	RepeatMasker	Unknown	33360657	33360914	1382	-	.	ID="RND-1_FAMILY-115";Tend="1265";Tstart="962";shortTE="F";uid="d1d2443c-c56a-4e3b-a1ca-636fa3983ddd"
CM022880.1	RepeatMasker	LINE/RTE-BovB	20590544	20590648	548	-	.	ID="RND-5_FAMILY-907";Tend="1408";Tstart="1305";shortTE="F";uid="017563b2-1b8c-4179-ac5b-7798635fc6b6"
CM022880.1	RepeatMasker	DNA/hAT-Blackjack	3348227	3348728	3763	-	.	ID="RND-1_FAMILY-576";Tend="1537";Tstart="1016";shortTE="F";uid="47e5b07b-6dbc-4fb0-9bf2-aa0440364f8a"
CM022880.1	RepeatMasker	Unknown	20016057	20016249	903	-	.	ID="RND-1_FAMILY-92";Tend="1139";Tstart="967";shortTE="F";uid="dcf0a3db-f85c-4a7a-bc78-9ba47d65c5e0"
CM022880.1	RepeatMasker	Unknown	26980480	26980726	743	-	.	ID="RND-6_FAMILY-5252";Tend="1039";Tstart="824";shortTE="F";uid="138787a4-7fe4-49f5-858d-9d78d07ccbb1"
CM022880.1	RepeatMasker	Unknown	6413340	6413485	821	-	.	ID="RND-1_FAMILY-844";Tend="1769";Tstart="1610";shortTE="F";uid="b3645d12-ce9c-412b-9bea-60a1950ac514"
CM022880.1	RepeatMasker	RC/Helitron	19966723	19966832	595	-	.	ID="RND-6_FAMILY-707";Tend="1391";Tstart="1284";shortTE="F";uid="275075c0-b07c-4bb6-9b76-59b5de6b38b2"
CM022880.1	RepeatMasker	Unknown	19599596	19599718	674	-	.	ID="RND-6_FAMILY-2400";Tend="1395";Tstart="1237";shortTE="F";uid="c568f085-b625-4895-a265-2c851a0ec7a3"
CM022880.1	RepeatMasker	DNA/Academ-1	13527915	13528684	5690	-	.	ID="RND-1_FAMILY-666";Tend="1723";Tstart="929";shortTE="F";uid="33933faf-a937-49b7-9e94-e09b62fa7e8c"
CM022880.1	RepeatMasker	RC/Helitron	19851659	19851844	1238	-	.	ID="RND-1_FAMILY-193";Tend="2018";Tstart="1830";shortTE="F";uid="decd6acb-07e2-48f0-8faf-8ba465b558a1"
CM022880.1	RepeatMasker	LINE/RTE-BovB	28122748	28122976	430	-	.	ID="RND-6_FAMILY-4926";Tend="867";Tstart="649";shortTE="F";uid="6e247110-8184-49e7-8b96-888f4e473273"
CM022880.1	RepeatMasker	Unknown	11519891	11520041	624	-	.	ID="RND-6_FAMILY-370";Tend="2008";Tstart="1879";shortTE="F";uid="9fb86137-4ab8-4035-b222-083d967980dc"
CM022880.1	RepeatMasker	Satellite	21375224	21375374	832	-	.	ID="RND-6_FAMILY-577";Tend="944";Tstart="793";shortTE="F";uid="7ca8f2a1-bd3d-4099-82c3-f3844fc68794"
CM022880.1	RepeatMasker	Unknown	31571420	31571809	425	-	.	ID="RND-1_FAMILY-1092";TEgroup="ctg_7%7CRND-1_FAMILY-1092%7C2";Tend="1532";Tstart="919";shortTE="T";uid="4b881bfa-245a-4c42-a7a0-0a57501ec12f"
CM022880.1	RepeatMasker	DNA/hAT-Charlie	15766072	15766302	1576	-	.	ID="RND-2_FAMILY-110";Tend="1327";Tstart="1089";shortTE="F";uid="a05eb926-f908-4676-a4c1-7c13ce6110ea"
CM022880.1	RepeatMasker	RC/Helitron	20586819	20586922	620	-	.	ID="RND-1_FAMILY-204";Tend="2608";Tstart="2502";shortTE="F";uid="e903f1c3-30eb-4284-bb85-c36a7814e7a2"
CM022880.1	RepeatMasker	LINE/Penelope	10575035	10575470	1992	-	.	ID="RND-6_FAMILY-236";TEgroup="ctg_7%7CRND-6_FAMILY-236%7C3";Tend="1609";Tstart="1300";shortTE="F";uid="474d491f-b573-47e8-b8d1-17e7e67ee0ae"
CM022880.1	RepeatMasker	Unknown	14722806	14722944	791	-	.	ID="RND-6_FAMILY-5252";Tend="997";Tstart="828";shortTE="F";uid="0b01cf1d-590d-4b10-b184-05df9b731230"
CM022880.1	RepeatMasker	Unknown	19901953	19902117	426	-	.	ID="RND-1_FAMILY-287";TEgroup="ctg_7%7CRND-1_FAMILY-287%7C9";Tend="1476";Tstart="1350";shortTE="T";uid="9310fee8-0577-46af-82aa-1367d3407832"
CM022880.1	RepeatMasker	Unknown	8508489	8508636	654	-	.	ID="RND-5_FAMILY-977";Tend="1035";Tstart="868";shortTE="F";uid="3b3f8a3a-b7f0-440f-880f-15887c976e82"
CM022880.1	RepeatMasker	DNA/TcMar-Tc1	4524533	4524699	698	-	.	ID="RND-6_FAMILY-2744";Tend="660";Tstart="497";shortTE="F";uid="b3147a2e-592c-411c-bbdc-0c3cb68805bb"
CM022880.1	RepeatMasker	Unknown	10489800	10490124	2263	-	.	ID="RND-1_FAMILY-86";Tend="1205";Tstart="851";shortTE="F";uid="bc2820e8-7fd0-462b-8a3d-3d86cca6c5f1"
CM022880.1	RepeatMasker	LINE/I	4070443	4070550	581	-	.	ID="RND-6_FAMILY-251";Tend="1412";Tstart="1299";shortTE="F";uid="904b1f9e-f315-48f4-9da8-e766e29a61b7"
CM022880.1	RepeatMasker	LINE/I	29428259	29428582	2560	-	.	ID="RND-6_FAMILY-3072";Tend="1208";Tstart="870";shortTE="F";uid="42005d95-e296-481b-b43c-df429aaca653"
CM022880.1	RepeatMasker	Unknown	3115434	3115570	953	-	.	ID="RND-1_FAMILY-137";Tend="1126";Tstart="989";shortTE="F";uid="d8405ef5-1bb4-4574-a652-9b5028c74d70"
CM022880.1	RepeatMasker	Unknown	32954428	32954655	1841	-	.	ID="RND-1_FAMILY-319";Tend="1012";Tstart="779";shortTE="F";uid="da5ce9c3-53f3-44e6-ad41-5e6b5dd190f7"
CM022880.1	RepeatMasker	Unknown	12823885	12824005	412	-	.	ID="RND-1_FAMILY-441";Tend="1083";Tstart="966";shortTE="F";uid="888fc963-2f05-4964-8062-e987cae44b7b"
CM022880.1	RepeatMasker	Unknown	2377974	2378180	1549	-	.	ID="RND-1_FAMILY-593";Tend="1106";Tstart="902";shortTE="F";uid="1a446abb-79ba-47cc-b664-51f0660c0f62"
CM022880.1	RepeatMasker	Unknown	9752225	9752330	739	-	.	ID="RND-6_FAMILY-5623";Tend="1141";Tstart="1035";shortTE="F";uid="95a7089d-a808-49f3-828c-be459a628929"
CM022880.1	RepeatMasker	Unknown	33587940	33588240	2500	-	.	ID="RND-6_FAMILY-6343";Tend="1369";Tstart="1069";shortTE="F";uid="cf3de801-b5cc-4bae-bab9-4cb1a6b5046f"
CM022880.1	RepeatMasker	Satellite	8281539	8281731	1649	-	.	ID="RND-6_FAMILY-577";Tend="1294";Tstart="1102";shortTE="F";uid="2e4a9c3d-56e4-4c51-8be8-be4ba79603d0"
CM022880.1	RepeatMasker	SINE/tRNA-RTE	1963461	1963765	2420	-	.	ID="RND-4_FAMILY-632";Tend="1112";Tstart="804";shortTE="F";uid="fe62e6ed-795f-4650-892e-5b2265523124"
CM022880.1	RepeatMasker	Satellite	10942842	10943012	662	-	.	ID="RND-6_FAMILY-46";Tend="173";Tstart="1";shortTE="F";uid="1d7b81f4-4702-4035-9a58-81b1bf9b4dd5"
CM022880.1	RepeatMasker	Unknown	24661215	24661431	1026	-	.	ID="RND-6_FAMILY-7290";Tend="1386";Tstart="1174";shortTE="F";uid="7c5c6eea-d097-4b64-9762-f32bdc0dde21"
CM022880.1	RepeatMasker	Unknown	530169	530359	1236	-	.	ID="RND-6_FAMILY-6687";Tend="297";Tstart="107";shortTE="F";uid="42110547-ba8a-42c2-9e99-16955050fcf4"
CM022880.1	RepeatMasker	RC/Helitron	16461080	16461199	789	-	.	ID="RND-6_FAMILY-6367";Tend="965";Tstart="844";shortTE="F";uid="de15ab43-7dab-4d1e-8bd5-e126a634d9e2"
CM022880.1	RepeatMasker	Unknown	3854826	3854946	513	-	.	ID="RND-1_FAMILY-136";Tend="1717";Tstart="1606";shortTE="F";uid="13fed31f-6633-420f-8e87-4f99945f6265"
CM022880.1	RepeatMasker	SINE/tRNA-RTE	29039063	29039297	1757	-	.	ID="RND-4_FAMILY-632";Tend="1021";Tstart="793";shortTE="F";uid="7ba8f43c-b0a1-44fa-b8e1-226e2ec6e25b"
CM022880.1	RepeatMasker	Unknown	3781086	3781211	1042	-	.	ID="RND-6_FAMILY-222";Tend="1704";Tstart="1580";shortTE="F";uid="c83a488d-124c-47a0-8e34-b00cfa3012e9"
CM022880.1	RepeatMasker	Unknown	15477972	15478256	517	-	.	ID="RND-6_FAMILY-4111";Tend="1341";Tstart="1076";shortTE="F";uid="be0a0d4f-e1bf-4036-a620-e2385d8005cf"
CM022880.1	RepeatMasker	DNA/TcMar-Mariner	31839350	31840050	4772	-	.	ID="RND-5_FAMILY-240";Tend="1691";Tstart="927";shortTE="F";uid="fdf76e27-0634-42ee-8213-9acff0e5e9f5"
CM022880.1	RepeatMasker	LINE/RTE-BovB	23242536	23242683	632	-	.	ID="RND-1_FAMILY-75";Tend="1787";Tstart="1603";shortTE="F";uid="984698f1-ac92-4a0f-aaa8-b401c6f6b6a6"
CM022880.1	RepeatMasker	Unknown	5741718	5741841	916	-	.	ID="RND-1_FAMILY-899";Tend="1059";Tstart="936";shortTE="F";uid="5cd54360-dc78-414d-a680-2d63c9ad3fee"
CM022880.1	RepeatMasker	Satellite	4808599	4808723	617	-	.	ID="RND-6_FAMILY-46";Tend="1462";Tstart="1336";shortTE="F";uid="809ce273-1fe5-4a31-97eb-dd95d842a948"
CM022880.1	RepeatMasker	SINE/tRNA-RTE	16251534	16251649	476	-	.	ID="RND-6_FAMILY-11569";Tend="1016";Tstart="899";shortTE="F";uid="0cde2200-f382-4d5f-a74b-c926c0771413"
CM022880.1	RepeatMasker	Unknown	6001428	6001586	594	-	.	ID="RND-4_FAMILY-1056";Tend="566";Tstart="395";shortTE="F";uid="95b67ac7-6bbf-43c0-a159-4687adfd3cd1"
CM022880.1	RepeatMasker	RC/Helitron	28687878	28690075	7622	-	.	ID="RND-6_FAMILY-671";TEgroup="ctg_7%7CRND-6_FAMILY-671%7C1";Tend="2279";Tstart="830";shortTE="F";uid="a2c4811c-cdf4-4d75-a163-27e5d41311c7"
CM022880.1	RepeatMasker	Unknown	19509024	19509205	1030	-	.	ID="RND-5_FAMILY-2473";Tend="1131";Tstart="950";shortTE="F";uid="f09f8d2a-555f-4676-9479-fcd23ed27ce9"
CM022880.1	RepeatMasker	LTR/Gypsy	7321861	7322191	2630	-	.	ID="RND-6_FAMILY-1213";Tend="1324";Tstart="984";shortTE="F";uid="e75f7ed1-c1fd-4c06-8790-ab6aa4a74b7a"
CM022880.1	RepeatMasker	DNA/TcMar-Tc1	1358267	1358731	3568	-	.	ID="RND-1_FAMILY-455";Tend="1662";Tstart="1192";shortTE="F";uid="e5409fc0-8e6e-49c9-9343-b7451790b08e"
CM022880.1	RepeatMasker	RC/Helitron	7995335	7995586	1648	-	.	ID="RND-1_FAMILY-285";Tend="1141";Tstart="883";shortTE="F";uid="e87d32fd-ca4b-44be-85f0-3c04e02936a9"
CM022880.1	RepeatMasker	Unknown	33243481	33243733	615	-	.	ID="RND-6_FAMILY-6755";Tend="1247";Tstart="1025";shortTE="F";uid="6a81a3f7-e297-4d2a-a601-ea34d9244eab"
CM022880.1	RepeatMasker	RC/Helitron	32194428	32194567	1077	-	.	ID="RND-6_FAMILY-12178";Tend="1506";Tstart="1367";shortTE="F";uid="357d5e2a-915f-4ec5-a329-b9ec3e5a32cc"
CM022880.1	RepeatMasker	DNA/TcMar-Tc1	32916647	32916952	472	-	.	ID="mariner-12_aec";Tend="1004";Tstart="760";shortTE="F";uid="84602573-5959-4aa3-bc93-3b147fa44245"
CM022880.1	RepeatMasker	Unknown	32975378	32975773	3060	-	.	ID="RND-1_FAMILY-232";Tend="1193";Tstart="803";shortTE="F";uid="8c3486a4-5a11-4ec8-8650-17daed155e7a"
CM022880.1	RepeatMasker	LINE/CR1	22812282	22812420	583	-	.	ID="RND-1_FAMILY-367";Tend="1588";Tstart="1449";shortTE="F";uid="3240e1ae-4c2f-4aed-acee-24df0c87e13c"
CM022880.1	RepeatMasker	Unknown	1229094	1229234	421	-	.	ID="RND-6_FAMILY-2909";Tend="2812";Tstart="2674";shortTE="F";uid="537527e7-d660-427c-aeb4-3e9bd4a69eb4"
CM022880.1	RepeatMasker	Unknown	4581977	4582605	4333	-	.	ID="RND-6_FAMILY-3656";Tend="1554";Tstart="923";shortTE="F";uid="70e9231b-c3ac-4ebb-88b8-d70f3ab05203"
CM022880.1	RepeatMasker	Unknown	30954580	30954841	1736	-	.	ID="RND-6_FAMILY-7290";Tend="1435";Tstart="1163";shortTE="F";uid="5fcdfc7e-8b2e-4e1a-98b4-d320e19abb33"
CM022880.1	RepeatMasker	Unknown	8561280	8561512	818	-	.	ID="RND-3_FAMILY-183";Tend="1453";Tstart="1228";shortTE="F";uid="33ec01c6-b8ca-41dd-a504-9d4fe13a5c46"
CM022880.1	RepeatMasker	Unknown	32954699	32954871	925	-	.	ID="RND-6_FAMILY-1735";Tend="1119";Tstart="940";shortTE="F";uid="d70e9983-57f7-4d7e-a282-52ae5716ef8f"
CM022880.1	RepeatMasker	Unknown	23489506	23489964	3021	-	.	ID="RND-1_FAMILY-233";Tend="1373";Tstart="901";shortTE="F";uid="54a894df-8606-4397-8894-f2aa223bd554"
CM022880.1	RepeatMasker	Unknown	18064562	18064681	408	-	.	ID="RND-5_FAMILY-2799";Tend="1409";Tstart="1295";shortTE="F";uid="0d4751a8-f7b7-43f8-b2e5-388c619f4fdd"
CM022880.1	RepeatMasker	Unknown	19947609	19947798	663	-	.	ID="RND-5_FAMILY-348";Tend="927";Tstart="743";shortTE="F";uid="cd9b3995-0faf-489e-9639-3007d01c9f02"
CM022880.1	RepeatMasker	DNA/TcMar-Tc1	1276173	1277108	5377	-	.	ID="RND-1_FAMILY-226";Tend="1775";Tstart="891";shortTE="F";uid="d739ed6a-4050-478d-a655-177b112b7937"
CM022880.1	RepeatMasker	DNA/TcMar-Tc1	11398908	11399098	576	-	.	ID="RND-1_FAMILY-730";Tend="1213";Tstart="1015";shortTE="F";uid="168afbab-341f-42b8-af74-28d58dfaafd1"
CM022880.1	RepeatMasker	LINE/RTE-BovB	25243223	25243551	1927	-	.	ID="RND-1_FAMILY-30";Tend="1125";Tstart="800";shortTE="F";uid="02816888-90a8-4a73-a76e-5e8921af055d"
CM022880.1	RepeatMasker	Unknown	26088979	26089112	818	-	.	ID="RND-1_FAMILY-137";Tend="1121";Tstart="986";shortTE="F";uid="cf425e1c-6e2a-4217-a5bd-8e4429e49cc9"
CM022880.1	RepeatMasker	Unknown	13579652	13579829	578	-	.	ID="RND-6_FAMILY-6755";Tend="1248";Tstart="1073";shortTE="F";uid="be10e325-b96b-4359-b7f8-8487693d10f9"
CM022880.1	RepeatMasker	Unknown	26127833	26127945	539	-	.	ID="RND-2_FAMILY-22";Tend="1138";Tstart="1027";shortTE="F";uid="5ee27caf-93f2-4696-bbd4-b1b037eeb8e3"
CM022880.1	RepeatMasker	RC/Helitron	17629853	17630130	1467	-	.	ID="RND-1_FAMILY-50";Tend="1186";Tstart="880";shortTE="F";uid="aafd207a-2482-4b18-b1e4-0fffb29f3fea"
CM022880.1	RepeatMasker	Unknown	308746	309247	2611	-	.	ID="RND-1_FAMILY-52";Tend="1459";Tstart="917";shortTE="F";uid="1d59c3f8-9373-405a-89fb-7cd800d1d744"
CM022880.1	RepeatMasker	Unknown	26477382	26477518	896	-	.	ID="RND-4_FAMILY-560";Tend="1008";Tstart="860";shortTE="F";uid="c2c112b4-ae80-474e-9554-6dee4e24d5bd"
CM022880.1	RepeatMasker	LINE/RTE-BovB	23309600	23309856	1887	-	.	ID="RND-6_FAMILY-380";Tend="1133";Tstart="879";shortTE="F";uid="aa8c87a9-362e-4473-ba71-c6990981e647"
CM022880.1	RepeatMasker	LTR/Gypsy	5193027	5193157	909	-	.	ID="RND-6_FAMILY-6263";Tend="1127";Tstart="985";shortTE="F";uid="034af9df-9f41-4ed1-ab09-d99d188cbc68"
CM022880.1	RepeatMasker	RC/Helitron	2944940	2945067	633	-	.	ID="HELITRON-N7_PXU";Tend="128";Tstart="1";shortTE="F";uid="6865899b-199a-4427-953f-9ae3fcdfa95a"
CM022880.1	RepeatMasker	Unknown	5316018	5316142	599	-	.	ID="RND-6_FAMILY-6755";Tend="1262";Tstart="1138";shortTE="F";uid="393b6883-a804-4a5e-bfad-1563bec9a4a4"
CM022880.1	RepeatMasker	RC/Helitron	19066774	19067142	819	-	.	ID="RND-6_FAMILY-317";TEgroup="ctg_7%7CRND-6_FAMILY-317%7C6";Tend="1101";Tstart="910";shortTE="F";uid="3f264edd-ffe0-4beb-b7ce-77ac3c77282c"
CM022880.1	RepeatMasker	Unknown	18755452	18755616	864	-	.	ID="RND-5_FAMILY-4504";Tend="786";Tstart="620";shortTE="F";uid="5b0f070c-4716-41e9-a969-1f1ef785e84b"
CM022880.1	RepeatMasker	Unknown	21492663	21492779	613	-	.	ID="RND-4_FAMILY-176";Tend="1263";Tstart="1123";shortTE="F";uid="330bda69-cf27-493b-8914-f22d7e4d0378"
CM022880.1	RepeatMasker	Unknown	13287817	13288623	2843	-	.	ID="RND-1_FAMILY-191";Tend="2001";Tstart="1184";shortTE="F";uid="b4c7b0ec-943f-44b1-9518-f94c0469ef43"
CM022880.1	RepeatMasker	LINE/CR1	1795921	1796079	524	-	.	ID="RND-1_FAMILY-571";Tend="2667";Tstart="2513";shortTE="F";uid="ab5d3df0-7171-46c3-8b67-9a580db4bb18"
CM022880.1	RepeatMasker	DNA/hAT-Tip100	29236513	29236986	566	-	.	ID="RND-1_FAMILY-585";TEgroup="ctg_7%7CRND-1_FAMILY-585%7C5";Tend="1825";Tstart="1623";shortTE="F";uid="46160064-0812-4d86-a01f-4f0f57774e2f"
CM022880.1	RepeatMasker	Unknown	9538423	9538867	2489	-	.	ID="RND-4_FAMILY-132";Tend="1517";Tstart="1073";shortTE="F";uid="0830f465-e1be-4889-9697-7c9d01d145cf"
CM022880.1	RepeatMasker	LINE/RTE-BovB	9202191	9202516	1669	-	.	ID="RND-6_FAMILY-380";Tend="1202";Tstart="882";shortTE="F";uid="d5ba9d69-e512-4b8c-8a07-44af5b683658"
CM022880.1	RepeatMasker	RC/Helitron	4857375	4858114	5951	-	.	ID="RND-5_FAMILY-688";Tend="1675";Tstart="932";shortTE="F";uid="f788107a-3b29-4679-a1c9-f7830aafac41"
CM022880.1	RepeatMasker	LINE/Penelope	26683402	26683519	500	-	.	ID="RND-6_FAMILY-7391";Tend="1153";Tstart="1031";shortTE="F";uid="3ee257ce-7223-42b7-90eb-f43e704073e5"
CM022880.1	RepeatMasker	LTR	10747245	10747527	2451	-	.	ID="RND-1_FAMILY-150";Tend="1580";Tstart="1298";shortTE="F";uid="6aebf395-9c48-4d1c-b8cf-35706f77dc07"
CM022880.1	RepeatMasker	Unknown	6276497	6276856	2653	-	.	ID="RND-1_FAMILY-355";Tend="1557";Tstart="1200";shortTE="F";uid="6fbaf707-0495-4e64-b77e-f00833ebc973"
CM022880.1	RepeatMasker	LINE/RTE-BovB	28297915	28298276	1357	-	.	ID="RND-5_FAMILY-292";Tend="1327";Tstart="961";shortTE="F";uid="609f95d0-8cae-412a-946a-e81989daf188"
CM022880.1	RepeatMasker	Satellite	25258568	25258732	606	-	.	ID="RND-6_FAMILY-577";Tend="879";Tstart="756";shortTE="F";uid="ac254399-ab5d-4aa6-a6ea-2de5df51ee0b"
CM022880.1	RepeatMasker	Unknown	4634679	4634957	982	-	.	ID="RND-4_FAMILY-70";Tend="1303";Tstart="967";shortTE="F";uid="52d30897-a57d-4bdf-bd6d-e6fb1146f374"
CM022880.1	RepeatMasker	RC/Helitron	7968581	7968796	401	-	.	ID="RND-1_FAMILY-810";Tend="568";Tstart="335";shortTE="F";uid="e2344949-dc6c-4904-b4e2-794e5a33b29b"
CM022880.1	RepeatMasker	SINE/tRNA-RTE	5583067	5583194	498	-	.	ID="RND-1_FAMILY-29";Tend="943";Tstart="803";shortTE="F";uid="bd752190-5db7-475a-82cc-5d70fa44d630"
CM022880.1	RepeatMasker	DNA/TcMar-Mariner	22336491	22336657	460	-	.	ID="MARINER-57_LMI";Tend="1319";Tstart="1155";shortTE="F";uid="a72c2e77-4bec-4ca7-a545-9ef8c30d36fd"
CM022880.1	RepeatMasker	Unknown	17375065	17375290	977	-	.	ID="RND-3_FAMILY-332";Tend="1575";Tstart="1321";shortTE="F";uid="71202d01-e0b5-4a8a-a581-5dd712cea5c6"
CM022880.1	RepeatMasker	SINE/tRNA-RTE	4057477	4057679	1606	-	.	ID="RND-6_FAMILY-11569";Tend="1143";Tstart="943";shortTE="F";uid="a17659ef-e8eb-4982-b759-187886748f90"
CM022880.1	RepeatMasker	LINE/CR1	12567052	12567351	1524	-	.	ID="RND-5_FAMILY-1384";Tend="2122";Tstart="1835";shortTE="F";uid="76165658-563e-4d7a-8b95-7095796a7cd4"
CM022880.1	RepeatMasker	Unknown	6612614	6612826	1218	-	.	ID="RND-1_FAMILY-336";Tend="1185";Tstart="978";shortTE="F";uid="9140893d-bb44-45fe-98cc-112bfc310398"
CM022880.1	RepeatMasker	Unknown	566753	567113	2164	-	.	ID="RND-1_FAMILY-41";Tend="1581";Tstart="1116";shortTE="F";uid="0143ff72-c608-4729-9dbb-813f56561fa4"
CM022880.1	RepeatMasker	Unknown	1958996	1959191	745	-	.	ID="RND-6_FAMILY-4999";Tend="1184";Tstart="994";shortTE="F";uid="f5c7d369-907a-4040-acc4-fde10a5b35d5"
CM022880.1	RepeatMasker	Unknown	7967958	7968060	715	-	.	ID="RND-1_FAMILY-49";Tend="1619";Tstart="1510";shortTE="F";uid="6a5d6177-c563-4282-a701-200c783b49a8"
CM022880.1	RepeatMasker	RC/Helitron	22882391	22882547	1341	-	.	ID="RND-1_FAMILY-496";Tend="1264";Tstart="1108";shortTE="F";uid="5cb42c08-aeda-48fc-8ab6-d7f780792dca"
CM022880.1	RepeatMasker	Unknown	2767703	2767849	919	-	.	ID="RND-1_FAMILY-116";Tend="1135";Tstart="997";shortTE="F";uid="79f12401-a6a9-4f81-82b9-afcced39526b"
CM022880.1	RepeatMasker	Unknown	4900526	4900653	612	-	.	ID="RND-5_FAMILY-1246";Tend="1203";Tstart="1075";shortTE="F";uid="833e9a0d-e88b-4b54-bab1-4b413522b430"
CM022880.1	RepeatMasker	RC/Helitron	4298526	4298674	866	-	.	ID="RND-6_FAMILY-317";Tend="1049";Tstart="926";shortTE="F";uid="1adaabea-0586-4301-9cf4-fdbced1f1d44"
CM022880.1	RepeatMasker	Unknown	19786795	19786997	806	-	.	ID="RND-1_FAMILY-279";Tend="1182";Tstart="966";shortTE="F";uid="78ba0357-576c-4e83-ac4b-4f95dc01ac40"
CM022880.1	RepeatMasker	Unknown	9726301	9726612	2092	-	.	ID="RND-5_FAMILY-277";Tend="1077";Tstart="765";shortTE="F";uid="2d32b186-c7ce-4a88-9dcc-4ffe06169692"
CM022880.1	RepeatMasker	Unknown	29745742	29745890	441	-	.	ID="RND-3_FAMILY-37";Tend="1093";Tstart="933";shortTE="F";uid="284c39f0-1b11-45bc-a501-7beb1b859641"
CM022880.1	RepeatMasker	Unknown	8310372	8311727	10418	-	.	ID="RND-5_FAMILY-986";Tend="1977";Tstart="615";shortTE="F";uid="2711842d-ec79-47db-a5e6-43ec75176fb4"
CM022880.1	RepeatMasker	Unknown	13812941	13813885	1333	-	.	ID="RND-6_FAMILY-2537";Tend="874";Tstart="13";shortTE="F";uid="f2ad2b34-b1ec-4d8b-9b33-49a4e9d92583"
CM022880.1	RepeatMasker	Unknown	20191355	20191752	1797	-	.	ID="RND-5_FAMILY-580";Tend="1233";Tstart="844";shortTE="F";uid="7b2661b5-b637-42dd-a97b-a9e2ec68a9d9"
CM022880.1	RepeatMasker	LINE/Penelope	7470908	7471057	840	-	.	ID="RND-1_FAMILY-172";Tend="1477";Tstart="1322";shortTE="F";uid="403b9040-17e1-475c-9175-50735e3442e1"
CM022880.1	RepeatMasker	DNA/hAT-Tip100	4585355	4585802	1067	-	.	ID="RND-1_FAMILY-51";TEgroup="ctg_7%7CRND-1_FAMILY-51%7C1";Tend="1683";Tstart="1486";shortTE="F";uid="e27aafa5-39a4-4a4d-acca-8bc3ad95aa3d"
CM022880.1	RepeatMasker	Unknown	32657841	32657943	606	-	.	ID="RND-6_FAMILY-446";Tend="1351";Tstart="1249";shortTE="F";uid="e0ac97f3-0273-4d56-b6f5-193b53eb8516"
CM022880.1	RepeatMasker	Unknown	759176	759290	485	-	.	ID="RND-1_FAMILY-627";Tend="1210";Tstart="1096";shortTE="F";uid="df9930de-cbaa-4a44-b0bf-78ddc28e4bc0"
CM022880.1	RepeatMasker	LINE/RTE-BovB	26306917	26307095	944	-	.	ID="RND-1_FAMILY-75";Tend="1796";Tstart="1602";shortTE="F";uid="5cf5110f-4c65-46e5-a073-6b9becdf4db3"
CM022880.1	RepeatMasker	DNA/TcMar-Tc1	8804636	8805149	3127	-	.	ID="rnd-1_family-54";Tend="1419";Tstart="876";shortTE="F";uid="4920ab27-b111-41bb-a4f7-c6573f4e82cf"
CM022880.1	RepeatMasker	Unknown	20348512	20348758	1166	-	.	ID="RND-6_FAMILY-5252";Tend="1042";Tstart="824";shortTE="F";uid="e003d7d2-8b85-451f-b924-54f2939d96ae"
CM022880.1	RepeatMasker	Unknown	7203718	7203863	959	-	.	ID="RND-5_FAMILY-1523";Tend="1113";Tstart="958";shortTE="F";uid="83523abd-ea70-4966-9da7-f184130554a9"
CM022880.1	RepeatMasker	LINE/R2	198195	198486	1443	-	.	ID="RND-6_FAMILY-2416";Tend="1365";Tstart="1099";shortTE="F";uid="c7274073-6cff-4378-bd01-0bda7848bc56"
CM022880.1	RepeatMasker	Unknown	30899140	30899312	590	-	.	ID="RND-5_FAMILY-9339";Tend="2416";Tstart="2248";shortTE="F";uid="7b418055-d515-41c7-94b1-9fc88f126253"
CM022880.1	RepeatMasker	Unknown	29494883	29495105	808	-	.	ID="RND-5_FAMILY-650";Tend="1806";Tstart="1544";shortTE="F";uid="9dee2b68-e78a-4b6e-8b22-e827101002cf"
CM022880.1	RepeatMasker	Unknown	10375607	10375930	2056	-	.	ID="RND-6_FAMILY-6755";Tend="1327";Tstart="1021";shortTE="F";uid="201d904b-fddb-4331-b5a0-e2d8c6203f1d"
CM022880.1	RepeatMasker	Unknown	28980618	28980729	435	-	.	ID="RND-2_FAMILY-87";Tend="1077";Tstart="956";shortTE="F";uid="aab74edb-8a18-47dd-b7b5-d69b2a70743c"
CM022880.1	RepeatMasker	Unknown	30426783	30426899	643	-	.	ID="RND-6_FAMILY-7290";Tend="1242";Tstart="1128";shortTE="F";uid="3c43321f-be66-44bb-baea-f53871cd1110"
CM022880.1	RepeatMasker	RC/Helitron	21400135	21400342	1615	-	.	ID="RND-6_FAMILY-317";Tend="1138";Tstart="934";shortTE="F";uid="dbaf8934-c532-402e-aaba-6fab6719cd37"
CM022880.1	RepeatMasker	Unknown	13186344	13186673	1491	-	.	ID="RND-1_FAMILY-11";Tend="1362";Tstart="999";shortTE="F";uid="35efbcdb-2f11-4df3-a218-fed36d6a49da"
CM022880.1	RepeatMasker	Satellite	19777342	19777446	564	-	.	ID="RND-5_FAMILY-399";Tend="1070";Tstart="966";shortTE="F";uid="710099d9-dc43-4ba2-97b1-21e560b1cefc"
CM022880.1	RepeatMasker	RC/Helitron	29986148	29986472	2471	-	.	ID="RND-5_FAMILY-470";Tend="1279";Tstart="935";shortTE="F";uid="8f22fdc2-5eda-4b21-95c7-4dcd7dfef50a"
CM022880.1	RepeatMasker	Unknown	12822986	12823144	2115	-	.	ID="RND-3_FAMILY-332";Tend="1563";Tstart="1267";shortTE="F";uid="d58a6ece-5b21-4659-a3d3-9c0c3a0286b1"
CM022880.1	RepeatMasker	LINE/I-Jockey	7843160	7844964	11311	-	.	ID="RND-6_FAMILY-3093";Tend="2274";Tstart="478";shortTE="F";uid="2ade2247-5858-4ca3-b4ed-d9e3b22c97ec"
CM022880.1	RepeatMasker	Unknown	5246267	5247385	3598	-	.	ID="RND-4_FAMILY-737";TEgroup="ctg_7%7CRND-4_FAMILY-737%7C4";Tend="1441";Tstart="772";shortTE="F";uid="31a21a42-be74-47bb-bbdf-9f61d0284a56"
CM022880.1	RepeatMasker	RC/Helitron	29681752	29682618	5111	-	.	ID="RND-6_FAMILY-4233";Tend="1747";Tstart="855";shortTE="F";uid="c50ec9c6-cbaf-44ad-8771-3c1f66d510fa"
CM022880.1	RepeatMasker	LINE/RTE-BovB	21158247	21158754	1605	-	.	ID="RND-6_FAMILY-380";TEgroup="ctg_7%7CRND-6_FAMILY-380%7C9";Tend="1197";Tstart="877";shortTE="F";uid="08e25e7e-41ec-4ae6-a434-819956cbe7f5"
CM022880.1	RepeatMasker	Unknown	9537411	9537522	409	-	.	ID="RND-4_FAMILY-1056";Tend="553";Tstart="441";shortTE="F";uid="b3cbd1c0-6698-408d-ab21-24203eea89c2"
CM022880.1	RepeatMasker	Unknown	2247369	2247482	589	-	.	ID="RND-5_FAMILY-2473";Tend="1568";Tstart="1454";shortTE="F";uid="ea3e64c0-b622-4964-b8dc-a182e4237154"
CM022880.1	RepeatMasker	Satellite	4850986	4851175	869	-	.	ID="RND-6_FAMILY-46";Tend="1478";Tstart="1289";shortTE="F";uid="b1396439-fff4-4640-8117-cdcb4902798d"
CM022880.1	RepeatMasker	SINE/5S	26571589	26571892	1052	-	.	ID="RND-5_FAMILY-710";Tend="1150";Tstart="828";shortTE="F";uid="6b2b36e8-fa98-433f-951c-75e79ad62eed"
CM022880.1	RepeatMasker	Unknown	30172299	30172898	3632	-	.	ID="RND-6_FAMILY-3656";Tend="1556";Tstart="923";shortTE="F";uid="d1aa4c0b-9393-4d7b-9df7-5922ad81eade"
CM022880.1	RepeatMasker	Unknown	13546954	13547091	630	-	.	ID="RND-6_FAMILY-7290";Tend="1012";Tstart="874";shortTE="F";uid="53e69b01-e953-4b94-bb5d-92bc3026da54"
CM022880.1	RepeatMasker	RC/Helitron	11521081	11521680	2759	-	.	ID="RND-6_FAMILY-2083";Tend="1713";Tstart="983";shortTE="F";uid="fc369655-22cd-4c00-ab1a-f89131fe0543"
CM022880.1	RepeatMasker	Unknown	25013668	25013816	730	-	.	ID="RND-1_FAMILY-147";Tend="1293";Tstart="1146";shortTE="F";uid="67d04430-e439-4666-99f5-6980671a8ab8"
CM022880.1	RepeatMasker	Unknown	384324	384586	2345	-	.	ID="RND-3_FAMILY-316";Tend="1107";Tstart="845";shortTE="F";uid="e43494b8-b6de-49d8-a1a0-8fa3cc50a79e"
CM022880.1	RepeatMasker	LINE/R1-LOA	15291671	15291862	696	-	.	ID="RND-5_FAMILY-405";Tend="3433";Tstart="3229";shortTE="F";uid="f9f2f480-14a0-4970-97b6-b82812564c9a"
CM022880.1	RepeatMasker	Unknown	31266854	31267063	614	-	.	ID="RND-6_FAMILY-1688";Tend="1538";Tstart="1342";shortTE="F";uid="7aaf811a-00c0-4320-8452-5b8d8aa0feeb"
CM022880.1	RepeatMasker	Satellite	9712765	9713187	1290	-	.	ID="RND-6_FAMILY-46";Tend="422";Tstart="1";shortTE="F";uid="9ebc016e-618f-421b-9e53-d2a4423f572f"
CM022880.1	RepeatMasker	Unknown	17657115	17657263	470	-	.	ID="RND-6_FAMILY-6755";Tend="1293";Tstart="1148";shortTE="F";uid="4534e072-5e46-4bd9-9d7a-9247b2fc4cb8"
CM022880.1	RepeatMasker	RC/Helitron	8354340	8354562	1261	-	.	ID="RND-6_FAMILY-317";TEgroup="ctg_7%7CRND-6_FAMILY-317%7C4";Tend="1163";Tstart="972";shortTE="F";uid="cc5f775a-2947-4066-ad40-0d511a5e0db7"
CM022880.1	RepeatMasker	RC/Helitron	11141697	11141904	793	-	.	ID="RND-1_FAMILY-31";Tend="1539";Tstart="1336";shortTE="F";uid="fd4ac4b3-76f4-4209-b2ce-be17eeabe445"
CM022880.1	RepeatMasker	Unknown	8653060	8653228	585	-	.	ID="RND-1_FAMILY-191";Tend="1918";Tstart="1759";shortTE="F";uid="40b2d96b-53dd-4d75-a1df-a0be4e89a3bc"
CM022880.1	RepeatMasker	Unknown	23215070	23215362	1385	-	.	ID="RND-5_FAMILY-28";Tend="1182";Tstart="908";shortTE="F";uid="5aefc17c-c35d-46cf-84b5-c352dfd83984"
CM022880.1	RepeatMasker	DNA/TcMar-Tc1	23352940	23353052	611	-	.	ID="RND-1_FAMILY-114";Tend="1845";Tstart="1730";shortTE="F";uid="788b3ae4-3e67-4476-b4fe-46044464a86b"
CM022880.1	RepeatMasker	Unknown	10322798	10322936	446	-	.	ID="HALYOMORPHA_HALYS-4_FAMILY-1301";Tend="524";Tstart="392";shortTE="F";uid="4a520c23-a3cf-4cb6-adb7-7659f1de04d1"
CM022880.1	RepeatMasker	Unknown	22320643	22321216	3079	-	.	ID="RND-5_FAMILY-3848";Tend="1254";Tstart="659";shortTE="F";uid="97da8ec4-84ba-46d9-8110-5e951ee8c42e"
CM022880.1	RepeatMasker	LINE/RTE-BovB	19147585	19147857	1416	-	.	ID="RND-6_FAMILY-380";Tend="1212";Tstart="888";shortTE="F";uid="f9294060-0797-4504-b120-74d3b040bca5"
CM022880.1	RepeatMasker	Unknown	2281778	2282113	2702	-	.	ID="RND-6_FAMILY-3656";Tend="1555";Tstart="1225";shortTE="F";uid="d89997a2-9ede-4d1d-a14a-bc6cbb5628ab"
CM022880.1	RepeatMasker	DNA/Academ-1	22010556	22012271	14911	-	.	ID="RND-1_FAMILY-347";Tend="2409";Tstart="688";shortTE="F";uid="330a5bdf-eb03-4174-9a2c-86d401052b37"
CM022880.1	RepeatMasker	Unknown	32820437	32821269	4680	-	.	ID="RND-1_FAMILY-63";Tend="1542";Tstart="683";shortTE="F";uid="8d4f6c6b-46d3-4e3b-af5f-2f54fb1a3716"
CM022880.1	RepeatMasker	Unknown	18060835	18060952	635	-	.	ID="RND-6_FAMILY-1901";Tend="1586";Tstart="1450";shortTE="F";uid="47ee0602-361f-49a3-a5e5-f768582d9f54"
CM022880.1	RepeatMasker	RC/Helitron	22520769	22520881	1895	-	.	ID="RND-6_FAMILY-2083";Tend="1688";Tstart="1281";shortTE="F";uid="46654247-2435-4358-a1a3-404ebefc0608"
CM022880.1	RepeatMasker	LINE/L2	20853530	20853786	1646	-	.	ID="RND-6_FAMILY-1162";Tend="1479";Tstart="1224";shortTE="F";uid="bef8f001-d7a1-4627-867b-c21bb93f8941"
CM022880.1	RepeatMasker	LINE/RTE-RTE	26209384	26209766	1051	-	.	ID="RND-5_FAMILY-271";Tend="1501";Tstart="1112";shortTE="F";uid="b33aa600-b678-4a47-a3bd-a02c3b61cb6f"
CM022880.1	RepeatMasker	RC/Helitron	26581539	26581671	818	-	.	ID="RND-4_FAMILY-269";Tend="1108";Tstart="983";shortTE="F";uid="26a0fd59-0784-49aa-987e-c36e1fe90890"
CM022880.1	RepeatMasker	DNA/TcMar-Tc1	32932920	32933680	5436	-	.	ID="RND-1_FAMILY-455";Tend="1680";Tstart="929";shortTE="F";uid="242a2103-a9a8-4f16-9426-916b9431b9de"
CM022880.1	RepeatMasker	Unknown	10445076	10445425	2181	-	.	ID="RND-1_FAMILY-422";Tend="1161";Tstart="799";shortTE="F";uid="97765449-1c22-4c85-a612-18e329b54eb9"
CM022880.1	RepeatMasker	Unknown	17990997	17991123	414	-	.	ID="RND-6_FAMILY-1647";Tend="758";Tstart="634";shortTE="F";uid="d4a33761-97e0-4399-82b2-10dcc726bdf1"
CM022880.1	RepeatMasker	Unknown	8140892	8141156	733	-	.	ID="RND-6_FAMILY-4111";Tend="1474";Tstart="1078";shortTE="F";uid="0192769e-7890-4241-920c-fb8581cb00aa"
CM022880.1	RepeatMasker	Unknown	24449987	24450126	740	-	.	ID="RND-6_FAMILY-7290";Tend="1302";Tstart="1162";shortTE="F";uid="9f266cc1-3ac1-4daa-81e9-f1d3efaf21ea"
CM022880.1	RepeatMasker	Unknown	23887770	23888020	1220	-	.	ID="RND-6_FAMILY-7290";Tend="1435";Tstart="1144";shortTE="F";uid="c54b92b2-9781-48f4-840d-a492df28922a"
CM022880.1	RepeatMasker	Satellite	20404004	20405539	463	-	.	ID="RND-5_FAMILY-399";TEgroup="ctg_7%7CRND-5_FAMILY-399%7C4";Tend="1428";Tstart="1";shortTE="F";uid="9d2e8afc-9092-4fe7-9cde-ce27e11e1de2"
CM022880.1	RepeatMasker	Unknown	30682570	30682699	1041	-	.	ID="RND-6_FAMILY-7290";Tend="1291";Tstart="1162";shortTE="F";uid="01b37a72-5a30-46c4-97c6-415569b4fadc"
CM022880.1	RepeatMasker	Unknown	20113166	20113367	1148	-	.	ID="RND-1_FAMILY-474";Tend="1012";Tstart="816";shortTE="F";uid="abf3b3de-0a2e-4a46-82e6-fb8ebf87328b"
CM022880.1	RepeatMasker	LINE/RTE-BovB	9742825	9743030	797	-	.	ID="RND-1_FAMILY-30";Tend="1041";Tstart="788";shortTE="F";uid="561f5a48-a060-4bc5-91b3-1366bd310e39"
CM022880.1	RepeatMasker	LINE/R1-LOA	19457491	19458012	2579	-	.	ID="RND-1_FAMILY-180";Tend="3187";Tstart="2661";shortTE="F";uid="e9fc9a68-9d70-4853-b7fc-3b18a7b9fd89"
CM022880.1	RepeatMasker	DNA/hAT-Tip100	30650658	30650840	697	-	.	ID="rnd-5_family-697";Tend="1156";Tstart="862";shortTE="F";uid="9cf39cf7-92d5-429f-ab6e-238de67dc52f"
CM022880.1	RepeatMasker	Unknown	518155	518383	1612	-	.	ID="RND-1_FAMILY-102";Tend="1167";Tstart="919";shortTE="F";uid="08300d61-4177-49c7-a104-1839b29857f1"
CM022880.1	RepeatMasker	RC/Helitron	31244998	31245102	512	-	.	ID="RND-1_FAMILY-170";Tend="293";Tstart="186";shortTE="F";uid="bc41761c-611e-4f43-b6e2-e5d2e9838706"
CM022880.1	RepeatMasker	Unknown	11850623	11851027	2046	-	.	ID="RND-6_FAMILY-802";Tend="724";Tstart="392";shortTE="F";uid="b1402d93-9154-41e5-b9ae-e7315657c302"
CM022880.1	RepeatMasker	DNA/PIF-Harbinger	26393964	26394195	1850	-	.	ID="RND-1_FAMILY-229";Tend="1626";Tstart="1395";shortTE="F";uid="802dc5e3-ac3c-404a-bc33-d0b3de669e92"
CM022880.1	RepeatMasker	DNA	6051084	6051280	561	-	.	ID="RND-5_FAMILY-3669";Tend="1278";Tstart="1060";shortTE="F";uid="45ec60eb-cd31-4a00-925f-e8e144bf22cf"
CM022880.1	RepeatMasker	LINE/RTE-BovB	19820643	19820798	1023	-	.	ID="RND-1_FAMILY-30";Tend="964";Tstart="801";shortTE="F";uid="466cf3f5-b2a3-451c-b7e7-23b40219029a"
CM022880.1	RepeatMasker	Unknown	11167118	11167270	510	-	.	ID="RND-6_FAMILY-8009";Tend="1875";Tstart="1725";shortTE="F";uid="04f3c491-377c-48c4-b546-1615ea761382"
CM022880.1	RepeatMasker	DNA/hAT-Tip100	2113920	2114586	4501	-	.	ID="RND-1_FAMILY-688";Tend="1625";Tstart="960";shortTE="F";uid="b76b9152-1ca9-42db-8697-6839e4381085"
CM022880.1	RepeatMasker	LINE/L2	15397500	15397679	732	-	.	ID="RND-1_FAMILY-904";Tend="670";Tstart="506";shortTE="F";uid="65b846cb-a34a-4cfe-bbe6-76b1840a01f0"
CM022880.1	RepeatMasker	LINE/CRE	24099278	24099449	777	-	.	ID="RND-5_FAMILY-51";Tend="1187";Tstart="988";shortTE="F";uid="22ef5c27-3872-492d-aa46-e6a2e8066acb"
CM022880.1	RepeatMasker	LINE/RTE-BovB	30567748	30567868	579	-	.	ID="RND-1_FAMILY-30";Tend="1017";Tstart="871";shortTE="F";uid="26add127-065f-43ec-a778-9714f2ebd509"
CM022880.1	RepeatMasker	DNA/hAT-Tip100	15227908	15228081	654	-	.	ID="RND-1_FAMILY-585";Tend="1385";Tstart="1196";shortTE="F";uid="2394d25e-e937-42c5-862e-b09b75227092"
CM022880.1	RepeatMasker	Unknown	17378496	17378683	1027	-	.	ID="RND-1_FAMILY-66";Tend="1139";Tstart="939";shortTE="F";uid="906570cc-025c-4bb6-815c-0788c29cfab9"
CM022880.1	RepeatMasker	SINE/tRNA-RTE	33358799	33359219	1044	-	.	ID="RND-4_FAMILY-632";TEgroup="ctg_7%7CRND-4_FAMILY-632%7C11";Tend="1118";Tstart="796";shortTE="F";uid="2ba12534-a118-4368-a54b-5bec21aca576"
CM022880.1	RepeatMasker	Unknown	12490050	12490176	452	-	.	ID="RND-6_FAMILY-1647";Tend="737";Tstart="609";shortTE="F";uid="36bf7ed8-e0c1-46c5-8f98-c19b75870fea"
CM022880.1	RepeatMasker	LINE/RTE-BovB	27490967	27491296	1713	-	.	ID="RND-6_FAMILY-380";Tend="1199";Tstart="871";shortTE="F";uid="bdbcd131-938b-4fea-bdea-45f04cc9d9c9"
CM022880.1	RepeatMasker	Unknown	3387505	3387695	1481	-	.	ID="RND-1_FAMILY-66";Tend="1138";Tstart="936";shortTE="F";uid="48986d9b-6ded-4dd0-87fd-d84d8d84c194"
CM022880.1	RepeatMasker	DNA/TcMar-Tc1	9148621	9148924	1360	-	.	ID="RND-1_FAMILY-637";Tend="1289";Tstart="944";shortTE="F";uid="9feb2b7a-8600-4095-84d4-8b3ddaa4ac61"
CM022880.1	RepeatMasker	Unknown	22065913	22066060	555	-	.	ID="RND-2_FAMILY-22";Tend="1120";Tstart="956";shortTE="F";uid="a9eb453c-ec9d-4b5d-bc31-e938680e92fc"
CM022880.1	RepeatMasker	Unknown	11947306	11947520	1219	-	.	ID="RND-4_FAMILY-2111";Tend="1166";Tstart="921";shortTE="F";uid="5bde974d-720d-4f6f-9844-0b889a70216d"
CM022880.1	RepeatMasker	LINE/L2	15503513	15503950	2501	-	.	ID="RND-6_FAMILY-1324";Tend="690";Tstart="246";shortTE="F";uid="73b9f132-caaa-4f9c-98b9-fabb7a479c0b"
CM022880.1	RepeatMasker	Unknown	10097343	10097770	1154	-	.	ID="RND-4_FAMILY-70";Tend="1303";Tstart="850";shortTE="F";uid="0fc67529-f230-46fd-8c6b-6ac86a48b522"
CM022880.1	RepeatMasker	Unknown	19839080	19839209	939	-	.	ID="RND-5_FAMILY-336";Tend="2144";Tstart="2012";shortTE="F";uid="41eeb5a0-2aad-4707-9c13-f233deb50df8"
CM022880.1	RepeatMasker	Unknown	15031342	15031682	623	-	.	ID="RND-1_FAMILY-233";TEgroup="ctg_7%7CRND-1_FAMILY-233%7C2";Tend="1377";Tstart="1118";shortTE="F";uid="806000f0-b85b-4c1a-ae96-58a83eddfc44"
CM022880.1	RepeatMasker	Unknown	26393673	26393854	746	-	.	ID="RND-4_FAMILY-45";Tend="1080";Tstart="890";shortTE="F";uid="0e7b75f4-d20b-462c-937a-a348ac69de7c"
CM022880.1	RepeatMasker	RC/Helitron	30720327	30720576	1661	-	.	ID="RND-1_FAMILY-50";Tend="1149";Tstart="901";shortTE="F";uid="c5eba763-7d19-4dc2-bb22-e7f6135fb538"
CM022880.1	RepeatMasker	Unknown	6343957	6344078	704	-	.	ID="RND-1_FAMILY-279";Tend="1297";Tstart="1183";shortTE="F";uid="fbd44a9d-f121-4511-a734-d47150ca3160"
CM022880.1	RepeatMasker	Unknown	28180538	28180707	508	-	.	ID="RND-6_FAMILY-6755";Tend="1264";Tstart="1088";shortTE="F";uid="644e1bd4-f8c4-49f6-9ea0-2861dbc47659"
CM022880.1	RepeatMasker	Unknown	2649613	2649838	916	-	.	ID="RND-2_FAMILY-87";Tend="1308";Tstart="1060";shortTE="F";uid="0efe7f32-6faf-44b3-b38d-4d028e8d5281"
CM022880.1	RepeatMasker	Unknown	31204035	31204550	3526	-	.	ID="RND-5_FAMILY-1010";Tend="1418";Tstart="887";shortTE="F";uid="43d33e57-934e-4f7b-aecf-23cd96bb74fb"
CM022880.1	RepeatMasker	DNA/hAT-Charlie	6931707	6932084	2490	-	.	ID="RND-4_FAMILY-36";Tend="1288";Tstart="895";shortTE="F";uid="2a9f2a01-8059-4814-ab31-3ca0cf98f5f5"
CM022880.1	RepeatMasker	Unknown	9101459	9101683	1866	-	.	ID="RND-6_FAMILY-7290";Tend="1154";Tstart="929";shortTE="F";uid="c2a2cc25-caca-466b-aafd-67979042bec3"
CM022880.1	RepeatMasker	Unknown	17254003	17254151	590	-	.	ID="RND-6_FAMILY-7290";Tend="1326";Tstart="1171";shortTE="F";uid="cc65f6ee-fd67-4d23-91aa-30696d9bec62"
CM022880.1	RepeatMasker	Unknown	18998086	18999262	4504	-	.	ID="RND-1_FAMILY-191";TEgroup="ctg_7%7CRND-1_FAMILY-191%7C9";Tend="2089";Tstart="1157";shortTE="F";uid="ea7ed9e4-2b5a-4796-bb52-dcee40569d63"
CM022880.1	RepeatMasker	Unknown	31080828	31081003	925	-	.	ID="RND-5_FAMILY-34";Tend="1112";Tstart="934";shortTE="F";uid="e22c980b-ccff-4782-b251-089aa597ca64"
CM022880.1	RepeatMasker	Unknown	3819534	3819747	1700	-	.	ID="RND-6_FAMILY-7290";Tend="1154";Tstart="939";shortTE="F";uid="576682af-662d-4c26-aff5-ce039c5a046b"
CM022880.1	RepeatMasker	DNA/TcMar-Tc1	4925611	4925728	442	-	.	ID="RND-1_FAMILY-360";Tend="492";Tstart="359";shortTE="F";uid="bcfe9386-191c-4e30-890c-2c30ab9a1ae6"
CM022880.1	RepeatMasker	Unknown	13043478	13043749	2047	-	.	ID="RND-5_FAMILY-2398";Tend="1093";Tstart="820";shortTE="F";uid="38e897d1-ef75-4180-85c7-075c935f4ab1"
CM022880.1	RepeatMasker	DNA/TcMar-Tc1	6046452	6046734	637	-	.	ID="RND-5_FAMILY-509";Tend="1160";Tstart="871";shortTE="F";uid="50d55a12-36cf-4046-a914-f6c5b31da88a"
CM022880.1	RepeatMasker	DNA/TcMar-Tc1	3331338	3331476	1045	-	.	ID="RND-5_FAMILY-2403";Tend="1056";Tstart="917";shortTE="F";uid="c1a9def8-2221-4954-beed-5afdd308a8f4"
CM022880.1	RepeatMasker	RC/Helitron	16155947	16156398	2711	-	.	ID="RND-5_FAMILY-1514";TEgroup="ctg_7%7CRND-5_FAMILY-1514%7C2";Tend="1643";Tstart="888";shortTE="F";uid="bcb44478-6cc2-4f6b-bcc0-ad98f3e9cabf"
CM022880.1	RepeatMasker	LINE/CRE	21221230	21221498	1848	-	.	ID="RND-4_FAMILY-376";Tend="1368";Tstart="1106";shortTE="F";uid="40ea475c-547f-420f-b278-588df2fba099"
CM022880.1	RepeatMasker	SINE/tRNA-RTE	24309640	24309904	1681	-	.	ID="RND-4_FAMILY-384";Tend="1143";Tstart="874";shortTE="F";uid="e6b3d98d-3819-48f9-8074-b82e79a5f711"
CM022880.1	RepeatMasker	Unknown	5984002	5984673	4876	-	.	ID="RND-1_FAMILY-126";Tend="1560";Tstart="926";shortTE="F";uid="c89982f2-e965-4629-969c-509c5b527d4d"
CM022880.1	RepeatMasker	SINE/5S	26459142	26459374	1770	-	.	ID="RND-6_FAMILY-1850";Tend="1241";Tstart="983";shortTE="F";uid="dfbbb0b6-55a0-4d1c-8f68-21dc6599c851"
CM022880.1	RepeatMasker	DNA/CMC-Chapaev-3	13510593	13511100	4089	-	.	ID="RND-6_FAMILY-672";Tend="1410";Tstart="890";shortTE="F";uid="99554ac4-8713-469f-84fb-08553d3fcdbe"
CM022880.1	RepeatMasker	DNA/hAT-Charlie	21664992	21665130	425	-	.	ID="RND-5_FAMILY-5015";Tend="1375";Tstart="1230";shortTE="F";uid="f429d954-1975-40b9-b10f-a965f46a2cc4"
CM022880.1	RepeatMasker	Unknown	14596896	14597018	435	-	.	ID="RND-1_FAMILY-627";Tend="1223";Tstart="1086";shortTE="F";uid="c5310b46-aca0-4e27-af1a-f61b25da5162"
CM022880.1	RepeatMasker	LINE/I-Jockey	5856741	5857087	2554	-	.	ID="RND-5_FAMILY-1271";Tend="1437";Tstart="1098";shortTE="F";uid="5ffd57db-8e50-45bd-a683-2569a51d7be1"
CM022880.1	RepeatMasker	Satellite	18512186	18512314	433	-	.	ID="RND-5_FAMILY-399";Tend="1218";Tstart="1090";shortTE="F";uid="b179871d-2201-4360-af6e-787fdf968b3b"
CM022880.1	RepeatMasker	Unknown	4596607	4597021	1816	-	.	ID="RND-1_FAMILY-39";Tend="1009";Tstart="763";shortTE="F";uid="e247c1df-4ae6-4477-b818-1b3842a50a24"
CM022880.1	RepeatMasker	RC/Helitron	4216858	4217760	4889	-	.	ID="RND-1_FAMILY-999";Tend="1954";Tstart="1002";shortTE="F";uid="15bb135b-b088-4eb0-a336-bb3fd8394a5c"
CM022880.1	RepeatMasker	RC/Helitron	19585056	19585335	1912	-	.	ID="RND-6_FAMILY-4124";Tend="1437";Tstart="1155";shortTE="F";uid="ac44e087-4080-44aa-8b4c-296246737871"
CM022880.1	RepeatMasker	Unknown	5289860	5290033	1118	-	.	ID="RND-5_FAMILY-1523";Tend="1107";Tstart="937";shortTE="F";uid="58699e68-d98c-46ec-9e08-37709aa08458"
CM022880.1	RepeatMasker	Unknown	9901772	9902037	2041	-	.	ID="RND-6_FAMILY-7290";Tend="1428";Tstart="1163";shortTE="F";uid="9148a949-1725-41e5-b6d3-ae198215d246"
CM022880.1	RepeatMasker	DNA/TcMar-Tc1	6309685	6309842	455	-	.	ID="MARINER-13_CFL";Tend="1295";Tstart="1138";shortTE="F";uid="733384f0-47a8-4ab7-8031-e5f248a50929"
CM022880.1	RepeatMasker	Unknown	19935686	19936093	1211	-	.	ID="RND-4_FAMILY-737";Tend="1193";Tstart="787";shortTE="F";uid="ee39e9be-4e02-429d-ae10-dd5110c81fd7"
CM022880.1	RepeatMasker	RC/Helitron	15739932	15740259	2360	-	.	ID="RND-6_FAMILY-4124";Tend="903";Tstart="575";shortTE="F";uid="6f01daca-f852-4a40-ab69-9c9a60b9c31f"
CM022880.1	RepeatMasker	Unknown	7710568	7710849	1142	-	.	ID="RND-5_FAMILY-28";Tend="1176";Tstart="908";shortTE="F";uid="c20f1e59-b33c-41c7-8140-a12e2e10538f"
CM022880.1	RepeatMasker	LINE/RTE-BovB	29326683	29326968	635	-	.	ID="RND-5_FAMILY-1267";Tend="1210";Tstart="926";shortTE="F";uid="8fd71e87-0f8e-4d5b-b451-d97922b23a4d"
CM022880.1	RepeatMasker	Unknown	911708	912282	4477	-	.	ID="RND-4_FAMILY-642";Tend="1430";Tstart="856";shortTE="F";uid="f87e1591-f3c8-471c-b7d2-7d8076a3b9eb"
CM022880.1	RepeatMasker	LINE/L2	30243392	30243956	3714	-	.	ID="RND-4_FAMILY-1395";Tend="1159";Tstart="558";shortTE="F";uid="bd774399-0162-4f63-b2c6-425868e4464e"
CM022880.1	RepeatMasker	Unknown	12861508	12861745	1086	-	.	ID="RND-4_FAMILY-2111";Tend="1174";Tstart="926";shortTE="F";uid="17488c2d-22ce-4957-81df-28b476dcd713"
CM022880.1	RepeatMasker	LINE/CRE	24205454	24205581	676	-	.	ID="RND-5_FAMILY-1104";Tend="1101";Tstart="969";shortTE="F";uid="97cb1398-fa90-445b-9044-c9e62e08de4b"
CM022880.1	RepeatMasker	Unknown	24773023	24773323	1543	-	.	ID="RND-6_FAMILY-7290";Tend="1398";Tstart="1102";shortTE="F";uid="cb135d14-d173-42e2-88bb-46a344ad9685"
CM022880.1	RepeatMasker	SINE/tRNA-RTE	23458209	23458432	1219	-	.	ID="RND-1_FAMILY-48";Tend="1135";Tstart="901";shortTE="F";uid="8e723e3b-78c9-4258-a8e5-fcfc3e529e15"
CM022880.1	RepeatMasker	Unknown	14419547	14419675	473	-	.	ID="RND-5_FAMILY-3581";Tend="602";Tstart="479";shortTE="F";uid="97c87805-71ad-41e0-aacc-527783d7fe66"
CM022880.1	RepeatMasker	DNA/CMC-Chapaev-3	32224239	32224343	670	-	.	ID="RND-6_FAMILY-2378";Tend="1256";Tstart="1151";shortTE="F";uid="03ed8867-0939-40b3-b4e4-0c373122ebc8"
CM022880.1	RepeatMasker	DNA/hAT-Tip100	1678547	1678733	1269	-	.	ID="RND-1_FAMILY-209";Tend="1327";Tstart="1103";shortTE="F";uid="53906abe-3490-44dc-9f16-60957ddcd6ad"
CM022880.1	RepeatMasker	SINE/MIR	25422207	25422390	1219	-	.	ID="RND-1_FAMILY-44";Tend="1192";Tstart="1000";shortTE="F";uid="624a197e-b786-412f-9a31-43f2b713fe9a"
CM022880.1	RepeatMasker	RC/Helitron	27937853	27938160	2009	-	.	ID="RND-1_FAMILY-270";Tend="1183";Tstart="908";shortTE="F";uid="4aec661a-8e51-4fc3-b37b-a17b627f6ef1"
CM022880.1	RepeatMasker	LINE/I	23762197	23762667	1140	-	.	ID="RND-6_FAMILY-179";Tend="1336";Tstart="875";shortTE="F";uid="1bfbd391-de52-4f61-8de3-26706d03593f"
CM022880.1	RepeatMasker	Unknown	3027588	3027704	852	-	.	ID="RND-6_FAMILY-7290";Tend="1318";Tstart="1202";shortTE="F";uid="a4ffb3a4-76a0-4690-8732-a7b396398969"
CM022880.1	RepeatMasker	LINE/I-Jockey	14510316	14510868	3227	-	.	ID="RND-1_FAMILY-230";Tend="1425";Tstart="850";shortTE="F";uid="fb5fa071-6917-4dc5-863f-54bc507f0265"
CM022880.1	RepeatMasker	DNA/hAT-Tip100	1697451	1697601	1063	-	.	ID="RND-6_FAMILY-12771";Tend="1041";Tstart="890";shortTE="F";uid="ffaae3fc-cea4-43d7-b0c3-391141a138e7"
CM022880.1	RepeatMasker	SINE/tRNA-RTE	27065186	27065353	1151	-	.	ID="RND-1_FAMILY-65";Tend="1130";Tstart="961";shortTE="F";uid="97db96cb-b1e8-439f-b75b-685335a58049"
CM022880.1	RepeatMasker	DNA/MULE-MuDR	3153129	3153296	1316	-	.	ID="RND-1_FAMILY-161";Tend="1108";Tstart="937";shortTE="F";uid="5a1994da-38dd-4be1-9685-5501c303a2a6"
CM022880.1	RepeatMasker	Unknown	29253939	29254297	2666	-	.	ID="RND-1_FAMILY-525";Tend="1188";Tstart="828";shortTE="F";uid="1c194b7a-9b61-4c92-981a-a83c667228ef"
CM022880.1	RepeatMasker	DNA/CMC-Chapaev-3	18687231	18688001	3035	-	.	ID="rnd-6_family-11180";Tend="2227";Tstart="771";shortTE="F";uid="b94b7d4a-b5c7-421b-974e-39af8939c37e"
CM022880.1	RepeatMasker	Unknown	10937311	10937721	1283	-	.	ID="RND-1_FAMILY-441";Tend="1110";Tstart="952";shortTE="F";uid="af8b10ab-6df9-45de-8255-65eb15eeb75d"
CM022880.1	RepeatMasker	Unknown	24604025	24604170	486	-	.	ID="RND-4_FAMILY-1056";Tend="568";Tstart="420";shortTE="F";uid="6ceff1ec-e086-469c-9c6c-ffe3a1b52663"
CM022880.1	RepeatMasker	Unknown	14852914	14853463	3752	-	.	ID="RND-1_FAMILY-124";Tend="1517";Tstart="909";shortTE="F";uid="7d63c7bf-c0df-4050-a4a6-cb28bcff019f"
CM022880.1	RepeatMasker	LINE/I-Jockey	32448131	32448381	893	-	.	ID="RND-1_FAMILY-831";Tend="1614";Tstart="1370";shortTE="F";uid="3ab5c80d-4b13-4f9f-9aca-ba9f0455082b"
CM022880.1	RepeatMasker	Unknown	32845356	32845525	742	-	.	ID="RND-4_FAMILY-1041";Tend="1235";Tstart="1052";shortTE="F";uid="edede1e7-1afb-4c30-9654-49ad632809fa"
CM022880.1	RepeatMasker	Unknown	7871888	7872196	520	-	.	ID="RND-5_FAMILY-1590";Tend="1674";Tstart="1215";shortTE="F";uid="52b06452-6dc6-46ec-9ee0-c324e5b5701a"
CM022880.1	RepeatMasker	Unknown	27988327	27988427	554	-	.	ID="RND-1_FAMILY-39";Tend="1381";Tstart="1290";shortTE="F";uid="aeebf9d2-2c5e-4014-965c-bf23dc05f05f"
CM022880.1	RepeatMasker	Unknown	6256728	6256975	1097	-	.	ID="RND-6_FAMILY-2576";Tend="1844";Tstart="1605";shortTE="F";uid="c5c68d2f-b8d0-4225-88ed-26eadcdf3072"
CM022880.1	RepeatMasker	Unknown	3332816	3333013	468	-	.	ID="RND-6_FAMILY-2909";TEgroup="ctg_7%7CRND-6_FAMILY-2909%7C1";Tend="3193";Tstart="3071";shortTE="F";uid="7b2384a1-b521-4389-a4f2-07f919efa8b5"
CM022880.1	RepeatMasker	Satellite	18667478	18667676	881	-	.	ID="RND-3_FAMILY-672";Tend="1154";Tstart="932";shortTE="F";uid="d3f9a160-fd9c-475c-888c-addddf47fe18"
CM022880.1	RepeatMasker	Unknown	6318987	6319480	1662	-	.	ID="RND-1_FAMILY-39";Tend="1376";Tstart="958";shortTE="F";uid="95eb5130-f0ed-458d-87d8-5b5255351cbf"
CM022880.1	RepeatMasker	RC/Helitron	13864871	13865221	2152	-	.	ID="RND-5_FAMILY-470";Tend="1672";Tstart="1307";shortTE="F";uid="fdfaf067-b45b-44c4-8aa7-3a36cdcd9b0e"
CM022880.1	RepeatMasker	Unknown	6192459	6192657	518	-	.	ID="RND-1_FAMILY-137";Tend="1231";Tstart="982";shortTE="F";uid="1995e433-a4d3-497a-bb4c-43629aa1c2f6"
CM022880.1	RepeatMasker	Unknown	7035684	7035814	1048	-	.	ID="RND-1_FAMILY-66";Tend="1070";Tstart="937";shortTE="F";uid="d1d8aa29-f618-4a27-9006-8518be6b465b"
CM022880.1	RepeatMasker	DNA/Academ-1	32449320	32450053	4527	-	.	ID="RND-5_FAMILY-208";Tend="1023";Tstart="267";shortTE="F";uid="6dfc3b62-413f-48f5-9d5d-a240354e55bd"
CM022880.1	RepeatMasker	DNA/TcMar-Mariner	28898674	28898866	1035	-	.	ID="RND-5_FAMILY-1509";Tend="842";Tstart="671";shortTE="F";uid="dc49c28a-d75d-43fb-a52f-7456cf3f5b32"
CM022880.1	RepeatMasker	LINE/RTE-BovB	22843514	22843683	664	-	.	ID="RND-1_FAMILY-30";Tend="1063";Tstart="889";shortTE="F";uid="bf661102-4d5f-4286-b484-ac91885d3e4b"
CM022880.1	RepeatMasker	DNA/TcMar-Tc1	5403869	5404316	3628	-	.	ID="RND-6_FAMILY-1851";Tend="1372";Tstart="928";shortTE="F";uid="c9deb9ce-0244-4729-bb05-869985b359f5"
CM022880.1	RepeatMasker	Unknown	19016909	19017177	572	-	.	ID="RND-1_FAMILY-149";TEgroup="ctg_7%7CRND-1_FAMILY-149%7C3";Tend="1111";Tstart="921";shortTE="T";uid="4f68699b-58a9-4aed-8526-2f7bd3592d39"
CM022880.1	RepeatMasker	Unknown	3455835	3456157	2433	-	.	ID="RND-1_FAMILY-525";Tend="1170";Tstart="841";shortTE="F";uid="fa033693-c274-4738-9dfa-b1cc6fac5ebd"
CM022880.1	RepeatMasker	DNA/CMC-Chapaev-3	12201045	12201157	607	-	.	ID="RND-6_FAMILY-672";Tend="996";Tstart="886";shortTE="F";uid="31a8699e-a204-496c-bfdc-e0f71392070b"
CM022880.1	RepeatMasker	Unknown	12211454	12211593	417	-	.	ID="RND-3_FAMILY-37";Tend="1367";Tstart="1217";shortTE="F";uid="0f0f5fd9-90f0-4e2d-9ae4-69e7bcd6b79c"
CM022880.1	RepeatMasker	LTR/Gypsy	10750616	10750815	1723	-	.	ID="RND-6_FAMILY-12143";Tend="1410";Tstart="1212";shortTE="F";uid="be3524e2-6288-41d8-aedd-40afb71f65fb"
CM022880.1	RepeatMasker	DNA/TcMar-Tc1	18550440	18550847	709	-	.	ID="RND-1_FAMILY-1118";Tend="1460";Tstart="1025";shortTE="F";uid="ccccf232-e1ab-4be6-841e-3bd4440f60b8"
CM022880.1	RepeatMasker	SINE/tRNA-RTE	8522856	8522975	734	-	.	ID="RND-6_FAMILY-11569";Tend="1039";Tstart="922";shortTE="F";uid="cc8ac44f-0459-4d54-9ef9-035d6707ef38"
CM022880.1	RepeatMasker	DNA/TcMar-Tc1	27465295	27465520	1526	-	.	ID="RND-6_FAMILY-6188";Tend="983";Tstart="754";shortTE="F";uid="377eeac0-6ecf-4d6b-8d65-1f187daf91d9"
CM022880.1	RepeatMasker	Unknown	10595658	10595846	457	-	.	ID="RND-6_FAMILY-11410";Tend="870";Tstart="693";shortTE="F";uid="01236f7d-da3c-4aa3-b548-f5a4be87ce36"
CM022880.1	RepeatMasker	Unknown	10117667	10117870	671	-	.	ID="RND-4_FAMILY-560";Tend="1516";Tstart="1314";shortTE="F";uid="563da7ea-84c1-4c9a-bf43-d7b62a756c51"
CM022880.1	RepeatMasker	RC/Helitron	29688303	29688430	590	-	.	ID="RND-1_FAMILY-193";Tend="1532";Tstart="1417";shortTE="F";uid="07f90c03-d08c-499b-8a7d-c36119e50493"
CM022880.1	RepeatMasker	LINE/RTE-BovB	8417071	8417458	2342	-	.	ID="RND-1_FAMILY-75";Tend="1809";Tstart="1451";shortTE="F";uid="e6ffc6bd-fac2-49dc-8127-267ec100a7d7"
CM022880.1	RepeatMasker	RC/Helitron	7312090	7312390	969	-	.	ID="RND-6_FAMILY-7275";Tend="1318";Tstart="1002";shortTE="F";uid="a8a9ff0d-f0e1-47ab-8516-e4b3d19bec1c"
CM022880.1	RepeatMasker	Unknown	27894436	27894735	1849	-	.	ID="RND-5_FAMILY-806";Tend="1219";Tstart="921";shortTE="F";uid="9de42fec-603b-49fa-bd2f-a25d7c69685c"
CM022880.1	RepeatMasker	Unknown	31990494	31990657	1233	-	.	ID="RND-5_FAMILY-949";Tend="447";Tstart="295";shortTE="F";uid="ab8010f6-282c-4a4a-8bca-9b5d7525126f"
CM022880.1	RepeatMasker	LINE/RTE-BovB	19300560	19300750	1217	-	.	ID="RND-1_FAMILY-75";Tend="1809";Tstart="1611";shortTE="F";uid="e13f45c7-b136-4439-a746-7a28dca6bb35"
CM022880.1	RepeatMasker	DNA/Academ-1	22028115	22029988	1622	-	.	ID="RND-5_FAMILY-209";TEgroup="ctg_7%7CRND-5_FAMILY-209%7C1";Tend="3527";Tstart="1565";shortTE="F";uid="8a8a05db-f172-457a-9389-291d4bdee6c9"
CM022880.1	RepeatMasker	SINE/tRNA-RTE	22415430	22415661	1217	-	.	ID="RND-1_FAMILY-48";Tend="1175";Tstart="936";shortTE="F";uid="a2f2f8bb-f0aa-4e6c-936a-fcaa8b7fff46"
CM022880.1	RepeatMasker	LINE/L2	4983624	4983863	1356	-	.	ID="RND-5_FAMILY-424";Tend="2244";Tstart="1991";shortTE="F";uid="59b03a56-49d2-4a38-9768-56bbcb5c00cc"
CM022880.1	RepeatMasker	DNA/MULE-MuDR	26694261	26694416	714	-	.	ID="RND-1_FAMILY-161";Tend="1108";Tstart="930";shortTE="F";uid="03b8a918-ccc5-41b2-a7b1-f2e6dff53576"
CM022880.1	RepeatMasker	Unknown	22367891	22368596	4114	-	.	ID="RND-6_FAMILY-4";Tend="1607";Tstart="882";shortTE="F";uid="caee120c-6984-4928-8494-c1de3da9485c"
CM022880.1	RepeatMasker	SINE/tRNA-RTE	19181787	19181991	1380	-	.	ID="RND-6_FAMILY-1330";Tend="1119";Tstart="917";shortTE="F";uid="32b33c5c-4cbf-4039-9a83-e39a4f4e3aac"
CM022880.1	RepeatMasker	Unknown	13746200	13746466	1338	-	.	ID="RND-4_FAMILY-45";Tend="1064";Tstart="793";shortTE="F";uid="5be5fc40-a39d-4b9c-ac9a-71b60406c4fb"
CM022880.1	RepeatMasker	Unknown	16505605	16505783	513	-	.	ID="RND-6_FAMILY-5015";Tend="777";Tstart="591";shortTE="F";uid="aa33f8b6-ca89-4a2e-9651-4b259f748029"
CM022880.1	RepeatMasker	Unknown	20793055	20793491	1967	-	.	ID="RND-6_FAMILY-6687";Tend="1752";Tstart="1352";shortTE="F";uid="9fea2f70-4606-476f-b261-c4665b065aa5"
CM022880.1	RepeatMasker	Unknown	4142172	4142358	1208	-	.	ID="RND-1_FAMILY-66";Tend="1146";Tstart="949";shortTE="F";uid="9db256e1-8c79-4aaa-809c-a84558124b55"
CM022880.1	RepeatMasker	LINE/L2	20697346	20697554	1451	-	.	ID="RND-1_FAMILY-484";Tend="2272";Tstart="2051";shortTE="F";uid="47fc522f-2342-4116-b166-296e5240c2f6"
CM022880.1	RepeatMasker	Unknown	32989128	32989249	998	-	.	ID="RND-5_FAMILY-215";Tend="1035";Tstart="913";shortTE="F";uid="c7fffb0c-ca28-4817-ae5f-b4b0359c7a57"
CM022880.1	RepeatMasker	Unknown	16735200	16735401	820	-	.	ID="RND-6_FAMILY-11688";Tend="1168";Tstart="954";shortTE="F";uid="31485057-8a34-4389-848a-9a5640567e4b"
CM022880.1	RepeatMasker	RC/Helitron	31591979	31592147	1328	-	.	ID="RND-6_FAMILY-317";Tend="1103";Tstart="935";shortTE="F";uid="95b83fd8-aac6-4eb7-b112-ab03f462916e"
CM022880.1	RepeatMasker	Unknown	6947837	6948056	580	-	.	ID="RND-1_FAMILY-570";TEgroup="ctg_7%7CRND-1_FAMILY-570%7C1";Tend="1106";Tstart="978";shortTE="T";uid="91a04bcb-f41a-41fd-b6dd-a68be9aa54c8"
CM022880.1	RepeatMasker	Satellite	17947698	17948015	1942	-	.	ID="RND-6_FAMILY-46";Tend="1478";Tstart="1169";shortTE="F";uid="db8a5244-20cc-466c-a028-5f388f7b8d17"
CM022880.1	RepeatMasker	Unknown	19553181	19553439	1130	-	.	ID="RND-6_FAMILY-7290";Tend="1403";Tstart="1154";shortTE="F";uid="0afdd2d0-0b9c-4d20-b795-fe5680cd4694"
CM022880.1	RepeatMasker	Unknown	17584223	17584390	553	-	.	ID="RND-4_FAMILY-560";Tend="1053";Tstart="856";shortTE="F";uid="3a91174b-9377-4dbe-9e49-5fec7c8ae14b"
CM022880.1	RepeatMasker	RC/Helitron	20522891	20524526	11330	-	.	ID="RND-4_FAMILY-77";Tend="2325";Tstart="669";shortTE="F";uid="cbe23422-6032-4df6-b3cf-b9bfa0f972a3"
CM022880.1	RepeatMasker	DNA/TcMar-Tc1	15672491	15672726	1059	-	.	ID="rnd-6_family-1003";Tend="1146";Tstart="694";shortTE="F";uid="26ce99db-eb72-4d94-9eb4-ef75c7a4cb14"
CM022880.1	RepeatMasker	Unknown	25123790	25123903	402	-	.	ID="RND-6_FAMILY-370";Tend="1921";Tstart="1810";shortTE="F";uid="6dca41a0-cc75-4393-b8c1-1e09f422aca4"
CM022880.1	RepeatMasker	LINE/L2	17010367	17010599	1514	-	.	ID="RND-6_FAMILY-11724";Tend="1789";Tstart="1541";shortTE="F";uid="8064dcd5-6bb7-458c-8869-b0a0deee74c0"
CM022880.1	RepeatMasker	Satellite	25995578	25995840	2250	-	.	ID="RND-6_FAMILY-46";Tend="1196";Tstart="934";shortTE="F";uid="95ddfb1a-451c-48ee-a5f6-71455c14fde1"
CM022880.1	RepeatMasker	Unknown	18259286	18259579	1288	-	.	ID="RND-4_FAMILY-560";Tend="1153";Tstart="851";shortTE="F";uid="46460113-39dc-4b69-8608-21d55b856a7f"
CM022880.1	RepeatMasker	Unknown	8776307	8776525	1637	-	.	ID="RND-1_FAMILY-159";Tend="1187";Tstart="970";shortTE="F";uid="65528d52-ca5a-4792-91a1-64412ae14001"
CM022880.1	RepeatMasker	Unknown	18830932	18831216	522	-	.	ID="RND-6_FAMILY-232";TEgroup="ctg_7%7CRND-6_FAMILY-232%7C7";Tend="1671";Tstart="1541";shortTE="F";uid="e23ff6b6-d459-4022-9444-9c676ccc8d9e"
CM022880.1	RepeatMasker	SINE/tRNA-RTE	29432231	29432369	773	-	.	ID="RND-6_FAMILY-1330";Tend="1077";Tstart="919";shortTE="F";uid="a33b925e-0902-4beb-ab93-90506d1f6680"
CM022880.1	RepeatMasker	RC/Helitron	16524000	16524160	1114	-	.	ID="RND-6_FAMILY-317";Tend="1077";Tstart="929";shortTE="F";uid="7bb7c114-fe44-4742-98ee-c27c8a5a485f"
CM022880.1	RepeatMasker	Unknown	30514132	30514356	586	-	.	ID="RND-1_FAMILY-99";Tend="1104";Tstart="883";shortTE="F";uid="6994bf5e-fec3-4498-b3a9-d3d95d183be7"
CM022880.1	RepeatMasker	DNA/hAT-Charlie	4908728	4908904	457	-	.	ID="RND-6_FAMILY-2166";Tend="1402";Tstart="1200";shortTE="F";uid="4a3b1053-0d4f-48ff-854e-9f6590feb50c"
CM022880.1	RepeatMasker	DNA/TcMar-Tc1	11495171	11495791	2201	-	.	ID="RND-5_FAMILY-2677";Tend="1477";Tstart="857";shortTE="F";uid="08cdd8a5-4981-4ad0-9d5c-7744ec464e7e"
CM022880.1	RepeatMasker	LINE/RTE-BovB	27397682	27399251	5435	-	.	ID="RND-6_FAMILY-6193";Tend="2112";Tstart="749";shortTE="F";uid="28da4cea-f44f-430d-87b7-cb9a0f96b8bc"
CM022880.1	RepeatMasker	DNA/hAT-hATx	28151481	28151681	947	-	.	ID="RND-1_FAMILY-405";TEgroup="ctg_7%7CRND-1_FAMILY-405%7C5";Tend="1762";Tstart="955";shortTE="F";uid="0d882ddc-e94c-497f-b3f8-7d32d5ee466e"
CM022880.1	RepeatMasker	RC/Helitron	18738686	18738873	708	-	.	ID="RND-5_FAMILY-3395";Tend="1047";Tstart="885";shortTE="F";uid="074d092d-7d9a-40ab-ab5c-fd9b965b528c"
CM022880.1	RepeatMasker	Satellite	20112671	20113165	4424	-	.	ID="RND-6_FAMILY-5508";Tend="729";Tstart="22";shortTE="F";uid="24c8fd25-09b5-4eff-a961-4903ec5909ff"
CM022880.1	RepeatMasker	Satellite	7344030	7344261	1378	-	.	ID="RND-6_FAMILY-46";Tend="1534";Tstart="1228";shortTE="F";uid="de36b6bc-5650-4804-ad2e-fb44ca4fc75a"
CM022880.1	RepeatMasker	Unknown	3495920	3496105	620	-	.	ID="RND-4_FAMILY-560";Tend="1053";Tstart="852";shortTE="F";uid="82f5656c-5638-4266-8ed5-b04fd353344a"
CM022880.1	RepeatMasker	Unknown	15443187	15443771	900	-	.	ID="RND-5_FAMILY-698";TEgroup="ctg_7%7CRND-5_FAMILY-698%7C6";Tend="1585";Tstart="806";shortTE="F";uid="12d85bc8-128a-40aa-9ff7-e74fc656abb1"
CM022880.1	RepeatMasker	Unknown	21817700	21818143	1076	-	.	ID="RND-4_FAMILY-369";Tend="2169";Tstart="1735";shortTE="F";uid="c0808d9b-a241-43b2-8b1b-2ae1a195b4ee"
CM022880.1	RepeatMasker	LINE/Penelope	28919860	28919967	472	-	.	ID="RND-6_FAMILY-3156";Tend="1046";Tstart="944";shortTE="F";uid="b866a93a-9e1c-4a34-ade7-985a82c043dc"
CM022880.1	RepeatMasker	Unknown	22265615	22265758	1120	-	.	ID="RND-1_FAMILY-287";Tend="1474";Tstart="1332";shortTE="F";uid="c8354ac2-27fb-480f-8dc4-8e8bbd2fb465"
CM022880.1	RepeatMasker	LINE/CR1	2334467	2334632	1328	-	.	ID="RND-1_FAMILY-382";Tend="1986";Tstart="1824";shortTE="F";uid="87f17c6e-1ab4-4d97-a1c9-d07b3fe9b01d"
CM022880.1	RepeatMasker	Unknown	1669	1770	512	-	.	ID="RND-6_FAMILY-87";Tend="1058";Tstart="973";shortTE="F";uid="7f8f8730-f7b4-43f1-abfb-edbfaa05b15a"
CM022880.1	RepeatMasker	Unknown	4385887	4386217	956	-	.	ID="RND-6_FAMILY-2803";Tend="1316";Tstart="937";shortTE="F";uid="0ffb56bf-6ef2-471d-a45e-aa41d3196031"
CM022880.1	RepeatMasker	DNA/TcMar-Tc1	12093738	12093860	532	-	.	ID="RND-5_FAMILY-20";Tend="1699";Tstart="1574";shortTE="F";uid="5aa2245b-691b-40ae-874a-b5355792ce2f"
CM022880.1	RepeatMasker	Unknown	19578751	19579055	740	-	.	ID="RND-5_FAMILY-502";Tend="1438";Tstart="1133";shortTE="F";uid="c6a52f99-567f-452b-97d7-586eaefcdeb8"
CM022880.1	RepeatMasker	Unknown	27807401	27807541	3046	-	.	ID="RND-3_FAMILY-316";Tend="1548";Tstart="923";shortTE="F";uid="b133f3c3-d593-4e36-b93d-4867733f9d8e"
CM022880.1	RepeatMasker	DNA/hAT	2672727	2672894	1274	-	.	ID="RND-1_FAMILY-436";Tend="1453";Tstart="1291";shortTE="F";uid="ab155ddb-55fd-44ea-ba24-7ab04ab65305"
CM022880.1	RepeatMasker	Unknown	16012069	16012368	1272	-	.	ID="RND-4_FAMILY-737";Tend="1101";Tstart="784";shortTE="F";uid="1047c6a0-4ab6-4aa9-8d83-10d26fff02f6"
CM022880.1	RepeatMasker	LINE/RTE-BovB	23061534	23061905	2806	-	.	ID="RND-5_FAMILY-5058";Tend="1196";Tstart="828";shortTE="F";uid="3884848c-54bc-49ea-b8dc-29d3ce3d969b"
CM022880.1	RepeatMasker	Unknown	3519136	3519251	448	-	.	ID="RND-1_FAMILY-39";Tend="1327";Tstart="1216";shortTE="F";uid="c6d4bdcc-50a3-4738-b75e-8aab6bcbf7e5"
CM022880.1	RepeatMasker	LINE/I-Jockey	16314801	16315135	1408	-	.	ID="RND-4_FAMILY-1457";Tend="1249";Tstart="899";shortTE="F";uid="daed40ad-2f94-4123-99e9-ab0b93db9e99"
CM022880.1	RepeatMasker	Unknown	20988788	20988893	633	-	.	ID="RND-5_FAMILY-73";Tend="951";Tstart="814";shortTE="F";uid="c6868f80-9bf1-41f8-85fb-b29fb066205a"
CM022880.1	RepeatMasker	LINE/Dong-R4	10976642	10976767	999	-	.	ID="RND-1_FAMILY-263";Tend="2408";Tstart="2283";shortTE="F";uid="7dda57c5-40bc-4871-aaf3-2c3e152afc4f"
CM022880.1	RepeatMasker	Unknown	28610311	28610502	916	-	.	ID="RND-4_FAMILY-176";Tend="1197";Tstart="971";shortTE="F";uid="6c5b7dec-0ee5-4717-bb61-8910f0fc208f"
CM022880.1	RepeatMasker	Unknown	15985974	15986141	635	-	.	ID="RND-1_FAMILY-159";TEgroup="ctg_7%7CRND-1_FAMILY-159%7C9";Tend="1184";Tstart="966";shortTE="T";uid="1d91b2d4-879b-40da-a529-b4c35b281c56"
CM022880.1	RepeatMasker	LTR/ERV1	21562656	21562877	1508	-	.	ID="RND-1_FAMILY-268";Tend="1092";Tstart="882";shortTE="F";uid="7afeded1-9f97-427c-88a5-cf950c8bd7be"
CM022880.1	RepeatMasker	Unknown	26367123	26367496	2902	-	.	ID="RND-5_FAMILY-806";Tend="1306";Tstart="920";shortTE="F";uid="76b17df4-2646-4803-8906-65dd69f9dc60"
CM022880.1	RepeatMasker	Unknown	6435317	6435749	2155	-	.	ID="RND-1_FAMILY-292";Tend="1410";Tstart="975";shortTE="F";uid="145dd181-497f-4295-b42e-2d721613f234"
CM022880.1	RepeatMasker	RC/Helitron	12013800	12013942	1113	-	.	ID="RND-6_FAMILY-4124";Tend="721";Tstart="577";shortTE="F";uid="0c7745fa-d02a-4796-b85a-abdf72ac3ef1"
CM022880.1	RepeatMasker	DNA/hAT-Tip100	11540480	11540793	1855	-	.	ID="RND-1_FAMILY-537";Tend="1246";Tstart="892";shortTE="F";uid="bfec27cc-eb64-444c-940e-69faed4c661e"
CM022880.1	RepeatMasker	Unknown	26616414	26616783	2397	-	.	ID="RND-6_FAMILY-87";Tend="1335";Tstart="981";shortTE="F";uid="3465f905-0562-45bd-8e57-428890ed6ab1"
CM022880.1	RepeatMasker	Unknown	8755401	8756268	4968	-	.	ID="RND-1_FAMILY-189";Tend="2427";Tstart="1509";shortTE="F";uid="9300f5d3-d6c7-4c79-9639-ac854e0df7a7"
CM022880.1	RepeatMasker	RC/Helitron	24603617	24603897	1824	-	.	ID="RND-6_FAMILY-4124";Tend="1756";Tstart="1458";shortTE="F";uid="ffe576e5-d12b-4139-bbd7-8261199f887c"
CM022880.1	RepeatMasker	Unknown	15402204	15402423	1457	-	.	ID="RND-1_FAMILY-337";Tend="1131";Tstart="917";shortTE="F";uid="27403ecd-9bed-498b-b7e4-4b4564897569"
CM022880.1	RepeatMasker	Unknown	19501067	19501218	481	-	.	ID="RND-2_FAMILY-22";Tend="1156";Tstart="956";shortTE="F";uid="5d23d23f-53ce-4cea-b45c-4f529e36fc51"
CM022880.1	RepeatMasker	Satellite	17097985	17098227	1562	-	.	ID="RND-6_FAMILY-46";Tend="1478";Tstart="1234";shortTE="F";uid="f398fe95-168b-47f3-b17d-929d600070c8"
CM022880.1	RepeatMasker	LINE/RTE-BovB	9635290	9635601	1973	-	.	ID="RND-6_FAMILY-380";Tend="1196";Tstart="872";shortTE="F";uid="69ac0c2e-fef1-4f46-bf85-df0ac796ab4f"
CM022880.1	RepeatMasker	DNA/TcMar-Mariner	1281032	1281378	1170	-	.	ID="MARINER-21_AEC";Tend="728";Tstart="381";shortTE="F";uid="4dd4ea5e-856a-49a3-932f-464a883f3b20"
CM022880.1	RepeatMasker	Unknown	23797212	23797415	1420	-	.	ID="RND-1_FAMILY-188";Tend="1000";Tstart="800";shortTE="F";uid="c25bd148-ceac-4839-a8ed-2d9074076b4f"
CM022880.1	RepeatMasker	Unknown	17014866	17015182	2407	-	.	ID="RND-1_FAMILY-325";Tend="1179";Tstart="850";shortTE="F";uid="833c99f7-1a00-45a4-b679-c1072ce52f0f"
CM022880.1	RepeatMasker	Unknown	18889121	18889227	669	-	.	ID="RND-5_FAMILY-1523";Tend="1109";Tstart="1002";shortTE="F";uid="2cb63e28-e002-47bf-b778-386009280e12"
CM022880.1	RepeatMasker	LINE/CRE	23118710	23118879	737	-	.	ID="RND-5_FAMILY-1280";Tend="902";Tstart="724";shortTE="F";uid="689111d2-1023-4af7-9958-43748b906c54"
CM022880.1	RepeatMasker	LINE/R1-LOA	20952253	20952674	2461	-	.	ID="RND-6_FAMILY-9082";Tend="1916";Tstart="1466";shortTE="F";uid="42eb02a5-310d-400a-a690-4ce27688aa78"
CM022880.1	RepeatMasker	Unknown	5367772	5368221	3317	-	.	ID="RND-1_FAMILY-210";Tend="1395";Tstart="933";shortTE="F";uid="a5cd8b43-2aa8-4084-a7ab-efedfff80b4e"
CM022880.1	RepeatMasker	SINE/tRNA-RTE	20110412	20110601	1402	-	.	ID="RND-6_FAMILY-1330";Tend="1115";Tstart="926";shortTE="F";uid="b9a5ef17-1ef3-40a0-a8c5-af3fc5632d17"
CM022880.1	RepeatMasker	Unknown	5962226	5962691	2774	-	.	ID="RND-1_FAMILY-995";Tend="1458";Tstart="930";shortTE="F";uid="157b7e23-d017-4c7b-a5a8-a132bef72ad1"
CM022880.1	RepeatMasker	DNA/hAT-Tip100	14503600	14503748	915	-	.	ID="RND-4_FAMILY-13";Tend="1090";Tstart="951";shortTE="F";uid="529e1d55-696a-4991-a209-2dcfb05db16f"
CM022880.1	RepeatMasker	RC/Helitron	14301703	14301863	604	-	.	ID="RND-6_FAMILY-20544";Tend="1544";Tstart="1356";shortTE="F";uid="fcd44552-3801-41f3-857b-3ff0442d03be"
CM022880.1	RepeatMasker	Unknown	7288400	7288504	1983	-	.	ID="RND-5_FAMILY-2473";Tend="2134";Tstart="1514";shortTE="F";uid="9f7f6ce1-c7cb-4c44-a210-ff6c0fa932e2"
CM022880.1	RepeatMasker	Satellite	605629	605814	827	-	.	ID="RND-6_FAMILY-46";Tend="1497";Tstart="1288";shortTE="F";uid="4315829c-cbf6-4208-ad87-b47acce3f3d8"
CM022880.1	RepeatMasker	LINE/L2	20942024	20942130	584	-	.	ID="RND-1_FAMILY-1057";Tend="1420";Tstart="1316";shortTE="F";uid="0a963234-112d-448f-acfd-61fe275d7cf0"
CM022880.1	RepeatMasker	Unknown	27417011	27417221	1221	-	.	ID="RND-5_FAMILY-3139";Tend="1101";Tstart="857";shortTE="F";uid="d5852a6b-df06-437d-a129-15308a16c695"
CM022880.1	RepeatMasker	DNA/hAT-Tip100	5405489	5405961	3967	-	.	ID="RND-1_FAMILY-217";Tend="1307";Tstart="836";shortTE="F";uid="74604d78-6e0a-4fe1-9ef9-ad20abc233d6"
CM022880.1	RepeatMasker	SINE/tRNA-RTE	7597605	7597901	2422	-	.	ID="RND-1_FAMILY-48";Tend="1184";Tstart="887";shortTE="F";uid="d7dcdc2c-220e-4eb8-b4f1-28f67226bf79"
CM022880.1	RepeatMasker	Unknown	14746244	14746477	537	-	.	ID="RND-1_FAMILY-470";Tend="1094";Tstart="821";shortTE="F";uid="0fa9e788-a6bc-4387-8d4f-ead3e12e0c1b"
CM022880.1	RepeatMasker	Unknown	10798702	10798877	756	-	.	ID="RND-5_FAMILY-949";Tend="455";Tstart="293";shortTE="F";uid="e4094d48-e7ad-4d86-bad7-6a15502a20d1"
CM022880.1	RepeatMasker	LINE/RTE-BovB	16136555	16136777	1376	-	.	ID="RND-1_FAMILY-30";Tend="1118";Tstart="891";shortTE="F";uid="6575b70f-c890-44c5-a1bf-d423e4b32a17"
CM022880.1	RepeatMasker	RC/Helitron	10307534	10307976	1876	-	.	ID="RND-1_FAMILY-324";Tend="3494";Tstart="2736";shortTE="F";uid="c753d69f-6de6-47d4-a0d7-e936a5f5858b"
CM022880.1	RepeatMasker	Unknown	3923667	3923837	1400	-	.	ID="RND-1_FAMILY-793";Tend="1100";Tstart="931";shortTE="F";uid="33b93fcc-b65f-4508-a549-4870ed9fd06d"
CM022880.1	RepeatMasker	DNA/hAT-Charlie	19511850	19512054	475	-	.	ID="RND-6_FAMILY-2166";TEgroup="ctg_7%7CRND-6_FAMILY-2166%7C6";Tend="1512";Tstart="1186";shortTE="F";uid="dae625fd-7d30-46ec-86de-d46f66127b1c"
CM022880.1	RepeatMasker	SINE/5S	15715429	15715531	414	-	.	ID="RND-6_FAMILY-1021";Tend="1008";Tstart="909";shortTE="F";uid="92b72eca-1cd4-45c9-9423-2b154e25f12a"
CM022880.1	RepeatMasker	Unknown	3011364	3011558	508	-	.	ID="RND-3_FAMILY-37";Tend="1334";Tstart="1138";shortTE="F";uid="979f53c4-cf81-4905-bcf9-e878df034c89"
CM022880.1	RepeatMasker	SINE/tRNA-RTE	18280208	18280418	1452	-	.	ID="RND-1_FAMILY-48";Tend="1120";Tstart="886";shortTE="F";uid="342431d6-020d-4080-b478-245ffba76636"
CM022880.1	RepeatMasker	RC/Helitron	2076914	2077336	3085	-	.	ID="RND-1_FAMILY-35";Tend="1570";Tstart="1151";shortTE="F";uid="03e6d124-84fa-4415-9cdf-f721adca51de"
CM022880.1	RepeatMasker	Unknown	23130976	23131217	1886	-	.	ID="RND-1_FAMILY-494";Tend="1115";Tstart="866";shortTE="F";uid="0c290d78-2688-4d47-b3e5-bdd146de915e"
CM022880.1	RepeatMasker	DNA/hAT-Charlie	2032208	2032413	472	-	.	ID="RND-6_FAMILY-2166";Tend="1402";Tstart="1207";shortTE="F";uid="2c4ec1ab-50e8-4e56-90dc-5c7556ff5390"
CM022880.1	RepeatMasker	LINE/RTE-BovB	18549286	18549461	851	-	.	ID="RND-1_FAMILY-30";Tend="896";Tstart="739";shortTE="F";uid="c60d0522-c70a-44fe-99ba-beadb3b12692"
CM022880.1	RepeatMasker	DNA/hAT-Charlie	12450362	12450720	405	-	.	ID="HALYOMORPHA_HALYS-5_FAMILY-2644";Tend="925";Tstart="562";shortTE="F";uid="731e735c-7456-4118-a428-c383c5f3cf31"
CM022880.1	RepeatMasker	Satellite	10202555	10202810	1634	-	.	ID="RND-6_FAMILY-46";Tend="1497";Tstart="1232";shortTE="F";uid="b80cd85f-7bdc-4583-b1fc-1724b3399af8"
CM022880.1	RepeatMasker	Unknown	10816768	10817094	2444	-	.	ID="RND-4_FAMILY-132";Tend="1518";Tstart="1189";shortTE="F";uid="865d4df1-e9a4-4e10-8561-b7d53c0907e7"
CM022880.1	RepeatMasker	DNA/TcMar-Tc1	25171962	25172551	1726	-	.	ID="rnd-5_family-1880";Tend="1507";Tstart="913";shortTE="F";uid="4e33fbea-194c-42f9-abb0-1d587eb4ee24"
CM022880.1	RepeatMasker	DNA/hAT-Tip100	488237	488440	999	-	.	ID="RND-3_FAMILY-262";Tend="1118";Tstart="915";shortTE="F";uid="d500ce20-6efc-4996-8df9-127beaae2a38"
CM022880.1	RepeatMasker	Unknown	33281185	33281294	471	-	.	ID="RND-5_FAMILY-2591";Tend="1111";Tstart="1009";shortTE="F";uid="76f8c8e9-72c2-4a57-8a04-a45c9e7493f9"
CM022880.1	RepeatMasker	SINE/5S	31791530	31791799	477	-	.	ID="RND-5_FAMILY-710";TEgroup="ctg_7%7CRND-5_FAMILY-710%7C1";Tend="931";Tstart="825";shortTE="T";uid="b5525f1c-da4f-461c-8bb8-df96d300eb5a"
CM022880.1	RepeatMasker	DNA/TcMar-Mariner	29766929	29767052	616	-	.	ID="RND-1_FAMILY-346";TEgroup="ctg_7%7CRND-1_FAMILY-346%7C9";Tend="1687";Tstart="960";shortTE="T";uid="5fb139bb-0d29-4a1b-bbee-c12e0c74b2c6"
CM022880.1	RepeatMasker	RC/Helitron	32498127	32498262	642	-	.	ID="RND-5_FAMILY-470";Tend="1749";Tstart="1574";shortTE="F";uid="57344d32-6136-4405-852b-edfcf329e2f5"
CM022880.1	RepeatMasker	DNA/TcMar-Tc1	32267431	32267790	2647	-	.	ID="RND-6_FAMILY-4360";Tend="1396";Tstart="1039";shortTE="F";uid="7924830e-f89a-419c-b0ff-23eb278e38d0"
CM022880.1	RepeatMasker	Satellite	30580873	30581123	2091	-	.	ID="RND-5_FAMILY-399";Tend="1203";Tstart="953";shortTE="F";uid="3a835741-b7e8-4b0e-b79d-9d95d07a7f02"
CM022880.1	RepeatMasker	Unknown	5438868	5439083	1062	-	.	ID="RND-1_FAMILY-203";Tend="1055";Tstart="840";shortTE="F";uid="d1ed8ae1-09b1-451e-be6e-e86054c18ec2"
CM022880.1	RepeatMasker	Unknown	10016405	10016666	1521	-	.	ID="RND-1_FAMILY-137";Tend="1205";Tstart="990";shortTE="F";uid="de5ee00d-fb04-40b6-8e44-741ec802578a"
CM022880.1	RepeatMasker	Unknown	1706671	1706874	427	-	.	ID="RND-1_FAMILY-627";Tend="1409";Tstart="1070";shortTE="F";uid="2ee8eb8a-e6b8-4afd-be32-fbbd5b401dc3"
CM022880.1	RepeatMasker	Unknown	6450490	6450747	594	-	.	ID="RND-1_FAMILY-11";Tend="1357";Tstart="1090";shortTE="F";uid="a80f9543-1add-4de7-b528-d8413bd1a7d5"
CM022880.1	RepeatMasker	Unknown	21726896	21727096	620	-	.	ID="RND-1_FAMILY-147";TEgroup="ctg_7%7CRND-1_FAMILY-147%7C10";Tend="1324";Tstart="920";shortTE="F";uid="36d45f38-2e78-41bd-884d-a81f0f1c24dc"
CM022880.1	RepeatMasker	LINE/RTE-BovB	28992002	28992188	564	-	.	ID="RND-5_FAMILY-1885";Tend="1220";Tstart="1041";shortTE="F";uid="c142ce82-6892-4671-8e74-094a05ff15e0"
CM022880.1	RepeatMasker	DNA/TcMar-Tc1	10121251	10121387	576	-	.	ID="RND-5_FAMILY-1880";Tend="1688";Tstart="1561";shortTE="F";uid="594b822c-c8bc-40c1-a056-cd4c66e36d72"
CM022880.1	RepeatMasker	RC/Helitron	4011180	4011464	1790	-	.	ID="RND-4_FAMILY-2756";Tend="1373";Tstart="1079";shortTE="F";uid="e076d1ef-fb26-43be-a6f1-4def4708bbfe"
CM022880.1	RepeatMasker	DNA/TcMar-Tc1	12657250	12657381	949	-	.	ID="RND-6_FAMILY-4109";Tend="877";Tstart="745";shortTE="F";uid="ff40d726-9394-4899-8e44-8d88d02aff45"
CM022880.1	RepeatMasker	SINE/tRNA-RTE	3432243	3432441	1347	-	.	ID="RND-1_FAMILY-65";Tend="1109";Tstart="896";shortTE="F";uid="3eb2f94b-4738-4207-a2ee-7f9e40e8c8f7"
CM022880.1	RepeatMasker	DNA/TcMar-Tc1	26332987	26333143	500	-	.	ID="RND-6_FAMILY-5564";Tend="1367";Tstart="1210";shortTE="F";uid="b69cf852-856a-415e-a7d2-f0efe9d05486"
CM022880.1	RepeatMasker	DNA/TcMar-Mariner	28513584	28513801	594	-	.	ID="NMAR-15_HMEL";Tend="220";Tstart="1";shortTE="F";uid="a0a53386-9bd2-4194-b776-77136ddcf366"
CM022880.1	RepeatMasker	Unknown	22413730	22414115	946	-	.	ID="RND-1_FAMILY-251";Tend="492";Tstart="111";shortTE="F";uid="450e17ad-19cf-4b3d-a4c1-faf09e69d707"
CM022880.1	RepeatMasker	DNA/TcMar-Tc1	32766180	32766626	3657	-	.	ID="RND-1_FAMILY-288";Tend="1693";Tstart="1252";shortTE="F";uid="d68a1ac2-5614-4eac-b424-e5adb1eda128"
CM022880.1	RepeatMasker	Unknown	21658099	21658479	1556	-	.	ID="RND-1_FAMILY-49";Tend="1414";Tstart="999";shortTE="F";uid="795e83b8-1ad3-41a6-82b4-f4bb8870916c"
CM022880.1	RepeatMasker	Unknown	17232008	17232973	5663	-	.	ID="RND-1_FAMILY-191";Tend="2089";Tstart="1089";shortTE="F";uid="a3503380-db7d-4d9d-ac7f-26dacf92ba1b"
CM022880.1	RepeatMasker	Unknown	8019346	8019514	787	-	.	ID="RND-4_FAMILY-1056";Tend="3647";Tstart="3472";shortTE="F";uid="ae1c8f67-6200-4900-9fcc-422964d07ee8"
CM022880.1	RepeatMasker	Unknown	24022118	24022255	492	-	.	ID="RND-1_FAMILY-49";Tend="1149";Tstart="981";shortTE="F";uid="e7b917a5-f2c4-4554-9791-efff5df45060"
CM022880.1	RepeatMasker	Unknown	29797410	29797619	939	-	.	ID="RND-2_FAMILY-238";Tend="2190";Tstart="1938";shortTE="F";uid="bfcdcdd9-b759-402a-b501-3c9106a88669"
CM022880.1	RepeatMasker	LINE/RTE-BovB	16836637	16836885	707	-	.	ID="RND-6_FAMILY-2968";Tend="1326";Tstart="1074";shortTE="F";uid="1aed9680-7489-4009-b118-c6d8bf624c91"
CM022880.1	RepeatMasker	LINE/I	1650468	1650647	635	-	.	ID="RND-5_FAMILY-335";Tend="1317";Tstart="1117";shortTE="F";uid="6c1b9936-3461-4568-90bf-463c3bff1b3d"
CM022880.1	RepeatMasker	DNA/MULE-MuDR	17815872	17816032	644	-	.	ID="RND-1_FAMILY-161";Tend="1127";Tstart="931";shortTE="F";uid="be65f3bc-5a50-4844-9ce3-c3dce3545874"
CM022880.1	RepeatMasker	Unknown	13065028	13065130	829	-	.	ID="RND-1_FAMILY-156";Tend="1171";Tstart="1071";shortTE="F";uid="0ec27c2f-ca15-4ee9-9f42-077c9f69497d"
CM022880.1	RepeatMasker	DNA/hAT-Tip100	605266	605536	827	-	.	ID="RND-3_FAMILY-262";Tend="1093";Tstart="820";shortTE="F";uid="4bc4ff51-98d0-4944-b520-851109807c0e"
CM022880.1	RepeatMasker	DNA/hAT-Tip100	26709084	26709237	646	-	.	ID="RND-1_FAMILY-412";TEgroup="ctg_7%7CRND-1_FAMILY-412%7C4";Tend="1332";Tstart="1080";shortTE="T";uid="f4e09af6-300e-4f00-8231-4d9b38faa6e2"
CM022880.1	RepeatMasker	Unknown	2888144	2888309	1149	-	.	ID="RND-1_FAMILY-188";Tend="1003";Tstart="824";shortTE="F";uid="b93ebe4d-61bb-4ae5-9ed7-14d6a75c4f8a"
CM022880.1	RepeatMasker	DNA/TcMar-Mariner	30560421	30560871	1969	-	.	ID="RND-5_FAMILY-1509";Tend="1066";Tstart="669";shortTE="F";uid="f9af6261-28b7-42c3-9644-fa3af7beedac"
CM022880.1	RepeatMasker	LTR/ERV1	19815662	19815828	1119	-	.	ID="RND-1_FAMILY-268";Tend="1090";Tstart="882";shortTE="F";uid="13286fb1-36f2-4529-ab0b-2421b38f59b6"
CM022880.1	RepeatMasker	Unknown	31041094	31041291	1052	-	.	ID="RND-6_FAMILY-9040";Tend="1250";Tstart="1042";shortTE="F";uid="3ab5067d-eef4-4a62-b55c-c7e2f6e1564f"
CM022880.1	RepeatMasker	RC/Helitron	13451437	13451542	555	-	.	ID="RND-6_FAMILY-6367";Tend="940";Tstart="836";shortTE="F";uid="1adc278e-1132-4f28-8c96-37e385b808fe"
CM022880.1	RepeatMasker	LINE/RTE-BovB	10151854	10152148	1702	-	.	ID="RND-6_FAMILY-380";Tend="1197";Tstart="869";shortTE="F";uid="32830429-3dc8-4ab2-b34e-c8f08a5bee3c"
CM022880.1	RepeatMasker	RC/Helitron	7172531	7172993	1599	-	.	ID="RND-6_FAMILY-317";TEgroup="ctg_7%7CRND-6_FAMILY-317%7C3";Tend="1169";Tstart="927";shortTE="F";uid="d593bcef-b495-41c8-9ad3-74fac9c4bcfe"
CM022880.1	RepeatMasker	SINE/tRNA-RTE	28646961	28647141	709	-	.	ID="RND-6_FAMILY-1330";Tend="1120";Tstart="936";shortTE="F";uid="b9fb3734-03ba-49a9-9e8a-f9165e04f2a5"
CM022880.1	RepeatMasker	SINE/tRNA-RTE	16798308	16798568	1159	-	.	ID="RND-1_FAMILY-29";Tend="1128";Tstart="839";shortTE="F";uid="3bfadd38-0dd8-4f63-a1da-93455507777d"
CM022880.1	RepeatMasker	DNA/hAT-Tip100	12164916	12165365	3276	-	.	ID="RND-1_FAMILY-51";Tend="2005";Tstart="1559";shortTE="F";uid="c55a8727-bb1e-46eb-8038-d1a2dae0e0d3"
CM022880.1	RepeatMasker	Unknown	24786337	24786456	799	-	.	ID="RND-5_FAMILY-502";Tend="1061";Tstart="950";shortTE="F";uid="61305c06-c95d-44c6-8e1b-9882415e8384"
CM022880.1	RepeatMasker	Satellite	16902927	16903186	2113	-	.	ID="RND-5_FAMILY-399";Tend="1466";Tstart="1206";shortTE="F";uid="a9fe3376-b3e3-46fc-b219-71752c047446"
CM022880.1	RepeatMasker	Unknown	8714135	8714254	592	-	.	ID="RND-6_FAMILY-3679";Tend="1707";Tstart="1590";shortTE="F";uid="1277be05-ea84-4448-8fff-7ce66f7e0c90"
CM022880.1	RepeatMasker	SINE/tRNA-RTE	31526706	31527085	469	-	.	ID="RND-4_FAMILY-384";TEgroup="ctg_7%7CRND-4_FAMILY-384%7C9";Tend="1174";Tstart="873";shortTE="F";uid="2ea5b192-da1c-4e5c-b744-7fdcfc77dba7"
CM022880.1	RepeatMasker	Unknown	8842624	8843281	4781	-	.	ID="RND-1_FAMILY-49";Tend="1624";Tstart="960";shortTE="F";uid="ea25c3d8-bf29-4267-ba16-6dde22ab4dc8"
CM022880.1	RepeatMasker	Unknown	9658710	9658901	942	-	.	ID="RND-6_FAMILY-5252";Tend="1042";Tstart="824";shortTE="F";uid="9bc57161-1b38-41a7-927c-4c90cbffa22f"
CM022880.1	RepeatMasker	DNA/TcMar-Tc1	28097335	28098018	4729	-	.	ID="RND-1_FAMILY-288";Tend="1691";Tstart="977";shortTE="F";uid="afcf667a-b9d4-471b-9bcb-1105b0abd84e"
CM022880.1	RepeatMasker	DNA/TcMar-Tc1	33597762	33598523	5828	-	.	ID="RND-5_FAMILY-509";Tend="1663";Tstart="901";shortTE="F";uid="fafa5b81-b3f8-40f3-b92e-2c8e53d26bff"
CM022880.1	RepeatMasker	DNA/Sola-1	20115718	20116021	1281	-	.	ID="RND-6_FAMILY-924";Tend="1456";Tstart="1177";shortTE="F";uid="c7f2eba2-23e6-4fcd-95f1-222657836094"
CM022880.1	RepeatMasker	LINE/RTE-BovB	20853837	20853940	518	-	.	ID="RND-1_FAMILY-75";Tend="1828";Tstart="1730";shortTE="F";uid="3dd47b2e-a9b7-4787-a95b-9fd03730a753"
CM022880.1	RepeatMasker	Unknown	42456	42885	1280	-	.	ID="RND-4_FAMILY-132";TEgroup="ctg_7%7CRND-4_FAMILY-132%7C1";Tend="1519";Tstart="946";shortTE="F";uid="3bea32a4-e89f-4a87-a9dc-b8e4104f3f07"
CM022880.1	RepeatMasker	Unknown	16865184	16865364	1379	-	.	ID="RND-5_FAMILY-1251";Tend="1434";Tstart="1256";shortTE="F";uid="636ebb20-4349-4db5-ad74-de5e2f5cea11"
CM022880.1	RepeatMasker	Unknown	23122150	23122785	4668	-	.	ID="RND-6_FAMILY-13993";Tend="2090";Tstart="1440";shortTE="F";uid="f2257d1d-8f20-4cea-b5d3-96ccc826d88d"
CM022880.1	RepeatMasker	Unknown	20488368	20488579	1306	-	.	ID="RND-1_FAMILY-485";Tend="1688";Tstart="1470";shortTE="F";uid="975d6d01-c81b-44aa-9fb2-91e244fba715"
CM022880.1	RepeatMasker	Unknown	9992405	9992520	473	-	.	ID="RND-6_FAMILY-92";Tend="1452";Tstart="1342";shortTE="F";uid="d4b40cf0-3fdd-4487-9a65-d36d3be95866"
CM022880.1	RepeatMasker	Satellite	21488867	21489101	1606	-	.	ID="RND-6_FAMILY-46";Tend="1464";Tstart="1232";shortTE="F";uid="0e43ba41-ea54-4146-999d-c1ab6f8977f4"
CM022880.1	RepeatMasker	LINE/Penelope	19647048	19647232	1348	-	.	ID="RND-5_FAMILY-2484";Tend="1600";Tstart="1416";shortTE="F";uid="edb756d6-7d74-4c6b-a13e-bb150f70159d"
CM022880.1	RepeatMasker	LINE/Dong-R4	17427199	17427361	782	-	.	ID="RND-5_FAMILY-2006";Tend="1371";Tstart="1199";shortTE="F";uid="e2216aec-3630-41b2-9bd5-490b2dca5e9d"
CM022880.1	RepeatMasker	SINE/tRNA-RTE	33147189	33147457	550	-	.	ID="RND-1_FAMILY-48";TEgroup="ctg_7%7CRND-1_FAMILY-48%7C18";Tend="1179";Tstart="972";shortTE="T";uid="d13aa409-c4a5-445e-bf97-5d7f817e11ad"
CM022880.1	RepeatMasker	Unknown	9217183	9217297	721	-	.	ID="RND-1_FAMILY-323";Tend="419";Tstart="305";shortTE="F";uid="0c5e9f21-31b9-4383-ae69-91e81d205cc2"
CM022880.1	RepeatMasker	DNA/hAT-Charlie	4312637	4313032	2883	-	.	ID="RND-1_FAMILY-582";Tend="1856";Tstart="1457";shortTE="F";uid="361ca767-838c-4b3f-8389-fdde11d13f29"
CM022880.1	RepeatMasker	RC/Helitron	12056583	12056804	1870	-	.	ID="RND-6_FAMILY-317";Tend="1157";Tstart="935";shortTE="F";uid="1c044cd3-2c5a-40aa-9dcc-ace71f9228c0"
CM022880.1	RepeatMasker	Unknown	33687115	33687695	3757	-	.	ID="RND-4_FAMILY-132";Tend="1517";Tstart="956";shortTE="F";uid="bccf2b76-333b-406b-8ea3-685df2f694ac"
CM022880.1	RepeatMasker	SINE/5S	5418657	5418889	1723	-	.	ID="RND-5_FAMILY-96";Tend="1102";Tstart="846";shortTE="F";uid="6391dcfc-455c-4e35-9a39-ad621fb3a622"
CM022880.1	RepeatMasker	DNA/hAT-Tip100	25803398	25803904	3769	-	.	ID="RND-6_FAMILY-6216";Tend="1394";Tstart="891";shortTE="F";uid="16a4c927-9780-4a12-b37e-d62cd869bf87"
CM022880.1	RepeatMasker	RC/Helitron	5219146	5219260	661	-	.	ID="RND-6_FAMILY-2083";Tend="1092";Tstart="979";shortTE="F";uid="257f5531-204e-43ce-bce0-f9a8a21fd71e"
CM022880.1	RepeatMasker	Unknown	33427129	33427292	1104	-	.	ID="RND-1_FAMILY-199";Tend="2380";Tstart="2184";shortTE="F";uid="54624c48-95ba-46cf-a81c-b449bd8e3e36"
CM022880.1	RepeatMasker	Unknown	24828639	24828772	411	-	.	ID="RND-3_FAMILY-316";Tend="986";Tstart="846";shortTE="F";uid="65970031-dcee-4b78-ac65-d52365e2638a"
CM022880.1	RepeatMasker	Unknown	21363643	21363880	1548	-	.	ID="RND-5_FAMILY-1052";Tend="1364";Tstart="1105";shortTE="F";uid="2ffda42e-ad3a-42f4-b04b-12bea9e6272f"
CM022880.1	RepeatMasker	Unknown	32605112	32605288	1369	-	.	ID="RND-6_FAMILY-8418";Tend="1171";Tstart="993";shortTE="F";uid="eb7598a6-d027-4724-b1d5-3d2d2b3a4e80"
CM022880.1	RepeatMasker	Unknown	17504122	17504251	794	-	.	ID="RND-6_FAMILY-12649";Tend="1163";Tstart="1031";shortTE="F";uid="f621fbba-e165-4b60-b357-ef8e97aa7d9f"
CM022880.1	RepeatMasker	RC/Helitron	28356740	28356946	1547	-	.	ID="RND-1_FAMILY-270";Tend="1115";Tstart="912";shortTE="F";uid="afa74753-a67b-41e5-b6e8-202de42724cb"
CM022880.1	RepeatMasker	Unknown	1718531	1719007	3030	-	.	ID="RND-6_FAMILY-11719";Tend="1512";Tstart="990";shortTE="F";uid="8557e977-8033-431d-901c-3ff131b2fe81"
CM022880.1	RepeatMasker	Unknown	23483102	23483339	1251	-	.	ID="RND-6_FAMILY-5252";Tend="1042";Tstart="819";shortTE="F";uid="4bf5ed3d-dc94-422c-8552-3295309d49e9"
CM022880.1	RepeatMasker	Unknown	355681	355896	1680	-	.	ID="RND-6_FAMILY-1633";Tend="766";Tstart="553";shortTE="F";uid="ecfece94-e1dc-4637-81f3-9922523501b3"
CM022880.1	RepeatMasker	Unknown	3898650	3898892	902	-	.	ID="RND-1_FAMILY-39";Tend="1376";Tstart="1079";shortTE="F";uid="6603b65c-fc35-4317-be21-9267670e8a73"
CM022880.1	RepeatMasker	Unknown	31615690	31615947	2011	-	.	ID="RND-5_FAMILY-806";Tend="1167";Tstart="914";shortTE="F";uid="f13384d4-794e-4f11-9249-afc3c5d8d52b"
CM022880.1	RepeatMasker	Unknown	16274986	16275481	1642	-	.	ID="RND-6_FAMILY-399";Tend="1622";Tstart="1156";shortTE="F";uid="ad881be8-ca86-416e-a023-08d4647eb1c4"
CM022880.1	RepeatMasker	LINE/RTE-BovB	27109117	27109271	1097	-	.	ID="RND-6_FAMILY-380";Tend="1204";Tstart="1048";shortTE="F";uid="2835cca2-c5bf-4e1f-ae1d-f6bc84ffd594"
CM022880.1	RepeatMasker	DNA/TcMar-Tc1	11920895	11921115	491	-	.	ID="RND-6_FAMILY-137";Tend="976";Tstart="728";shortTE="F";uid="f2efa1df-93d0-499d-8004-407fa7b7ad63"
CM022880.1	RepeatMasker	LINE/RTE-BovB	21688788	21688965	1237	-	.	ID="RND-1_FAMILY-75";Tend="1789";Tstart="1604";shortTE="F";uid="953e26a7-48ba-4e1c-a5e0-ca7b88fc5b71"
CM022880.1	RepeatMasker	Unknown	11959750	11960304	3055	-	.	ID="RND-4_FAMILY-132";Tend="1518";Tstart="923";shortTE="F";uid="fd0c25d1-238b-450c-8e5a-77767feb8f5c"
CM022880.1	RepeatMasker	Unknown	12846817	12847102	577	-	.	ID="RND-1_FAMILY-99";Tend="1303";Tstart="1043";shortTE="F";uid="029a21b6-cc73-4b99-b8f0-342adb792255"
CM022880.1	RepeatMasker	Unknown	19286964	19287092	1122	-	.	ID="RND-6_FAMILY-13993";Tend="436";Tstart="308";shortTE="F";uid="b6746cc4-f2b8-4cc6-b49a-bce4d81d762e"
CM022880.1	RepeatMasker	RC/Helitron	11660223	11660421	469	-	.	ID="RND-6_FAMILY-4124";Tend="1754";Tstart="1550";shortTE="F";uid="2f45c8ff-e443-4e95-93af-5847a6d829d7"
CM022880.1	RepeatMasker	Unknown	4805080	4805189	967	-	.	ID="RND-1_FAMILY-849";Tend="2995";Tstart="2886";shortTE="F";uid="355d8a92-91ad-41d7-941c-099835071758"
CM022880.1	RepeatMasker	LINE/CR1	33275611	33275857	527	-	.	ID="RND-5_FAMILY-303";Tend="385";Tstart="119";shortTE="F";uid="677421c6-eaf8-4c3d-8227-997822fc2421"
CM022880.1	RepeatMasker	Unknown	19152922	19153170	1446	-	.	ID="RND-5_FAMILY-3848";Tend="732";Tstart="476";shortTE="F";uid="139c5a22-9d60-4c4b-a74b-df9b879f92bc"
CM022880.1	RepeatMasker	RC/Helitron	7099222	7099387	847	-	.	ID="RND-6_FAMILY-6367";Tend="1137";Tstart="990";shortTE="F";uid="7727decd-5890-402f-b0cb-323b595bd466"
CM022880.1	RepeatMasker	Unknown	8148138	8148472	1308	-	.	ID="RND-6_FAMILY-4823";TEgroup="ctg_7%7CRND-6_FAMILY-4823%7C1";Tend="1510";Tstart="866";shortTE="F";uid="e634525e-e6bb-48b9-92dc-c3dc73ed8129"
CM022880.1	RepeatMasker	Unknown	8886148	8886263	467	-	.	ID="RND-4_FAMILY-70";TEgroup="ctg_7%7CRND-4_FAMILY-70%7C5";Tend="1267";Tstart="1209";shortTE="T";uid="13e6bc6d-a1d8-40cc-8218-ea60ec3de327"
CM022880.1	RepeatMasker	Unknown	24194332	24194522	479	-	.	ID="RND-6_FAMILY-2064";Tend="1189";Tstart="982";shortTE="F";uid="16e38c62-b781-4d0d-9796-e1ce414c99ee"
CM022880.1	RepeatMasker	SINE/MIR	19023170	19023496	1608	-	.	ID="RND-1_FAMILY-44";Tend="1201";Tstart="872";shortTE="F";uid="0fbf860e-0e33-472f-acc4-4e3bc274cb5a"
CM022880.1	RepeatMasker	Unknown	26182421	26182667	1549	-	.	ID="RND-5_FAMILY-2398";Tend="1093";Tstart="821";shortTE="F";uid="b1664995-fb64-42ee-b5bc-8d8699d398fb"
CM022880.1	RepeatMasker	Unknown	27700821	27701148	2687	-	.	ID="RND-5_FAMILY-2048";Tend="1571";Tstart="1246";shortTE="F";uid="d771bcf6-615b-4c09-a6f7-417809004ff2"
CM022880.1	RepeatMasker	Unknown	9972434	9972779	1547	-	.	ID="RND-2_FAMILY-87";Tend="1312";Tstart="943";shortTE="F";uid="1de2b355-62be-4318-bf24-7dd3450865ff"
CM022880.1	RepeatMasker	Unknown	19703615	19704047	1890	-	.	ID="RND-6_FAMILY-7290";Tend="1371";Tstart="913";shortTE="F";uid="1c9924f6-1856-49db-8dac-41aafbd3a257"
CM022880.1	RepeatMasker	Unknown	13324030	13324694	1974	-	.	ID="RND-1_FAMILY-11";Tend="1405";Tstart="857";shortTE="F";uid="6b4a4eec-57a6-4728-b037-ce2c4b3a1d7c"
CM022880.1	RepeatMasker	RC/Helitron	24807579	24807713	404	-	.	ID="RND-1_FAMILY-999";Tend="2806";Tstart="2679";shortTE="F";uid="b6e0c53a-3d7e-4ea7-8322-7f79486f2bbc"
CM022880.1	RepeatMasker	Unknown	30375698	30375941	1484	-	.	ID="RND-1_FAMILY-266";TEgroup="ctg_7%7CRND-1_FAMILY-266%7C7";Tend="1248";Tstart="790";shortTE="T";uid="8221066d-d6d7-443e-a2c2-24543ab48226"
CM022880.1	RepeatMasker	LINE/RTE-BovB	21317407	21317530	660	-	.	ID="RND-4_FAMILY-543";Tend="855";Tstart="737";shortTE="F";uid="ac5411ec-1c44-4c24-95be-814808645308"
CM022880.1	RepeatMasker	Unknown	33494212	33494697	3751	-	.	ID="RND-1_FAMILY-497";Tend="1561";Tstart="1074";shortTE="F";uid="6eb127e1-29da-43da-a166-3b84bdbe4a28"
CM022880.1	RepeatMasker	Satellite	25819644	25819757	424	-	.	ID="RND-6_FAMILY-577";Tend="1299";Tstart="1192";shortTE="F";uid="78792271-2f98-4395-8fe8-84eed806af61"
CM022880.1	RepeatMasker	Unknown	4683543	4683833	894	-	.	ID="RND-6_FAMILY-9040";Tend="1265";Tstart="946";shortTE="F";uid="a933ebf3-db63-49e2-b34f-56dcd5c91479"
CM022880.1	RepeatMasker	Unknown	4475193	4475651	3181	-	.	ID="RND-1_FAMILY-49";Tend="1618";Tstart="1103";shortTE="F";uid="27c3ca77-f5d1-4cf9-985a-26150b98c9df"
CM022880.1	RepeatMasker	Unknown	18621141	18621245	430	-	.	ID="RND-4_FAMILY-1056";Tend="553";Tstart="441";shortTE="F";uid="880fcf21-d34d-4314-881b-0f92f83169a0"
CM022880.1	RepeatMasker	Unknown	33281301	33281889	527	-	.	ID="RND-6_FAMILY-5006";Tend="1450";Tstart="813";shortTE="F";uid="3bd4cc6d-b819-429b-81d7-00cc343502c8"
CM022880.1	RepeatMasker	RC/Helitron	11766035	11766399	549	-	.	ID="RND-5_FAMILY-1514";TEgroup="ctg_7%7CRND-5_FAMILY-1514%7C1";Tend="1641";Tstart="1173";shortTE="T";uid="5bda0fd9-7ccc-418e-b761-9fc66a1cbaef"
CM022880.1	RepeatMasker	RC/Helitron	31197640	31197777	964	-	.	ID="RND-6_FAMILY-2083";Tend="1744";Tstart="1608";shortTE="F";uid="b7a5079c-db48-49f6-809d-369f74733d57"
CM022880.1	RepeatMasker	Unknown	3778515	3778654	1107	-	.	ID="RND-1_FAMILY-90";Tend="856";Tstart="717";shortTE="F";uid="ef883b37-68ca-468c-b26f-5b6070d38694"
CM022880.1	RepeatMasker	Unknown	19109702	19109807	421	-	.	ID="RND-5_FAMILY-1118";Tend="1358";Tstart="1254";shortTE="F";uid="65cdf1ef-352d-4877-bdac-5f1d8adf07de"
CM022880.1	RepeatMasker	RC/Helitron	15526777	15526905	567	-	.	ID="HELITRON-N7_PXU";Tend="128";Tstart="1";shortTE="F";uid="3e9aba11-16f6-40ab-8a26-dccde41eb28a"
CM022880.1	RepeatMasker	Unknown	18558987	18559122	780	-	.	ID="RND-4_FAMILY-203";Tend="1068";Tstart="926";shortTE="F";uid="3bc8ff92-0130-4f77-b8a9-55ed91c4d9e2"
CM022880.1	RepeatMasker	Unknown	6761114	6761524	1900	-	.	ID="RND-1_FAMILY-342";Tend="1268";Tstart="873";shortTE="F";uid="894fd7db-d93c-4c56-9c9f-bff9543eaa74"
CM022880.1	RepeatMasker	Unknown	13723973	13724457	2935	-	.	ID="RND-1_FAMILY-362";Tend="905";Tstart="457";shortTE="F";uid="861d9de1-1603-40bd-b693-8114232725e1"
CM022880.1	RepeatMasker	Unknown	23714297	23714417	580	-	.	ID="RND-5_FAMILY-1023";Tend="1008";Tstart="892";shortTE="F";uid="e0d29255-6691-48f1-a628-1fbaf2cbce5b"
CM022880.1	RepeatMasker	LINE/RTE-BovB	22107602	22107845	979	-	.	ID="RND-5_FAMILY-1885";Tend="1167";Tstart="910";shortTE="F";uid="5e985a0b-d266-49ca-832b-d19680c1f7d6"
CM022880.1	RepeatMasker	Unknown	27492645	27492815	1514	-	.	ID="RND-6_FAMILY-10370";Tend="403";Tstart="234";shortTE="F";uid="ad80b06e-3b6e-4ebe-8b4e-a5c2e221aee8"
CM022880.1	RepeatMasker	DNA/hAT-Charlie	30420921	30421379	1181	-	.	ID="RND-2_FAMILY-110";TEgroup="ctg_7%7CRND-2_FAMILY-110%7C50";Tend="1325";Tstart="968";shortTE="F";uid="b8bd37b8-41fc-4586-988b-bfdc4bf3028b"
CM022880.1	RepeatMasker	Unknown	6303763	6303874	857	-	.	ID="RND-4_FAMILY-70";Tend="1303";Tstart="1192";shortTE="F";uid="9667835c-ca72-48cd-99f6-291ef26582e9"
CM022880.1	RepeatMasker	Unknown	2723821	2724305	3347	-	.	ID="RND-6_FAMILY-1527";Tend="1376";Tstart="909";shortTE="F";uid="342b2529-1bbb-42e1-b071-586045ffefe6"
CM022880.1	RepeatMasker	Unknown	6546822	6547383	3523	-	.	ID="RND-5_FAMILY-502";Tend="1561";Tstart="989";shortTE="F";uid="c1d01653-7c0d-452a-a925-d9472c0a52c0"
CM022880.1	RepeatMasker	LINE/R1-LOA	3184611	3184903	1702	-	.	ID="RND-6_FAMILY-3612";Tend="2851";Tstart="2551";shortTE="F";uid="b5174412-8303-4850-a7ea-fc095fa6f8ee"
CM022880.1	RepeatMasker	Unknown	30657334	30657458	1037	-	.	ID="RND-1_FAMILY-147";Tend="1301";Tstart="1177";shortTE="F";uid="c605c24b-f23a-480e-80c2-fe0648a23ee9"
CM022880.1	RepeatMasker	Unknown	1275915	1276166	1165	-	.	ID="RND-4_FAMILY-737";Tend="1046";Tstart="800";shortTE="F";uid="2b142d30-0df3-40a3-958d-8777373acd4c"
CM022880.1	RepeatMasker	Unknown	23825858	23826098	1492	-	.	ID="RND-1_FAMILY-152";Tend="1190";Tstart="970";shortTE="F";uid="f9219a3f-2b36-47ca-ad82-a0004b5deabc"
CM022880.1	RepeatMasker	RC/Helitron	25998434	25998579	840	-	.	ID="RND-1_FAMILY-50";Tend="1129";Tstart="989";shortTE="F";uid="cf4afb4e-d914-4957-bba9-f2293f7f4c37"
CM022880.1	RepeatMasker	Unknown	6884932	6885045	463	-	.	ID="RND-6_FAMILY-5365";Tend="1964";Tstart="1843";shortTE="F";uid="ef1b2112-a2aa-46b9-a6ad-c8de710d9c3a"
CM022880.1	RepeatMasker	LINE/CR1	18494753	18495471	1633	-	.	ID="RND-1_FAMILY-367";Tend="1615";Tstart="880";shortTE="F";uid="c726f49f-e949-448c-bc5b-b10cc7cb1627"
CM022880.1	RepeatMasker	DNA/hAT-Tip100	22507764	22508216	3325	-	.	ID="RND-1_FAMILY-217";Tend="1320";Tstart="840";shortTE="F";uid="f93a4634-d0bd-4b1e-b41c-34aa12a60d25"
CM022880.1	RepeatMasker	SINE/tRNA-RTE	25813782	25813942	404	-	.	ID="RND-1_FAMILY-29";Tend="967";Tstart="822";shortTE="F";uid="77653bf2-9130-4d60-a2a2-0f505b5409db"
CM022880.1	RepeatMasker	Unknown	970594	970814	1313	-	.	ID="RND-1_FAMILY-89";Tend="1261";Tstart="1043";shortTE="F";uid="384b3196-b565-48ab-97f5-474b4214c69c"
CM022880.1	RepeatMasker	Satellite	32189610	32189846	1429	-	.	ID="RND-6_FAMILY-5508";Tend="1657";Tstart="1418";shortTE="F";uid="d0159935-6427-4a6f-9c55-b78739f2ab87"
CM022880.1	RepeatMasker	Unknown	25946148	25946647	2912	-	.	ID="RND-1_FAMILY-67";Tend="1784";Tstart="1250";shortTE="F";uid="48459f4d-a945-42ed-b9df-5ad3454bd27c"
CM022880.1	RepeatMasker	DNA/TcMar-Tc1	27464232	27464654	1950	-	.	ID="RND-6_FAMILY-6188";Tend="1557";Tstart="1101";shortTE="F";uid="2f81302e-53d7-4858-a6bb-18625d7ff9a0"
CM022880.1	RepeatMasker	Unknown	21707820	21708096	496	-	.	ID="RND-1_FAMILY-287";TEgroup="ctg_7%7CRND-1_FAMILY-287%7C11";Tend="1368";Tstart="922";shortTE="F";uid="55812b11-bb4b-4055-baa0-98b7242a6758"
CM022880.1	RepeatMasker	DNA/TcMar-Tc1	32637874	32638470	3447	-	.	ID="RND-6_FAMILY-1851";TEgroup="ctg_7%7CRND-6_FAMILY-1851%7C1";Tend="1436";Tstart="926";shortTE="F";uid="67d034b5-eba8-4e60-b299-73d1693fc96b"
CM022880.1	RepeatMasker	Unknown	18533384	18533493	705	-	.	ID="RND-1_FAMILY-941";Tend="1634";Tstart="1526";shortTE="F";uid="686ea8d5-8ec6-4545-a196-7a6f78b89857"
CM022880.1	RepeatMasker	Unknown	3725240	3725484	1616	-	.	ID="RND-1_FAMILY-835";Tend="1029";Tstart="775";shortTE="F";uid="c62f67b5-1330-4ee4-b035-5cb0b65ec490"
CM022880.1	RepeatMasker	DNA/hAT-Tip100	23064925	23065066	743	-	.	ID="RND-5_FAMILY-1529";Tend="1079";Tstart="921";shortTE="F";uid="0d8d49ad-c0e3-4c5d-be75-12464f53f84f"
CM022880.1	RepeatMasker	Unknown	10722127	10722418	1738	-	.	ID="RND-4_FAMILY-734";Tend="1016";Tstart="715";shortTE="F";uid="9daed9eb-0aa5-4160-b684-7a8890835874"
CM022880.1	RepeatMasker	DNA/hAT-Blackjack	23777864	23778055	1245	-	.	ID="RND-1_FAMILY-603";Tend="1366";Tstart="1160";shortTE="F";uid="058455b5-cb57-4c56-8896-74a39e5a3fb0"
CM022880.1	RepeatMasker	SINE/5S	22867052	22867165	693	-	.	ID="RND-6_FAMILY-1021";Tend="1202";Tstart="1084";shortTE="F";uid="292983e3-3a96-40fc-ab67-69484156c154"
CM022880.1	RepeatMasker	Unknown	33242870	33243358	3837	-	.	ID="RND-5_FAMILY-6069";Tend="1332";Tstart="850";shortTE="F";uid="d78887ab-239b-4db6-9805-7e105714f7ab"
CM022880.1	RepeatMasker	SINE/MIR	6103720	6103958	1440	-	.	ID="RND-1_FAMILY-44";Tend="1184";Tstart="940";shortTE="F";uid="5a81d39d-7514-4831-b01b-2d9d4e7b1d7e"
CM022880.1	RepeatMasker	Unknown	32452745	32453471	5012	-	.	ID="RND-1_FAMILY-266";Tend="1716";Tstart="953";shortTE="F";uid="898f37db-0cb1-43d0-b2ba-f65a2c8b8c14"
CM022880.1	RepeatMasker	RC/Helitron	6759781	6759947	776	-	.	ID="RND-1_FAMILY-50";Tend="1154";Tstart="990";shortTE="F";uid="7901e4ae-f1ee-4324-992a-a8e3d9a4bb01"
CM022880.1	RepeatMasker	Unknown	24535577	24535696	606	-	.	ID="RND-6_FAMILY-232";Tend="1640";Tstart="1524";shortTE="F";uid="99ba2db2-d3ca-42d0-bc5e-343e92b93687"
CM022880.1	RepeatMasker	Unknown	1694445	1695070	5161	-	.	ID="RND-1_FAMILY-94";TEgroup="ctg_7%7CRND-1_FAMILY-94%7C1";Tend="1533";Tstart="898";shortTE="F";uid="e0cff25e-a63a-483c-8c7e-02f67e7acb88"
CM022880.1	RepeatMasker	Satellite	18157321	18157519	626	-	.	ID="RND-6_FAMILY-46";Tend="1447";Tstart="1227";shortTE="F";uid="09eddd2d-2286-4578-bafe-5b463da2ba2e"
CM022880.1	RepeatMasker	RC/Helitron	7424682	7424917	1704	-	.	ID="RND-6_FAMILY-6367";Tend="1208";Tstart="975";shortTE="F";uid="a25270e0-266e-4b3f-9d16-caff7546064a"
CM022880.1	RepeatMasker	LINE/RTE-BovB	23179011	23179327	1721	-	.	ID="RND-1_FAMILY-75";Tend="1786";Tstart="1449";shortTE="F";uid="c53d8b9e-e3fb-493b-a90b-788e4ac18564"
CM022880.1	RepeatMasker	Satellite	10264295	10264567	826	-	.	ID="RND-6_FAMILY-46";Tend="1483";Tstart="1209";shortTE="F";uid="6b410525-fcb9-4eca-812d-88dae66cd3a7"
CM022880.1	RepeatMasker	Satellite	19793427	19793684	1565	-	.	ID="RND-6_FAMILY-577";Tend="1010";Tstart="750";shortTE="F";uid="9b230ac8-1c2b-4301-8fec-dc96a2325cfe"
CM022880.1	RepeatMasker	Unknown	25914134	25914250	623	-	.	ID="RND-1_FAMILY-41";Tend="1179";Tstart="1020";shortTE="F";uid="afc53e87-6f7a-4f06-922a-a2cafe81e045"
CM022880.1	RepeatMasker	LINE/Penelope	7857597	7858161	3624	-	.	ID="RND-5_FAMILY-2116";Tend="1653";Tstart="1075";shortTE="F";uid="2d456cd6-fb95-436c-8a98-5db662fb5a3b"
CM022880.1	RepeatMasker	Unknown	20831929	20832101	842	-	.	ID="RND-6_FAMILY-2400";Tend="1330";Tstart="1151";shortTE="F";uid="fa819f49-f033-4ada-8cf5-15af6e9fad28"
CM022880.1	RepeatMasker	SINE/tRNA-RTE	18625761	18626020	1582	-	.	ID="RND-6_FAMILY-11569";Tend="1203";Tstart="934";shortTE="F";uid="c71d1230-d943-42f1-a4dc-70422681fa50"
CM022880.1	RepeatMasker	Unknown	6475184	6475341	672	-	.	ID="RND-1_FAMILY-279";Tend="1044";Tstart="901";shortTE="F";uid="7b94846d-dcc0-4e62-a4fe-0bd2c3f228c1"
CM022880.1	RepeatMasker	Unknown	16717667	16717867	778	-	.	ID="RND-6_FAMILY-1126";Tend="1843";Tstart="1634";shortTE="F";uid="49de4593-acef-4b94-b577-74e8331c6d6d"
CM022880.1	RepeatMasker	Satellite	25018322	25018542	1086	-	.	ID="RND-3_FAMILY-672";Tend="248";Tstart="1";shortTE="F";uid="3b835553-d88d-4846-9de4-b86bd0392b99"
CM022880.1	RepeatMasker	Unknown	13288850	13289011	652	-	.	ID="RND-6_FAMILY-6037";Tend="1144";Tstart="982";shortTE="F";uid="d8e63d93-13d4-4386-b926-7517b578d87b"
CM022880.1	RepeatMasker	Unknown	25413194	25413624	1370	-	.	ID="RND-1_FAMILY-251";Tend="507";Tstart="113";shortTE="F";uid="5ea46a18-4328-496d-ba73-f5a3c20ec704"
CM022880.1	RepeatMasker	Unknown	25165749	25166038	1027	-	.	ID="RND-6_FAMILY-9040";Tend="1273";Tstart="977";shortTE="F";uid="4dc65572-aecb-4a32-b73c-12688448132b"
CM022880.1	RepeatMasker	Unknown	26085184	26085406	658	-	.	ID="RND-6_FAMILY-9040";Tend="1334";Tstart="1118";shortTE="F";uid="69402a61-27dd-4ae3-8964-bc018bb6dee7"
CM022880.1	RepeatMasker	Unknown	24997543	24997651	498	-	.	ID="RND-4_FAMILY-30";Tend="1007";Tstart="901";shortTE="F";uid="4126ec3c-145b-43f1-b782-2ab55f2070f7"
CM022880.1	RepeatMasker	Unknown	16627783	16628321	4397	-	.	ID="RND-5_FAMILY-1793";Tend="2010";Tstart="1477";shortTE="F";uid="ec1dc554-4771-4bd6-91c9-0f8d9a53db90"
CM022880.1	RepeatMasker	RC/Helitron	33350868	33351330	2432	-	.	ID="RND-1_FAMILY-31";Tend="1530";Tstart="1086";shortTE="F";uid="24f1684b-006b-4da0-9c42-c647d449120c"
CM022880.1	RepeatMasker	DNA/Maverick	20132738	20133293	4596	-	.	ID="RND-6_FAMILY-759";Tend="1598";Tstart="1029";shortTE="F";uid="c0ed2ff6-f44f-4cde-b5fd-d40572365f1d"
CM022880.1	RepeatMasker	Unknown	20134560	20135076	4018	-	.	ID="RND-4_FAMILY-642";Tend="1410";Tstart="868";shortTE="F";uid="5222274e-beb7-4e5d-8b65-e4186a38632a"
CM022880.1	RepeatMasker	Unknown	10164979	10165253	1082	-	.	ID="RND-6_FAMILY-6037";Tend="877";Tstart="598";shortTE="F";uid="99bcd1b5-4843-470b-939f-7ea04c28cd78"
CM022880.1	RepeatMasker	RC/Helitron	6437485	6437643	912	-	.	ID="RND-4_FAMILY-269";Tend="1222";Tstart="1087";shortTE="F";uid="a51213a7-f504-4cf2-8130-5ab54cdd44e1"
CM022880.1	RepeatMasker	Unknown	24392538	24392678	426	-	.	ID="RND-6_FAMILY-2064";Tend="1087";Tstart="959";shortTE="F";uid="48d80065-b909-469b-9025-508471642573"
CM022880.1	RepeatMasker	Unknown	20576184	20576446	1427	-	.	ID="RND-6_FAMILY-4111";Tend="1342";Tstart="1080";shortTE="F";uid="c512f948-4ffb-425b-ba58-25fff668a384"
CM022880.1	RepeatMasker	LINE/RTE-BovB	21454776	21455009	1133	-	.	ID="RND-5_FAMILY-1885";Tend="1221";Tstart="912";shortTE="F";uid="393eda16-babc-49d3-b87e-65a509cfa236"
CM022880.1	RepeatMasker	Unknown	6188050	6188210	875	-	.	ID="RND-5_FAMILY-502";Tend="1087";Tstart="947";shortTE="F";uid="7d24398b-acb4-41d2-b19f-0f0597d99237"
CM022880.1	RepeatMasker	Unknown	14434029	14434652	2256	-	.	ID="RND-1_FAMILY-49";Tend="1617";Tstart="963";shortTE="F";uid="76cab023-bdd4-4cb9-a3ac-c841d8bd31ac"
CM022880.1	RepeatMasker	RC/Helitron	22042463	22042761	1711	-	.	ID="RND-6_FAMILY-4124";Tend="1443";Tstart="917";shortTE="F";uid="2bca21ba-1f30-4a0c-b9d2-2cd74cc03472"
CM022880.1	RepeatMasker	RC/Helitron	4036462	4036713	1059	-	.	ID="RND-1_FAMILY-1108";Tend="1783";Tstart="1481";shortTE="F";uid="088bdd4e-474f-430f-85bf-5ac538a3d609"
CM022880.1	RepeatMasker	Unknown	8709437	8709640	491	-	.	ID="RND-1_FAMILY-310";Tend="1079";Tstart="809";shortTE="F";uid="6b22a046-cfb3-4e95-9359-e97cf0df0537"
CM022880.1	RepeatMasker	Unknown	33152922	33153083	506	-	.	ID="RND-1_FAMILY-11";Tend="1182";Tstart="994";shortTE="F";uid="59ae708c-939b-4926-bd09-6b7cba00380e"
CM022880.1	RepeatMasker	DNA/TcMar-Tc1	22180397	22180850	2659	-	.	ID="RND-4_FAMILY-714";Tend="1405";Tstart="949";shortTE="F";uid="df054bb4-5719-4d1d-9fe7-10428f103749"
CM022880.1	RepeatMasker	DNA/TcMar-Tc1	25482019	25482173	522	-	.	ID="RND-1_FAMILY-19";Tend="1920";Tstart="1754";shortTE="F";uid="b98c3d73-021c-408d-b840-0b7b93ae8cd0"
CM022880.1	RepeatMasker	Unknown	5342373	5342534	737	-	.	ID="RND-6_FAMILY-3995";Tend="1278";Tstart="1118";shortTE="F";uid="de325bb5-2124-4b22-9125-8a5c252e4b31"
CM022880.1	RepeatMasker	SINE/tRNA-RTE	14283493	14283628	551	-	.	ID="RND-4_FAMILY-384";Tend="1172";Tstart="1028";shortTE="F";uid="d6ca819f-9e3e-425c-9001-6fa33cbf6256"
CM022880.1	RepeatMasker	Unknown	5043591	5043709	610	-	.	ID="RND-4_FAMILY-30";Tend="1035";Tstart="924";shortTE="F";uid="8d13ffeb-5729-4343-97a7-88b105e6215c"
CM022880.1	RepeatMasker	Satellite	7558644	7558861	1502	-	.	ID="RND-5_FAMILY-399";Tend="1217";Tstart="996";shortTE="F";uid="cddb3080-064e-4b1e-8a7e-8cfefd384f85"
CM022880.1	RepeatMasker	SINE/5S	30823883	30824173	2390	-	.	ID="RND-3_FAMILY-220";Tend="1238";Tstart="944";shortTE="F";uid="3d1d24b9-ab73-4582-95a1-9cf39f442e02"
CM022880.1	RepeatMasker	Unknown	21885096	21885317	1243	-	.	ID="RND-1_FAMILY-191";Tend="2106";Tstart="1870";shortTE="F";uid="e0dccac4-c5d5-4c34-a6cc-b77ec970a280"
CM022880.1	RepeatMasker	Satellite	5102315	5102603	2371	-	.	ID="RND-6_FAMILY-46";Tend="1210";Tstart="925";shortTE="F";uid="178a3f8a-d159-423a-9dce-529b85546415"
CM022880.1	RepeatMasker	RC/Helitron	19404564	19404933	1949	-	.	ID="RND-4_FAMILY-2756";Tend="1364";Tstart="925";shortTE="F";uid="d74196e5-622f-482d-94a2-05dcb51591a7"
CM022880.1	RepeatMasker	SINE/tRNA-RTE	8629391	8629586	1285	-	.	ID="RND-6_FAMILY-1330";Tend="1114";Tstart="921";shortTE="F";uid="cd08144d-61ee-4cdc-b326-c787c181410e"
CM022880.1	RepeatMasker	Unknown	24530038	24530252	451	-	.	ID="RND-6_FAMILY-370";Tend="2008";Tstart="1821";shortTE="F";uid="f5da4a66-d7a7-4977-8e71-78ba757f80e2"
CM022880.1	RepeatMasker	Unknown	4462293	4463078	1927	-	.	ID="RND-4_FAMILY-560";Tend="1888";Tstart="851";shortTE="F";uid="67478336-0ab7-4f32-9808-d394575095e2"
CM022880.1	RepeatMasker	Unknown	33271004	33271247	1131	-	.	ID="RND-4_FAMILY-167";Tend="1421";Tstart="1161";shortTE="F";uid="f85e249b-7af2-492a-bdf8-9fbd8dcb5ec0"
CM022880.1	RepeatMasker	Unknown	5216114	5216616	2565	-	.	ID="RND-4_FAMILY-70";Tend="1311";Tstart="821";shortTE="F";uid="13fefa0a-6da4-4dab-8416-b72c743132a3"
CM022880.1	RepeatMasker	Unknown	21394859	21394967	541	-	.	ID="RND-6_FAMILY-154";Tend="1333";Tstart="1215";shortTE="F";uid="fcf27beb-7bd4-4b87-a3ea-309c7527d681"
CM022880.1	RepeatMasker	RC/Helitron	1637478	1637619	436	-	.	ID="RND-6_FAMILY-3129";Tend="2604";Tstart="2472";shortTE="F";uid="e3f8a06c-d1ca-46f8-83e6-92fe8cf5609c"
CM022880.1	RepeatMasker	Unknown	25712195	25712519	1437	-	.	ID="RND-6_FAMILY-3995";Tend="1505";Tstart="1110";shortTE="F";uid="0b3926a2-9a3b-4c1c-9636-82c618f20813"
CM022880.1	RepeatMasker	Unknown	18675102	18675324	558	-	.	ID="RND-6_FAMILY-370";Tend="1999";Tstart="1812";shortTE="F";uid="b30190b5-aa42-4cb6-ac42-038f0ecc21e5"
CM022880.1	RepeatMasker	SINE/tRNA-RTE	25729391	25729549	649	-	.	ID="RND-1_FAMILY-65";Tend="1082";Tstart="893";shortTE="F";uid="5f4e757b-b829-4c5d-a445-34caccc8de69"
CM022880.1	RepeatMasker	DNA/CMC-Chapaev-3	2570223	2570736	4064	-	.	ID="RND-1_FAMILY-68";Tend="1433";Tstart="917";shortTE="F";uid="a441e2ea-3ecb-4e6f-95b3-da356f01d341"
CM022880.1	RepeatMasker	LINE/L2	17047526	17048449	5930	-	.	ID="RND-6_FAMILY-9545";Tend="1156";Tstart="225";shortTE="F";uid="4be6fe90-1a5e-4937-bc4b-abdd111aa07e"
CM022880.1	RepeatMasker	LINE/Penelope	26164261	26164526	1882	-	.	ID="RND-5_FAMILY-2116";Tend="1650";Tstart="1372";shortTE="F";uid="d7510ca3-da31-4a65-88c3-5090a71124fd"
CM022880.1	RepeatMasker	LINE/RTE-BovB	23644089	23644251	901	-	.	ID="RND-1_FAMILY-75";Tend="1815";Tstart="1653";shortTE="F";uid="2198e4b9-0e8c-463d-b94c-41ccee1dcf13"
CM022880.1	RepeatMasker	LINE/Penelope	2356241	2356371	699	-	.	ID="RND-1_FAMILY-254";Tend="1583";Tstart="1451";shortTE="F";uid="fb34033e-6891-4b76-96df-c4606de193af"
CM022880.1	RepeatMasker	Unknown	14103943	14104443	3033	-	.	ID="RND-6_FAMILY-7290";Tend="1844";Tstart="878";shortTE="F";uid="8687776f-33fe-41a1-b246-08310017dc42"
CM022880.1	RepeatMasker	DNA/hAT-Tip100	1861308	1861459	1267	-	.	ID="RND-1_FAMILY-395";Tend="1055";Tstart="908";shortTE="F";uid="8555be3e-2fda-400e-a018-b4f06caa8a62"
CM022880.1	RepeatMasker	Unknown	25915057	25915350	1972	-	.	ID="RND-5_FAMILY-650";Tend="1731";Tstart="1435";shortTE="F";uid="6e661302-d951-4310-aef6-9cdc0598e11f"
CM022880.1	RepeatMasker	SINE/tRNA-RTE	25874432	25874622	1417	-	.	ID="RND-6_FAMILY-1330";Tend="1113";Tstart="922";shortTE="F";uid="3bb80915-9098-41e7-8f77-e2c996fc2b9d"
CM022880.1	RepeatMasker	Unknown	30695875	30696466	3264	-	.	ID="RND-1_FAMILY-49";Tend="1617";Tstart="962";shortTE="F";uid="cfa703dd-2c30-47c7-a382-5f8708bbed9f"
CM022880.1	RepeatMasker	DNA/hAT-Tip100	29456229	29456450	1373	-	.	ID="RND-4_FAMILY-13";Tend="1095";Tstart="863";shortTE="F";uid="fcd9eb97-f0ec-42c2-96af-51c2fcddd6ea"
CM022880.1	RepeatMasker	Unknown	18866328	18866500	860	-	.	ID="RND-6_FAMILY-87";Tend="1098";Tstart="917";shortTE="F";uid="02a895b3-2a15-4b6e-b6b5-a8900ddccb35"
CM022880.1	RepeatMasker	Unknown	22863892	22864414	1112	-	.	ID="RND-1_FAMILY-287";TEgroup="ctg_7%7CRND-1_FAMILY-287%7C12";Tend="1266";Tstart="911";shortTE="F";uid="7c122a2e-eae0-4589-8ea2-4651f4053c1c"
CM022880.1	RepeatMasker	SINE/tRNA-RTE	32955800	32955968	733	-	.	ID="RND-4_FAMILY-632";Tend="1036";Tstart="860";shortTE="F";uid="9e7e409d-0f8f-44bf-b25d-ec51403ae89c"
CM022880.1	RepeatMasker	Unknown	7306939	7307169	645	-	.	ID="RND-6_FAMILY-2460";TEgroup="ctg_7%7CRND-6_FAMILY-2460%7C1";Tend="1044";Tstart="859";shortTE="F";uid="5f8acae9-5c21-4571-8b5d-01dff5c92587"
CM022880.1	RepeatMasker	DNA/Ginger-2	27666630	27666919	1444	-	.	ID="rnd-1_family-113";Tend="1434";Tstart="888";shortTE="F";uid="2deb8452-b430-4703-a3b1-a7249724d9f1"
CM022880.1	RepeatMasker	Unknown	23722555	23723017	1598	-	.	ID="RND-4_FAMILY-1041";Tend="1365";Tstart="882";shortTE="F";uid="b080fd5a-8ca9-4a9b-b839-5bc817640521"
CM022880.1	RepeatMasker	DNA/hAT-Tip100	23277200	23277310	469	-	.	ID="RND-6_FAMILY-6216";Tend="1359";Tstart="1230";shortTE="F";uid="a3a56a2f-259f-40b2-b99a-2ce611fb495d"
CM022880.1	RepeatMasker	Unknown	17717124	17717264	679	-	.	ID="RND-4_FAMILY-423";Tend="849";Tstart="735";shortTE="F";uid="db4ea1d6-bab3-4093-9d6d-1a9c84774c1b"
CM022880.1	RepeatMasker	LINE/RTE-BovB	11293068	11293173	412	-	.	ID="RND-4_FAMILY-658";Tend="308";Tstart="185";shortTE="F";uid="5d5ad93a-9ec5-451e-8b29-5b050547dd8b"
CM022880.1	RepeatMasker	LINE/Dong-R4	9120567	9120839	2219	-	.	ID="RND-6_FAMILY-775";Tend="1172";Tstart="899";shortTE="F";uid="64b49703-dbd7-4985-91bc-6b43047c23b7"
CM022880.1	RepeatMasker	Unknown	18649008	18649487	970	-	.	ID="RND-1_FAMILY-11";Tend="1365";Tstart="791";shortTE="F";uid="ec4fc62f-89f8-437e-96d0-c32a31639ef8"
CM022880.1	RepeatMasker	DNA/hAT-Tip100	17226287	17228151	14629	-	.	ID="RND-1_FAMILY-814";Tend="2387";Tstart="493";shortTE="F";uid="34f46422-e21c-4e56-afc0-b8429033ecd5"
CM022880.1	RepeatMasker	Unknown	9578145	9578429	761	-	.	ID="RND-5_FAMILY-4405";Tend="1243";Tstart="889";shortTE="F";uid="995323e4-0522-40b3-bf6d-d70e673e9f0c"
CM022880.1	RepeatMasker	Satellite	8635180	8635445	2229	-	.	ID="RND-5_FAMILY-399";Tend="1204";Tstart="939";shortTE="F";uid="b2b3c221-07cc-43d0-8152-ca44106d178c"
CM022880.1	RepeatMasker	DNA/hAT-Tip100	22186502	22186998	3413	-	.	ID="RND-1_FAMILY-209";Tend="1365";Tstart="877";shortTE="F";uid="5a7ee5bd-21e5-4547-bf2c-39637e73c2a4"
CM022880.1	RepeatMasker	Unknown	11027236	11027346	700	-	.	ID="RND-5_FAMILY-751";Tend="952";Tstart="849";shortTE="F";uid="15c18341-a7e9-4ac1-8325-862982b28979"
CM022880.1	RepeatMasker	Unknown	24632292	24632496	927	-	.	ID="RND-1_FAMILY-89";Tend="1493";Tstart="1292";shortTE="F";uid="0c17d22d-ad0d-4130-a525-e8d27067e7ae"
CM022880.1	RepeatMasker	LINE/RTE-BovB	20164730	20164940	1300	-	.	ID="RND-1_FAMILY-75";Tend="1811";Tstart="1604";shortTE="F";uid="636986a7-d78e-4740-89e9-d07292cbbfaa"
CM022880.1	RepeatMasker	RC/Helitron	10502931	10503056	485	-	.	ID="RND-1_FAMILY-8";Tend="1592";Tstart="1480";shortTE="F";uid="10c595f7-d281-4f14-b3c7-43bac4f0c12b"
CM022880.1	RepeatMasker	LTR/Gypsy	27148198	27148499	1634	-	.	ID="RND-6_FAMILY-8386";Tend="1760";Tstart="1457";shortTE="F";uid="d7b963e4-4d5b-4c4a-b214-ea068d91eadc"
CM022880.1	RepeatMasker	Satellite	26251263	26251499	1657	-	.	ID="RND-6_FAMILY-46";Tend="1488";Tstart="1230";shortTE="F";uid="b75acc00-79b4-4089-85a3-457233e48260"
CM022880.1	RepeatMasker	Unknown	1307346	1307515	793	-	.	ID="RND-6_FAMILY-4736";Tend="1116";Tstart="965";shortTE="F";uid="b20436da-48c0-4f94-9181-6c2ec3f57671"
CM022880.1	RepeatMasker	RC/Helitron	30468644	30468870	1235	-	.	ID="RND-1_FAMILY-50";Tend="1179";Tstart="950";shortTE="F";uid="f47073e1-75b0-4acb-a800-5e62dcbe337e"
CM022880.1	RepeatMasker	Unknown	16131717	16132028	1568	-	.	ID="RND-2_FAMILY-87";Tend="1270";Tstart="943";shortTE="F";uid="4da36a2b-86f8-4f15-82ae-ec402ac935dd"
CM022880.1	RepeatMasker	DNA/Academ-1	19644430	19644596	921	-	.	ID="RND-6_FAMILY-2188";Tend="782";Tstart="615";shortTE="F";uid="fcb05edd-1297-41d0-8908-c703042819de"
CM022880.1	RepeatMasker	Unknown	7143326	7143648	2050	-	.	ID="RND-6_FAMILY-3033";Tend="2231";Tstart="519";shortTE="F";uid="1f391fb8-893a-4655-9b11-ddd566d2d2b7"
CM022880.1	RepeatMasker	Unknown	33459651	33459862	861	-	.	ID="RND-4_FAMILY-560";Tend="1089";Tstart="900";shortTE="F";uid="22cfa33f-1850-4127-9942-c153097ac154"
CM022880.1	RepeatMasker	Unknown	19673647	19673916	1619	-	.	ID="RND-6_FAMILY-3995";Tend="1373";Tstart="1103";shortTE="F";uid="7a8b899e-a13a-4a12-b97c-9c71b998836b"
CM022880.1	RepeatMasker	Unknown	627845	628038	880	-	.	ID="RND-1_FAMILY-99";Tend="1102";Tstart="910";shortTE="F";uid="c6812d5b-51ae-43ab-a0d1-7bd4ebfb7749"
CM022880.1	RepeatMasker	LINE/RTE-BovB	6678798	6679364	808	-	.	ID="RND-5_FAMILY-1885";TEgroup="ctg_7%7CRND-5_FAMILY-1885%7C3";Tend="1218";Tstart="910";shortTE="F";uid="9d11cd34-4017-40a9-86d8-95b3c8ab30c9"
CM022880.1	RepeatMasker	RC/Helitron	29068109	29068234	868	-	.	ID="RND-1_FAMILY-615";Tend="458";Tstart="336";shortTE="F";uid="c8cfe914-7c97-40ad-a268-cf71e61e4caf"
CM022880.1	RepeatMasker	Unknown	11026625	11026952	1989	-	.	ID="RND-5_FAMILY-751";Tend="1558";Tstart="1234";shortTE="F";uid="5fa9ab05-ce69-4d75-affe-93fd0a4bb64f"
CM022880.1	RepeatMasker	Unknown	22412091	22412599	1950	-	.	ID="RND-3_FAMILY-332";Tend="1465";Tstart="934";shortTE="F";uid="927b000b-0c09-44df-82e1-f67de1c97424"
CM022880.1	RepeatMasker	LINE/R1-LOA	7981222	7981358	484	-	.	ID="RND-6_FAMILY-3612";Tend="3497";Tstart="3355";shortTE="F";uid="9d3d69b9-55ce-48f7-a36a-c06155b61fd1"
CM022880.1	RepeatMasker	Unknown	6744126	6744254	652	-	.	ID="RND-1_FAMILY-279";Tend="1294";Tstart="1166";shortTE="F";uid="6e529cce-0a43-4caa-b5d3-2a7d1f9c0b51"
CM022880.1	RepeatMasker	RC/Helitron	29532688	29532883	1614	-	.	ID="RND-1_FAMILY-193";Tend="2007";Tstart="1812";shortTE="F";uid="931498a9-0953-436c-b5cb-ef2f4b834feb"
CM022880.1	RepeatMasker	LINE/Penelope	8486429	8486829	1028	-	.	ID="RND-1_FAMILY-304";TEgroup="ctg_7%7CRND-1_FAMILY-304%7C4";Tend="1560";Tstart="1285";shortTE="F";uid="d331a7bb-1281-48a5-a8fe-cacb36e835e0"
CM022880.1	RepeatMasker	Unknown	10693031	10693184	593	-	.	ID="RND-6_FAMILY-9040";Tend="1311";Tstart="1160";shortTE="F";uid="50879bdb-49d6-4b27-8b1c-5c84323eafd3"
CM022880.1	RepeatMasker	RC/Helitron	32867726	32868483	6317	-	.	ID="RND-5_FAMILY-688";Tend="1683";Tstart="925";shortTE="F";uid="e42e4dc6-a3a4-4a1d-af4c-a6d01c8bc62d"
CM022880.1	RepeatMasker	Unknown	3031676	3031841	678	-	.	ID="RND-4_FAMILY-2111";Tend="1099";Tstart="921";shortTE="F";uid="c86a5f7e-6532-407e-a0f6-b52a28812377"
CM022880.1	RepeatMasker	Unknown	21912472	21912827	2322	-	.	ID="RND-6_FAMILY-4999";Tend="1347";Tstart="989";shortTE="F";uid="232cadb3-362d-488d-88dd-117d1fea7e56"
CM022880.1	RepeatMasker	LINE/Dong-R4	24781977	24782095	411	-	.	ID="RND-4_FAMILY-43";Tend="983";Tstart="865";shortTE="F";uid="0c326218-7682-46cf-97d9-fbfb2b0cbeb2"
CM022880.1	RepeatMasker	SINE/tRNA-RTE	24467560	24467777	1355	-	.	ID="RND-6_FAMILY-11569";Tend="1167";Tstart="946";shortTE="F";uid="5208ae69-9591-4639-b5ec-8ade27301c61"
CM022880.1	RepeatMasker	RC/Helitron	20514192	20515067	4664	-	.	ID="RND-6_FAMILY-4124";TEgroup="ctg_7%7CRND-6_FAMILY-4124%7C10";Tend="1822";Tstart="566";shortTE="F";uid="53bf6188-d5a1-4d4b-ae95-9560f1001efd"
CM022880.1	RepeatMasker	Unknown	29476031	29476206	853	-	.	ID="RND-2_FAMILY-22";Tend="1138";Tstart="955";shortTE="F";uid="41bcfa97-b948-491b-a5a0-a2119fd733a2"
CM022880.1	RepeatMasker	Unknown	11508206	11508444	453	-	.	ID="RND-1_FAMILY-282";TEgroup="ctg_7%7CRND-1_FAMILY-282%7C2";Tend="862";Tstart="709";shortTE="T";uid="f3b5f5c3-4692-4b7a-afe8-3f0142b31655"
CM022880.1	RepeatMasker	Unknown	9830431	9830652	1105	-	.	ID="RND-1_FAMILY-219";Tend="1088";Tstart="873";shortTE="F";uid="22e9e72c-e5ac-4ea3-81e9-9280f10a88ea"
CM022880.1	RepeatMasker	Unknown	7348131	7348315	1204	-	.	ID="RND-6_FAMILY-1582";Tend="1128";Tstart="947";shortTE="F";uid="0ea2bd9b-cdf8-4492-ad35-1bec0764a78f"
CM022880.1	RepeatMasker	LINE/RTE-BovB	9891044	9891241	1217	-	.	ID="RND-1_FAMILY-30";Tend="1079";Tstart="872";shortTE="F";uid="64f14549-0974-406a-9359-bbe83760fb2d"
CM022880.1	RepeatMasker	Unknown	7431	7551	685	-	.	ID="RND-1_FAMILY-892";Tend="1496";Tstart="1339";shortTE="F";uid="104917a0-1658-40d6-9c9b-60057d3597c3"
CM022880.1	RepeatMasker	DNA/TcMar-Tc1	31452283	31452530	1909	-	.	ID="RND-5_FAMILY-768";Tend="1870";Tstart="1616";shortTE="F";uid="0dae3393-ec0b-4cf4-ab52-c4ad8725d3a0"
CM022880.1	RepeatMasker	Unknown	13479989	13480158	1241	-	.	ID="RND-1_FAMILY-66";Tend="1103";Tstart="934";shortTE="F";uid="5a5f8dbd-030d-494b-a47c-b1b5c37ddc97"
CM022880.1	RepeatMasker	SINE/5S	2834682	2834939	2226	-	.	ID="RND-5_FAMILY-710";Tend="1109";Tstart="851";shortTE="F";uid="5308852b-f4a1-4f9e-b5cd-ef2b0e7c7940"
CM022880.1	RepeatMasker	LINE/L2	32746390	32746619	485	-	.	ID="RND-5_FAMILY-810";Tend="1426";Tstart="975";shortTE="F";uid="b733125b-857c-424c-b900-e5bf7b585e18"
CM022880.1	RepeatMasker	Unknown	9409083	9409278	684	-	.	ID="RND-1_FAMILY-49";Tend="1159";Tstart="954";shortTE="F";uid="69aba22b-cc75-4b95-9be3-769d659738db"
CM022880.1	RepeatMasker	Unknown	7251460	7251622	1142	-	.	ID="RND-6_FAMILY-7290";Tend="1323";Tstart="1161";shortTE="F";uid="0a9b4433-ace8-4806-92c2-1aebe114f113"
CM022880.1	RepeatMasker	DNA/TcMar-Tc1	3947164	3947637	2365	-	.	ID="RND-1_FAMILY-114";Tend="1600";Tstart="1132";shortTE="F";uid="ee017c61-eb83-4158-a047-9e2873b5a508"
CM022880.1	RepeatMasker	Unknown	18071452	18071596	608	-	.	ID="RND-2_FAMILY-87";Tend="1326";Tstart="1179";shortTE="F";uid="a3866ae4-f568-4364-bb83-d8bf0ab77bd0"
CM022880.1	RepeatMasker	Satellite	8166341	8166513	1029	-	.	ID="RND-6_FAMILY-46";Tend="1510";Tstart="1337";shortTE="F";uid="020ef932-ba1c-465e-9fec-214b23867e72"
CM022880.1	RepeatMasker	Satellite	23459427	23459597	873	-	.	ID="RND-6_FAMILY-46";Tend="1419";Tstart="1232";shortTE="F";uid="bf4cbc36-13d8-4ed4-a95f-70de7770fd34"
CM022880.1	RepeatMasker	Unknown	28585762	28586238	1037	-	.	ID="RND-1_FAMILY-191";TEgroup="ctg_7%7CRND-1_FAMILY-191%7C13";Tend="1934";Tstart="1481";shortTE="F";uid="ed215569-06ac-4a63-94be-ab3d2d1a15fd"
CM022880.1	RepeatMasker	Unknown	27520860	27521046	457	-	.	ID="RND-6_FAMILY-1647";Tend="735";Tstart="529";shortTE="F";uid="a49af9fa-0aa0-4794-9378-9874a99c9d45"
CM022880.1	RepeatMasker	LINE/CR1	28747624	28747786	435	-	.	ID="RND-6_FAMILY-198";Tend="981";Tstart="817";shortTE="F";uid="53345fa3-0ad7-4f6c-b137-64088b72d496"
CM022880.1	RepeatMasker	Unknown	29496869	29497025	960	-	.	ID="RND-5_FAMILY-2990";Tend="1394";Tstart="1256";shortTE="F";uid="7b125c0a-6a9c-45c0-b439-acaf71c13dc5"
CM022880.1	RepeatMasker	Unknown	27515446	27516122	2945	-	.	ID="RND-1_FAMILY-117";Tend="1398";Tstart="749";shortTE="F";uid="aaaa671b-6992-4f8b-aeff-ea933fa5bf9b"
CM022880.1	RepeatMasker	Unknown	12171481	12171605	450	-	.	ID="RND-6_FAMILY-370";Tend="1926";Tstart="1805";shortTE="F";uid="a0cc36a2-37ca-4a67-8fc0-1c75e3542658"
CM022880.1	RepeatMasker	Unknown	15983188	15983402	491	-	.	ID="RND-6_FAMILY-370";Tend="1959";Tstart="1788";shortTE="F";uid="940a0f06-7fc6-4a29-8f1a-c5f27cec17ea"
CM022880.1	RepeatMasker	RC/Helitron	16329071	16329427	1516	-	.	ID="RND-1_FAMILY-95";Tend="1221";Tstart="878";shortTE="F";uid="73c01e2a-2d59-4366-aed3-1603ecd5cf58"
CM022880.1	RepeatMasker	Satellite	14213957	14214128	956	-	.	ID="RND-3_FAMILY-672";Tend="1149";Tstart="932";shortTE="F";uid="a524d6b3-5641-4e56-acc0-460fe6d68e6e"
CM022880.1	RepeatMasker	DNA/hAT-Tip100	19377684	19377826	433	-	.	ID="RND-5_FAMILY-649";Tend="1233";Tstart="1097";shortTE="F";uid="f7c8a4be-3c61-45cc-854a-8a2ef65d39c9"
CM022880.1	RepeatMasker	RC/Helitron	26443292	26443502	1640	-	.	ID="RND-1_FAMILY-285";Tend="1042";Tstart="830";shortTE="F";uid="994d2771-ffe7-47d6-b09a-62c5935394eb"
CM022880.1	RepeatMasker	Unknown	6154144	6154558	639	-	.	ID="RND-1_FAMILY-864";Tend="1423";Tstart="927";shortTE="F";uid="f7ac1895-e661-4d9c-9b0d-e4b5b8633694"
CM022880.1	RepeatMasker	Unknown	33292353	33293214	4492	-	.	ID="RND-6_FAMILY-7358";Tend="2459";Tstart="843";shortTE="F";uid="bde9123d-33f9-4145-a3af-3fc38bf67974"
CM022880.1	RepeatMasker	Unknown	31796801	31796916	936	-	.	ID="RND-6_FAMILY-7290";Tend="1151";Tstart="1037";shortTE="F";uid="39e54cf0-ed50-47f2-9088-c429cd7b1587"
CM022880.1	RepeatMasker	DNA/hAT-Tip100	10242512	10242918	3068	-	.	ID="RND-1_FAMILY-688";Tend="1506";Tstart="1090";shortTE="F";uid="82bd36c7-0a63-4c6d-bb29-4e24d50122be"
CM022880.1	RepeatMasker	LTR/ERV1	14151944	14152141	1368	-	.	ID="RND-1_FAMILY-174";Tend="1127";Tstart="905";shortTE="F";uid="d2834420-071a-4231-a8ce-67917eaea540"
CM022880.1	RepeatMasker	Unknown	11898188	11898368	634	-	.	ID="RND-2_FAMILY-22";Tend="1147";Tstart="956";shortTE="F";uid="0016c4f2-9bc3-40b5-b96b-421002f05142"
CM022880.1	RepeatMasker	DNA/TcMar-Tc1	1235268	1235769	2797	-	.	ID="RND-1_FAMILY-637";Tend="1351";Tstart="856";shortTE="F";uid="ea5d76fb-7ba2-433f-b6d3-b515618c04ee"
CM022880.1	RepeatMasker	Unknown	10732767	10733193	3014	-	.	ID="RND-6_FAMILY-6836";Tend="1321";Tstart="894";shortTE="F";uid="6eb2d8f2-c2f2-4714-b6d6-942c996df996"
CM022880.1	RepeatMasker	DNA/MULE-MuDR	21737391	21737543	911	-	.	ID="RND-1_FAMILY-161";Tend="1086";Tstart="937";shortTE="F";uid="2bb3b6f0-e41b-4ce5-9e25-caab269bd4a8"
CM022880.1	RepeatMasker	DNA/hAT-Blackjack	21129814	21129965	1137	-	.	ID="RND-1_FAMILY-603";Tend="1149";Tstart="999";shortTE="F";uid="2f483894-71a3-456a-81c1-b262a82c0c1d"
CM022880.1	RepeatMasker	DNA/hAT-Tip100	31503652	31503936	965	-	.	ID="RND-3_FAMILY-262";Tend="1084";Tstart="833";shortTE="F";uid="dc3d3c93-aca5-40d2-a721-bdb51b9f2d7e"
CM022880.1	RepeatMasker	Unknown	7958077	7958200	652	-	.	ID="RND-1_FAMILY-777";Tend="1460";Tstart="1350";shortTE="F";uid="e25a974c-c3da-4e21-a67b-f5c654e2eab4"
CM022880.1	RepeatMasker	Unknown	26986407	26986548	424	-	.	ID="RND-5_FAMILY-277";Tend="831";Tstart="676";shortTE="F";uid="d71d2f62-2184-49e9-bb56-adb069890b6e"
CM022880.1	RepeatMasker	Unknown	12387461	12387711	1136	-	.	ID="RND-6_FAMILY-2420";Tend="1200";Tstart="952";shortTE="F";uid="638a8a96-4c99-426f-8045-80938cd4055f"
CM022880.1	RepeatMasker	Satellite	22665434	22665736	1229	-	.	ID="RND-3_FAMILY-672";Tend="1116";Tstart="833";shortTE="F";uid="60854495-d1e3-47d0-a9f9-9c944bee5b42"
CM022880.1	RepeatMasker	Unknown	16840478	16840956	3638	-	.	ID="RND-1_FAMILY-28";Tend="1137";Tstart="648";shortTE="F";uid="9a628d7d-016c-4ac4-8423-2eb8e905d871"
CM022880.1	RepeatMasker	Unknown	10084703	10085144	1316	-	.	ID="RND-1_FAMILY-251";Tend="507";Tstart="100";shortTE="F";uid="dc7986bc-45f9-4962-8d77-08cff019efe9"
CM022880.1	RepeatMasker	Unknown	31969902	31970212	1907	-	.	ID="RND-6_FAMILY-713";Tend="986";Tstart="714";shortTE="F";uid="5922ff45-5b48-4203-a0f2-c1150b19a7da"
CM022880.1	RepeatMasker	LINE/Penelope	470303	470450	401	-	.	ID="RND-1_FAMILY-254";Tend="1545";Tstart="1402";shortTE="F";uid="89d155c2-f0e3-4953-8bbb-ec4fbcf1e0a1"
CM022880.1	RepeatMasker	Unknown	31232190	31232291	716	-	.	ID="RND-1_FAMILY-39";Tend="1379";Tstart="1281";shortTE="F";uid="e54bb0e2-5c22-446e-a6b6-4fd77458c596"
CM022880.1	RepeatMasker	Unknown	17092749	17092880	595	-	.	ID="RND-3_FAMILY-316";Tend="981";Tstart="844";shortTE="F";uid="2a79e0a7-7bd7-47c6-9089-471428b557fd"
CM022880.1	RepeatMasker	Unknown	24565772	24566391	4463	-	.	ID="RND-6_FAMILY-9490";Tend="1315";Tstart="643";shortTE="F";uid="f2177030-e1b5-452c-815d-3fa168b1f9dd"
CM022880.1	RepeatMasker	Unknown	27672553	27672831	2182	-	.	ID="RND-6_FAMILY-7290";Tend="1149";Tstart="873";shortTE="F";uid="e627f1c6-b267-437a-8203-d8b85e49bdab"
CM022880.1	RepeatMasker	Satellite	5456576	5456861	2013	-	.	ID="RND-6_FAMILY-46";Tend="1194";Tstart="903";shortTE="F";uid="2570d36a-9a34-489b-9426-639b89558e1b"
CM022880.1	RepeatMasker	Unknown	12735189	12735341	1074	-	.	ID="RND-4_FAMILY-560";Tend="997";Tstart="846";shortTE="F";uid="b5d990e7-82ec-4679-93c7-d96bd666de11"
CM022880.1	RepeatMasker	Unknown	29152336	29152604	723	-	.	ID="RND-6_FAMILY-7290";Tend="1252";Tstart="925";shortTE="F";uid="1c1e2452-569f-4baa-ac9b-8cf9dc1ff635"
CM022880.1	RepeatMasker	Unknown	10433867	10434048	541	-	.	ID="RND-4_FAMILY-1056";Tend="540";Tstart="370";shortTE="F";uid="8d4be5d5-c7e0-4b95-9552-da589dbe5fd7"
CM022880.1	RepeatMasker	LINE/RTE-X	22442928	22443254	1417	-	.	ID="RND-6_FAMILY-5106";Tend="1595";Tstart="1298";shortTE="F";uid="bf5459e5-a855-4371-90f1-22f1757962a8"
CM022880.1	RepeatMasker	LINE/RTE-BovB	2805809	2806493	5113	-	.	ID="RND-1_FAMILY-75";Tend="1830";Tstart="1133";shortTE="F";uid="1b4325e6-842d-4f2d-a139-cec94cdb28b7"
CM022880.1	RepeatMasker	Unknown	8840511	8840731	1064	-	.	ID="RND-3_FAMILY-316";Tend="1154";Tstart="923";shortTE="F";uid="9d066694-c425-462f-9fef-f185b19addfd"
CM022880.1	RepeatMasker	LINE/RTE-BovB	18368370	18368621	974	-	.	ID="RND-1_FAMILY-30";Tend="1087";Tstart="803";shortTE="F";uid="13e3e173-d301-4fe2-a160-6d6ee3d79ab0"
CM022880.1	RepeatMasker	DNA/hAT-Tip100	29301921	29302051	447	-	.	ID="RND-5_FAMILY-697";Tend="1156";Tstart="1030";shortTE="F";uid="3c51b4c0-ec19-4ee1-a426-dbc72f4ac376"
CM022880.1	RepeatMasker	Unknown	14485780	14485997	411	-	.	ID="RND-6_FAMILY-11280";Tend="270";Tstart="54";shortTE="F";uid="7250b1eb-0ffe-4e56-b4e0-5bfecd63ad81"
CM022880.1	RepeatMasker	Satellite	14484861	14485075	890	-	.	ID="RND-3_FAMILY-672";Tend="1167";Tstart="936";shortTE="F";uid="2aeb964b-759a-44c4-806c-5e725d499fbe"
CM022880.1	RepeatMasker	Unknown	15081084	15081264	477	-	.	ID="RND-6_FAMILY-8009";Tend="845";Tstart="666";shortTE="F";uid="ea4250db-2c7a-41d5-a143-0cd2ad4c19fc"
CM022880.1	RepeatMasker	Unknown	26252363	26252560	1203	-	.	ID="RND-6_FAMILY-8384";Tend="1328";Tstart="1006";shortTE="F";uid="5bdc2d24-06eb-4532-93d5-d2e0259166da"
CM022880.1	RepeatMasker	Satellite	5909707	5910000	1917	-	.	ID="RND-6_FAMILY-46";Tend="1501";Tstart="1223";shortTE="F";uid="39b0b38b-7dec-4afe-8f39-e69a603519c1"
CM022880.1	RepeatMasker	LINE/RTE-BovB	10882422	10882773	1764	-	.	ID="RND-1_FAMILY-30";Tend="1121";Tstart="800";shortTE="F";uid="4a3cbedc-4b95-4781-9fff-7dcdfca55f6d"
CM022880.1	RepeatMasker	Unknown	8563108	8563235	575	-	.	ID="RND-1_FAMILY-627";Tend="1231";Tstart="1101";shortTE="F";uid="29a2e644-26ac-456a-9271-322b432e3fbc"
CM022880.1	RepeatMasker	Satellite	16782417	16782626	1208	-	.	ID="RND-6_FAMILY-46";Tend="1473";Tstart="1254";shortTE="F";uid="aaa300a9-b27f-4330-8ecc-7225a018ff81"
CM022880.1	RepeatMasker	Unknown	24013477	24013614	714	-	.	ID="RND-6_FAMILY-9040";Tend="1119";Tstart="970";shortTE="F";uid="601e1577-f131-4ca9-976b-d5fcde489100"
CM022880.1	RepeatMasker	SINE/tRNA-RTE	5974250	5974387	711	-	.	ID="RND-6_FAMILY-11569";Tend="1086";Tstart="942";shortTE="F";uid="6fcbf7fb-0eaa-4718-9a5c-7ad47c3f040a"
CM022880.1	RepeatMasker	Unknown	6597316	6597629	2062	-	.	ID="RND-6_FAMILY-1126";Tend="815";Tstart="513";shortTE="F";uid="510648cd-9349-4c02-8d38-8ba5f5a75c91"
CM022880.1	RepeatMasker	LINE/CRE	21099976	21100144	1075	-	.	ID="RND-5_FAMILY-1104";Tend="1108";Tstart="921";shortTE="F";uid="6d978e3e-8b38-487f-89d7-476db55aa6c6"
CM022880.1	RepeatMasker	DNA/hAT-Tip100	4116439	4116790	2221	-	.	ID="RND-1_FAMILY-217";Tend="1220";Tstart="845";shortTE="F";uid="27896a3a-f56d-42d7-a8aa-1ab5c609cfce"
CM022880.1	RepeatMasker	Unknown	11018035	11018371	2139	-	.	ID="RND-1_FAMILY-596";Tend="735";Tstart="352";shortTE="F";uid="0d14e555-27f6-4dc4-b27c-8695dc0685d1"
CM022880.1	RepeatMasker	Unknown	23308850	23309029	945	-	.	ID="RND-5_FAMILY-4504";Tend="772";Tstart="599";shortTE="F";uid="71fdb1c3-22cd-44cc-8c92-c6c1707b3743"
CM022880.1	RepeatMasker	LINE/RTE-BovB	20637732	20638069	2017	-	.	ID="RND-1_FAMILY-30";Tend="1152";Tstart="808";shortTE="F";uid="16964b7e-be8b-4440-b72a-d8f7e7084c39"
CM022880.1	RepeatMasker	LINE/RTE-BovB	20548448	20548804	1160	-	.	ID="RND-5_FAMILY-1885";Tend="1222";Tstart="903";shortTE="F";uid="90df8463-018a-4ff9-bd55-20932dd8e365"
CM022880.1	RepeatMasker	Unknown	2034513	2034679	453	-	.	ID="RND-1_FAMILY-11";Tend="1223";Tstart="1017";shortTE="F";uid="bd185b0c-2bef-4d58-9d7c-3abdbd5bee8b"
CM022880.1	RepeatMasker	DNA/TcMar-Tc1	19678939	19679245	860	-	.	ID="RND-5_FAMILY-1880";Tend="1294";Tstart="952";shortTE="F";uid="63a92097-d385-4810-b021-9b71002946d3"
CM022880.1	RepeatMasker	Unknown	455061	455282	1426	-	.	ID="RND-1_FAMILY-89";Tend="1211";Tstart="972";shortTE="F";uid="9d68c39e-7f13-430a-92a6-ad5451181a0e"
CM022880.1	RepeatMasker	Unknown	15708468	15708647	1089	-	.	ID="RND-1_FAMILY-337";Tend="1137";Tstart="965";shortTE="F";uid="58d3aa7c-304f-47ca-a9c1-ec26b0815eb5"
CM022880.1	RepeatMasker	DNA/TcMar-Tc1	28886312	28887055	5822	-	.	ID="RND-1_FAMILY-455";Tend="1661";Tstart="922";shortTE="F";uid="7e2c155f-18bd-4d8c-bc21-a2361ef7692d"
CM022880.1	RepeatMasker	RC/Helitron	13730537	13730711	1121	-	.	ID="RND-1_FAMILY-6";Tend="1000";Tstart="821";shortTE="F";uid="1be5f1c8-3ba8-4cef-8346-e31bd3c390a3"
CM022880.1	RepeatMasker	Unknown	1827524	1827699	1026	-	.	ID="RND-1_FAMILY-414";Tend="1092";Tstart="934";shortTE="F";uid="3303ccfa-8049-4a88-ae10-42d5d258d802"
CM022880.1	RepeatMasker	DNA/TcMar-Tc1	2002760	2003260	815	-	.	ID="RND-1_FAMILY-226";TEgroup="ctg_7%7CRND-1_FAMILY-226%7C3";Tend="1270";Tstart="893";shortTE="F";uid="34e7b189-c13e-45cb-9f14-0e17234d8b34"
CM022880.1	RepeatMasker	Unknown	18518737	18518898	1004	-	.	ID="RND-6_FAMILY-6615";Tend="1069";Tstart="903";shortTE="F";uid="8fa6ac68-943a-4b03-b1b9-cf56f9542624"
CM022880.1	RepeatMasker	Unknown	26608174	26608386	985	-	.	ID="RND-4_FAMILY-70";Tend="1075";Tstart="840";shortTE="F";uid="a5daf634-ec94-4a27-b566-7ea3506b20c8"
CM022880.1	RepeatMasker	Unknown	4912856	4913224	932	-	.	ID="RND-4_FAMILY-45";Tend="1110";Tstart="751";shortTE="F";uid="f67bc334-0449-4053-889f-abc0d0989341"
CM022880.1	RepeatMasker	LINE/RTE-BovB	10528138	10528351	1430	-	.	ID="RND-1_FAMILY-75";Tend="1823";Tstart="1614";shortTE="F";uid="33850bd4-38bf-47a7-8bde-01290f4775cb"
CM022880.1	RepeatMasker	Unknown	2721184	2721363	1316	-	.	ID="RND-4_FAMILY-71";Tend="1077";Tstart="900";shortTE="F";uid="2089a724-6fc7-407b-b2b4-fd3ef9a50bf4"
CM022880.1	RepeatMasker	Unknown	33464970	33465131	863	-	.	ID="RND-4_FAMILY-642";Tend="1438";Tstart="1254";shortTE="F";uid="61ff7e38-9661-45b2-87d3-51f98c316c46"
CM022880.1	RepeatMasker	Unknown	19650720	19651346	516	-	.	ID="RND-1_FAMILY-279";TEgroup="ctg_7%7CRND-1_FAMILY-279%7C18";Tend="1267";Tstart="797";shortTE="T";uid="f5b39a3a-c47c-4340-bc83-f17ed7b4c4c8"
CM022880.1	RepeatMasker	DNA/TcMar-Tc1	8030180	8030482	904	-	.	ID="RND-1_FAMILY-698";TEgroup="ctg_7%7CRND-1_FAMILY-698%7C1";Tend="1026";Tstart="847";shortTE="F";uid="fdae2585-b017-421f-a75d-722fecb2cb1b"
CM022880.1	RepeatMasker	DNA/hAT-Tip100	24955292	24955431	732	-	.	ID="RND-1_FAMILY-267";Tend="897";Tstart="720";shortTE="F";uid="d51226a7-1a5c-4627-bc92-cc02c3d00a45"
CM022880.1	RepeatMasker	DNA/hAT-Blackjack	23387793	23388491	4830	-	.	ID="RND-1_FAMILY-978";Tend="1745";Tstart="994";shortTE="F";uid="3daaa444-66b9-4a81-9d22-947497f902ef"
CM022880.1	RepeatMasker	DNA/hAT-Blackjack	24359348	24359671	1832	-	.	ID="RND-1_FAMILY-603";Tend="1261";Tstart="938";shortTE="F";uid="b1b2cdac-5418-499f-9d54-b5edbe927943"
CM022880.1	RepeatMasker	Satellite	3814868	3815117	1798	-	.	ID="RND-5_FAMILY-399";Tend="1199";Tstart="925";shortTE="F";uid="a050d2d6-4425-443b-a281-9eeb00bd860f"
CM022880.1	RepeatMasker	Unknown	1040176	1040395	503	-	.	ID="RND-1_FAMILY-11";Tend="1223";Tstart="1000";shortTE="F";uid="7167be66-03d0-4782-b2d0-020f9b1e2f1b"
CM022880.1	RepeatMasker	Unknown	13413851	13414201	918	-	.	ID="RND-6_FAMILY-2918";Tend="1416";Tstart="1047";shortTE="F";uid="4def1e15-9d69-427b-9114-8e8ef2f5685b"
CM022880.1	RepeatMasker	RC/Helitron	14009314	14009524	1184	-	.	ID="RND-4_FAMILY-269";Tend="1222";Tstart="983";shortTE="F";uid="b1784f7c-fabd-4588-b536-9892ad9ecf64"
CM022880.1	RepeatMasker	LINE/L2	26755201	26755338	470	-	.	ID="RND-6_FAMILY-14305";Tend="1821";Tstart="1620";shortTE="F";uid="2589e196-b507-4f9f-b45a-4ee8b0115234"
CM022880.1	RepeatMasker	Unknown	21557450	21557758	2113	-	.	ID="RND-1_FAMILY-294";Tend="1565";Tstart="1265";shortTE="F";uid="24504b2d-dbc0-4af6-8677-910815efbed8"
CM022880.1	RepeatMasker	Unknown	5199949	5200175	446	-	.	ID="RND-1_FAMILY-251";Tend="953";Tstart="723";shortTE="F";uid="0f58def2-f481-4654-aa86-ce61f90b259a"
CM022880.1	RepeatMasker	Unknown	20399447	20399774	2034	-	.	ID="RND-1_FAMILY-1046";Tend="1272";Tstart="932";shortTE="F";uid="0f63664a-3505-4938-8468-b289009443e9"
CM022880.1	RepeatMasker	LINE/RTE-BovB	8329278	8329596	1965	-	.	ID="RND-1_FAMILY-30";Tend="1115";Tstart="797";shortTE="F";uid="6bd48308-1bda-43db-aad5-7df4835baf85"
CM022880.1	RepeatMasker	Unknown	17645856	17645977	407	-	.	ID="RND-1_FAMILY-49";Tend="1113";Tstart="993";shortTE="F";uid="12f1b3a0-328c-4b94-a174-b4eb2eab2604"
CM022880.1	RepeatMasker	Unknown	26937902	26938030	763	-	.	ID="RND-1_FAMILY-116";Tend="1104";Tstart="961";shortTE="F";uid="7579861f-86bb-489e-a5ac-2578bc677cb3"
CM022880.1	RepeatMasker	DNA/TcMar-Tc1	4324182	4324315	675	-	.	ID="RND-6_FAMILY-1003";Tend="1682";Tstart="1549";shortTE="F";uid="a9c12109-580b-49b7-bb4e-52a9ba0fc80e"
CM022880.1	RepeatMasker	SINE/MIR	9620904	9621174	1271	-	.	ID="RND-1_FAMILY-44";Tend="1154";Tstart="889";shortTE="F";uid="f9184fe3-b161-4f22-9f44-2556fbe78f14"
CM022880.1	RepeatMasker	LINE/RTE-BovB	22152828	22153138	2184	-	.	ID="RND-1_FAMILY-30";Tend="1124";Tstart="801";shortTE="F";uid="9919b79c-0ce7-410d-9211-9f24c3c12c57"
CM022880.1	RepeatMasker	SINE/MIR	26010451	26010696	1216	-	.	ID="RND-1_FAMILY-44";Tend="1170";Tstart="873";shortTE="F";uid="4a075055-a57a-4f20-84cf-16b3175fa136"
CM022880.1	RepeatMasker	Unknown	714307	714417	588	-	.	ID="RND-3_FAMILY-183";Tend="1452";Tstart="1336";shortTE="F";uid="449985ac-6912-4257-b4a0-239cc7ff6c27"
CM022880.1	RepeatMasker	SINE/tRNA-RTE	22321191	22321399	689	-	.	ID="RND-6_FAMILY-1330";Tend="1136";Tstart="927";shortTE="F";uid="31614bf3-2121-4121-b5f1-74745ae0917c"
CM022880.1	RepeatMasker	Unknown	22606029	22606575	1740	-	.	ID="RND-1_FAMILY-49";Tend="1627";Tstart="1011";shortTE="F";uid="bfbb0a22-2d89-49d6-ad55-2c8168d0df78"
CM022880.1	RepeatMasker	Unknown	20546443	20546558	480	-	.	ID="RND-6_FAMILY-15185";Tend="1104";Tstart="994";shortTE="F";uid="aad01559-ca8e-45ad-91e8-79aa90d32add"
CM022880.1	RepeatMasker	Unknown	23032992	23033188	1052	-	.	ID="RND-6_FAMILY-5252";Tend="1042";Tstart="822";shortTE="F";uid="c87a1281-c1c3-4d3a-9642-14aa95e65ce0"
CM022880.1	RepeatMasker	DNA/hAT-Tip100	12040750	12041010	1314	-	.	ID="RND-4_FAMILY-13";Tend="1095";Tstart="862";shortTE="F";uid="265f8e79-bfcc-4367-9256-25a9e3208164"
CM022880.1	RepeatMasker	Unknown	12739614	12739722	566	-	.	ID="RND-4_FAMILY-30";Tend="1287";Tstart="1178";shortTE="F";uid="0a920d83-264d-4db4-a9d7-198a660c0518"
CM022880.1	RepeatMasker	Satellite	24833909	24834246	1769	-	.	ID="RND-6_FAMILY-46";Tend="1434";Tstart="1116";shortTE="F";uid="bbdabe65-8b8c-440e-928f-5c9fa514e03a"
CM022880.1	RepeatMasker	Unknown	30455474	30455587	411	-	.	ID="RND-6_FAMILY-13999";Tend="1524";Tstart="1428";shortTE="F";uid="4546dcc8-8164-43f7-b3eb-64471332d92b"
CM022880.1	RepeatMasker	LINE/RTE-BovB	1316838	1316963	432	-	.	ID="RND-4_FAMILY-670";Tend="1153";Tstart="1017";shortTE="F";uid="facc5249-4caa-4ad8-9d36-3c95e1989e7d"
CM022880.1	RepeatMasker	Unknown	882387	882762	2735	-	.	ID="RND-5_FAMILY-215";Tend="1324";Tstart="913";shortTE="F";uid="64a2cdb3-110e-4367-ba6f-af94c0335b30"
CM022880.1	RepeatMasker	Unknown	19075467	19075651	829	-	.	ID="RND-3_FAMILY-332";Tend="1562";Tstart="1360";shortTE="F";uid="0be26d6f-f7fd-42df-86fd-6efd9ba95bce"
CM022880.1	RepeatMasker	DNA/Ginger-2	19825234	19825379	1053	-	.	ID="rnd-1_family-113";Tend="1309";Tstart="1072";shortTE="F";uid="7c582818-e6b5-46e2-b918-dd04f8f6b88e"
CM022880.1	RepeatMasker	LINE/RTE-BovB	10820287	10820572	605	-	.	ID="RND-5_FAMILY-1885";TEgroup="ctg_7%7CRND-5_FAMILY-1885%7C7";Tend="1221";Tstart="901";shortTE="F";uid="f1d64393-3056-419e-a6d9-60b1685c61e3"
CM022880.1	RepeatMasker	DNA/TcMar-Tc1	33343838	33344268	1783	-	.	ID="RND-6_FAMILY-783";Tend="1253";Tstart="785";shortTE="F";uid="1b9e4708-71e9-4392-9218-e64f2eee8ec9"
CM022880.1	RepeatMasker	Satellite	7840760	7840908	938	-	.	ID="RND-6_FAMILY-577";Tend="1005";Tstart="855";shortTE="F";uid="f134dfb5-42fe-48c8-b927-ea9ff3f4f553"
CM022880.1	RepeatMasker	Unknown	24356013	24356181	638	-	.	ID="RND-5_FAMILY-9339";Tend="2415";Tstart="2248";shortTE="F";uid="2dedb85c-e922-4683-a37d-79dc3c32a1d6"
CM022880.1	RepeatMasker	Unknown	10138179	10138380	1502	-	.	ID="RND-1_FAMILY-213";Tend="1115";Tstart="912";shortTE="F";uid="715630a8-c22a-439f-9b28-e481b0b0e212"
CM022880.1	RepeatMasker	SINE/tRNA-RTE	18465889	18466016	473	-	.	ID="RND-4_FAMILY-339";Tend="1014";Tstart="883";shortTE="F";uid="f30749f6-e43d-44b3-86c8-0defd41f7cc6"
CM022880.1	RepeatMasker	Unknown	29579657	29579768	563	-	.	ID="RND-5_FAMILY-1523";Tend="1044";Tstart="940";shortTE="F";uid="187022ae-fb73-4b71-810a-0215a6f4844b"
CM022880.1	RepeatMasker	Unknown	2520514	2520678	945	-	.	ID="RND-5_FAMILY-336";Tend="2179";Tstart="2009";shortTE="F";uid="413f954c-1038-43f1-bdbb-59bd5cad526e"
CM022880.1	RepeatMasker	Unknown	28376066	28376586	1808	-	.	ID="RND-5_FAMILY-650";TEgroup="ctg_7%7CRND-5_FAMILY-650%7C10";Tend="490";Tstart="111";shortTE="F";uid="139e126c-6cfe-4594-bea0-3bfdc996c586"
CM022880.1	RepeatMasker	DNA/TcMar-Mariner	31992502	31992916	3148	-	.	ID="RND-1_FAMILY-346";Tend="1386";Tstart="958";shortTE="F";uid="c15087fc-eebc-45a3-bc5c-da42f32d5257"
CM022880.1	RepeatMasker	Unknown	6624457	6624574	791	-	.	ID="RND-6_FAMILY-232";Tend="789";Tstart="663";shortTE="F";uid="5f25e105-71e0-442b-b156-0e603ee15419"
CM022880.1	RepeatMasker	LINE/R1-LOA	30910530	30910706	1307	-	.	ID="RND-6_FAMILY-9082";Tend="1910";Tstart="1735";shortTE="F";uid="97727cab-473b-4a2c-bd9b-899938a426c9"
CM022880.1	RepeatMasker	Unknown	396904	397186	1936	-	.	ID="RND-5_FAMILY-296";Tend="1762";Tstart="1232";shortTE="F";uid="2866feb0-2499-408b-90f6-b31de5d6eb24"
CM022880.1	RepeatMasker	Satellite	9269156	9269356	1061	-	.	ID="RND-6_FAMILY-577";Tend="960";Tstart="759";shortTE="F";uid="6d7faae2-2afc-4221-ad89-724ba17a8955"
CM022880.1	RepeatMasker	LINE/RTE-BovB	20864395	20864540	727	-	.	ID="RND-1_FAMILY-75";Tend="1766";Tstart="1600";shortTE="F";uid="c3551410-e514-4317-8b69-479a5342b316"
CM022880.1	RepeatMasker	LINE/I	5880023	5880332	1436	-	.	ID="RND-6_FAMILY-1301";Tend="982";Tstart="655";shortTE="F";uid="50957977-9091-4719-8e5b-fd7b6d7f420c"
CM022880.1	RepeatMasker	Unknown	32582949	32583218	2260	-	.	ID="RND-3_FAMILY-332";Tend="1417";Tstart="1148";shortTE="F";uid="e64967ad-924e-4fe3-bb9f-be3fbeaa1caf"
CM022880.1	RepeatMasker	Unknown	6945827	6946019	1188	-	.	ID="RND-1_FAMILY-49";Tend="1511";Tstart="1311";shortTE="F";uid="b2f58aa5-3792-4ed5-9138-c5659fe8c524"
CM022880.1	RepeatMasker	Unknown	5545424	5545702	1034	-	.	ID="RND-1_FAMILY-279";Tend="1297";Tstart="980";shortTE="F";uid="89c125d0-3bc2-4eb6-999f-8214ee19e7ca"
CM022880.1	RepeatMasker	Unknown	21251333	21251640	1683	-	.	ID="RND-5_FAMILY-3189";Tend="3121";Tstart="2754";shortTE="F";uid="00b7edf2-0e48-4b28-b42f-692e43880929"
CM022880.1	RepeatMasker	Unknown	5165407	5165659	1179	-	.	ID="RND-4_FAMILY-30";Tend="1189";Tstart="913";shortTE="F";uid="1c311d80-a13f-4844-bc33-6372bac6411a"
CM022880.1	RepeatMasker	SINE/tRNA-RTE	2391686	2391868	715	-	.	ID="RND-6_FAMILY-5487";Tend="1829";Tstart="1608";shortTE="F";uid="f49b81ea-5dc9-468d-accc-ea9dfcba42c1"
CM022880.1	RepeatMasker	Unknown	24974366	24974562	1012	-	.	ID="RND-4_FAMILY-30";Tend="1130";Tstart="930";shortTE="F";uid="eb89f939-6b23-4568-acb8-2be172333190"
CM022880.1	RepeatMasker	RC/Helitron	15550325	15550723	2603	-	.	ID="RND-6_FAMILY-17586";Tend="2196";Tstart="1797";shortTE="F";uid="22569342-cda8-475a-95e4-6a981904ec89"
CM022880.1	RepeatMasker	Unknown	3192477	3192589	898	-	.	ID="RND-1_FAMILY-66";Tend="1153";Tstart="1041";shortTE="F";uid="eaf9e811-7b43-48ea-9ed0-f200bf5630be"
CM022880.1	RepeatMasker	RC/Helitron	32075230	32075460	740	-	.	ID="RND-1_FAMILY-734";Tend="737";Tstart="534";shortTE="F";uid="0af50442-18f1-4575-86ab-343f7253a311"
CM022880.1	RepeatMasker	DNA/TcMar-Tc1	18754132	18754828	5315	-	.	ID="RND-5_FAMILY-701";Tend="1763";Tstart="1047";shortTE="F";uid="019360b7-a253-4c00-bb61-e29f65e845bd"
CM022880.1	RepeatMasker	Unknown	8542798	8542968	1414	-	.	ID="RND-1_FAMILY-319";Tend="1107";Tstart="937";shortTE="F";uid="aed1ccdc-988f-4e7f-ba67-c505f34c3fb9"
CM022880.1	RepeatMasker	SINE/tRNA-RTE	30102459	30102705	1832	-	.	ID="RND-4_FAMILY-632";Tend="1047";Tstart="794";shortTE="F";uid="678de4c1-c843-4549-9fd2-addd8b3aa155"
CM022880.1	RepeatMasker	Unknown	3122312	3122716	2078	-	.	ID="RND-5_FAMILY-296";Tend="1487";Tstart="1002";shortTE="F";uid="0b86506c-5e56-408f-b467-b65cb7ab756a"
CM022880.1	RepeatMasker	LINE/RTE-BovB	25439904	25440196	2067	-	.	ID="RND-5_FAMILY-109";Tend="1360";Tstart="1068";shortTE="F";uid="370dc3e0-876c-4e3f-abd5-5ceabe24c986"
CM022880.1	RepeatMasker	DNA/TcMar-Tc1	2395672	2396020	2910	-	.	ID="RND-6_FAMILY-514";Tend="1541";Tstart="1192";shortTE="F";uid="ad86ee41-3781-44ee-b8bd-5d8454f6444c"
CM022880.1	RepeatMasker	RC/Helitron	16097299	16098033	4646	-	.	ID="RND-6_FAMILY-4124";Tend="1872";Tstart="1128";shortTE="F";uid="90c25d4c-3a50-43ae-a566-2063b4b8e9f6"
CM022880.1	RepeatMasker	DNA/TcMar-Tc1	19567741	19568069	1494	-	.	ID="RND-1_FAMILY-316";Tend="2101";Tstart="1824";shortTE="F";uid="18158216-ab42-4885-adcb-74053c0325b3"
CM022880.1	RepeatMasker	Unknown	24196435	24196889	2165	-	.	ID="RND-6_FAMILY-7290";Tend="1392";Tstart="891";shortTE="F";uid="e43a10b1-3796-4b77-87aa-f8ada1898945"
CM022880.1	RepeatMasker	Unknown	14705286	14706688	5846	-	.	ID="RND-4_FAMILY-734";Tend="2408";Tstart="622";shortTE="F";uid="0f89b3b8-2590-4bdc-9e49-c3405827e6f3"
CM022880.1	RepeatMasker	DNA	29365367	29365650	1832	-	.	ID="RND-3_FAMILY-44";Tend="2961";Tstart="2684";shortTE="F";uid="495caded-a6d2-4d65-84cc-a569fc5b8656"
CM022880.1	RepeatMasker	DNA/hAT-hATm	5397803	5398891	6903	-	.	ID="RND-6_FAMILY-11814";Tend="1837";Tstart="727";shortTE="F";uid="cda5e176-069c-470b-be26-82fc06f1874a"
CM022880.1	RepeatMasker	Unknown	21529077	21529591	2597	-	.	ID="RND-1_FAMILY-49";Tend="1491";Tstart="966";shortTE="F";uid="c3e1abe0-5ec8-4b82-bf1b-10c8378d1d31"
CM022880.1	RepeatMasker	Unknown	10143689	10143950	2173	-	.	ID="RND-6_FAMILY-7438";Tend="1085";Tstart="824";shortTE="F";uid="ce711c8b-5043-4ad7-af34-dea98289dc24"
CM022880.1	RepeatMasker	Satellite	27540277	27540526	1454	-	.	ID="RND-6_FAMILY-46";Tend="1478";Tstart="1223";shortTE="F";uid="6df3689b-ca61-4809-b92c-711c6caa15b9"
CM022880.1	RepeatMasker	LINE/RTE-BovB	9346069	9346279	1388	-	.	ID="RND-1_FAMILY-75";Tend="1823";Tstart="1602";shortTE="F";uid="25bc6ed8-0f8d-4360-87a8-8a8c30e6f92d"
CM022880.1	RepeatMasker	RC/Helitron	2670717	2670995	1294	-	.	ID="RND-5_FAMILY-331";TEgroup="ctg_7%7CRND-5_FAMILY-331%7C1";Tend="1017";Tstart="842";shortTE="F";uid="66b3bd3e-da7e-4a01-9203-884b4c898ad9"
CM022880.1	RepeatMasker	Unknown	17325547	17325695	457	-	.	ID="RND-6_FAMILY-1647";Tend="715";Tstart="554";shortTE="F";uid="f2fd515f-4d4d-4e1a-abf5-58c0ae2a1341"
CM022880.1	RepeatMasker	Unknown	13178209	13178405	779	-	.	ID="RND-1_FAMILY-66";Tend="1101";Tstart="888";shortTE="F";uid="d03f5cab-1a69-4cec-92d3-42d439631fa0"
CM022880.1	RepeatMasker	DNA/TcMar-Tc1	31484478	31484817	2593	-	.	ID="RND-4_FAMILY-1141";Tend="969";Tstart="616";shortTE="F";uid="dbd4215c-9d3c-4eb7-a3a3-e2f5c2aee668"
CM022880.1	RepeatMasker	DNA/TcMar-Tc1	14745225	14745376	487	-	.	ID="RND-6_FAMILY-137";Tend="885";Tstart="731";shortTE="F";uid="0be65e90-0cd7-46cd-9ce2-1e7dd34ea03c"
CM022880.1	RepeatMasker	Unknown	18261918	18262410	3182	-	.	ID="RND-1_FAMILY-41";Tend="1758";Tstart="907";shortTE="F";uid="77729456-56b4-40b8-899d-3328ca9f39e2"
CM022880.1	RepeatMasker	Satellite	3914851	3914986	908	-	.	ID="RND-6_FAMILY-577";Tend="1163";Tstart="1025";shortTE="F";uid="5388d6de-fcca-47a7-85d7-8707f0f795c4"
CM022880.1	RepeatMasker	RC/Helitron	1155986	1156354	560	-	.	ID="RND-5_FAMILY-848";Tend="1557";Tstart="1151";shortTE="F";uid="687029bd-f76f-4779-9d66-e35275b0e08b"
CM022880.1	RepeatMasker	SINE/5S	13374923	13375057	462	-	.	ID="RND-4_FAMILY-2290";Tend="1083";Tstart="955";shortTE="F";uid="c18b5510-bc82-4746-9221-ddb772de4ea6"
CM022880.1	RepeatMasker	DNA/hAT-Tip100	768728	768973	1519	-	.	ID="RND-5_FAMILY-697";Tend="1129";Tstart="870";shortTE="F";uid="2ab703f1-13c5-45d0-80a9-8f77ac1bd00a"
CM022880.1	RepeatMasker	LINE/RTE-BovB	15830183	15830482	1458	-	.	ID="RND-6_FAMILY-380";Tend="1201";Tstart="876";shortTE="F";uid="55393ff0-9637-400e-a53b-d74e278c141d"
CM022880.1	RepeatMasker	RC/Helitron	15263169	15263427	845	-	.	ID="RND-1_FAMILY-50";Tend="1188";Tstart="902";shortTE="F";uid="fbe40578-1885-4b06-936d-418ae4078d60"
CM022880.1	RepeatMasker	Unknown	19735316	19735504	830	-	.	ID="RND-1_FAMILY-49";Tend="1199";Tstart="977";shortTE="F";uid="bd8bc74b-056e-461c-b3fd-55443f0d3891"
CM022880.1	RepeatMasker	DNA/P	12270790	12271694	709	-	.	ID="RND-5_FAMILY-2630";TEgroup="ctg_7%7CRND-5_FAMILY-2630%7C2";Tend="1784";Tstart="251";shortTE="F";uid="8304088d-4a8d-4362-a36f-64022aa65da2"
CM022880.1	RepeatMasker	DNA	13719963	13721913	5743	-	.	ID="RND-4_FAMILY-966";Tend="2615";Tstart="476";shortTE="F";uid="4b6ab36f-2c46-4212-83be-9cf71619d6d2"
CM022880.1	RepeatMasker	LINE/RTE-BovB	9955209	9955459	906	-	.	ID="RND-1_FAMILY-30";Tend="1111";Tstart="802";shortTE="F";uid="505529df-93d6-4125-9f52-07a4ed73e509"
CM022880.1	RepeatMasker	Unknown	16205433	16205591	924	-	.	ID="RND-2_FAMILY-22";Tend="1130";Tstart="972";shortTE="F";uid="8ef5627f-1f40-41d8-bf3b-1a0d7ea2bfc1"
CM022880.1	RepeatMasker	Unknown	7728400	7728659	774	-	.	ID="RND-2_FAMILY-87";Tend="1311";Tstart="942";shortTE="F";uid="65fb2ff4-0a7b-4028-84f5-13d402b6a8eb"
CM022880.1	RepeatMasker	Unknown	24635116	24635247	401	-	.	ID="RND-6_FAMILY-1647";Tend="736";Tstart="610";shortTE="F";uid="a271d8ba-9cec-4e47-9d23-d07a5e8f5434"
CM022880.1	RepeatMasker	DNA/hAT-Tip100	22209527	22209740	844	-	.	ID="RND-5_FAMILY-697";Tend="1066";Tstart="868";shortTE="F";uid="b6eac159-7440-4c2e-a191-b28e9ab5bdad"
CM022880.1	RepeatMasker	Unknown	6199406	6199607	1414	-	.	ID="RND-4_FAMILY-737";Tend="1041";Tstart="834";shortTE="F";uid="1d044fcb-46d9-4d5a-95f8-6d1c95de5c51"
CM022880.1	RepeatMasker	Unknown	10822582	10822710	673	-	.	ID="RND-5_FAMILY-2473";Tend="1071";Tstart="945";shortTE="F";uid="8bb3fa50-4c69-4704-930c-e8ba9256b9bb"
CM022880.1	RepeatMasker	DNA/TcMar-Tc1	11553336	11553441	510	-	.	ID="RND-1_FAMILY-19";Tend="619";Tstart="515";shortTE="F";uid="a6179abf-d88e-4b3d-865b-7e4f2d71984d"
CM022880.1	RepeatMasker	Unknown	33052643	33053107	3556	-	.	ID="RND-3_FAMILY-332";Tend="1388";Tstart="924";shortTE="F";uid="8fa70b98-3f98-4085-8d61-14b4d509fb04"
CM022880.1	RepeatMasker	DNA/CMC-Chapaev-3	9277025	9277216	1143	-	.	ID="RND-6_FAMILY-672";Tend="1373";Tstart="1184";shortTE="F";uid="59b16dbc-73cb-44ef-8492-69bf2ba88095"
CM022880.1	RepeatMasker	Unknown	21897319	21897504	408	-	.	ID="RND-1_FAMILY-375";Tend="1024";Tstart="842";shortTE="F";uid="8ed5b37f-0d1c-4d80-8a51-4d670456ef45"
CM022880.1	RepeatMasker	Unknown	29747685	29747862	719	-	.	ID="RND-6_FAMILY-7358";Tend="2424";Tstart="2260";shortTE="F";uid="16795d33-6dcb-455c-bac7-b11e9a6c7a69"
CM022880.1	RepeatMasker	SINE/tRNA-RTE	4279051	4279344	1213	-	.	ID="RND-4_FAMILY-384";Tend="1171";Tstart="857";shortTE="F";uid="ff4ba4dc-6842-4a56-ad7e-dd0f026f4cb1"
CM022880.1	RepeatMasker	SINE/tRNA-RTE	33439684	33439909	1528	-	.	ID="RND-4_FAMILY-384";Tend="1176";Tstart="955";shortTE="F";uid="98d0f797-5541-402a-b85f-fb38544e7688"
CM022880.1	RepeatMasker	Unknown	19982124	19982249	690	-	.	ID="RND-5_FAMILY-1523";Tend="1112";Tstart="982";shortTE="F";uid="26b66a6a-2ecf-485e-b877-eebe0e46b586"
CM022880.1	RepeatMasker	LINE/RTE-BovB	16236345	16236480	561	-	.	ID="RND-4_FAMILY-670";Tend="1079";Tstart="942";shortTE="F";uid="5b8369ae-a1cc-4873-a236-c0b847766812"
CM022880.1	RepeatMasker	DNA/TcMar-Tc1	5777282	5777487	1020	-	.	ID="RND-4_FAMILY-714";Tend="1406";Tstart="1185";shortTE="F";uid="b47e8d4c-ffae-4dfe-b4f3-4e1574016280"
CM022880.1	RepeatMasker	RC/Helitron	15498626	15499697	6075	-	.	ID="RND-6_FAMILY-671";Tend="2279";Tstart="1250";shortTE="F";uid="0ec61057-bcc0-43e6-b0e6-cda8032f715f"
CM022880.1	RepeatMasker	Unknown	9452048	9452302	1381	-	.	ID="RND-6_FAMILY-446";Tend="2232";Tstart="1944";shortTE="F";uid="96667f17-540d-460e-ac5b-ee3595b82b48"
CM022880.1	RepeatMasker	Unknown	1133034	1133194	430	-	.	ID="RND-6_FAMILY-3679";Tend="1775";Tstart="1616";shortTE="F";uid="506d3920-b214-446c-9f42-955917e3c976"
CM022880.1	RepeatMasker	SINE/tRNA-RTE	9054990	9055228	1468	-	.	ID="RND-1_FAMILY-65";Tend="1132";Tstart="897";shortTE="F";uid="bf149dee-2768-4265-8c3c-50ac1be1a3fe"
CM022880.1	RepeatMasker	Unknown	6427196	6427369	1108	-	.	ID="RND-2_FAMILY-22";Tend="1138";Tstart="964";shortTE="F";uid="ee8423a0-1d4f-4588-bba4-54656b13b49e"
CM022880.1	RepeatMasker	LINE/L2	32029525	32029673	539	-	.	ID="RND-1_FAMILY-904";Tend="630";Tstart="499";shortTE="F";uid="79f8e73e-b416-4bff-a3a1-1303735362e2"
CM022880.1	RepeatMasker	DNA/Kolobok-T2	8805825	8805981	814	-	.	ID="RND-1_FAMILY-20";Tend="1023";Tstart="846";shortTE="F";uid="8a6bd62e-fc43-442c-9b5f-7ccf24658b25"
CM022880.1	RepeatMasker	Unknown	7275463	7275744	1843	-	.	ID="RND-1_FAMILY-727";Tend="1187";Tstart="922";shortTE="F";uid="f6b7f0a5-cc3c-410e-84ee-79f8b980ab9a"
CM022880.1	RepeatMasker	Unknown	21818350	21820128	9880	-	.	ID="RND-4_FAMILY-369";Tend="1737";Tstart="1";shortTE="F";uid="adb72b54-64ef-4cc0-a4dc-348f6010324a"
CM022880.1	RepeatMasker	Satellite	8476355	8476624	2209	-	.	ID="RND-6_FAMILY-46";Tend="1207";Tstart="935";shortTE="F";uid="78122add-bf82-4189-afef-67cade0068b2"
CM022880.1	RepeatMasker	Unknown	19493543	19493806	1487	-	.	ID="RND-5_FAMILY-197";Tend="1258";Tstart="959";shortTE="F";uid="7344a345-61ed-45ad-9cd6-c790fc1d440f"
CM022880.1	RepeatMasker	LINE/CR1	16554799	16554980	678	-	.	ID="RND-1_FAMILY-569";Tend="725";Tstart="565";shortTE="F";uid="c079821c-a92b-426e-a32c-d9b246cd84db"
CM022880.1	RepeatMasker	LTR	31881124	31881245	1044	-	.	ID="RND-1_FAMILY-150";Tend="1025";Tstart="904";shortTE="F";uid="2a97def4-52be-409a-bf2a-8de27b86c702"
CM022880.1	RepeatMasker	Unknown	20727994	20728310	1521	-	.	ID="RND-6_FAMILY-6755";Tend="1338";Tstart="1013";shortTE="F";uid="32484f81-0a4a-4e25-86ff-96b8ed18385b"
CM022880.1	RepeatMasker	RC/Helitron	32673731	32673943	1386	-	.	ID="RND-1_FAMILY-234";Tend="2264";Tstart="2044";shortTE="F";uid="8f7a008d-58c3-4947-9a89-a22980500445"
CM022880.1	RepeatMasker	DNA/hAT-Charlie	2009619	2009866	1780	-	.	ID="RND-1_FAMILY-582";Tend="1857";Tstart="1598";shortTE="F";uid="95ce9db3-b603-4366-9f04-951ec99c7a00"
CM022880.1	RepeatMasker	Unknown	763090	763231	963	-	.	ID="RND-1_FAMILY-179";Tend="940";Tstart="797";shortTE="F";uid="a4843936-691b-4ba9-91de-d02379518419"
CM022880.1	RepeatMasker	SINE/tRNA-RTE	3431631	3431864	760	-	.	ID="RND-1_FAMILY-65";TEgroup="ctg_7%7CRND-1_FAMILY-65%7C1";Tend="1111";Tstart="990";shortTE="F";uid="fac4958e-3226-444d-91ef-687780b5b1e6"
CM022880.1	RepeatMasker	Satellite	5175575	5175877	2085	-	.	ID="RND-5_FAMILY-399";Tend="309";Tstart="1";shortTE="F";uid="453129d3-99e1-42be-ac34-52eebb91d8d1"
CM022880.1	RepeatMasker	RC/Helitron	13867015	13867482	2360	-	.	ID="RND-1_FAMILY-615";Tend="2932";Tstart="2535";shortTE="F";uid="eb0bf85e-9c0b-4d79-b2f4-84feae819dd7"
CM022880.1	RepeatMasker	LINE/Penelope	898357	898816	2907	-	.	ID="RND-6_FAMILY-6622";Tend="1367";Tstart="901";shortTE="F";uid="05e87901-fc68-447d-a7f0-54a1f0fe34e2"
CM022880.1	RepeatMasker	SINE/tRNA-RTE	21583006	21583267	1634	-	.	ID="RND-1_FAMILY-65";Tend="1139";Tstart="887";shortTE="F";uid="bc43ad84-67c4-4fb5-ae38-0a0c53a891b9"
CM022880.1	RepeatMasker	DNA/TcMar-Tc1	32236095	32236784	4682	-	.	ID="RND-5_FAMILY-701";Tend="1758";Tstart="991";shortTE="F";uid="994f89fe-77c5-4c5a-8f07-e4d4f33ca427"
CM022880.1	RepeatMasker	RC/Helitron	4024473	4024836	1848	-	.	ID="RND-6_FAMILY-6367";Tend="1298";Tstart="905";shortTE="F";uid="ee163867-17b2-47d9-8d2d-d8143198be2f"
CM022880.1	RepeatMasker	DNA/hAT-Tip100	8016463	8017120	4800	-	.	ID="RND-1_FAMILY-490";Tend="1584";Tstart="945";shortTE="F";uid="efac0700-a467-433d-899a-9df208f00740"
CM022880.1	RepeatMasker	LINE/Penelope	23304468	23304605	501	-	.	ID="RND-5_FAMILY-2116";Tend="1659";Tstart="1541";shortTE="F";uid="f29fff03-51fb-4538-9394-7af13c3741f0"
CM022880.1	RepeatMasker	Unknown	23658803	23658990	534	-	.	ID="RND-2_FAMILY-22";Tend="1151";Tstart="969";shortTE="F";uid="aa2e245a-701f-4f24-9c77-f7a3f5dc2fd5"
CM022880.1	RepeatMasker	DNA/TcMar-Tc4	10172126	10172693	4303	-	.	ID="RND-1_FAMILY-503";Tend="2427";Tstart="1872";shortTE="F";uid="8076441b-add2-43c1-a9f5-1525d697cb1d"
CM022880.1	RepeatMasker	RC/Helitron	19438922	19439028	674	-	.	ID="RND-4_FAMILY-269";Tend="1517";Tstart="1403";shortTE="F";uid="81d8ef58-06c0-4751-ac46-bb42666b6522"
CM022880.1	RepeatMasker	DNA/TcMar-Mariner	3922619	3922904	928	-	.	ID="RND-5_FAMILY-1509";Tend="920";Tstart="688";shortTE="F";uid="c8d7c8eb-5d0a-40ad-a03e-baa0391d1b0d"
CM022880.1	RepeatMasker	Unknown	14828923	14829037	498	-	.	ID="RND-6_FAMILY-5365";Tend="265";Tstart="152";shortTE="F";uid="504f24be-d3c6-497d-95a2-da665fa68a79"
CM022880.1	RepeatMasker	Unknown	20011709	20011812	451	-	.	ID="RND-6_FAMILY-6725";Tend="109";Tstart="3";shortTE="F";uid="6401fe95-219d-4249-9cc3-111f2043bb3f"
CM022880.1	RepeatMasker	Unknown	30728539	30728652	730	-	.	ID="RND-1_FAMILY-606";Tend="1056";Tstart="946";shortTE="F";uid="96de35e2-18f0-4692-b678-008175155cd3"
CM022880.1	RepeatMasker	Unknown	1158052	1158437	2842	-	.	ID="RND-1_FAMILY-546";Tend="1360";Tstart="975";shortTE="F";uid="6ec61ea8-73e5-4ed2-9104-976714223f5b"
CM022880.1	RepeatMasker	LINE/CR1	1377953	1378987	774	-	.	ID="RND-5_FAMILY-1135";TEgroup="ctg_7%7CRND-5_FAMILY-1135%7C1";Tend="1324";Tstart="147";shortTE="F";uid="49f3d142-76b3-45fc-b77d-d5ae763c7114"
CM022880.1	RepeatMasker	DNA/Maverick	13691724	13692335	1918	-	.	ID="RND-6_FAMILY-759";TEgroup="ctg_7%7CRND-6_FAMILY-759%7C3";Tend="1598";Tstart="1170";shortTE="F";uid="4ecb19ae-279d-4f69-a875-54743efcf884"
CM022880.1	RepeatMasker	Unknown	9596692	9596908	1382	-	.	ID="RND-5_FAMILY-2899";Tend="1130";Tstart="879";shortTE="F";uid="d036887e-1e0e-4767-af9c-04738ebe1a32"
CM022880.1	RepeatMasker	LINE/I-Jockey	7706467	7706748	1601	-	.	ID="RND-5_FAMILY-1271";Tend="1428";Tstart="1151";shortTE="F";uid="f6698348-fc4a-4745-afae-114b0f0c59b5"
CM022880.1	RepeatMasker	Unknown	4148798	4149261	3544	-	.	ID="RND-1_FAMILY-292";Tend="1435";Tstart="973";shortTE="F";uid="0bcf32a9-2c5f-4b15-be86-b1dc6d35b96a"
CM022880.1	RepeatMasker	Unknown	5327639	5327946	1097	-	.	ID="RND-6_FAMILY-9040";Tend="1359";Tstart="1030";shortTE="F";uid="2164774e-4670-4408-90c5-218586e79d41"
CM022880.1	RepeatMasker	Unknown	23680671	23681036	1582	-	.	ID="RND-5_FAMILY-2473";Tend="1104";Tstart="697";shortTE="F";uid="fa464542-7f56-46a0-8ee5-e108cb79d050"
CM022880.1	RepeatMasker	Unknown	23415865	23416042	754	-	.	ID="RND-6_FAMILY-9040";Tend="1204";Tstart="1000";shortTE="F";uid="7a7d051a-627d-4f98-995e-8845a3fd0a65"
CM022880.1	RepeatMasker	Satellite	8738248	8738456	1050	-	.	ID="RND-6_FAMILY-577";Tend="998";Tstart="754";shortTE="F";uid="9c8dfb7f-4af9-4d5d-ab48-4c547029b15c"
CM022880.1	RepeatMasker	Unknown	13229350	13229456	591	-	.	ID="RND-2_FAMILY-22";Tend="1063";Tstart="956";shortTE="F";uid="b961fdc4-084b-48f8-8131-a491419d9c5a"
CM022880.1	RepeatMasker	Unknown	11651968	11652190	680	-	.	ID="RND-6_FAMILY-9040";Tend="1183";Tstart="980";shortTE="F";uid="78b323e7-898d-4f1b-8505-d13bda0c5026"
CM022880.1	RepeatMasker	Unknown	20182150	20182413	1273	-	.	ID="RND-5_FAMILY-2473";Tend="1843";Tstart="1546";shortTE="F";uid="26fe8cf3-adc4-4134-9c56-f0b63b78ce27"
CM022880.1	RepeatMasker	Satellite	5074831	5075093	1679	-	.	ID="RND-6_FAMILY-577";Tend="1029";Tstart="752";shortTE="F";uid="b65197cd-b5a6-44e0-a219-7f7195880395"
CM022880.1	RepeatMasker	Satellite	6455918	6456142	1198	-	.	ID="RND-6_FAMILY-577";Tend="226";Tstart="1";shortTE="F";uid="73da56ba-5bac-4e4c-877b-242b6f4313d1"
CM022880.1	RepeatMasker	RC/Helitron	21210671	21210786	858	-	.	ID="RND-4_FAMILY-612";Tend="2364";Tstart="2249";shortTE="F";uid="5dd57047-3eab-47ec-99ae-d2e0519e60ea"
CM022880.1	RepeatMasker	Unknown	2548668	2548777	809	-	.	ID="RND-5_FAMILY-34";Tend="1049";Tstart="933";shortTE="F";uid="08eada37-837c-466f-ba1f-eba5e69d60c2"
CM022880.1	RepeatMasker	Unknown	12818096	12818325	748	-	.	ID="RND-4_FAMILY-190";Tend="1030";Tstart="813";shortTE="F";uid="c37e6909-a47e-4dca-9b62-124fbf1e525b"
CM022880.1	RepeatMasker	Unknown	8748823	8748932	567	-	.	ID="RND-1_FAMILY-441";Tend="1057";Tstart="952";shortTE="F";uid="2c388787-5d1a-49fd-816e-7fb927a743f8"
CM022880.1	RepeatMasker	Unknown	21907314	21907715	1857	-	.	ID="RND-6_FAMILY-11688";Tend="1270";Tstart="791";shortTE="F";uid="379ac3af-6b41-4c17-8377-48dcbd723b7c"
CM022880.1	RepeatMasker	Unknown	18367170	18367315	1044	-	.	ID="RND-4_FAMILY-734";Tend="863";Tstart="726";shortTE="F";uid="6d959f2c-86f5-4f91-a5bf-4276e7bdf56d"
CM022880.1	RepeatMasker	Unknown	18635193	18635769	3311	-	.	ID="RND-1_FAMILY-189";Tend="674";Tstart="94";shortTE="F";uid="1646236d-88b5-44f2-9da5-e3bffa031099"
CM022880.1	RepeatMasker	Unknown	22574355	22574484	1045	-	.	ID="RND-1_FAMILY-66";Tend="1140";Tstart="1011";shortTE="F";uid="b63c6e7e-2476-4ee4-aae0-b75f07a6b67a"
CM022880.1	RepeatMasker	Unknown	7846938	7847228	1139	-	.	ID="RND-6_FAMILY-1633";TEgroup="ctg_7%7CRND-6_FAMILY-1633%7C1";Tend="759";Tstart="551";shortTE="F";uid="7df7699d-9383-49a2-8a80-a3cca58a6b58"
CM022880.1	RepeatMasker	Satellite	15772283	15772418	907	-	.	ID="RND-6_FAMILY-46";Tend="1210";Tstart="1082";shortTE="F";uid="349c6f9a-ccb1-4796-ab3e-df46edea9208"
CM022880.1	RepeatMasker	Unknown	7518608	7518844	1331	-	.	ID="RND-1_FAMILY-160";TEgroup="ctg_7%7CRND-1_FAMILY-160%7C2";Tend="1417";Tstart="947";shortTE="F";uid="86088a51-6def-458c-854a-d9827d20ad69"
CM022880.1	RepeatMasker	LINE/Penelope	24938774	24938892	721	-	.	ID="RND-1_FAMILY-207";Tend="1014";Tstart="896";shortTE="F";uid="39134db1-b1c1-4c55-ae08-d8ab4bd879b3"
CM022880.1	RepeatMasker	LINE/RTE-BovB	9575783	9575932	984	-	.	ID="RND-1_FAMILY-75";Tend="1823";Tstart="1677";shortTE="F";uid="a09cd110-c5a7-4df1-ba8d-1c5bd89c66cf"
CM022880.1	RepeatMasker	Satellite	7680384	7680574	901	-	.	ID="RND-3_FAMILY-672";Tend="1137";Tstart="948";shortTE="F";uid="0677ef67-1a4e-4850-b392-63ce7a227684"
CM022880.1	RepeatMasker	DNA/hAT-hATx	16844848	16845507	4166	-	.	ID="RND-1_FAMILY-405";Tend="1764";Tstart="1104";shortTE="F";uid="08057124-b32a-48d7-98d7-ff8cc7fbb7a8"
CM022880.1	RepeatMasker	Unknown	14839546	14839887	661	-	.	ID="RND-6_FAMILY-18259";TEgroup="ctg_7%7CRND-6_FAMILY-18259%7C1";Tend="1153";Tstart="899";shortTE="T";uid="02d6d8f9-243f-4b57-ab4b-31b6cda9acf6"
CM022880.1	RepeatMasker	Unknown	32693533	32693820	1914	-	.	ID="RND-6_FAMILY-7290";Tend="1162";Tstart="888";shortTE="F";uid="71b6edef-92a5-4ed2-8207-35de0670a710"
CM022880.1	RepeatMasker	RC/Helitron	21509351	21509829	1506	-	.	ID="RND-1_FAMILY-193";TEgroup="ctg_7%7CRND-1_FAMILY-193%7C25";Tend="1964";Tstart="696";shortTE="F";uid="e7f291a9-7f64-41d4-94a3-895b8fb3b2a6"
CM022880.1	RepeatMasker	Unknown	22589659	22589774	680	-	.	ID="RND-1_FAMILY-176";Tend="693";Tstart="583";shortTE="F";uid="083fbf03-14de-483e-aeee-31b60ce17ab5"
CM022880.1	RepeatMasker	DNA/TcMar-Mariner	26190653	26191013	487	-	.	ID="MARINER-N32_RPR";TEgroup="ctg_7%7CMARINER-N32_RPR%7C1";Tend="370";Tstart="177";shortTE="F";uid="62860e3a-9633-4a6a-984b-3f23c3a1971b"
CM022880.1	RepeatMasker	Unknown	13972824	13972938	903	-	.	ID="RND-6_FAMILY-7290";Tend="1150";Tstart="1036";shortTE="F";uid="a03bebbb-3ea3-483c-8095-b609981e4eb5"
CM022880.1	RepeatMasker	LINE/L2	965873	966000	796	-	.	ID="RND-1_FAMILY-1077";Tend="1950";Tstart="1814";shortTE="F";uid="fa9d42e3-4a28-44f7-91af-539f67b67451"
CM022880.1	RepeatMasker	LINE/R1-LOA	8993345	8993711	585	-	.	ID="RND-6_FAMILY-180";Tend="1323";Tstart="977";shortTE="F";uid="e772fa96-deb4-438e-8f18-fac632f7b8ea"
CM022880.1	RepeatMasker	LINE/I-Jockey	25039734	25040129	2362	-	.	ID="RND-1_FAMILY-230";Tend="1248";Tstart="856";shortTE="F";uid="3f6310a7-2914-4bfc-ba55-9944e18b9cf9"
CM022880.1	RepeatMasker	LINE/RTE-BovB	8221585	8221852	981	-	.	ID="RND-5_FAMILY-1267";Tend="1155";Tstart="848";shortTE="F";uid="196e7605-f674-4b10-b442-8d79283d24e6"
CM022880.1	RepeatMasker	LINE/I	6592516	6592627	472	-	.	ID="RND-6_FAMILY-3072";Tend="850";Tstart="743";shortTE="F";uid="93ebfcb9-c6e3-4956-b78c-c176b8b16627"
CM022880.1	RepeatMasker	LINE/RTE-BovB	8834598	8834824	823	-	.	ID="RND-6_FAMILY-380";Tend="1149";Tstart="917";shortTE="F";uid="bc4d7cb4-0d15-4c80-a806-50171c2ed54f"
CM022880.1	RepeatMasker	Unknown	29754684	29754872	552	-	.	ID="RND-5_FAMILY-2799";Tend="1358";Tstart="1162";shortTE="F";uid="6fa7de6e-c759-438a-b976-5fa1e2e15c15"
CM022880.1	RepeatMasker	Unknown	27597386	27597500	470	-	.	ID="RND-4_FAMILY-30";Tend="1016";Tstart="911";shortTE="F";uid="287def56-33ee-48a9-b567-e07e2d489ac8"
CM022880.1	RepeatMasker	RC/Helitron	16053935	16054262	1236	-	.	ID="RND-6_FAMILY-6367";Tend="1296";Tstart="848";shortTE="F";uid="9c2b0283-2245-42d1-a613-bcaee690c5a3"
CM022880.1	RepeatMasker	Unknown	21556557	21557097	3209	-	.	ID="RND-1_FAMILY-287";Tend="1464";Tstart="911";shortTE="F";uid="bc3c2fd1-afe0-467d-812c-f55af1639798"
CM022880.1	RepeatMasker	Unknown	4105947	4106047	645	-	.	ID="RND-5_FAMILY-502";Tend="1061";Tstart="963";shortTE="F";uid="b920be91-9e2d-4351-95e1-66eb6b10950b"
CM022880.1	RepeatMasker	Unknown	1588207	1588669	3639	-	.	ID="RND-1_FAMILY-995";Tend="1397";Tstart="934";shortTE="F";uid="ca1eeacd-8b8b-4ac7-b130-9f4001226a7b"
CM022880.1	RepeatMasker	Unknown	31923150	31923840	4600	-	.	ID="RND-1_FAMILY-41";Tend="1757";Tstart="1038";shortTE="F";uid="eced4339-0f0c-48c3-a47d-4caf1450fa82"
CM022880.1	RepeatMasker	DNA/hAT-Charlie	25919244	25919398	1213	-	.	ID="RND-1_FAMILY-1135";Tend="1612";Tstart="1447";shortTE="F";uid="45180c66-dd87-473c-9131-bc77e28ee127"
CM022880.1	RepeatMasker	Satellite	29604987	29605158	998	-	.	ID="RND-3_FAMILY-672";Tend="1167";Tstart="935";shortTE="F";uid="c9adacf2-60cf-41d8-aef8-acaf45059d50"
CM022880.1	RepeatMasker	Unknown	12847217	12847397	1221	-	.	ID="RND-1_FAMILY-591";Tend="1066";Tstart="890";shortTE="F";uid="1585eea8-f86a-4042-9ee5-b7c90ab816bd"
CM022880.1	RepeatMasker	Unknown	19698880	19699342	1669	-	.	ID="RND-3_FAMILY-332";Tend="1595";Tstart="1143";shortTE="F";uid="28cab900-79e7-430b-82ee-690817da5f08"
CM022880.1	RepeatMasker	Unknown	17744076	17744186	447	-	.	ID="RND-6_FAMILY-2400";Tend="1122";Tstart="1007";shortTE="F";uid="861dbd73-36bd-4d5d-bf96-62e7aac5de7a"
CM022880.1	RepeatMasker	Satellite	9963204	9963432	1708	-	.	ID="RND-5_FAMILY-2656";Tend="886";Tstart="667";shortTE="F";uid="268d12ae-628e-4e37-ab71-3116716b829b"
CM022880.1	RepeatMasker	Unknown	31055704	31056281	1606	-	.	ID="RND-1_FAMILY-67";Tend="2400";Tstart="1733";shortTE="F";uid="411d312d-2b3a-4f43-bcdb-09005d312186"
CM022880.1	RepeatMasker	DNA/hAT-Tip100	16704813	16705001	1030	-	.	ID="RND-5_FAMILY-1529";Tend="1123";Tstart="922";shortTE="F";uid="9d065101-89c0-4ba2-b2e2-b91f2a5bc686"
CM022880.1	RepeatMasker	LINE/CR1	4325184	4325481	2263	-	.	ID="RND-1_FAMILY-382";Tend="1988";Tstart="1702";shortTE="F";uid="55cdbaec-d0fd-482b-b609-2558905937fe"
CM022880.1	RepeatMasker	DNA/CMC-Chapaev-3	8277420	8279012	12136	-	.	ID="RND-6_FAMILY-11181";Tend="2313";Tstart="673";shortTE="F";uid="0de79f8d-d078-47b2-ab7e-0fb78c7229d2"
CM022880.1	RepeatMasker	DNA/hAT-Tip100	14938909	14939260	2715	-	.	ID="RND-1_FAMILY-537";Tend="1241";Tstart="900";shortTE="F";uid="d86b5a58-70ec-4017-9768-38ce2c6c492c"
CM022880.1	RepeatMasker	DNA/hAT-hATx	11638692	11638945	1674	-	.	ID="RND-1_FAMILY-405";Tend="1515";Tstart="1258";shortTE="F";uid="76c6d651-eca5-4b03-b780-51819671712c"
CM022880.1	RepeatMasker	SINE/tRNA-RTE	19511223	19511510	2010	-	.	ID="RND-4_FAMILY-632";Tend="1111";Tstart="793";shortTE="F";uid="43bb651e-9b2b-4ed5-8e9a-d15011175c81"
CM022880.1	RepeatMasker	LINE/CR1	59526	60828	7684	-	.	ID="RND-5_FAMILY-1767";Tend="1370";Tstart="85";shortTE="F";uid="dae455a3-498f-4db6-a48a-decdf92d096b"
CM022880.1	RepeatMasker	Unknown	4722999	4723337	2715	-	.	ID="RND-5_FAMILY-806";Tend="1277";Tstart="921";shortTE="F";uid="7dfb82f6-0418-495f-a1d2-353cd26c61fc"
CM022880.1	RepeatMasker	DNA/hAT-Tip100	2399055	2399195	402	-	.	ID="RND-5_FAMILY-3574";Tend="1331";Tstart="1211";shortTE="F";uid="46dc2b61-8fdb-4da2-be19-932d776af764"
CM022880.1	RepeatMasker	Unknown	5958467	5958573	447	-	.	ID="RND-1_FAMILY-627";Tend="1172";Tstart="1053";shortTE="F";uid="359a89bf-7bce-4104-a77c-1516692fb5fa"
CM022880.1	RepeatMasker	DNA/hAT-hATx	19214725	19215326	3866	-	.	ID="RND-6_FAMILY-7630";Tend="1396";Tstart="754";shortTE="F";uid="e2812ea4-fa1f-42d6-bda5-75ed6f64a6a3"
CM022880.1	RepeatMasker	Unknown	12651960	12652320	1621	-	.	ID="RND-6_FAMILY-11719";TEgroup="ctg_7%7CRND-6_FAMILY-11719%7C4";Tend="1675";Tstart="939";shortTE="F";uid="e0134960-b384-4721-b10a-69fe85c75055"
CM022880.1	RepeatMasker	DNA/TcMar-Tc1	25987295	25987873	4768	-	.	ID="RND-5_FAMILY-509";Tend="1664";Tstart="1079";shortTE="F";uid="cfcd3684-8d85-4d67-b196-743816a41444"
CM022880.1	RepeatMasker	Unknown	23668250	23668421	903	-	.	ID="RND-6_FAMILY-445";Tend="1043";Tstart="876";shortTE="F";uid="450fb0e7-39ae-46b1-ab0b-6a4a2df6d820"
CM022880.1	RepeatMasker	Unknown	28970543	28970702	888	-	.	ID="RND-5_FAMILY-4504";Tend="772";Tstart="621";shortTE="F";uid="c95ec760-b6a8-4f5a-8ed3-597cc5b1f0fd"
CM022880.1	RepeatMasker	RC/Helitron	21853654	21854159	3305	-	.	ID="RND-5_FAMILY-688";Tend="1442";Tstart="929";shortTE="F";uid="e6763b8f-8173-47da-8ec8-f0ea09d4c59a"
CM022880.1	RepeatMasker	LINE/RTE-BovB	24798153	24798285	695	-	.	ID="RND-1_FAMILY-976";Tend="1076";Tstart="939";shortTE="F";uid="76226a8f-12bf-4236-967b-fb670b83a534"
CM022880.1	RepeatMasker	Unknown	17565542	17566063	1825	-	.	ID="RND-6_FAMILY-6037";Tend="1340";Tstart="524";shortTE="F";uid="4fe4fc09-e598-4e3d-b31a-a6eed9424a52"
CM022880.1	RepeatMasker	Unknown	26664044	26664191	991	-	.	ID="RND-6_FAMILY-6615";Tend="1071";Tstart="908";shortTE="F";uid="7fee734c-f0a5-4281-b9e7-5636c8e8ba85"
CM022880.1	RepeatMasker	Unknown	33170965	33171122	1111	-	.	ID="RND-1_FAMILY-116";Tend="1141";Tstart="986";shortTE="F";uid="df5f6b7a-36da-4d57-9760-d357d686b79e"
CM022880.1	RepeatMasker	DNA/MULE-MuDR	18726023	18726137	724	-	.	ID="RND-5_FAMILY-444";Tend="1086";Tstart="973";shortTE="F";uid="21b1f76d-ea58-420f-a4ab-578771db4ec1"
CM022880.1	RepeatMasker	SINE/MIR	30686222	30686330	470	-	.	ID="RND-1_FAMILY-44";Tend="1019";Tstart="919";shortTE="F";uid="aefda99f-027e-4c70-9681-51b0bb25a93b"
CM022880.1	RepeatMasker	Unknown	15737080	15737339	1645	-	.	ID="RND-6_FAMILY-1126";Tend="682";Tstart="421";shortTE="F";uid="034ae717-4606-474d-87f2-f6b4438b0706"
CM022880.1	RepeatMasker	Unknown	31031527	31031707	830	-	.	ID="RND-5_FAMILY-2473";Tend="1144";Tstart="964";shortTE="F";uid="b657d92e-4395-429f-b7b4-56a455b548fd"
CM022880.1	RepeatMasker	Unknown	18153302	18153466	722	-	.	ID="RND-2_FAMILY-87";Tend="1314";Tstart="1154";shortTE="F";uid="f2cf9f53-093a-4b68-92e9-4766a3dfbcf4"
CM022880.1	RepeatMasker	Unknown	19470015	19470156	595	-	.	ID="RND-4_FAMILY-560";Tend="980";Tstart="849";shortTE="F";uid="91080b7e-fc14-4083-9d8d-a35dbd266d17"
CM022880.1	RepeatMasker	SINE/MIR	3424141	3424263	625	-	.	ID="RND-1_FAMILY-44";Tend="1177";Tstart="1063";shortTE="F";uid="019ff657-875c-42f6-9661-bb4f7fc9171a"
CM022880.1	RepeatMasker	Unknown	6867923	6868278	1734	-	.	ID="RND-3_FAMILY-183";Tend="1447";Tstart="803";shortTE="F";uid="2da193ae-3f56-434c-bf02-01b21148a651"
CM022880.1	RepeatMasker	Unknown	9453937	9454303	1048	-	.	ID="RND-4_FAMILY-560";Tend="1277";Tstart="878";shortTE="F";uid="4d3a1fa9-4818-425b-bbba-1a7171544899"
CM022880.1	RepeatMasker	DNA/hAT-Tip100	13061879	13062027	565	-	.	ID="RND-5_FAMILY-649";Tend="1885";Tstart="1702";shortTE="F";uid="f095c1af-2808-4bc7-97bd-2bc21ad80724"
CM022880.1	RepeatMasker	DNA/hAT-Tip100	11416237	11416494	1679	-	.	ID="RND-1_FAMILY-209";Tend="1157";Tstart="897";shortTE="F";uid="692659ec-19c9-4b30-abf3-d82d2e148fea"
CM022880.1	RepeatMasker	DNA	10347207	10349259	17847	-	.	ID="RND-1_FAMILY-1127";Tend="2816";Tstart="785";shortTE="F";uid="6bd368eb-e525-40d0-a756-2fe7545f2812"
CM022880.1	RepeatMasker	Unknown	2873637	2873926	941	-	.	ID="RND-2_FAMILY-87";Tend="1269";Tstart="962";shortTE="F";uid="f519b6f6-052e-4bfa-b164-6b5f99e2b7d4"
CM022880.1	RepeatMasker	RC/Helitron	13631518	13631903	573	-	.	ID="RND-1_FAMILY-193";TEgroup="ctg_7%7CRND-1_FAMILY-193%7C18";Tend="2010";Tstart="708";shortTE="F";uid="9db12c37-1188-47ac-8a22-1fa483beb135"
CM022880.1	RepeatMasker	DNA/hAT-Tip100	23366580	23366706	714	-	.	ID="RND-5_FAMILY-3574";Tend="1025";Tstart="871";shortTE="F";uid="9975c639-7c81-453d-bd75-63e6d6854480"
CM022880.1	RepeatMasker	Unknown	9305826	9305981	521	-	.	ID="RND-1_FAMILY-336";Tend="1131";Tstart="1008";shortTE="F";uid="5442b838-9fb7-4f7b-9ab6-a220c86d6d7e"
CM022880.1	RepeatMasker	Unknown	19493005	19493250	1168	-	.	ID="RND-5_FAMILY-197";Tend="1410";Tstart="997";shortTE="F";uid="4f6de28d-4510-43ab-817c-bf77b1e16349"
CM022880.1	RepeatMasker	Unknown	1154403	1154517	946	-	.	ID="RND-1_FAMILY-149";Tend="1135";Tstart="1021";shortTE="F";uid="737554cc-d150-4d16-81bc-32d171928dda"
CM022880.1	RepeatMasker	RC/Helitron	14671392	14671670	1699	-	.	ID="RND-6_FAMILY-4124";Tend="853";Tstart="575";shortTE="F";uid="73677990-7334-45c7-94dd-b44c07758c12"
CM022880.1	RepeatMasker	DNA/TcMar-Tc1	3963694	3963885	1031	-	.	ID="RND-5_FAMILY-898";Tend="474";Tstart="316";shortTE="F";uid="f3ef8d6d-057b-4a2c-a944-d226576c6fa0"
CM022880.1	RepeatMasker	RC/Helitron	28585374	28585609	1465	-	.	ID="RND-6_FAMILY-317";Tend="1156";Tstart="935";shortTE="F";uid="3376b3af-cc20-4b44-8c29-00b768d3b8f3"
CM022880.1	RepeatMasker	DNA/hAT-Tip100	4856381	4856885	1359	-	.	ID="RND-3_FAMILY-262";TEgroup="ctg_7%7CRND-3_FAMILY-262%7C4";Tend="1091";Tstart="810";shortTE="F";uid="2f6180b0-a041-423b-969a-16ec0eb9b9fc"
CM022880.1	RepeatMasker	SINE/MIR	20562366	20562585	821	-	.	ID="RND-1_FAMILY-44";Tend="1139";Tstart="902";shortTE="F";uid="98152ee3-2833-4ab0-831e-b5f4794f772e"
CM022880.1	RepeatMasker	LINE/RTE-BovB	9118599	9118699	518	-	.	ID="RND-5_FAMILY-1885";Tend="1218";Tstart="1117";shortTE="F";uid="458ca418-6bd3-49f8-b4b1-9192dd96a682"
CM022880.1	RepeatMasker	DNA/PIF-Harbinger	27452563	27452769	1376	-	.	ID="RND-1_FAMILY-229";Tend="1091";Tstart="889";shortTE="F";uid="3696db3b-6039-4da9-a3cc-8d288383a0a7"
CM022880.1	RepeatMasker	RC/Helitron	27800497	27800966	2825	-	.	ID="RND-4_FAMILY-2756";Tend="1364";Tstart="922";shortTE="F";uid="bba814d8-e432-4e58-90a4-684183666e31"
CM022880.1	RepeatMasker	Unknown	22943774	22943969	821	-	.	ID="RND-6_FAMILY-3995";Tend="1348";Tstart="1136";shortTE="F";uid="90119419-1d87-4992-a9d4-b2511890ff58"
CM022880.1	RepeatMasker	DNA/TcMar-Tc1	3296539	3296834	948	-	.	ID="RND-5_FAMILY-6";Tend="1704";Tstart="1380";shortTE="F";uid="30ef824a-90c5-40e6-9791-68baccc70d52"
CM022880.1	RepeatMasker	DNA/TcMar-Mariner	4117204	4117519	421	-	.	ID="RND-1_FAMILY-346";TEgroup="ctg_7%7CRND-1_FAMILY-346%7C4";Tend="1685";Tstart="958";shortTE="T";uid="36f853d0-b3fd-46b4-9e74-a4bce73ea869"
CM022880.1	RepeatMasker	RC/Helitron	6904559	6904908	2467	-	.	ID="RND-1_FAMILY-476";Tend="2229";Tstart="1864";shortTE="F";uid="fae6b480-1dda-44f5-8d39-1aad6c12bd8b"
CM022880.1	RepeatMasker	RC/Helitron	9425460	9426081	4283	-	.	ID="RND-1_FAMILY-31";Tend="1543";Tstart="924";shortTE="F";uid="2aa73b0b-c518-449a-8027-8d56adf16aab"
CM022880.1	RepeatMasker	DNA/hAT-Tip100	22481947	22482546	3260	-	.	ID="RND-5_FAMILY-97";Tend="1085";Tstart="364";shortTE="F";uid="78844671-b239-48e0-b4bd-659bfc1d8807"
CM022880.1	RepeatMasker	RC/Helitron	19470469	19470650	784	-	.	ID="RND-1_FAMILY-50";Tend="1189";Tstart="1011";shortTE="F";uid="d792dba7-0d59-4af4-a997-8170c4cb32ca"
CM022880.1	RepeatMasker	LINE/Penelope	32034340	32034490	433	-	.	ID="RND-6_FAMILY-3156";Tend="1111";Tstart="942";shortTE="F";uid="7c57bdb2-c28c-48f3-973c-7864ce866499"
CM022880.1	RepeatMasker	LINE/I-Jockey	17117409	17118003	3306	-	.	ID="RND-1_FAMILY-230";Tend="1427";Tstart="879";shortTE="F";uid="99d8d3f2-00ec-487c-a3a3-79d9d188773e"
CM022880.1	RepeatMasker	RC/Helitron	5147168	5147524	756	-	.	ID="RND-1_FAMILY-193";TEgroup="ctg_7%7CRND-1_FAMILY-193%7C9";Tend="1999";Tstart="655";shortTE="F";uid="e3018233-cd0b-4da9-b322-b2c2cd944fa9"
CM022880.1	RepeatMasker	SINE/tRNA-RTE	29292528	29292719	731	-	.	ID="RND-1_FAMILY-29";Tend="1002";Tstart="808";shortTE="F";uid="fe68648a-04e4-48c2-9dd1-a1a867a4b903"
CM022880.1	RepeatMasker	LINE/L2	13755309	13755826	4173	-	.	ID="RND-6_FAMILY-9545";Tend="1665";Tstart="1141";shortTE="F";uid="a3e262bb-338b-4025-8315-aaa08eda2398"
CM022880.1	RepeatMasker	LINE/Penelope	19441551	19441929	1245	-	.	ID="RND-6_FAMILY-236";TEgroup="ctg_7%7CRND-6_FAMILY-236%7C4";Tend="1612";Tstart="1374";shortTE="F";uid="63ff1655-526c-4317-9f5c-4258f5514f10"
CM022880.1	RepeatMasker	Satellite	12792426	12792695	2147	-	.	ID="RND-6_FAMILY-577";Tend="1014";Tstart="746";shortTE="F";uid="5970266c-8a2b-41b0-b740-5518b713c653"
CM022880.1	RepeatMasker	LINE/L2	2949557	2949696	703	-	.	ID="RND-5_FAMILY-624";Tend="1415";Tstart="1280";shortTE="F";uid="ff7bb1a3-d45e-48f0-bf6c-5f22172d8cf9"
CM022880.1	RepeatMasker	Unknown	6539865	6540033	792	-	.	ID="RND-4_FAMILY-209";Tend="1515";Tstart="1340";shortTE="F";uid="abe59f33-8a5b-41e2-bbb3-479a374a6ebc"
CM022880.1	RepeatMasker	Unknown	8515815	8516195	2047	-	.	ID="RND-4_FAMILY-132";Tend="1527";Tstart="1138";shortTE="F";uid="243fd7b7-11a7-40c0-82fb-9c01a0a606e5"
CM022880.1	RepeatMasker	Unknown	9286714	9287205	2779	-	.	ID="RND-1_FAMILY-287";Tend="1422";Tstart="914";shortTE="F";uid="462d72bc-effd-4ddb-9bc3-42b911df3af4"
CM022880.1	RepeatMasker	Unknown	16689053	16689402	1805	-	.	ID="RND-6_FAMILY-11719";TEgroup="ctg_7%7CRND-6_FAMILY-11719%7C5";Tend="1674";Tstart="945";shortTE="F";uid="9aacda4e-2360-4f6d-8252-6537096863e9"
CM022880.1	RepeatMasker	DNA/hAT-Tip100	28500620	28500844	1015	-	.	ID="RND-3_FAMILY-262";Tend="1118";Tstart="907";shortTE="F";uid="fe19e699-3e11-445f-9d6e-2338b434fb29"
CM022880.1	RepeatMasker	Unknown	31800489	31800750	914	-	.	ID="RND-6_FAMILY-13939";Tend="2365";Tstart="2079";shortTE="F";uid="75801cf8-1321-4e21-8a2c-e5a07dbfd8a5"
CM022880.1	RepeatMasker	Satellite	9334365	9334475	816	-	.	ID="RND-6_FAMILY-577";Tend="897";Tstart="787";shortTE="F";uid="f9f64bbf-edb6-4b5f-a732-1b60201578c9"
CM022880.1	RepeatMasker	Unknown	21470685	21470887	1625	-	.	ID="RND-1_FAMILY-66";Tend="1138";Tstart="936";shortTE="F";uid="053561a6-5a46-4cf4-8121-276ca9c5b289"
CM022880.1	RepeatMasker	Unknown	4063911	4064335	3351	-	.	ID="RND-1_FAMILY-52";Tend="1359";Tstart="913";shortTE="F";uid="65840ffa-2151-443d-8d9b-28ab94f8df7c"
CM022880.1	RepeatMasker	SINE/tRNA-RTE	27175471	27175836	705	-	.	ID="RND-1_FAMILY-48";TEgroup="ctg_7%7CRND-1_FAMILY-48%7C15";Tend="1177";Tstart="886";shortTE="F";uid="e6b8aed5-5386-44c6-86bd-2c6639bc79d3"
CM022880.1	RepeatMasker	RC/Helitron	2021985	2022384	2978	-	.	ID="RND-1_FAMILY-35";Tend="1576";Tstart="1146";shortTE="F";uid="b54af472-5764-4f5d-a1d3-d712f6429ad7"
CM022880.1	RepeatMasker	DNA/TcMar-Tc1	2995275	2995859	4186	-	.	ID="RND-5_FAMILY-701";Tend="1756";Tstart="1108";shortTE="F";uid="7a12ebe3-f795-471c-935f-92dc17c5966b"
CM022880.1	RepeatMasker	DNA/TcMar-Tc1	3997287	3997790	3576	-	.	ID="RND-5_FAMILY-701";Tend="1538";Tstart="991";shortTE="F";uid="70309dd7-a886-42ee-9e69-b8e9ccb714e9"
CM022880.1	RepeatMasker	Unknown	27244869	27245013	681	-	.	ID="RND-1_FAMILY-362";Tend="1483";Tstart="1363";shortTE="F";uid="81ea6231-0748-47ae-a7f3-320ffcb87733"
CM022880.1	RepeatMasker	Unknown	26477133	26477253	765	-	.	ID="RND-6_FAMILY-2843";Tend="971";Tstart="856";shortTE="F";uid="0f5318a4-78e6-4437-b415-53389e76ea10"
CM022880.1	RepeatMasker	Unknown	2624681	2625002	1910	-	.	ID="RND-1_FAMILY-49";Tend="1616";Tstart="1301";shortTE="F";uid="6c42e32b-21eb-422a-a762-fe9b99c4a582"
CM022880.1	RepeatMasker	Unknown	6549295	6549818	2796	-	.	ID="RND-4_FAMILY-132";Tend="1473";Tstart="953";shortTE="F";uid="57d03180-588d-4e6f-8a6d-69ee26f1c807"
CM022880.1	RepeatMasker	LINE/I	18698108	18698265	1164	-	.	ID="RND-5_FAMILY-4756";Tend="1209";Tstart="1050";shortTE="F";uid="00b96ccf-5075-42ba-8757-5699a1ab5b58"
CM022880.1	RepeatMasker	DNA/TcMar-Tc1	25839699	25839842	421	-	.	ID="MARINER-32_AEC";Tend="1078";Tstart="933";shortTE="F";uid="7362a8e9-d6bd-4e7a-96b6-89fd8406e3c2"
CM022880.1	RepeatMasker	Satellite	22527710	22527937	1297	-	.	ID="RND-6_FAMILY-46";Tend="1475";Tstart="1230";shortTE="F";uid="afc56c63-9810-48ec-9fdb-fb02512092d9"
CM022880.1	RepeatMasker	Unknown	19996827	19996972	806	-	.	ID="RND-1_FAMILY-92";Tend="941";Tstart="796";shortTE="F";uid="3612093e-ec56-4ddf-a908-542b0198b803"
CM022880.1	RepeatMasker	Unknown	9521942	9522195	426	-	.	ID="RND-6_FAMILY-28160";Tend="1340";Tstart="1075";shortTE="F";uid="674cc6b1-f0b1-4d6b-af2d-7d6ec2532271"
CM022880.1	RepeatMasker	LINE/RTE-BovB	2089123	2089233	926	-	.	ID="RND-1_FAMILY-75";Tend="1823";Tstart="1716";shortTE="F";uid="01e361a8-0d92-4021-9518-ea5c74324db5"
CM022880.1	RepeatMasker	SINE/tRNA-RTE	22812442	22812716	2129	-	.	ID="RND-1_FAMILY-48";Tend="1168";Tstart="888";shortTE="F";uid="f6447dba-c994-4f21-9f10-63dcb6383b9a"
CM022880.1	RepeatMasker	SINE/tRNA-RTE	6348707	6348974	1018	-	.	ID="RND-1_FAMILY-48";Tend="1189";Tstart="890";shortTE="F";uid="52d7f71c-8d13-4c62-8722-1e185659fe08"
CM022880.1	RepeatMasker	Unknown	26963677	26963824	497	-	.	ID="RND-6_FAMILY-7290";Tend="1371";Tstart="1215";shortTE="F";uid="baba28e4-e43e-415c-8a6a-1e3cdb34749d"
CM022880.1	RepeatMasker	Unknown	15039418	15039536	518	-	.	ID="RND-3_FAMILY-316";Tend="1136";Tstart="1033";shortTE="F";uid="554a35be-3889-40b2-83e8-c3199aab130e"
CM022880.1	RepeatMasker	Unknown	21830190	21830300	646	-	.	ID="RND-2_FAMILY-22";Tend="1065";Tstart="957";shortTE="F";uid="ca2b1793-0651-4aee-857d-70105f16587a"
CM022880.1	RepeatMasker	SINE/5S	18576462	18576593	466	-	.	ID="RND-5_FAMILY-710";Tend="1169";Tstart="1024";shortTE="F";uid="3f6077b8-dcde-4c7a-ad0e-27177b3d7e97"
CM022880.1	RepeatMasker	Unknown	16502325	16502458	536	-	.	ID="RND-6_FAMILY-9040";Tend="1128";Tstart="979";shortTE="F";uid="762f0079-e7b8-4d2d-9e6f-45f8a2b14d0c"
CM022880.1	RepeatMasker	Unknown	24776295	24776525	1442	-	.	ID="RND-2_FAMILY-238";Tend="2176";Tstart="1958";shortTE="F";uid="b2b51252-0745-4bb2-9614-c707732cfc39"
CM022880.1	RepeatMasker	DNA/TcMar-Tc1	4561553	4561685	708	-	.	ID="RND-1_FAMILY-360";Tend="989";Tstart="886";shortTE="F";uid="c435728e-2874-42c8-a762-db840354a28d"
CM022880.1	RepeatMasker	LINE/RTE-BovB	10514403	10514681	1144	-	.	ID="RND-1_FAMILY-30";Tend="1142";Tstart="797";shortTE="F";uid="66bd83fb-3b8a-4a30-af34-b6b972c53623"
CM022880.1	RepeatMasker	Unknown	8649824	8650054	1773	-	.	ID="RND-5_FAMILY-1001";Tend="772";Tstart="541";shortTE="F";uid="6e503aad-29b8-4839-809e-d6c87b2cd236"
CM022880.1	RepeatMasker	Satellite	4925232	4925339	745	-	.	ID="RND-3_FAMILY-672";Tend="1015";Tstart="909";shortTE="F";uid="f6f50222-8cbf-406e-b293-939885c0adf3"
CM022880.1	RepeatMasker	RC/Helitron	6303872	6304110	1892	-	.	ID="RND-6_FAMILY-317";Tend="1155";Tstart="929";shortTE="F";uid="f338ab13-d0ef-4a7f-89a0-7e7f6a63d5d6"
CM022880.1	RepeatMasker	Unknown	7215059	7215253	1348	-	.	ID="RND-4_FAMILY-737";Tend="983";Tstart="789";shortTE="F";uid="2ef0771b-4b12-47b3-af4c-c18f84ee99bf"
CM022880.1	RepeatMasker	DNA/hAT-hATx	29223945	29224175	1699	-	.	ID="RND-1_FAMILY-390";Tend="1678";Tstart="1448";shortTE="F";uid="76f317b1-b412-4d41-bd25-a855387ce47d"
CM022880.1	RepeatMasker	Unknown	4461881	4461996	799	-	.	ID="RND-2_FAMILY-22";Tend="1071";Tstart="956";shortTE="F";uid="ff547790-b1b6-40bf-89f4-799c3f90c7b1"
CM022880.1	RepeatMasker	DNA/TcMar-Tc1	27437774	27438572	6128	-	.	ID="RND-1_FAMILY-971";Tend="1961";Tstart="1147";shortTE="F";uid="7b388f08-e08f-43d0-a1e8-e10a54eadea3"
CM022880.1	RepeatMasker	LINE/I-Jockey	32692167	32692377	565	-	.	ID="RND-4_FAMILY-1457";Tend="1225";Tstart="995";shortTE="F";uid="c37d8149-68ce-4466-bf24-09f410873275"
CM022880.1	RepeatMasker	SINE/MIR	13840831	13841083	1403	-	.	ID="RND-1_FAMILY-44";Tend="1183";Tstart="905";shortTE="F";uid="982571e0-4d7c-46aa-acee-bfff8ca38742"
CM022880.1	RepeatMasker	RC/Helitron	27643026	27643178	911	-	.	ID="RND-1_FAMILY-476";Tend="1091";Tstart="944";shortTE="F";uid="eac7805a-aa4d-42c6-ad28-49a2bdd255eb"
CM022880.1	RepeatMasker	DNA/hAT-Blackjack	17248941	17249090	833	-	.	ID="RND-1_FAMILY-555";Tend="1533";Tstart="1335";shortTE="F";uid="b82d53b3-fa3e-4c57-9e16-77bce997d531"
CM022880.1	RepeatMasker	Unknown	13196211	13196783	3903	-	.	ID="RND-6_FAMILY-1647";Tend="1181";Tstart="602";shortTE="F";uid="de47e688-6d08-458b-974b-9c5829ef3af8"
CM022880.1	RepeatMasker	DNA/CMC-Chapaev-3	6308581	6308748	693	-	.	ID="RND-6_FAMILY-672";Tend="1317";Tstart="1108";shortTE="F";uid="9f415da1-9d4c-48e6-86f0-2bf1c6137359"
CM022880.1	RepeatMasker	DNA/hAT-Tip100	20835972	20836478	2595	-	.	ID="RND-1_FAMILY-566";Tend="1352";Tstart="892";shortTE="F";uid="f1b977cb-e40b-4cf7-80a7-b4a4306ce18b"
CM022880.1	RepeatMasker	Satellite	4377949	4378194	1260	-	.	ID="RND-6_FAMILY-46";Tend="1488";Tstart="1231";shortTE="F";uid="5b7073f1-d01f-47d5-86c8-da2afc8ffa27"
CM022880.1	RepeatMasker	DNA/TcMar-Tc1	19992417	19992519	558	-	.	ID="RND-5_FAMILY-20";Tend="1092";Tstart="993";shortTE="F";uid="471b7f45-e8e9-4bb4-9c53-ca997d21aab0"
CM022880.1	RepeatMasker	Unknown	16185620	16185795	1148	-	.	ID="RND-1_FAMILY-336";Tend="1169";Tstart="975";shortTE="F";uid="116e8b1c-82f7-4c2b-b968-4efc646bfb4d"
CM022880.1	RepeatMasker	Unknown	7306236	7306592	1402	-	.	ID="RND-5_FAMILY-650";Tend="1729";Tstart="1302";shortTE="F";uid="b98f6162-dd18-4148-ad83-24505805aa41"
CM022880.1	RepeatMasker	DNA/TcMar-Tc1	7162421	7162556	444	-	.	ID="RND-6_FAMILY-6188";Tend="956";Tstart="780";shortTE="F";uid="f49e0653-70f7-49b8-9988-a95bf5627aa6"
CM022880.1	RepeatMasker	Unknown	27603921	27604039	631	-	.	ID="RND-2_FAMILY-22";Tend="1141";Tstart="1018";shortTE="F";uid="51943f7e-fdd0-4545-b0db-80150aea6c06"
CM022880.1	RepeatMasker	Unknown	4670177	4670560	1970	-	.	ID="RND-6_FAMILY-6143";Tend="1306";Tstart="868";shortTE="F";uid="36445867-c250-4c40-9482-b68ec3703296"
CM022880.1	RepeatMasker	Unknown	29338205	29338488	2004	-	.	ID="RND-1_FAMILY-206";Tend="345";Tstart="66";shortTE="F";uid="6fd97a0c-be29-48b5-b269-e4fb3ef94d76"
CM022880.1	RepeatMasker	Unknown	25587178	25587312	725	-	.	ID="RND-6_FAMILY-8384";Tend="1275";Tstart="1137";shortTE="F";uid="d617d17a-11da-48c9-b7c0-25e2eb63d9af"
CM022880.1	RepeatMasker	DNA/hAT-Tip100	22209301	22209540	1038	-	.	ID="rnd-5_family-697";Tend="1156";Tstart="905";shortTE="F";uid="21176831-4982-4c86-ac61-d474bda31a20"
CM022880.1	RepeatMasker	DNA/TcMar-Tc1	29807896	29808170	1772	-	.	ID="RND-6_FAMILY-4109";Tend="1027";Tstart="746";shortTE="F";uid="2d98e583-8bd4-40ce-942b-cd2577f40818"
CM022880.1	RepeatMasker	DNA/TcMar-Tc1	14892225	14892725	3711	-	.	ID="RND-1_FAMILY-409";Tend="976";Tstart="428";shortTE="F";uid="79976009-b642-42f7-ab1e-b9a019421a76"
CM022880.1	RepeatMasker	Unknown	26299456	26299666	1203	-	.	ID="RND-1_FAMILY-835";Tend="1036";Tstart="809";shortTE="F";uid="f4f817a3-0b03-4154-b212-2d514665f917"
CM022880.1	RepeatMasker	Unknown	20905953	20906170	1349	-	.	ID="RND-6_FAMILY-7290";Tend="1421";Tstart="1171";shortTE="F";uid="e15def29-9b0a-4efb-9835-53cb21a05a45"
CM022880.1	RepeatMasker	Unknown	14826091	14826271	617	-	.	ID="RND-1_FAMILY-1014";Tend="1537";Tstart="1372";shortTE="F";uid="f7ec0aaf-c7fa-475d-8213-1adc7041a351"
CM022880.1	RepeatMasker	Satellite	18525451	18525621	811	-	.	ID="RND-3_FAMILY-672";Tend="1143";Tstart="982";shortTE="F";uid="1d2c9c76-cae5-4451-a42a-75efa25ffb39"
CM022880.1	RepeatMasker	Unknown	15901784	15902176	1799	-	.	ID="RND-6_FAMILY-6037";Tend="1258";Tstart="871";shortTE="F";uid="ea45a9d2-3f49-41b0-a026-12f09d0f1220"
CM022880.1	RepeatMasker	Unknown	16301047	16301154	831	-	.	ID="RND-4_FAMILY-560";Tend="1126";Tstart="912";shortTE="F";uid="91d88941-56a5-4e19-82d6-14d79101dcaf"
CM022880.1	RepeatMasker	Unknown	5221129	5221404	1285	-	.	ID="RND-1_FAMILY-716";Tend="1386";Tstart="1153";shortTE="F";uid="edfdfa2b-6325-4a8b-af7e-35dcf1a9db57"
CM022880.1	RepeatMasker	DNA/hAT-Tip100	20157425	20158440	3732	-	.	ID="RND-1_FAMILY-848";Tend="962";Tstart="106";shortTE="F";uid="4c007721-b593-4c8e-9162-43243ffb91a4"
CM022880.1	RepeatMasker	Unknown	25996029	25996154	923	-	.	ID="RND-1_FAMILY-66";Tend="1139";Tstart="1014";shortTE="F";uid="027bdaed-c843-47dc-be97-4c61f1b1c7f6"
CM022880.1	RepeatMasker	DNA/hAT-Charlie	14056144	14056329	1402	-	.	ID="RND-2_FAMILY-110";Tend="1313";Tstart="1125";shortTE="F";uid="c9faeb61-4a1d-4150-8b68-8df321300dfe"
CM022880.1	RepeatMasker	LTR	8136098	8136198	636	-	.	ID="RND-6_FAMILY-934";Tend="646";Tstart="546";shortTE="F";uid="8619134a-9eba-4b46-87cc-3b299ee472c8"
CM022880.1	RepeatMasker	Unknown	30787341	30787788	2351	-	.	ID="RND-1_FAMILY-506";Tend="1273";Tstart="871";shortTE="F";uid="d29836fc-9ccd-423e-8b98-878b44f3ab0b"
CM022880.1	RepeatMasker	Unknown	20609218	20609475	1352	-	.	ID="RND-6_FAMILY-11688";Tend="1072";Tstart="818";shortTE="F";uid="951039b3-67fb-4f50-9925-5688e8d30ff4"
CM022880.1	RepeatMasker	SINE/MIR	5337557	5337862	1392	-	.	ID="RND-1_FAMILY-44";Tend="1175";Tstart="874";shortTE="F";uid="27da32bd-82a2-4d6b-8074-dd26924e1358"
CM022880.1	RepeatMasker	DNA/TcMar-Tc1	19844830	19845198	1102	-	.	ID="RND-1_FAMILY-1118";Tend="1430";Tstart="1016";shortTE="F";uid="5ce3f652-b906-488c-bfb0-bfdc0125d671"
CM022880.1	RepeatMasker	Unknown	17213630	17214138	2683	-	.	ID="RND-5_FAMILY-502";Tend="1541";Tstart="980";shortTE="F";uid="7da58372-be94-4e7f-9972-299a0a5087ae"
CM022880.1	RepeatMasker	Satellite	5474539	5474715	1017	-	.	ID="RND-6_FAMILY-577";Tend="887";Tstart="693";shortTE="F";uid="701139b2-b69c-4c9b-b26c-6be847b1fd04"
CM022880.1	RepeatMasker	RC/Helitron	17465000	17465193	976	-	.	ID="RND-6_FAMILY-6367";Tend="1042";Tstart="854";shortTE="F";uid="7ad38e7c-0420-4a63-98fb-edcdd8c5e86e"
CM022880.1	RepeatMasker	SINE/5S	29094945	29095210	2373	-	.	ID="RND-6_FAMILY-1021";Tend="1208";Tstart="943";shortTE="F";uid="5c8bd34b-34f8-4949-b3bc-adc2b45b6f11"
CM022880.1	RepeatMasker	Unknown	23029764	23030049	1959	-	.	ID="RND-1_FAMILY-49";Tend="1574";Tstart="1285";shortTE="F";uid="6220d5a8-89f8-464e-93e2-ebc449e2f582"
CM022880.1	RepeatMasker	RC/Helitron	15557545	15557665	445	-	.	ID="HELITRON-N7_PXU";Tend="128";Tstart="1";shortTE="F";uid="c7b95621-06c2-4421-8358-fbef065e2c94"
CM022880.1	RepeatMasker	DNA/hAT-Tip100	9555578	9555895	2284	-	.	ID="RND-6_FAMILY-2368";Tend="1459";Tstart="1156";shortTE="F";uid="a7e51fe5-010c-4ad3-b50f-531028c93c83"
CM022880.1	RepeatMasker	Unknown	13587317	13587928	3616	-	.	ID="RND-1_FAMILY-49";Tend="1630";Tstart="966";shortTE="F";uid="7e8895d2-f1e1-456c-8039-2534bf3f5bcf"
CM022880.1	RepeatMasker	Unknown	23248081	23248206	530	-	.	ID="RND-6_FAMILY-4";Tend="1607";Tstart="1489";shortTE="F";uid="0b09fd03-1f0e-42cb-a168-73f6156ba098"
CM022880.1	RepeatMasker	DNA/TcMar-Mariner	2468311	2468425	1017	-	.	ID="RND-1_FAMILY-380";Tend="1319";Tstart="1205";shortTE="F";uid="25794d24-786b-4d13-9675-b4866906b4ed"
CM022880.1	RepeatMasker	Unknown	3812334	3812830	4016	-	.	ID="RND-6_FAMILY-714";Tend="1142";Tstart="645";shortTE="F";uid="fb1ab032-c642-41cd-bf78-035b9c94c631"
CM022880.1	RepeatMasker	Unknown	11701388	11701514	472	-	.	ID="RND-2_FAMILY-22";Tend="1123";Tstart="992";shortTE="F";uid="fb0fef95-94e2-4f28-b95e-01181e83a266"
CM022880.1	RepeatMasker	DNA/hAT-Blackjack	14611872	14612012	951	-	.	ID="RND-4_FAMILY-1024";Tend="517";Tstart="379";shortTE="F";uid="6312e000-1ea5-495f-913b-5f905ea00cd6"
CM022880.1	RepeatMasker	DNA/TcMar-Tc1	31749630	31750029	3250	-	.	ID="RND-5_FAMILY-701";Tend="1391";Tstart="991";shortTE="F";uid="0b2cca4a-8c07-4ca4-8868-46cfa928b8f9"
CM022880.1	RepeatMasker	Unknown	22082320	22082541	874	-	.	ID="RND-6_FAMILY-4111";Tend="1341";Tstart="1074";shortTE="F";uid="0cc293d5-a9b3-4f06-ba86-7e121f1c6c15"
CM022880.1	RepeatMasker	Satellite	4084979	4085120	670	-	.	ID="SAT-1_LVA";Tend="1268";Tstart="1127";shortTE="F";uid="1d403c03-b2b7-4148-8fdb-54eb9ad20ac9"
CM022880.1	RepeatMasker	DNA/Academ-1	47969	48225	2075	-	.	ID="RND-1_FAMILY-1122";Tend="908";Tstart="652";shortTE="F";uid="a7c435ae-4d56-4d03-98e6-b9d79f49dde2"
CM022880.1	RepeatMasker	Unknown	32152233	32152347	966	-	.	ID="RND-1_FAMILY-472";Tend="1052";Tstart="932";shortTE="F";uid="605a551e-798d-4db0-8466-b03cdde0c5f9"
CM022880.1	RepeatMasker	DNA/CMC-Chapaev-3	4819451	4819767	1679	-	.	ID="RND-6_FAMILY-2378";Tend="1256";Tstart="882";shortTE="F";uid="ceba4fef-0cae-4409-87f4-b2821c7fc478"
CM022880.1	RepeatMasker	Unknown	25190792	25191078	1188	-	.	ID="RND-4_FAMILY-30";Tend="1230";Tstart="905";shortTE="F";uid="bb2f5b2f-64fc-4db0-960e-68961c4c3020"
CM022880.1	RepeatMasker	Unknown	15602812	15602986	467	-	.	ID="RND-4_FAMILY-392";Tend="672";Tstart="501";shortTE="F";uid="e4bd8b4e-0ee2-4a90-8c9d-a09b1345134b"
CM022880.1	RepeatMasker	RC/Helitron	23718807	23719030	1450	-	.	ID="RND-4_FAMILY-2756";Tend="1366";Tstart="1140";shortTE="F";uid="0bebba05-3ccd-4a9b-aa43-0c311dc22e2f"
CM022880.1	RepeatMasker	DNA/TcMar-Tc1	3355767	3355878	963	-	.	ID="RND-1_FAMILY-961";Tend="1755";Tstart="1644";shortTE="F";uid="b07d9184-1255-4e49-a541-5ad7b6f14aaf"
CM022880.1	RepeatMasker	RC/Helitron	15822393	15822638	491	-	.	ID="RND-1_FAMILY-496";Tend="1210";Tstart="932";shortTE="F";uid="c6adb923-7586-4716-85c9-c39f709663c2"
CM022880.1	RepeatMasker	LINE/R1	27784298	27784588	1056	-	.	ID="RND-6_FAMILY-8050";Tend="1245";Tstart="953";shortTE="F";uid="098ebfe1-771a-496e-9993-2ac37708d370"
CM022880.1	RepeatMasker	Unknown	31288761	31288894	760	-	.	ID="RND-6_FAMILY-2337";Tend="1041";Tstart="876";shortTE="F";uid="0214e21e-69ff-4d54-8334-1c65d31abc5b"
CM022880.1	RepeatMasker	Unknown	697301	697455	948	-	.	ID="RND-2_FAMILY-87";Tend="1090";Tstart="946";shortTE="F";uid="00e015dd-097d-42b6-9767-248dc3401e48"
CM022880.1	RepeatMasker	Unknown	10570595	10570775	958	-	.	ID="RND-3_FAMILY-37";Tend="1324";Tstart="1136";shortTE="F";uid="743d07ca-5e9c-4b43-894c-366c8fd8c51b"
CM022880.1	RepeatMasker	Unknown	32385274	32385380	448	-	.	ID="RND-6_FAMILY-6755";Tend="1278";Tstart="1178";shortTE="F";uid="8969d8a4-b316-4f57-93b2-9e6f3e776b53"
CM022880.1	RepeatMasker	LINE/I	21955098	21955302	470	-	.	ID="RND-6_FAMILY-288";Tend="1470";Tstart="1261";shortTE="F";uid="3bb0c041-d3d5-46c4-8c23-3c3dea0611fe"
CM022880.1	RepeatMasker	Unknown	11162971	11163193	1109	-	.	ID="RND-1_FAMILY-49";Tend="1202";Tstart="955";shortTE="F";uid="76bca7d3-0a11-43cb-b84d-5fd4d2154658"
CM022880.1	RepeatMasker	RC/Helitron	17053205	17053346	600	-	.	ID="RND-6_FAMILY-7275";Tend="1628";Tstart="1486";shortTE="F";uid="1eb05f45-db69-45c0-bb4f-066374e9c20c"
CM022880.1	RepeatMasker	Unknown	5455161	5455505	1852	-	.	ID="RND-3_FAMILY-254";Tend="1587";Tstart="955";shortTE="F";uid="e478251e-2c62-40a2-a331-361e8600e81f"
CM022880.1	RepeatMasker	Satellite	1389688	1389940	2044	-	.	ID="RND-5_FAMILY-2656";Tend="884";Tstart="633";shortTE="F";uid="e196209a-9e88-4fd4-9af9-a542b24bcf68"
CM022880.1	RepeatMasker	SINE/tRNA-RTE	20848802	20849035	1591	-	.	ID="RND-4_FAMILY-384";Tend="1148";Tstart="922";shortTE="F";uid="22fee2ed-d0a7-454f-92cd-50ee3a3ead0c"
CM022880.1	RepeatMasker	Unknown	4703950	4704063	434	-	.	ID="RND-4_FAMILY-1056";Tend="523";Tstart="397";shortTE="F";uid="1915b914-581a-446f-a736-33e3c1cef9c2"
CM022880.1	RepeatMasker	Unknown	18053707	18053834	453	-	.	ID="RND-5_FAMILY-277";Tend="868";Tstart="730";shortTE="F";uid="6c02ad2e-1366-4c04-8316-52bb71b452b5"
CM022880.1	RepeatMasker	Unknown	18932326	18932880	3558	-	.	ID="RND-6_FAMILY-4999";Tend="1568";Tstart="992";shortTE="F";uid="58634411-9e9b-4015-a8f1-64d54886b142"
CM022880.1	RepeatMasker	RC/Helitron	12142948	12143205	2148	-	.	ID="RND-1_FAMILY-193";Tend="2003";Tstart="1745";shortTE="F";uid="c3663535-c426-4330-b83e-ba3f2e84ba68"
CM022880.1	RepeatMasker	Unknown	10084434	10084581	1066	-	.	ID="RND-4_FAMILY-4275";Tend="1086";Tstart="938";shortTE="F";uid="6ad2834e-2803-419a-ae8d-900f4335c532"
CM022880.1	RepeatMasker	RC/Helitron	8859118	8859237	792	-	.	ID="RND-4_FAMILY-2756";Tend="1046";Tstart="928";shortTE="F";uid="643ee3aa-60c6-454e-94b6-cd28604776aa"
CM022880.1	RepeatMasker	LINE/Penelope	470657	471067	2447	-	.	ID="RND-1_FAMILY-207";Tend="1327";Tstart="932";shortTE="F";uid="566c9da9-9953-441a-968e-67d42c7be6d7"
CM022880.1	RepeatMasker	LINE/RTE-BovB	6940860	6941092	447	-	.	ID="RND-1_FAMILY-30";Tend="1124";Tstart="916";shortTE="F";uid="b85fbb8c-f82b-4dec-9385-283b7cab9aab"
CM022880.1	RepeatMasker	DNA/TcMar-Tc1	3330925	3331231	2205	-	.	ID="RND-6_FAMILY-514";Tend="1799";Tstart="1490";shortTE="F";uid="f8c0e054-89fc-443a-9040-6b14a3433a1d"
CM022880.1	RepeatMasker	Unknown	11169546	11169731	894	-	.	ID="RND-2_FAMILY-22";Tend="1144";Tstart="960";shortTE="F";uid="dfa14b8f-8f60-4006-b071-4f6dd8bf329c"
CM022880.1	RepeatMasker	Unknown	9683117	9683424	617	-	.	ID="RND-6_FAMILY-6755";Tend="1401";Tstart="1085";shortTE="F";uid="da461651-508d-4661-a384-6072b820f916"
CM022880.1	RepeatMasker	LINE/Dong-R4	7269113	7269411	2421	-	.	ID="RND-1_FAMILY-263";Tend="2697";Tstart="2407";shortTE="F";uid="0a27635e-ef22-47f9-b619-41acddae8ed8"
CM022880.1	RepeatMasker	DNA/TcMar-Tc1	6566364	6566915	4512	-	.	ID="RND-6_FAMILY-514";Tend="1825";Tstart="1268";shortTE="F";uid="532ade92-fde0-4807-a947-91a30199bb2b"
CM022880.1	RepeatMasker	DNA/TcMar-Mariner	30004950	30005710	4959	-	.	ID="RND-1_FAMILY-346";Tend="1686";Tstart="966";shortTE="F";uid="8ff513cc-eccf-454b-86e6-d2a1afe8d210"
CM022880.1	RepeatMasker	SINE/tRNA-RTE	29883818	29884019	1028	-	.	ID="RND-1_FAMILY-48";Tend="1135";Tstart="929";shortTE="F";uid="ee26bc66-c648-4d44-885e-c11cdee9d2e8"
CM022880.1	RepeatMasker	Unknown	27684106	27684367	2160	-	.	ID="RND-6_FAMILY-7290";Tend="1424";Tstart="1163";shortTE="F";uid="f6f6650b-a309-4418-bd85-03b35dfc7624"
CM022880.1	RepeatMasker	DNA/hAT-Tip100	7249735	7250017	2233	-	.	ID="RND-1_FAMILY-785";Tend="1498";Tstart="1207";shortTE="F";uid="88f299ff-933e-4ae9-81ba-5529253e1eac"
CM022880.1	RepeatMasker	Unknown	25398063	25398174	478	-	.	ID="RND-6_FAMILY-3679";Tend="1707";Tstart="1598";shortTE="F";uid="33caf12c-620b-422b-bb2c-1924bb70234e"
CM022880.1	RepeatMasker	Unknown	24584172	24584311	786	-	.	ID="RND-1_FAMILY-116";Tend="1139";Tstart="964";shortTE="F";uid="aaf3d7ad-4b4c-433f-a5e9-aaff46c3de9d"
CM022880.1	RepeatMasker	DNA/TcMar-Tc1	31904023	31904629	4309	-	.	ID="RND-6_FAMILY-11572";Tend="1626";Tstart="995";shortTE="F";uid="b5f29653-9b52-4701-b864-8dcc9f410f96"
CM022880.1	RepeatMasker	Unknown	12284831	12285037	1364	-	.	ID="RND-1_FAMILY-86";Tend="1201";Tstart="995";shortTE="F";uid="5d16e8c3-89cd-4401-8ddd-5cb8cc47e4df"
CM022880.1	RepeatMasker	LTR/Gypsy	30263805	30263950	623	-	.	ID="RND-6_FAMILY-6263";Tend="1113";Tstart="972";shortTE="F";uid="efcb1683-da18-4c53-a553-6085ba25e5cd"
CM022880.1	RepeatMasker	Unknown	31280627	31280942	2136	-	.	ID="RND-1_FAMILY-49";Tend="1302";Tstart="963";shortTE="F";uid="b8d92c85-e03f-4979-9dcc-9a495a41c0c3"
CM022880.1	RepeatMasker	Unknown	25779312	25779423	504	-	.	ID="RND-1_FAMILY-865";Tend="785";Tstart="671";shortTE="F";uid="e74c715c-94f9-478b-b098-a8573605cb32"
CM022880.1	RepeatMasker	Unknown	341422	341540	840	-	.	ID="RND-1_FAMILY-39";Tend="889";Tstart="764";shortTE="F";uid="f737555c-c386-4acc-b031-e41141d18799"
CM022880.1	RepeatMasker	DNA/hAT-Charlie	22340027	22340166	677	-	.	ID="RND-2_FAMILY-110";Tend="1074";Tstart="930";shortTE="F";uid="6b088eb3-63a2-4a76-b752-efbb6d904e64"
CM022880.1	RepeatMasker	LINE/L2	26517998	26518306	1069	-	.	ID="RND-1_FAMILY-900";Tend="871";Tstart="591";shortTE="F";uid="6764949d-dee8-449b-8a24-dfe7656aa6e0"
CM022880.1	RepeatMasker	Unknown	31976808	31976921	716	-	.	ID="RND-1_FAMILY-96";Tend="1062";Tstart="958";shortTE="F";uid="49cb631a-aaeb-4fb2-813b-e7bdc06fb23d"
CM022880.1	RepeatMasker	Unknown	33016256	33016578	2565	-	.	ID="RND-1_FAMILY-96";Tend="1287";Tstart="950";shortTE="F";uid="28948c49-54de-4625-aa97-f8675309ab0d"
CM022880.1	RepeatMasker	Satellite	18770514	18770722	910	-	.	ID="RND-6_FAMILY-46";Tend="1449";Tstart="1233";shortTE="F";uid="12bfb3fa-fd1a-4f3b-ac38-06bbbddf8294"
CM022880.1	RepeatMasker	Unknown	6065375	6065700	2365	-	.	ID="RND-1_FAMILY-223";Tend="1469";Tstart="1127";shortTE="F";uid="ac4f34b5-3e70-46bd-b0d5-45c080dda9c5"
CM022880.1	RepeatMasker	LINE/I	3300669	3300839	591	-	.	ID="RND-6_FAMILY-2686";TEgroup="ctg_7%7CRND-6_FAMILY-2686%7C1";Tend="1324";Tstart="818";shortTE="T";uid="48e42265-0071-4a8a-b438-961967b6bee7"
CM022880.1	RepeatMasker	Unknown	14560295	14560755	3256	-	.	ID="RND-6_FAMILY-1901";Tend="1634";Tstart="1115";shortTE="F";uid="a9719757-5370-4d93-99ed-1e45e4cc436e"
CM022880.1	RepeatMasker	LINE/R1-LOA	30026751	30026929	1541	-	.	ID="RND-6_FAMILY-3612";Tend="2914";Tstart="2736";shortTE="F";uid="9f4177e6-013f-408b-847d-a8a34043ad83"
CM022880.1	RepeatMasker	Satellite	13954518	13954777	2005	-	.	ID="RND-6_FAMILY-577";Tend="1013";Tstart="758";shortTE="F";uid="8fb1a46b-96d4-4ebf-86b5-e73c8aa8f210"
CM022880.1	RepeatMasker	Unknown	1224068	1224443	2007	-	.	ID="RND-1_FAMILY-41";Tend="1268";Tstart="914";shortTE="F";uid="305d5f5e-b184-4b6c-9074-d91ea4e9c0b4"
CM022880.1	RepeatMasker	RC/Helitron	31898711	31899113	3301	-	.	ID="RND-4_FAMILY-269";Tend="1997";Tstart="1583";shortTE="F";uid="dd6c24d8-e301-4d72-a3d6-3abef0e07466"
CM022880.1	RepeatMasker	Unknown	2081452	2082052	3482	-	.	ID="RND-4_FAMILY-132";Tend="1518";Tstart="953";shortTE="F";uid="258260b0-4a88-4f7d-a6d6-8f2961e3ce69"
CM022880.1	RepeatMasker	Unknown	16729878	16730061	1134	-	.	ID="RND-6_FAMILY-7290";Tend="1342";Tstart="1163";shortTE="F";uid="f221d00d-41ad-4304-914e-e7454113ac99"
CM022880.1	RepeatMasker	Unknown	8534950	8535329	2773	-	.	ID="RND-1_FAMILY-152";Tend="1386";Tstart="969";shortTE="F";uid="2d755aa4-cee5-49fc-9b79-d1cd7da92996"
CM022880.1	RepeatMasker	Unknown	16195380	16195545	1149	-	.	ID="RND-6_FAMILY-6615";Tend="1072";Tstart="906";shortTE="F";uid="ac1324be-b7c8-4e66-bc05-61b7f1219846"
CM022880.1	RepeatMasker	Unknown	8817480	8817655	1220	-	.	ID="RND-4_FAMILY-176";Tend="1262";Tstart="1088";shortTE="F";uid="46d2c0b3-35d2-4f02-afee-bafe320a4b1c"
CM022880.1	RepeatMasker	SINE/tRNA-RTE	12530519	12530688	465	-	.	ID="RND-4_FAMILY-384";Tend="1033";Tstart="793";shortTE="F";uid="00608916-ec93-46e9-bcf0-5a0fdef0960c"
CM022880.1	RepeatMasker	LINE/RTE-BovB	3352120	3352404	1362	-	.	ID="RND-1_FAMILY-30";Tend="1130";Tstart="830";shortTE="F";uid="a5ff66d8-0ef4-499d-8da2-f3d887c87567"
CM022880.1	RepeatMasker	Unknown	11541151	11541341	489	-	.	ID="RND-5_FAMILY-2473";Tend="1154";Tstart="941";shortTE="F";uid="fd6c5ca4-6b7c-44ca-88e8-e6f39c8792c1"
CM022880.1	RepeatMasker	LINE/CR1	4261711	4261932	1601	-	.	ID="RND-1_FAMILY-367";Tend="1591";Tstart="1372";shortTE="F";uid="e8eb8f59-2c7a-4723-adfd-64d5fbd24be7"
CM022880.1	RepeatMasker	Unknown	2090827	2090932	461	-	.	ID="RND-1_FAMILY-256";Tend="1239";Tstart="1131";shortTE="F";uid="220acc03-f07d-4fcd-b35e-9949f1d1d299"
CM022880.1	RepeatMasker	DNA/TcMar-Tc1	25800922	25801082	489	-	.	ID="RND-5_FAMILY-1880";TEgroup="ctg_7%7CRND-5_FAMILY-1880%7C4";Tend="1096";Tstart="926";shortTE="T";uid="d15676ee-90f3-4906-bf27-cf3c8cbb4c4f"
CM022880.1	RepeatMasker	SINE/MIR	30615621	30615937	1988	-	.	ID="RND-1_FAMILY-44";Tend="1183";Tstart="858";shortTE="F";uid="b0110bbb-171f-427a-8d25-8a2524d76f50"
CM022880.1	RepeatMasker	RC/Helitron	20217302	20217501	1888	-	.	ID="RND-5_FAMILY-848";Tend="1597";Tstart="910";shortTE="F";uid="01693592-4256-4ddd-86a2-c9f7ea5823a0"
CM022880.1	RepeatMasker	Unknown	19046767	19046917	531	-	.	ID="RND-1_FAMILY-325";Tend="1869";Tstart="1717";shortTE="F";uid="43666e58-41a1-4ed0-9770-e7f8b0e69885"
CM022880.1	RepeatMasker	Unknown	493204	493361	542	-	.	ID="RND-6_FAMILY-7290";Tend="1397";Tstart="1227";shortTE="F";uid="72f67a4a-5fe4-4609-9204-93111fae9a6b"
CM022880.1	RepeatMasker	DNA/PIF-Harbinger	26395290	26395828	4213	-	.	ID="RND-1_FAMILY-229";Tend="1415";Tstart="878";shortTE="F";uid="ec001a65-d737-404a-9d5d-3d2fc87220c0"
CM022880.1	RepeatMasker	Unknown	1794036	1794398	2230	-	.	ID="RND-6_FAMILY-4999";Tend="1377";Tstart="1021";shortTE="F";uid="0a02b22f-7eb4-4598-b3d0-63b45dfd9177"
CM022880.1	RepeatMasker	LINE/RTE-BovB	28378414	28378522	573	-	.	ID="RND-4_FAMILY-543";Tend="645";Tstart="537";shortTE="F";uid="24924017-79e3-4745-acbe-8e27741483a1"
CM022880.1	RepeatMasker	LINE/RTE-BovB	27360043	27360176	1007	-	.	ID="RND-1_FAMILY-30";Tend="950";Tstart="817";shortTE="F";uid="e420eb0e-c508-4590-8af0-75ce5d5a0f37"
CM022880.1	RepeatMasker	Unknown	20862053	20862324	843	-	.	ID="RND-6_FAMILY-22";Tend="1272";Tstart="1055";shortTE="F";uid="16fe508a-15a2-4533-940d-ff96dda64e97"
CM022880.1	RepeatMasker	RC/Helitron	30587417	30587620	1507	-	.	ID="RND-1_FAMILY-285";Tend="1093";Tstart="872";shortTE="F";uid="96e1cef1-44b4-4019-a353-d46c5b692e4e"
CM022880.1	RepeatMasker	DNA/hAT-Tip100	7070564	7070845	1031	-	.	ID="RND-4_FAMILY-2323";Tend="2264";Tstart="1939";shortTE="F";uid="a8a8c5b5-b3f6-454b-9b20-4654478bb143"
CM022880.1	RepeatMasker	LINE/RTE-BovB	21289692	21289974	1652	-	.	ID="RND-1_FAMILY-30";Tend="1114";Tstart="800";shortTE="F";uid="cf0105dc-1002-4f19-a723-13d184a4483c"
CM022880.1	RepeatMasker	Unknown	1609388	1609696	2059	-	.	ID="RND-1_FAMILY-428";Tend="1140";Tstart="864";shortTE="F";uid="0639d053-338f-4d9d-a5ea-afe9ec690e42"
CM022880.1	RepeatMasker	Unknown	20144322	20144430	628	-	.	ID="RND-1_FAMILY-1005";Tend="1434";Tstart="1315";shortTE="F";uid="685daf0c-64df-4bb6-9c7e-bb2c49c8e76a"
CM022880.1	RepeatMasker	Unknown	17061371	17061938	3848	-	.	ID="RND-4_FAMILY-132";Tend="1517";Tstart="953";shortTE="F";uid="b3548775-785a-4e3d-9d2c-96a1e987bd37"
CM022880.1	RepeatMasker	Unknown	20689895	20690112	1366	-	.	ID="RND-6_FAMILY-7290";Tend="1409";Tstart="1163";shortTE="F";uid="59a4c06d-0491-468b-83dc-3166b96fa2d8"
CM022880.1	RepeatMasker	Unknown	5991317	5991629	2279	-	.	ID="RND-1_FAMILY-593";Tend="1231";Tstart="911";shortTE="F";uid="5cf58c45-1bcd-4414-afa0-d77c7e45a567"
CM022880.1	RepeatMasker	LINE/Dong-R4	10752361	10752871	2688	-	.	ID="RND-6_FAMILY-2216";Tend="2284";Tstart="1860";shortTE="F";uid="79f9e658-2527-4aa6-bf75-2e02d1d960f5"
CM022880.1	RepeatMasker	Unknown	10694319	10694631	1690	-	.	ID="RND-4_FAMILY-176";Tend="1261";Tstart="955";shortTE="F";uid="ee58b484-9923-490a-9d21-346bd7e5d083"
CM022880.1	RepeatMasker	RC/Helitron	2141395	2141629	5038	-	.	ID="RND-1_FAMILY-476";Tend="1850";Tstart="1326";shortTE="F";uid="ecd51115-320d-4f8b-b1a0-5ec6f95b6e5f"
CM022880.1	RepeatMasker	LINE/RTE-BovB	30761258	30761460	1241	-	.	ID="RND-1_FAMILY-75";Tend="1813";Tstart="1605";shortTE="F";uid="392ef813-5d8e-4781-9b3a-4f8ede2b76f7"
CM022880.1	RepeatMasker	DNA/TcMar-Tc1	15716366	15716548	878	-	.	ID="RND-1_FAMILY-114";Tend="920";Tstart="730";shortTE="F";uid="5e646453-40bb-463a-9c67-4e39d74dbe32"
CM022880.1	RepeatMasker	Satellite	16299463	16299577	669	-	.	ID="RND-6_FAMILY-46";Tend="1073";Tstart="960";shortTE="F";uid="56b0aa86-6d57-4a1c-b9fb-26017b300658"
CM022880.1	RepeatMasker	Unknown	5061459	5061579	644	-	.	ID="RND-6_FAMILY-1901";Tend="1595";Tstart="1474";shortTE="F";uid="f7169c52-68ec-41c8-8f02-03e87f8cbb48"
CM022880.1	RepeatMasker	Unknown	551722	552066	2388	-	.	ID="RND-1_FAMILY-506";Tend="1561";Tstart="1227";shortTE="F";uid="d57637a9-daf7-49b8-b2b0-1123cc8f7296"
CM022880.1	RepeatMasker	Unknown	4609174	4610098	2659	-	.	ID="RND-6_FAMILY-399";Tend="1701";Tstart="912";shortTE="F";uid="8403c504-8e3f-47e5-9c62-307434776449"
CM022880.1	RepeatMasker	Unknown	8354893	8354993	405	-	.	ID="RND-6_FAMILY-154";Tend="1309";Tstart="1216";shortTE="F";uid="8a2517bb-0e7a-4797-a5f4-21d4a8a1dd22"
CM022880.1	RepeatMasker	Unknown	21129511	21129706	1496	-	.	ID="RND-5_FAMILY-2398";Tend="1095";Tstart="892";shortTE="F";uid="9a88f514-3064-426a-9409-cc33bfab546d"
CM022880.1	RepeatMasker	Unknown	6372019	6372164	490	-	.	ID="RND-6_FAMILY-5015";Tend="743";Tstart="591";shortTE="F";uid="f378c586-6361-408c-bfd6-75cc6cc00d25"
CM022880.1	RepeatMasker	Unknown	11607267	11607516	1527	-	.	ID="RND-1_FAMILY-203";Tend="1045";Tstart="764";shortTE="F";uid="0e63b588-26e5-42b0-bfa7-5600b149d0ad"
CM022880.1	RepeatMasker	Unknown	19954012	19954163	665	-	.	ID="RND-5_FAMILY-949";Tend="440";Tstart="297";shortTE="F";uid="dfdaf0bd-a1f5-4317-8e39-3367eeaa6fa5"
CM022880.1	RepeatMasker	Unknown	24841282	24841445	480	-	.	ID="RND-6_FAMILY-370";Tend="1987";Tstart="1828";shortTE="F";uid="62aae4f4-a718-4da5-9d64-47a551729b80"
CM022880.1	RepeatMasker	DNA/hAT-Charlie	4425275	4425653	3209	-	.	ID="RND-1_FAMILY-364";Tend="1326";Tstart="953";shortTE="F";uid="41f51e08-234a-4960-a163-d649e64ea2cd"
CM022880.1	RepeatMasker	Unknown	421203	421379	1368	-	.	ID="RND-6_FAMILY-1447";Tend="758";Tstart="582";shortTE="F";uid="2c6b2eaf-41ae-4660-a12d-eb9638a6e561"
CM022880.1	RepeatMasker	LINE/R1	23835004	23835411	678	-	.	ID="RND-6_FAMILY-949";TEgroup="ctg_7%7CRND-6_FAMILY-949%7C1";Tend="1445";Tstart="832";shortTE="F";uid="01fa5c94-297d-4dc7-8b76-d9f912a3612a"
CM022880.1	RepeatMasker	Unknown	29416171	29416757	2926	-	.	ID="RND-1_FAMILY-39";Tend="1362";Tstart="762";shortTE="F";uid="39a116b7-a1ec-4b84-b03e-2a92b376e0b9"
CM022880.1	RepeatMasker	Unknown	20182493	20183150	3650	-	.	ID="RND-1_FAMILY-49";Tend="1625";Tstart="964";shortTE="F";uid="98dbe3ba-b5e4-4832-b721-b70826022bba"
CM022880.1	RepeatMasker	Unknown	9842605	9842777	1065	-	.	ID="RND-1_FAMILY-422";Tend="1153";Tstart="981";shortTE="F";uid="b3474a2f-4c21-40cd-857d-d0b689653f59"
CM022880.1	RepeatMasker	RC/Helitron	9603757	9603883	595	-	.	ID="HELITRON-N7_PXU";Tend="125";Tstart="4";shortTE="F";uid="d5521956-8e6b-4dd1-afb0-3f308ddbf756"
CM022880.1	RepeatMasker	Unknown	4133656	4133871	1577	-	.	ID="RND-5_FAMILY-806";Tend="1135";Tstart="915";shortTE="F";uid="9d7dcbbb-a43e-4c3e-b192-a0f7f7ab8894"
CM022880.1	RepeatMasker	Unknown	2952774	2953010	1664	-	.	ID="RND-4_FAMILY-645";Tend="1419";Tstart="1174";shortTE="F";uid="5f03ef41-542e-46da-868e-68f64aba510d"
CM022880.1	RepeatMasker	Unknown	7690110	7690276	724	-	.	ID="RND-6_FAMILY-4111";Tend="1249";Tstart="1078";shortTE="F";uid="9d9fb0fe-8a30-432f-be60-972283462200"
CM022880.1	RepeatMasker	DNA/hAT-Blackjack	2360448	2360578	763	-	.	ID="RND-4_FAMILY-1024";Tend="2557";Tstart="2433";shortTE="F";uid="46156ad2-5b6f-4a17-9614-d6182a18127b"
CM022880.1	RepeatMasker	LTR	14592397	14592639	433	-	.	ID="RND-5_FAMILY-316";Tend="1217";Tstart="972";shortTE="F";uid="616527a3-bfa0-4974-b094-805a372a0fc9"
CM022880.1	RepeatMasker	RC/Helitron	30783874	30784436	4825	-	.	ID="RND-6_FAMILY-12178";Tend="1506";Tstart="933";shortTE="F";uid="1d1f2675-29a6-40ae-947d-fe609237f5b2"
CM022880.1	RepeatMasker	LINE/CR1	16248671	16249032	1504	-	.	ID="RND-1_FAMILY-571";Tend="2635";Tstart="2262";shortTE="F";uid="f15c3f1d-0409-4d0e-98c0-f6cb762d148d"
CM022880.1	RepeatMasker	DNA/CMC-Chapaev-3	30203325	30203566	1718	-	.	ID="RND-6_FAMILY-2378";Tend="1067";Tstart="830";shortTE="F";uid="41280f37-61aa-4490-bf8f-45b873c48b21"
CM022880.1	RepeatMasker	RC/Helitron	22664532	22664681	789	-	.	ID="RND-1_FAMILY-38";Tend="2351";Tstart="2197";shortTE="F";uid="2546aa2f-109f-4e2a-acff-9bac7ddd47d6"
CM022880.1	RepeatMasker	Unknown	28277464	28277665	724	-	.	ID="RND-4_FAMILY-30";Tend="1118";Tstart="916";shortTE="F";uid="143f205d-c859-433c-956f-8fb1058adc1e"
CM022880.1	RepeatMasker	DNA/PIF-Harbinger	27417381	27418022	4104	-	.	ID="RND-1_FAMILY-229";Tend="1624";Tstart="883";shortTE="F";uid="cc0c4730-41e5-49bf-ac55-0ad14de6ef8e"
CM022880.1	RepeatMasker	DNA/hAT-hATx	3992618	3993206	3264	-	.	ID="RND-1_FAMILY-390";Tend="1686";Tstart="965";shortTE="F";uid="74badd46-bcb9-482b-9d97-0beec734b7a3"
CM022880.1	RepeatMasker	Unknown	20872230	20872344	810	-	.	ID="RND-1_FAMILY-67";Tend="1998";Tstart="1884";shortTE="F";uid="7b68cdf0-a10b-4aff-b25c-4deee05f9f9b"
CM022880.1	RepeatMasker	Unknown	21820271	21820530	1217	-	.	ID="RND-4_FAMILY-176";Tend="1238";Tstart="960";shortTE="F";uid="79b4d581-5b62-4c22-b506-1c3da2dc16da"
CM022880.1	RepeatMasker	RC/Helitron	3458408	3458921	3442	-	.	ID="RND-1_FAMILY-31";Tend="1533";Tstart="931";shortTE="F";uid="c33213a4-3710-41b7-ad56-a47d6538d43a"
CM022880.1	RepeatMasker	Unknown	15999051	15999198	644	-	.	ID="RND-6_FAMILY-1126";Tend="700";Tstart="540";shortTE="F";uid="845bd585-913c-4ab6-8367-0c1e0cd95c93"
CM022880.1	RepeatMasker	Unknown	21469834	21470022	1053	-	.	ID="RND-6_FAMILY-5252";Tend="1038";Tstart="824";shortTE="F";uid="dc7bfb29-a9b1-49e0-b717-2947969c5ece"
CM022880.1	RepeatMasker	Satellite	28116047	28116343	1681	-	.	ID="RND-3_FAMILY-672";Tend="307";Tstart="1";shortTE="F";uid="ffa4d4e4-7ec3-4e5d-8212-a5f6d28d9df2"
CM022880.1	RepeatMasker	Unknown	5041875	5042210	2376	-	.	ID="RND-1_FAMILY-176";Tend="903";Tstart="576";shortTE="F";uid="882ef1aa-2035-4d6c-a1f2-3794cc615c91"
CM022880.1	RepeatMasker	LINE/Penelope	1998696	1998856	488	-	.	ID="RND-1_FAMILY-207";TEgroup="ctg_7%7CRND-1_FAMILY-207%7C2";Tend="1023";Tstart="883";shortTE="T";uid="4d389cb4-57d1-45d8-a4c8-24f0a048cda1"
CM022880.1	RepeatMasker	Unknown	7914659	7915011	2308	-	.	ID="RND-1_FAMILY-287";Tend="1261";Tstart="912";shortTE="F";uid="4d809374-8cfd-481a-b0ab-7bcf4ec9cf39"
CM022880.1	RepeatMasker	DNA/TcMar-Mariner	23330938	23331038	493	-	.	ID="MARINER-98N1_HSAL";Tend="516";Tstart="414";shortTE="F";uid="5bc9b262-7d7b-4583-9b20-07e17f01116e"
CM022880.1	RepeatMasker	LINE/RTE-BovB	8399081	8399270	1417	-	.	ID="RND-6_FAMILY-4175";Tend="2539";Tstart="2349";shortTE="F";uid="b2c8453f-72c7-4583-99d9-158dabd595fb"
CM022880.1	RepeatMasker	Unknown	1223652	1223809	847	-	.	ID="RND-4_FAMILY-132";Tend="1530";Tstart="1373";shortTE="F";uid="a1c63319-14f6-4e60-aad9-7edf0954a5c7"
CM022880.1	RepeatMasker	Unknown	7382395	7382537	937	-	.	ID="RND-3_FAMILY-183";Tend="1452";Tstart="1309";shortTE="F";uid="93fe7856-bfc4-408c-adc5-8898f62d874c"
CM022880.1	RepeatMasker	Unknown	28734383	28734498	595	-	.	ID="RND-3_FAMILY-183";Tend="1454";Tstart="1345";shortTE="F";uid="496ab150-6d5b-4a61-a91c-62d62e7647b7"
CM022880.1	RepeatMasker	LINE/RTE-BovB	27763356	27763550	1350	-	.	ID="RND-1_FAMILY-75";Tend="1823";Tstart="1613";shortTE="F";uid="3f830573-b45d-4f9d-b01d-d5bf4019b7fe"
CM022880.1	RepeatMasker	RC/Helitron	22171753	22172176	1713	-	.	ID="RND-6_FAMILY-317";TEgroup="ctg_7%7CRND-6_FAMILY-317%7C8";Tend="1166";Tstart="929";shortTE="F";uid="1e27d8b4-f2e1-498b-aaf7-cff53d3f386c"
CM022880.1	RepeatMasker	LINE/I-Jockey	33640308	33640424	409	-	.	ID="RND-5_FAMILY-870";Tend="792";Tstart="679";shortTE="F";uid="1748f8ea-6263-44d1-a8ae-12327f6e99ac"
CM022880.1	RepeatMasker	Unknown	27344298	27345227	7371	-	.	ID="RND-5_FAMILY-439";Tend="1820";Tstart="875";shortTE="F";uid="38254440-77e5-46b4-a055-4bb8ea8696a0"
CM022880.1	RepeatMasker	DNA/hAT-Charlie	20535148	20535355	1526	-	.	ID="RND-2_FAMILY-110";Tend="1325";Tstart="1106";shortTE="F";uid="5b5f07f1-8c46-4e48-a505-b24d8b71b126"
CM022880.1	RepeatMasker	Unknown	5830301	5830486	1466	-	.	ID="RND-1_FAMILY-53";Tend="1094";Tstart="905";shortTE="F";uid="f3b12880-931c-4c9c-ba79-3ca464fd0529"
CM022880.1	RepeatMasker	RC/Helitron	18660380	18660662	1528	-	.	ID="RND-1_FAMILY-50";Tend="1189";Tstart="891";shortTE="F";uid="9f944d77-e038-4144-b525-86e928af79b8"
CM022880.1	RepeatMasker	RC/Helitron	5933756	5933884	956	-	.	ID="RND-6_FAMILY-17586";Tend="2306";Tstart="2169";shortTE="F";uid="ef857255-48d1-4729-bc8c-2869bb254cd0"
CM022880.1	RepeatMasker	RC/Helitron	16671382	16671585	979	-	.	ID="RND-1_FAMILY-193";Tend="1793";Tstart="1588";shortTE="F";uid="a94e8305-3926-415a-91ac-90c441a8d8c9"
CM022880.1	RepeatMasker	RC/Helitron	28830682	28831072	3131	-	.	ID="RND-6_FAMILY-8344";Tend="1237";Tstart="849";shortTE="F";uid="558ba915-654a-4562-b9b7-4a8ad16f8086"
CM022880.1	RepeatMasker	RC/Helitron	11636067	11636206	640	-	.	ID="RND-5_FAMILY-470";Tend="1089";Tstart="942";shortTE="F";uid="027372da-0891-4e0e-a655-f8cbbabeff4a"
CM022880.1	RepeatMasker	DNA/TcMar-Tc1	29958045	29958288	1755	-	.	ID="RND-5_FAMILY-768";Tend="1231";Tstart="988";shortTE="F";uid="abe87fc2-92d9-46ad-8fd9-c96be896dca9"
CM022880.1	RepeatMasker	LINE/RTE-BovB	19781968	19782175	1281	-	.	ID="RND-1_FAMILY-30";Tend="1014";Tstart="799";shortTE="F";uid="2d1ffa38-126a-4a69-af8e-80cb253e723f"
CM022880.1	RepeatMasker	LINE/RTE-BovB	24158937	24159247	1182	-	.	ID="RND-6_FAMILY-4335";Tend="1302";Tstart="950";shortTE="F";uid="538aeebd-6e27-4cc3-8bb1-a69c99a3283c"
CM022880.1	RepeatMasker	SINE/tRNA-RTE	16561719	16561967	1255	-	.	ID="RND-1_FAMILY-48";Tend="1185";Tstart="883";shortTE="F";uid="2a812c20-ac89-4657-88c2-7b0e96c13b70"
CM022880.1	RepeatMasker	SINE/tRNA-RTE	13558027	13558327	1903	-	.	ID="RND-1_FAMILY-48";Tend="1184";Tstart="889";shortTE="F";uid="62dd6bf4-ab22-4af3-ab65-3738669135e7"
CM022880.1	RepeatMasker	Unknown	31028732	31029585	460	-	.	ID="RND-1_FAMILY-203";TEgroup="ctg_7%7CRND-1_FAMILY-203%7C6";Tend="1891";Tstart="852";shortTE="T";uid="9f8f9bbf-5e9c-4376-86eb-55719a170b85"
CM022880.1	RepeatMasker	LINE/R1	17442568	17442673	566	-	.	ID="RND-6_FAMILY-9685";Tend="1324";Tstart="1210";shortTE="F";uid="4cb7c9ee-4344-4365-84ef-68cc84b69d53"
CM022880.1	RepeatMasker	Unknown	14709001	14709320	631	-	.	ID="RND-4_FAMILY-560";Tend="1208";Tstart="875";shortTE="F";uid="4af42aff-5a47-43a4-8915-96f141f56e65"
CM022880.1	RepeatMasker	Unknown	3495371	3495504	589	-	.	ID="RND-4_FAMILY-560";Tend="1054";Tstart="920";shortTE="F";uid="853c2b92-0b6f-446c-ba4b-36c60302a116"
CM022880.1	RepeatMasker	Satellite	6225136	6225336	874	-	.	ID="RND-6_FAMILY-46";Tend="1449";Tstart="1250";shortTE="F";uid="465d9f9d-8503-496e-b2e5-16b6fd290697"
CM022880.1	RepeatMasker	Unknown	24534346	24534648	1226	-	.	ID="RND-6_FAMILY-6755";Tend="1389";Tstart="1034";shortTE="F";uid="f75e9e95-45d8-401c-a96a-d89cfa7f7ac1"
CM022880.1	RepeatMasker	RC/Helitron	10100868	10101016	639	-	.	ID="RND-6_FAMILY-20544";Tend="976";Tstart="828";shortTE="F";uid="71657985-a2f6-4195-a0ad-ef141f13e33a"
CM022880.1	RepeatMasker	Unknown	25417600	25417725	761	-	.	ID="RND-4_FAMILY-4275";Tend="1086";Tstart="938";shortTE="F";uid="e058bcfd-5388-46d9-8f91-233274ecba26"
CM022880.1	RepeatMasker	LINE/I	1465666	1466072	3111	-	.	ID="RND-1_FAMILY-867";Tend="1321";Tstart="888";shortTE="F";uid="223671af-b3fb-4c01-a26d-712cc5114f74"
CM022880.1	RepeatMasker	LTR/Gypsy	27391082	27391194	514	-	.	ID="RND-6_FAMILY-551";Tend="2812";Tstart="2714";shortTE="F";uid="44a77bde-f3d2-4a5d-86db-0d9147556431"
CM022880.1	RepeatMasker	LINE/L2	9278821	9279006	883	-	.	ID="RND-6_FAMILY-14305";Tend="1778";Tstart="1607";shortTE="F";uid="d75c2ade-22e4-4bc3-856f-cba049b31c85"
CM022880.1	RepeatMasker	RC/Helitron	5430104	5430905	5201	-	.	ID="RND-4_FAMILY-612";Tend="2363";Tstart="1565";shortTE="F";uid="d5cca23c-36c6-414e-9770-fac43039f5dc"
CM022880.1	RepeatMasker	Satellite	352255	352357	466	-	.	ID="RND-6_FAMILY-577";Tend="1025";Tstart="903";shortTE="F";uid="727acf26-2d99-4b76-8b4f-8759a8edfead"
CM022880.1	RepeatMasker	Unknown	16801038	16801251	745	-	.	ID="RND-6_FAMILY-6037";Tend="1133";Tstart="890";shortTE="F";uid="57323d9b-4685-4eed-a1d0-6ccb09f4777c"
CM022880.1	RepeatMasker	Unknown	7813037	7813315	1249	-	.	ID="RND-6_FAMILY-7290";Tend="1425";Tstart="1138";shortTE="F";uid="6bb5de22-3a2b-4b6d-9e6c-b7aeeea4deb8"
CM022880.1	RepeatMasker	Unknown	15686047	15686202	884	-	.	ID="RND-5_FAMILY-4504";Tend="772";Tstart="616";shortTE="F";uid="ddaf5a48-7f44-4af0-b4e8-5097c95c35eb"
CM022880.1	RepeatMasker	Unknown	18612260	18612433	834	-	.	ID="RND-5_FAMILY-832";Tend="1305";Tstart="1122";shortTE="F";uid="d3b16da9-97c7-48cd-839d-7b93da519397"
CM022880.1	RepeatMasker	LINE/Penelope	24726091	24726198	569	-	.	ID="RND-6_FAMILY-236";Tend="1610";Tstart="1503";shortTE="F";uid="ef3f2081-c022-4d12-8276-aa7cf783729e"
CM022880.1	RepeatMasker	DNA/TcMar-Tc1	27464865	27464987	815	-	.	ID="RND-6_FAMILY-6188";Tend="1112";Tstart="986";shortTE="F";uid="f351ea5c-007d-4e86-a546-b0d6d2548550"
CM022880.1	RepeatMasker	DNA	23258712	23259131	1908	-	.	ID="RND-4_FAMILY-1031";Tend="820";Tstart="301";shortTE="F";uid="4f9475d2-575c-4dac-8c0a-51dffeae7e5f"
CM022880.1	RepeatMasker	DNA/TcMar-Tc1	27035693	27036089	2955	-	.	ID="RND-1_FAMILY-114";Tend="2720";Tstart="2343";shortTE="F";uid="fc0c1699-d909-4f57-bd21-1d72a1ed4fa7"
CM022880.1	RepeatMasker	Unknown	32976666	32976902	1381	-	.	ID="RND-6_FAMILY-7290";Tend="1427";Tstart="1155";shortTE="F";uid="5b7710e9-fb95-4975-bae4-60095e55b23d"
CM022880.1	RepeatMasker	DNA/hAT-Tip100	9167135	9167345	1625	-	.	ID="RND-6_FAMILY-220";Tend="1098";Tstart="874";shortTE="F";uid="3f15fe66-0a7e-4f88-9fac-ff350614b2ad"
CM022880.1	RepeatMasker	RC/Helitron	19363118	19363234	595	-	.	ID="RND-1_FAMILY-234";Tend="2233";Tstart="2106";shortTE="F";uid="81e0dbd2-44b3-46bf-afc3-1d0dffa0191f"
CM022880.1	RepeatMasker	RC/Helitron	26266568	26266726	1287	-	.	ID="RND-1_FAMILY-476";Tend="1012";Tstart="851";shortTE="F";uid="996d3ee0-30a2-4932-8e43-254f2ed14f19"
CM022880.1	RepeatMasker	Satellite	3729179	3729297	858	-	.	ID="RND-5_FAMILY-2656";Tend="895";Tstart="779";shortTE="F";uid="69c402c9-2cdf-4484-8ceb-1aff742d9014"
CM022880.1	RepeatMasker	SINE/tRNA-RTE	10459294	10459529	1566	-	.	ID="RND-1_FAMILY-65";Tend="1084";Tstart="840";shortTE="F";uid="474ff837-afc4-47bf-9bba-9b6ecbc9672b"
CM022880.1	RepeatMasker	LINE/I-Jockey	2413911	2414035	898	-	.	ID="RND-1_FAMILY-230";Tend="988";Tstart="851";shortTE="F";uid="c1521641-6b66-445f-b966-f157c864280b"
CM022880.1	RepeatMasker	LINE/I	21955694	21956026	405	-	.	ID="RND-6_FAMILY-288";TEgroup="ctg_7%7CRND-6_FAMILY-288%7C1";Tend="1364";Tstart="1230";shortTE="T";uid="dbd28603-d13a-4ea3-983e-691f09bbd3e3"
CM022880.1	RepeatMasker	LINE/Dong-R4	19014522	19015200	5551	-	.	ID="RND-4_FAMILY-43";Tend="1325";Tstart="639";shortTE="F";uid="9973a841-2cc7-4413-8c2a-f943a8ae4874"
CM022880.1	RepeatMasker	Unknown	4414998	4415235	1616	-	.	ID="RND-1_FAMILY-122";Tend="1141";Tstart="918";shortTE="F";uid="42c5f620-decd-4c76-bb17-be99bbb64e42"
CM022880.1	RepeatMasker	Unknown	29615451	29615574	406	-	.	ID="RND-4_FAMILY-1056";Tend="563";Tstart="430";shortTE="F";uid="eba261e7-6c9e-4d8c-bd02-8dbf712e7bc8"
CM022880.1	RepeatMasker	Unknown	3198395	3198548	803	-	.	ID="RND-6_FAMILY-7290";Tend="1361";Tstart="1201";shortTE="F";uid="bec542f9-f22f-49d5-97a1-9cdd471259ae"
CM022880.1	RepeatMasker	Unknown	6055716	6055865	618	-	.	ID="RND-1_FAMILY-99";Tend="1025";Tstart="879";shortTE="F";uid="0f0edd95-229e-4b07-8847-0b96523498f7"
CM022880.1	RepeatMasker	LTR/Gypsy	24958073	24958319	801	-	.	ID="RND-6_FAMILY-1213";Tend="1279";Tstart="988";shortTE="F";uid="b38a41f2-0e9c-43ea-8414-6277ee9ce6bf"
CM022880.1	RepeatMasker	Unknown	6197797	6198094	2188	-	.	ID="RND-5_FAMILY-2398";Tend="1110";Tstart="806";shortTE="F";uid="99120ad7-17cb-4d0c-b5f8-f2bfc44b3f42"
CM022880.1	RepeatMasker	Unknown	4504957	4505093	663	-	.	ID="RND-1_FAMILY-137";Tend="1199";Tstart="989";shortTE="F";uid="2e7ed131-0e31-4d8a-8586-6063d77a7d29"
CM022880.1	RepeatMasker	RC/Helitron	15845755	15846067	1769	-	.	ID="RND-1_FAMILY-50";Tend="1188";Tstart="883";shortTE="F";uid="931d322f-531f-48bb-a27d-a3f2ebe228c2"
CM022880.1	RepeatMasker	Unknown	2305949	2306254	2458	-	.	ID="RND-5_FAMILY-698";Tend="2151";Tstart="1842";shortTE="F";uid="1ee5f6eb-b0e3-41ee-beeb-efadced9ecfa"
CM022880.1	RepeatMasker	Unknown	19113263	19113416	1029	-	.	ID="RND-1_FAMILY-116";Tend="1124";Tstart="977";shortTE="F";uid="54f3effd-82e6-4548-b3a8-2d9ff1d7e276"
CM022880.1	RepeatMasker	Unknown	29983982	29984161	680	-	.	ID="RND-4_FAMILY-560";Tend="1054";Tstart="851";shortTE="F";uid="6ebbd70f-0713-45a1-8a27-39f28aa3e62b"
CM022880.1	RepeatMasker	DNA/CMC-Chapaev-3	8627105	8627244	714	-	.	ID="rnd-1_family-68";Tend="1437";Tstart="1310";shortTE="F";uid="c0cf358c-1bfb-47c7-a4ff-d718b0c9abb2"
CM022880.1	RepeatMasker	LINE/RTE-BovB	24347843	24348125	1462	-	.	ID="RND-1_FAMILY-30";Tend="1116";Tstart="836";shortTE="F";uid="d3f56069-62b9-4e5d-adc5-8e2b936f13ca"
CM022880.1	RepeatMasker	RC/Helitron	25206926	25207087	773	-	.	ID="RND-1_FAMILY-984";Tend="1719";Tstart="1539";shortTE="F";uid="90608b15-5218-4d42-ac74-ad33daed0c0d"
CM022880.1	RepeatMasker	Unknown	11662031	11662403	2713	-	.	ID="RND-1_FAMILY-49";Tend="1380";Tstart="1005";shortTE="F";uid="fdaff9f2-33fa-404a-81ff-f2feb067b181"
CM022880.1	RepeatMasker	Unknown	11163526	11163731	808	-	.	ID="RND-2_FAMILY-22";Tend="1144";Tstart="947";shortTE="F";uid="3379de2a-f12d-4aa4-87be-8c21e38f1ce3"
CM022880.1	RepeatMasker	Unknown	33518172	33518329	849	-	.	ID="RND-6_FAMILY-8473";Tend="665";Tstart="514";shortTE="F";uid="07874f93-5e76-4384-a3ae-d0f63018e797"
CM022880.1	RepeatMasker	Satellite	25148583	25148769	779	-	.	ID="RND-3_FAMILY-672";Tend="1144";Tstart="932";shortTE="F";uid="723978dd-8663-461a-8eb7-ec334d89cc20"
CM022880.1	RepeatMasker	Unknown	8514623	8515260	4423	-	.	ID="RND-3_FAMILY-332";Tend="1561";Tstart="923";shortTE="F";uid="fbe9faf1-c6fa-4f22-bab4-3f881218efbd"
CM022880.1	RepeatMasker	Unknown	1318312	1318475	489	-	.	ID="RND-1_FAMILY-1024";Tend="2294";Tstart="2108";shortTE="F";uid="79783655-9cfb-4818-be04-d718e21d4a7f"
CM022880.1	RepeatMasker	Unknown	32505578	32505714	661	-	.	ID="RND-1_FAMILY-66";Tend="1138";Tstart="1025";shortTE="F";uid="e5911d5d-7716-46fc-a91a-bb7da48417f1"
CM022880.1	RepeatMasker	LINE/RTE-BovB	6370312	6370546	973	-	.	ID="RND-5_FAMILY-1885";Tend="1217";Tstart="909";shortTE="F";uid="72fe4bc7-1b48-4d83-aee8-0b02e4f01c22"
CM022880.1	RepeatMasker	Unknown	4515546	4515767	1164	-	.	ID="RND-1_FAMILY-11";Tend="1244";Tstart="1019";shortTE="F";uid="f3554d90-3067-4b51-b13a-57cf3152b3b3"
CM022880.1	RepeatMasker	Unknown	385602	385720	454	-	.	ID="RND-1_FAMILY-159";TEgroup="ctg_7%7CRND-1_FAMILY-159%7C1";Tend="1187";Tstart="1081";shortTE="T";uid="f6642b88-8f90-43a4-9009-f0f1a61aa611"
CM022880.1	RepeatMasker	Unknown	25187402	25187874	2374	-	.	ID="RND-6_FAMILY-11688";Tend="1308";Tstart="795";shortTE="F";uid="d9f6a8ec-51b2-408f-844e-02bff5000c8e"
CM022880.1	RepeatMasker	SINE/tRNA-RTE	24468521	24468698	507	-	.	ID="RND-4_FAMILY-632";Tend="1084";Tstart="899";shortTE="F";uid="6b675f76-c593-4d30-8ea3-e3ed39e97a6c"
CM022880.1	RepeatMasker	Unknown	7421016	7421290	1265	-	.	ID="RND-1_FAMILY-325";Tend="1136";Tstart="854";shortTE="F";uid="4d330e50-7fd5-4290-a564-024e4c072a1e"
CM022880.1	RepeatMasker	DNA/Academ-1	26637427	26637785	2842	-	.	ID="RND-5_FAMILY-208";Tend="1067";Tstart="706";shortTE="F";uid="042748ee-170a-4e4c-8ce6-5d35d212f196"
CM022880.1	RepeatMasker	LINE/RTE-BovB	7184772	7184896	853	-	.	ID="RND-6_FAMILY-2444";Tend="646";Tstart="522";shortTE="F";uid="b03dc85e-01b5-456b-8b39-2107045b0ca9"
CM022880.1	RepeatMasker	Unknown	12931343	12931536	1014	-	.	ID="RND-2_FAMILY-87";Tend="1292";Tstart="1100";shortTE="F";uid="12e57ab7-027d-4d3c-9fb1-ce5062c56bfa"
CM022880.1	RepeatMasker	RC/Helitron	28141376	28141504	936	-	.	ID="RND-5_FAMILY-848";Tend="1041";Tstart="912";shortTE="F";uid="a7ffbd3a-58fc-4f5d-8087-a8680f1eb9ce"
CM022880.1	RepeatMasker	Unknown	21596076	21596278	1203	-	.	ID="RND-5_FAMILY-1246";Tend="1098";Tstart="898";shortTE="F";uid="22155c46-7fee-4cc0-80bf-a04aeadeb097"
CM022880.1	RepeatMasker	Unknown	25161927	25162727	2617	-	.	ID="RND-4_FAMILY-560";Tend="1892";Tstart="705";shortTE="F";uid="8a60f7b9-56d1-4d62-ac11-935c6d3ab6b6"
CM022880.1	RepeatMasker	Unknown	10929843	10929998	1313	-	.	ID="RND-1_FAMILY-176";Tend="2329";Tstart="2175";shortTE="F";uid="ec041dc5-3780-4817-8d35-3f2da0a3f430"
CM022880.1	RepeatMasker	Unknown	1761886	1762076	550	-	.	ID="RND-6_FAMILY-2414";Tend="1226";Tstart="1065";shortTE="F";uid="906264c4-07df-4b67-b9b3-f5ad9f0ff100"
CM022880.1	RepeatMasker	Unknown	18935852	18935962	433	-	.	ID="RND-1_FAMILY-596";Tend="1099";Tstart="990";shortTE="F";uid="c3c498a1-04f6-4eef-996b-96c02caae2b6"
CM022880.1	RepeatMasker	Unknown	10106296	10106441	822	-	.	ID="RND-6_FAMILY-4999";Tend="1175";Tstart="1002";shortTE="F";uid="b6ba3bd8-ec5d-42f9-b4ae-fab9ab946794"
CM022880.1	RepeatMasker	Unknown	15847438	15848021	2533	-	.	ID="RND-6_FAMILY-7290";Tend="1434";Tstart="888";shortTE="F";uid="8a63d1b1-b25f-4c69-b317-17a2a06323c0"
CM022880.1	RepeatMasker	Unknown	21441795	21441964	1216	-	.	ID="RND-5_FAMILY-650";Tend="1696";Tstart="1518";shortTE="F";uid="a9389a22-9a36-4839-9196-80a6943cf87a"
CM022880.1	RepeatMasker	Unknown	24567283	24569057	15078	-	.	ID="RND-6_FAMILY-1699";Tend="2399";Tstart="632";shortTE="F";uid="bbee1d6c-c25f-4ea2-8dd0-f9fcbc109e76"
CM022880.1	RepeatMasker	Unknown	21205747	21205905	422	-	.	ID="RND-6_FAMILY-6615";Tend="1072";Tstart="949";shortTE="F";uid="946afb25-c7f9-4d0a-984e-1fdf56e8cb41"
CM022880.1	RepeatMasker	Unknown	24614608	24614816	949	-	.	ID="RND-4_FAMILY-1041";Tend="1365";Tstart="1149";shortTE="F";uid="35045b98-6218-41f1-a39a-60e230b8dd0c"
CM022880.1	RepeatMasker	Unknown	2902910	2903062	760	-	.	ID="RND-2_FAMILY-238";Tend="1255";Tstart="1103";shortTE="F";uid="f1f2549e-860d-47ff-b248-5535fdfb3233"
CM022880.1	RepeatMasker	Unknown	15732609	15732952	2677	-	.	ID="RND-1_FAMILY-281";Tend="1317";Tstart="960";shortTE="F";uid="3b676d6e-7556-4297-9e54-5fe5b4115adc"
CM022880.1	RepeatMasker	RC/Helitron	20499694	20499811	426	-	.	ID="HELITRON-N7_PXU";Tend="110";Tstart="1";shortTE="F";uid="21830af6-4324-489e-b9de-5c92d17bf240"
CM022880.1	RepeatMasker	Unknown	8382740	8382924	1210	-	.	ID="RND-1_FAMILY-188";Tend="1003";Tstart="822";shortTE="F";uid="1b7872c3-2fb0-4cc8-b680-fc3f4d827b51"
CM022880.1	RepeatMasker	Unknown	3511812	3511934	444	-	.	ID="RND-1_FAMILY-1131";Tend="868";Tstart="719";shortTE="F";uid="38de734c-e7ca-46a4-b36c-4e82a2d8412e"
CM022880.1	RepeatMasker	Unknown	8504127	8504337	1356	-	.	ID="RND-1_FAMILY-463";Tend="1223";Tstart="1012";shortTE="F";uid="b7495c93-66ef-4ddb-ad68-3e9f43af9409"
CM022880.1	RepeatMasker	LINE/RTE-BovB	477868	478015	434	-	.	ID="RND-6_FAMILY-1335";Tend="991";Tstart="826";shortTE="F";uid="739bccc1-1dec-4df9-9a67-cf0b18a6558b"
CM022880.1	RepeatMasker	Satellite	25780435	25780647	1446	-	.	ID="RND-5_FAMILY-2656";Tend="877";Tstart="637";shortTE="F";uid="1541ed5a-e51b-438d-82e6-e7973d152672"
CM022880.1	RepeatMasker	DNA/TcMar-Tc1	18275980	18276370	634	-	.	ID="RND-1_FAMILY-658";TEgroup="ctg_7%7CRND-1_FAMILY-658%7C2";Tend="1311";Tstart="703";shortTE="F";uid="df6703d0-7723-494b-b572-81bcbbad05e7"
CM022880.1	RepeatMasker	RC/Helitron	30624192	30624605	2132	-	.	ID="RND-6_FAMILY-6367";Tend="1299";Tstart="850";shortTE="F";uid="1cf73e26-a2dc-4747-a15d-774b6fc762f8"
CM022880.1	RepeatMasker	RC/Helitron	16503823	16504228	2177	-	.	ID="RND-6_FAMILY-6367";Tend="1299";Tstart="841";shortTE="F";uid="5d16bb81-2f21-4138-a5ec-1bff74e62cbd"
CM022880.1	RepeatMasker	DNA/hAT-Blackjack	1121287	1121513	1259	-	.	ID="RND-1_FAMILY-481";Tend="1228";Tstart="1004";shortTE="F";uid="2eb1a237-a030-43f9-9b8d-bb54dcb647f9"
CM022880.1	RepeatMasker	RC/Helitron	5924563	5924722	1086	-	.	ID="RND-5_FAMILY-848";Tend="1072";Tstart="909";shortTE="F";uid="73fc6eba-385d-4fc7-a1d6-8cb987dbc9e6"
CM022880.1	RepeatMasker	Unknown	4955908	4956027	476	-	.	ID="RND-2_FAMILY-22";Tend="1143";Tstart="1017";shortTE="F";uid="c3000b82-73e7-44cc-be0a-70fbb253bf8b"
CM022880.1	RepeatMasker	Unknown	27257865	27258475	2359	-	.	ID="RND-1_FAMILY-49";Tend="1626";Tstart="963";shortTE="F";uid="29bb70ec-a1ac-4e93-afb7-890576ae18af"
CM022880.1	RepeatMasker	Unknown	14655991	14656446	1561	-	.	ID="RND-4_FAMILY-132";Tend="1500";Tstart="962";shortTE="F";uid="2d7be840-4f3d-43a1-847b-5edbdc871050"
CM022880.1	RepeatMasker	DNA/hAT-Tip100	26136883	26137828	5386	-	.	ID="RND-5_FAMILY-3574";Tend="1495";Tstart="530";shortTE="F";uid="f647dfb5-9f11-40be-b101-ea01f32a5dcb"
CM022880.1	RepeatMasker	SINE/tRNA-RTE	19206034	19206294	1492	-	.	ID="RND-6_FAMILY-11569";Tend="1175";Tstart="867";shortTE="F";uid="aa865ecd-01c7-4a43-b391-da8425dd5c40"
CM022880.1	RepeatMasker	LINE/I-Jockey	7440395	7440656	1093	-	.	ID="RND-4_FAMILY-1457";Tend="1174";Tstart="917";shortTE="F";uid="120e8016-44d1-4c39-9148-1393a35b0032"
CM022880.1	RepeatMasker	Unknown	27095514	27095705	669	-	.	ID="RND-1_FAMILY-49";Tend="1483";Tstart="1291";shortTE="F";uid="51b71cf7-6f0b-4cd1-9719-3cc9ecd1aac0"
CM022880.1	RepeatMasker	Unknown	32952769	32953274	1223	-	.	ID="RND-6_FAMILY-154";Tend="1690";Tstart="1215";shortTE="F";uid="632a3bc9-cf60-4eea-8acf-57a9bdec9a03"
CM022880.1	RepeatMasker	DNA/TcMar-Tc1	23923029	23923278	1418	-	.	ID="RND-5_FAMILY-1306";TEgroup="ctg_7%7CRND-5_FAMILY-1306%7C6";Tend="1374";Tstart="1123";shortTE="F";uid="19d8a083-0162-4710-903c-63b6460e301d"
CM022880.1	RepeatMasker	RC/Helitron	22596409	22596609	1204	-	.	ID="RND-6_FAMILY-4711";Tend="1107";Tstart="899";shortTE="F";uid="fe5eabca-86d6-4b76-bbf7-41d54019e072"
CM022880.1	RepeatMasker	Unknown	6251938	6252155	887	-	.	ID="RND-1_FAMILY-137";TEgroup="ctg_7%7CRND-1_FAMILY-137%7C3";Tend="1213";Tstart="990";shortTE="F";uid="272b83cf-45ac-401d-8f33-207d4c8fb11e"
CM022880.1	RepeatMasker	RC/Helitron	10890770	10891350	948	-	.	ID="RND-6_FAMILY-4124";TEgroup="ctg_7%7CRND-6_FAMILY-4124%7C4";Tend="1582";Tstart="1156";shortTE="F";uid="8174e43a-0cbb-43e7-b60a-a18ccba17fce"
CM022880.1	RepeatMasker	LINE/CR1	14628687	14628874	1095	-	.	ID="RND-4_FAMILY-908";Tend="2197";Tstart="2013";shortTE="F";uid="e09d5383-b302-469a-8c6f-cad0524d09d9"
CM022880.1	RepeatMasker	Unknown	14229661	14229889	528	-	.	ID="RND-6_FAMILY-6755";Tend="1260";Tstart="1079";shortTE="F";uid="73ce0277-fb36-4255-ab7a-cfe2e7c11f0f"
CM022880.1	RepeatMasker	LINE/CRE	32729825	32730081	857	-	.	ID="RND-5_FAMILY-1104";Tend="1104";Tstart="819";shortTE="F";uid="a8ea319b-000e-457d-ba90-1a25ad4e218b"
CM022880.1	RepeatMasker	Unknown	24717510	24717647	491	-	.	ID="RND-5_FAMILY-4504";Tend="751";Tstart="651";shortTE="F";uid="14994a02-2cb9-426c-a5c1-fa617198bdbf"
CM022880.1	RepeatMasker	DNA/hAT	32909682	32909923	1553	-	.	ID="RND-1_FAMILY-436";Tend="1637";Tstart="1374";shortTE="F";uid="0e4e704e-8f96-455e-ae13-ed53845ef425"
CM022880.1	RepeatMasker	LINE/R1-LOA	16733630	16734035	1723	-	.	ID="RND-6_FAMILY-9082";Tend="1678";Tstart="1255";shortTE="F";uid="93874c6a-5170-47ed-8ef3-a039a9acb89b"
CM022880.1	RepeatMasker	LINE/RTE-BovB	9866607	9866847	1573	-	.	ID="RND-1_FAMILY-30";Tend="1050";Tstart="808";shortTE="F";uid="c6c54d88-5878-47f6-bc49-4efd5a287d8b"
CM022880.1	RepeatMasker	Unknown	29203539	29203699	536	-	.	ID="RND-1_FAMILY-92";Tend="1142";Tstart="967";shortTE="F";uid="5371e3fb-160d-4d9c-8128-f85104187ad2"
CM022880.1	RepeatMasker	RC/Helitron	6007495	6007768	2106	-	.	ID="RND-1_FAMILY-270";Tend="1182";Tstart="910";shortTE="F";uid="9a308924-5a3d-4dbb-bf57-7bf41ee4bc34"
CM022880.1	RepeatMasker	Unknown	17601459	17601751	1330	-	.	ID="RND-5_FAMILY-574";Tend="1035";Tstart="683";shortTE="F";uid="877d650d-dfce-4f89-877a-89708572f934"
CM022880.1	RepeatMasker	RC/Helitron	2750123	2750578	2733	-	.	ID="RND-6_FAMILY-17586";Tend="1117";Tstart="663";shortTE="F";uid="1e343b89-b327-4a25-9b7d-cc8cee4e942f"
CM022880.1	RepeatMasker	Unknown	1124838	1125123	2020	-	.	ID="RND-5_FAMILY-1343";Tend="914";Tstart="628";shortTE="F";uid="250af6e3-6c8c-4ac8-9069-7421045df5e6"
CM022880.1	RepeatMasker	Unknown	2845228	2845519	999	-	.	ID="RND-4_FAMILY-71";Tend="1109";Tstart="876";shortTE="F";uid="dea7943a-fbbb-4792-b126-5b6773c81d49"
CM022880.1	RepeatMasker	Satellite	22481694	22481943	1883	-	.	ID="RND-6_FAMILY-577";Tend="259";Tstart="1";shortTE="F";uid="68f53671-81e1-4d7e-9260-0b22e22097e9"
CM022880.1	RepeatMasker	Unknown	20419900	20420429	6536	-	.	ID="RND-5_FAMILY-3498";Tend="1700";Tstart="1103";shortTE="F";uid="ab9ac645-d089-47c4-b496-7cdeaff6522a"
CM022880.1	RepeatMasker	DNA/TcMar-Tc1	20312031	20312291	1598	-	.	ID="RND-1_FAMILY-316";Tend="2098";Tstart="1809";shortTE="F";uid="133d331b-1902-4b1f-a581-fc4363b3b465"
CM022880.1	RepeatMasker	Unknown	5297099	5297353	1192	-	.	ID="RND-6_FAMILY-7290";Tend="1418";Tstart="1162";shortTE="F";uid="6511ea70-1b7f-44a0-b335-a4c6099ffe81"
CM022880.1	RepeatMasker	Unknown	27349985	27350143	601	-	.	ID="RND-1_FAMILY-627";Tend="1227";Tstart="1070";shortTE="F";uid="d52bbfd5-a3e7-4a29-b9d1-714659416235"
CM022880.1	RepeatMasker	Unknown	24973213	24973334	762	-	.	ID="RND-4_FAMILY-560";Tend="976";Tstart="844";shortTE="F";uid="a89e374e-b76f-4cf3-8cba-c6907cccf9cf"
CM022880.1	RepeatMasker	RC/Helitron	22373986	22374189	1137	-	.	ID="RND-1_FAMILY-35";Tend="1578";Tstart="1386";shortTE="F";uid="be03b4a4-e661-4b46-81ac-1c6839fadb1a"
CM022880.1	RepeatMasker	RC/Helitron	23669034	23669652	4501	-	.	ID="RND-1_FAMILY-31";Tend="1531";Tstart="922";shortTE="F";uid="c60984ee-401c-4d04-9eb3-c9fee3384704"
CM022880.1	RepeatMasker	Unknown	26676001	26676115	728	-	.	ID="RND-5_FAMILY-2473";Tend="1526";Tstart="1416";shortTE="F";uid="1fbc9340-b773-4f8f-b6b7-c93b175e6526"
CM022880.1	RepeatMasker	SINE/tRNA-RTE	16948391	16948540	585	-	.	ID="RND-4_FAMILY-384";Tend="1014";Tstart="865";shortTE="F";uid="a4af6c02-8641-49fb-a990-c429cd76e217"
CM022880.1	RepeatMasker	DNA/TcMar-Tc1	21050470	21050608	699	-	.	ID="RND-6_FAMILY-5564";Tend="1552";Tstart="1412";shortTE="F";uid="f22ef8e2-a26b-4be1-b64d-8a2bcd162388"
CM022880.1	RepeatMasker	DNA/hAT-Tip100	2675581	2675925	2422	-	.	ID="RND-5_FAMILY-1669";TEgroup="ctg_7%7CRND-5_FAMILY-1669%7C2";Tend="1356";Tstart="837";shortTE="F";uid="26d8ca0c-bef0-4517-9653-1c119c2bb007"
CM022880.1	RepeatMasker	Satellite	19916826	19916977	535	-	.	ID="RND-6_FAMILY-577";Tend="1040";Tstart="881";shortTE="F";uid="20bff4a7-5bb7-4d70-a306-ef9a627ca10e"
CM022880.1	RepeatMasker	Unknown	21932476	21932855	2501	-	.	ID="RND-1_FAMILY-287";Tend="1277";Tstart="908";shortTE="F";uid="5fae5d7c-ddad-43c2-9cfc-b1ada8cd409d"
CM022880.1	RepeatMasker	Unknown	255598	255850	1876	-	.	ID="RND-6_FAMILY-7290";Tend="1425";Tstart="1163";shortTE="F";uid="cc359731-9d04-4a2d-b493-e048367158b6"
CM022880.1	RepeatMasker	Unknown	14233780	14233907	478	-	.	ID="RND-5_FAMILY-1380";Tend="635";Tstart="510";shortTE="F";uid="ad590fab-6c50-41d2-9b7a-e2db58748c27"
CM022880.1	RepeatMasker	DNA	3146871	3147011	418	-	.	ID="RND-6_FAMILY-13327";TEgroup="ctg_7%7CRND-6_FAMILY-13327%7C2";Tend="1667";Tstart="1201";shortTE="T";uid="2894d419-d95e-4a51-b68f-d17683dec117"
CM022880.1	RepeatMasker	Unknown	3862789	3863258	1658	-	.	ID="RND-1_FAMILY-651";Tend="1704";Tstart="1161";shortTE="F";uid="c3023038-e1cd-45ad-a7e7-b05fff08fe37"
CM022880.1	RepeatMasker	LINE/RTE-BovB	7955690	7955944	1727	-	.	ID="RND-5_FAMILY-1885";Tend="1185";Tstart="909";shortTE="F";uid="7b904eb7-39a5-449f-8797-802f78507b2b"
CM022880.1	RepeatMasker	Unknown	25690093	25690325	994	-	.	ID="RND-1_FAMILY-49";Tend="1228";Tstart="952";shortTE="F";uid="b26788b3-a79c-4aba-a796-95c39bed3ef6"
CM022880.1	RepeatMasker	Unknown	8142493	8142630	531	-	.	ID="RND-4_FAMILY-423";Tend="2155";Tstart="2002";shortTE="F";uid="4207f738-219c-4237-af4d-864120f085b3"
CM022880.1	RepeatMasker	Unknown	18189946	18190189	1188	-	.	ID="RND-6_FAMILY-7290";Tend="1409";Tstart="1164";shortTE="F";uid="7322da18-110f-41d0-8e9e-c9af72615f16"
CM022880.1	RepeatMasker	RC/Helitron	21905112	21905278	1083	-	.	ID="RND-1_FAMILY-197";Tend="965";Tstart="744";shortTE="F";uid="088acd5d-6506-4101-9210-cf8ffc5d0c5e"
CM022880.1	RepeatMasker	SINE/MIR	28798924	28799212	1014	-	.	ID="RND-1_FAMILY-44";Tend="1151";Tstart="881";shortTE="F";uid="3710f7b7-6023-4007-b3ba-c645fec1de00"
CM022880.1	RepeatMasker	Unknown	2287640	2287857	1101	-	.	ID="RND-1_FAMILY-864";Tend="1563";Tstart="1352";shortTE="F";uid="d618d5c8-aed2-4714-9eff-c91db3dc2635"
CM022880.1	RepeatMasker	Unknown	17296707	17296837	754	-	.	ID="RND-5_FAMILY-539";Tend="1199";Tstart="1060";shortTE="F";uid="af35487d-c9dd-4514-9391-0fa96c83bf9a"
CM022880.1	RepeatMasker	DNA/hAT-Charlie	29546948	29547925	7682	-	.	ID="RND-6_FAMILY-2166";Tend="1749";Tstart="805";shortTE="F";uid="b5e6df97-f41d-49ff-ac46-3cca521c5549"
CM022880.1	RepeatMasker	RC/Helitron	19430655	19430965	2388	-	.	ID="RND-1_FAMILY-171";Tend="2667";Tstart="2342";shortTE="F";uid="90a0574c-5967-48fb-992b-377c69a5a5be"
CM022880.1	RepeatMasker	Unknown	9262925	9263046	468	-	.	ID="RND-2_FAMILY-22";Tend="1162";Tstart="1048";shortTE="F";uid="2b489338-d185-4018-9972-8dfddcd2f6eb"
CM022880.1	RepeatMasker	Unknown	19930984	19931102	806	-	.	ID="RND-1_FAMILY-67";Tend="1373";Tstart="1251";shortTE="F";uid="a72b012b-b17c-4fe6-81b8-d80c00266bfe"
CM022880.1	RepeatMasker	Unknown	20768686	20768792	614	-	.	ID="RND-1_FAMILY-281";Tend="1044";Tstart="938";shortTE="F";uid="de730d0d-ad9f-4924-8a9c-a9297c3c8c97"
CM022880.1	RepeatMasker	Unknown	28098839	28099022	719	-	.	ID="RND-1_FAMILY-39";Tend="1313";Tstart="1135";shortTE="F";uid="4c7946e6-b326-4b61-912b-c3c0c281e630"
CM022880.1	RepeatMasker	Unknown	31968024	31968125	471	-	.	ID="RND-1_FAMILY-208";Tend="1719";Tstart="1629";shortTE="F";uid="6c6eb4d1-72ea-4e5e-b0ab-54ae032602ee"
CM022880.1	RepeatMasker	DNA/hAT-Tip100	33446767	33446969	1062	-	.	ID="RND-4_FAMILY-13";Tend="1083";Tstart="862";shortTE="F";uid="a9b93b57-cf7c-4303-b732-74273121c842"
CM022880.1	RepeatMasker	Unknown	22516410	22516565	781	-	.	ID="RND-4_FAMILY-4275";Tend="1056";Tstart="902";shortTE="F";uid="a5bd4760-708f-4b02-8c3f-a0dc8c8aae87"
CM022880.1	RepeatMasker	DNA/TcMar-Tc1	29579080	29579210	575	-	.	ID="RND-1_FAMILY-360";Tend="1613";Tstart="1471";shortTE="F";uid="861faff5-59a7-485e-9f2f-3e98ba6a2312"
CM022880.1	RepeatMasker	Unknown	29780986	29781506	2683	-	.	ID="RND-5_FAMILY-1383";Tend="1237";Tstart="681";shortTE="F";uid="3ff94496-5c5c-4fca-8a28-5391d45afd0d"
CM022880.1	RepeatMasker	Unknown	15603765	15603946	1306	-	.	ID="RND-5_FAMILY-2334";Tend="1771";Tstart="1582";shortTE="F";uid="73e5cd81-bac8-49c8-8a61-146a8217e2f1"
CM022880.1	RepeatMasker	Unknown	4278333	4278451	607	-	.	ID="RND-1_FAMILY-612";Tend="704";Tstart="586";shortTE="F";uid="7c9dcc03-da57-49c9-b603-c69efa745dba"
CM022880.1	RepeatMasker	Unknown	32465510	32465683	464	-	.	ID="RND-6_FAMILY-222";Tend="838";Tstart="637";shortTE="F";uid="96da4a42-742b-420a-9b30-6e22564e3cfa"
CM022880.1	RepeatMasker	DNA/hAT-Tip100	30963478	30963602	430	-	.	ID="RND-5_FAMILY-97";Tend="1673";Tstart="1564";shortTE="F";uid="5ac982ef-c19d-4375-a010-c5e266b3a29c"
CM022880.1	RepeatMasker	RC/Helitron	4982162	4982524	2163	-	.	ID="RND-6_FAMILY-6367";Tend="1295";Tstart="851";shortTE="F";uid="b8d6b58c-eece-4663-a605-bf5c56c724a0"
CM022880.1	RepeatMasker	Unknown	4300198	4300393	1530	-	.	ID="RND-5_FAMILY-3189";Tend="3116";Tstart="2921";shortTE="F";uid="f6745b07-dfe6-4abc-8a5c-eb412a14ac53"
CM022880.1	RepeatMasker	Unknown	6952662	6952890	621	-	.	ID="RND-1_FAMILY-279";TEgroup="ctg_7%7CRND-1_FAMILY-279%7C12";Tend="1295";Tstart="1186";shortTE="T";uid="dca6502d-ef24-457b-a844-3b040955f30a"
CM022880.1	RepeatMasker	DNA/TcMar-Mariner	23331044	23331197	733	-	.	ID="MARINER-15_HSAL";Tend="452";Tstart="299";shortTE="F";uid="4cae3955-0477-437f-9159-a2df88180b49"
CM022880.1	RepeatMasker	DNA/MULE-MuDR	11952852	11953040	1264	-	.	ID="RND-1_FAMILY-161";Tend="1127";Tstart="936";shortTE="F";uid="29520a48-8d8b-442a-b5ce-d3a8a71bb1d9"
CM022880.1	RepeatMasker	Unknown	20294964	20295153	547	-	.	ID="RND-6_FAMILY-3995";Tend="1349";Tstart="1133";shortTE="F";uid="e5b67fb7-7390-4df4-aea8-c91f864ba896"
CM022880.1	RepeatMasker	LINE/I-Jockey	11516753	11518566	8976	-	.	ID="RND-6_FAMILY-3827";Tend="1848";Tstart="24";shortTE="F";uid="9bf3c7b2-6203-4253-8b36-7b1d2cc109e1"
CM022880.1	RepeatMasker	Unknown	3072029	3072161	584	-	.	ID="RND-5_FAMILY-4504";Tend="775";Tstart="622";shortTE="F";uid="efeb9194-48bb-452c-b731-ec6074c45f6b"
CM022880.1	RepeatMasker	Unknown	338683	338866	768	-	.	ID="RND-6_FAMILY-9040";Tend="1261";Tstart="1069";shortTE="F";uid="018de29f-a7c3-4ba3-b388-e55bb5aeedaa"
CM022880.1	RepeatMasker	RC/Helitron	19764680	19765150	3309	-	.	ID="RND-1_FAMILY-31";Tend="1430";Tstart="931";shortTE="F";uid="04b3e6ef-8342-4820-9dfa-c955d74dddef"
CM022880.1	RepeatMasker	Unknown	27625412	27625545	734	-	.	ID="RND-5_FAMILY-1523";Tend="1122";Tstart="978";shortTE="F";uid="c65050c6-6704-47c5-a93e-999cf78ca4e9"
CM022880.1	RepeatMasker	DNA/PIF-Harbinger	33201433	33201644	1002	-	.	ID="RND-5_FAMILY-244";Tend="1206";Tstart="940";shortTE="F";uid="19c9a725-0e50-41be-92ad-46dbbc3c2eed"
CM022880.1	RepeatMasker	DNA/hAT-hATx	30573644	30574478	6592	-	.	ID="RND-1_FAMILY-405";Tend="1770";Tstart="949";shortTE="F";uid="8c9150a0-f8b6-4259-af9e-51b032405b2c"
CM022880.1	RepeatMasker	Unknown	10726323	10727107	3202	-	.	ID="RND-5_FAMILY-3707";Tend="1515";Tstart="906";shortTE="F";uid="f932e043-c374-41db-ada2-d3d47fd552ec"
CM022880.1	RepeatMasker	LINE/R2	13052777	13052982	495	-	.	ID="RND-5_FAMILY-2160";Tend="916";Tstart="674";shortTE="F";uid="67e4ea6f-2d4a-453c-b9e4-d8c8389c33c3"
CM022880.1	RepeatMasker	Unknown	16145423	16145542	717	-	.	ID="RND-6_FAMILY-8794";Tend="1334";Tstart="1212";shortTE="F";uid="7f28f997-305f-43d4-a804-79bc811e803f"
CM022880.1	RepeatMasker	DNA/Academ-1	18421373	18421580	1149	-	.	ID="RND-5_FAMILY-2350";Tend="1152";Tstart="896";shortTE="F";uid="7fe01e08-130d-4061-ad3c-9a01a6bdf2f2"
CM022880.1	RepeatMasker	Unknown	23323121	23323259	569	-	.	ID="RND-4_FAMILY-423";Tend="2091";Tstart="2004";shortTE="F";uid="d23b63de-0ada-48f9-a083-7d51e1d4e87b"
CM022880.1	RepeatMasker	DNA/hAT-Blackjack	2065171	2065504	1960	-	.	ID="RND-1_FAMILY-696";Tend="1123";Tstart="812";shortTE="F";uid="f35f0883-2529-42e8-9557-d357d9f592be"
CM022880.1	RepeatMasker	RC/Helitron	19982517	19982920	1167	-	.	ID="RND-1_FAMILY-984";TEgroup="ctg_7%7CRND-1_FAMILY-984%7C2";Tend="1750";Tstart="1541";shortTE="F";uid="6a6b348a-034d-4213-a59e-ec638b7e1b35"
CM022880.1	RepeatMasker	DNA/hAT-Tip100	14016134	14016308	416	-	.	ID="RND-5_FAMILY-97";Tend="1675";Tstart="1507";shortTE="F";uid="765fd8f7-6cf9-4d3b-855a-18d64600458c"
CM022880.1	RepeatMasker	Unknown	26259072	26259229	992	-	.	ID="RND-4_FAMILY-560";Tend="1002";Tstart="851";shortTE="F";uid="01070b7f-cab0-4ad9-8a35-7f9259fed20c"
CM022880.1	RepeatMasker	RC/Helitron	7000312	7000419	622	-	.	ID="RND-4_FAMILY-1";Tend="586";Tstart="473";shortTE="F";uid="816bbb06-4605-414c-a0d9-3600db59c6d7"
CM022880.1	RepeatMasker	LINE/R1-LOA	19167075	19167205	578	-	.	ID="RND-1_FAMILY-938";Tend="739";Tstart="616";shortTE="F";uid="8869954c-438b-4879-9744-9bcd9e28c89b"
CM022880.1	RepeatMasker	Unknown	18706474	18706590	632	-	.	ID="RND-2_FAMILY-22";Tend="1073";Tstart="956";shortTE="F";uid="c3f2ec2f-6815-4adb-a6a1-a78167365c51"
CM022880.1	RepeatMasker	LINE/Penelope	5310198	5310455	403	-	.	ID="RND-5_FAMILY-5224";TEgroup="ctg_7%7CRND-5_FAMILY-5224%7C1";Tend="1707";Tstart="1567";shortTE="F";uid="e6dec311-4577-4d6d-b259-3390c9927493"
CM022880.1	RepeatMasker	RC/Helitron	24828402	24828537	1158	-	.	ID="RND-6_FAMILY-8344";Tend="695";Tstart="559";shortTE="F";uid="2bebf7f7-365f-4a98-94d9-54b890000ec4"
CM022880.1	RepeatMasker	Unknown	21016853	21017230	1849	-	.	ID="RND-1_FAMILY-39";Tend="1177";Tstart="763";shortTE="F";uid="c0f0e9e3-e650-4f0d-a02c-ef22cf85b187"
CM022880.1	RepeatMasker	Unknown	11431871	11431978	712	-	.	ID="RND-1_FAMILY-89";Tend="1071";Tstart="963";shortTE="F";uid="9bf2dbe6-713f-43bd-893f-6efbb7969f6e"
CM022880.1	RepeatMasker	Unknown	2414758	2414868	678	-	.	ID="RND-4_FAMILY-71";Tend="980";Tstart="866";shortTE="F";uid="9c917957-c938-4f79-b9c5-0306148111b7"
CM022880.1	RepeatMasker	Unknown	12013992	12014325	2309	-	.	ID="RND-1_FAMILY-96";Tend="1285";Tstart="958";shortTE="F";uid="3bb4f402-2768-4e7a-af38-084be74d3aa3"
CM022880.1	RepeatMasker	DNA/TcMar-Tc1	26427639	26428409	5077	-	.	ID="RND-5_FAMILY-701";Tend="1755";Tstart="990";shortTE="F";uid="580147ab-9ceb-4767-bd60-157047fb028e"
CM022880.1	RepeatMasker	Unknown	12329902	12330016	486	-	.	ID="RND-1_FAMILY-627";Tend="1217";Tstart="1103";shortTE="F";uid="6b873c94-aa63-4e2e-8136-c30a282c25e0"
CM022880.1	RepeatMasker	Unknown	20320117	20320306	623	-	.	ID="RND-5_FAMILY-9339";Tend="2447";Tstart="2260";shortTE="F";uid="9a897b48-b733-4bab-b7e2-bf1d81a0559c"
CM022880.1	RepeatMasker	Satellite	9849601	9849825	1466	-	.	ID="RND-6_FAMILY-46";Tend="1499";Tstart="1279";shortTE="F";uid="f72dc243-76e5-4f1a-a749-5f9026b7c87f"
CM022880.1	RepeatMasker	LINE/R1-LOA	19502572	19502754	925	-	.	ID="RND-1_FAMILY-768";Tend="330";Tstart="142";shortTE="F";uid="d047a275-1c50-4cbc-bbce-d0064b815286"
CM022880.1	RepeatMasker	Unknown	8127752	8128271	2951	-	.	ID="RND-4_FAMILY-132";Tend="1515";Tstart="982";shortTE="F";uid="cd5654f3-fb28-46a5-aa48-c74b18a3565a"
CM022880.1	RepeatMasker	Unknown	26002400	26002541	720	-	.	ID="RND-4_FAMILY-4275";Tend="1086";Tstart="938";shortTE="F";uid="d778a68e-1f5d-49fb-9565-f5d8ec49d62d"
CM022880.1	RepeatMasker	SINE/tRNA-RTE	26641262	26641533	1878	-	.	ID="RND-4_FAMILY-632";Tend="1066";Tstart="793";shortTE="F";uid="7a619278-959f-4033-b80d-0edafa188422"
CM022880.1	RepeatMasker	Unknown	3826197	3826539	2210	-	.	ID="RND-1_FAMILY-49";Tend="1292";Tstart="954";shortTE="F";uid="9246ce4c-c357-424d-b587-fb57dad7f64a"
CM022880.1	RepeatMasker	DNA/TcMar-Tc1	28794439	28795613	9230	-	.	ID="RND-6_FAMILY-8143";Tend="2132";Tstart="915";shortTE="F";uid="b812ed8d-6bcf-4c1e-9ce4-471060688a7f"
CM022880.1	RepeatMasker	DNA/TcMar-Tc1	33371452	33371726	2249	-	.	ID="RND-6_FAMILY-514";Tend="1202";Tstart="921";shortTE="F";uid="96e38f5a-164f-4dcf-a727-ef73bfd51806"
CM022880.1	RepeatMasker	Unknown	19987948	19988318	1801	-	.	ID="RND-6_FAMILY-154";Tend="1611";Tstart="1215";shortTE="F";uid="903e51a5-711a-4ebb-a8ff-c36ef7b716d4"
CM022880.1	RepeatMasker	LINE/RTE-BovB	21836516	21836794	1450	-	.	ID="RND-1_FAMILY-75";Tend="1823";Tstart="1517";shortTE="F";uid="799c500c-68b9-4584-9170-0a47d7e21573"
CM022880.1	RepeatMasker	Unknown	20787040	20787329	1270	-	.	ID="RND-1_FAMILY-191";Tend="1842";Tstart="1546";shortTE="F";uid="f3fbe047-e7c8-45cd-8d19-7641adef7626"
CM022880.1	RepeatMasker	RC/Helitron	1295696	1295900	1499	-	.	ID="RND-6_FAMILY-5746";Tend="3110";Tstart="2901";shortTE="F";uid="956c63d5-1cb7-4446-a518-6e564d04d143"
CM022880.1	RepeatMasker	LINE/Penelope	5641561	5641862	430	-	.	ID="RND-1_FAMILY-172";Tend="1502";Tstart="1215";shortTE="F";uid="e2f6b63c-903b-4869-97eb-e3904aee7c13"
CM022880.1	RepeatMasker	Satellite	11963979	11964180	933	-	.	ID="RND-6_FAMILY-577";Tend="1022";Tstart="803";shortTE="F";uid="29e3273d-c8c5-45de-bcae-40ea33acddc5"
CM022880.1	RepeatMasker	DNA/TcMar-Tc1	14703680	14703834	433	-	.	ID="RND-1_FAMILY-19";Tend="1933";Tstart="1745";shortTE="F";uid="e213ad29-976d-4c4e-9638-e742fe7a890d"
CM022880.1	RepeatMasker	Unknown	15486867	15487350	3220	-	.	ID="RND-1_FAMILY-201";Tend="1256";Tstart="744";shortTE="F";uid="9d4ce2ea-b07b-46b5-b41d-37892af98d51"
CM022880.1	RepeatMasker	DNA/TcMar-Tc1	33221241	33221835	4596	-	.	ID="RND-1_FAMILY-54";Tend="1685";Tstart="1080";shortTE="F";uid="ec829f7d-82e4-4b78-b732-b4c4b0025958"
CM022880.1	RepeatMasker	Unknown	16232782	16233127	1737	-	.	ID="RND-4_FAMILY-737";Tend="1190";Tstart="829";shortTE="F";uid="99efdfb2-88e9-4abf-ab09-f1f4a7e1e2a6"
CM022880.1	RepeatMasker	Unknown	31822307	31822575	2029	-	.	ID="RND-5_FAMILY-2398";Tend="1088";Tstart="818";shortTE="F";uid="12b5d49a-f604-48cc-8c9e-f3b4944417ae"
CM022880.1	RepeatMasker	Unknown	17315372	17315487	477	-	.	ID="RND-6_FAMILY-4632";Tend="2183";Tstart="2061";shortTE="F";uid="ae8e0f91-8bd9-48e1-8041-ffc33ea56049"
CM022880.1	RepeatMasker	Unknown	18081952	18082238	713	-	.	ID="RND-6_FAMILY-11688";Tend="1130";Tstart="777";shortTE="F";uid="6a0926da-98c4-4523-b633-aa3636318a2d"
CM022880.1	RepeatMasker	Unknown	16763285	16763421	422	-	.	ID="RND-6_FAMILY-6755";Tend="1255";Tstart="1120";shortTE="F";uid="c1f9244e-a0be-4dc1-bd7a-674c1e4847c2"
CM022880.1	RepeatMasker	Unknown	30588091	30588204	1004	-	.	ID="RND-3_FAMILY-316";Tend="1462";Tstart="1349";shortTE="F";uid="0ae0782d-ed55-49f6-9c00-3fdfc805cdf6"
CM022880.1	RepeatMasker	Unknown	24158768	24158908	663	-	.	ID="RND-6_FAMILY-9040";Tend="1323";Tstart="1185";shortTE="F";uid="62b96a49-f388-44bb-a306-8dad0effb5c3"
CM022880.1	RepeatMasker	Unknown	21326268	21326497	1462	-	.	ID="RND-6_FAMILY-713";Tend="936";Tstart="717";shortTE="F";uid="898646f1-5de3-463e-a7d4-28ec25528e44"
CM022880.1	RepeatMasker	SINE/tRNA-RTE	6942131	6942355	1517	-	.	ID="RND-6_FAMILY-11569";Tend="1167";Tstart="944";shortTE="F";uid="d86a211a-98f5-4dd0-85f3-59b96b5e0268"
CM022880.1	RepeatMasker	RC/Helitron	11825565	11827235	3805	-	.	ID="RND-5_FAMILY-289";TEgroup="ctg_7%7CRND-5_FAMILY-289%7C3";Tend="1954";Tstart="560";shortTE="F";uid="7c49a7fd-931b-4139-87e8-bd57874ec786"
CM022880.1	RepeatMasker	Unknown	18960295	18960423	416	-	.	ID="RND-6_FAMILY-2576";Tend="1831";Tstart="1701";shortTE="F";uid="912008b6-80aa-4d80-b8ed-af88cdba1b35"
CM022880.1	RepeatMasker	RC/Helitron	32611116	32611358	970	-	.	ID="RND-1_FAMILY-476";Tend="1864";Tstart="1569";shortTE="F";uid="43e46d4c-71e5-400f-ba1d-edadfd32ecb6"
CM022880.1	RepeatMasker	Unknown	4779709	4779821	420	-	.	ID="RND-6_FAMILY-6037";Tend="2432";Tstart="2326";shortTE="F";uid="42041637-d054-4d1a-b9fe-d9d4220ecc74"
CM022880.1	RepeatMasker	Unknown	13142961	13143315	492	-	.	ID="RND-6_FAMILY-370";Tend="1958";Tstart="1811";shortTE="F";uid="0ef1fbf6-c293-4670-9fac-17a62b4bf4c3"
CM022880.1	RepeatMasker	DNA/TcMar-Tc1	1783789	1784013	1690	-	.	ID="RND-1_FAMILY-226";Tend="1130";Tstart="894";shortTE="F";uid="e6dada21-b540-434d-b1ef-b4923f4d096f"
CM022880.1	RepeatMasker	Unknown	17783356	17783531	644	-	.	ID="RND-5_FAMILY-555";Tend="1121";Tstart="935";shortTE="F";uid="5b1b6042-288a-4fca-a5cf-d48c8b7d4fc4"
CM022880.1	RepeatMasker	Unknown	3325488	3325717	495	-	.	ID="RND-1_FAMILY-323";Tend="1871";Tstart="1656";shortTE="F";uid="bf35a10f-1247-43fd-86e1-503bcd2d4ab7"
CM022880.1	RepeatMasker	Unknown	19884129	19884256	861	-	.	ID="RND-1_FAMILY-138";Tend="901";Tstart="773";shortTE="F";uid="728db668-b1d1-49d7-be00-bc8bcf9d21b6"
CM022880.1	RepeatMasker	RC/Helitron	31504785	31504975	1323	-	.	ID="RND-6_FAMILY-6367";Tend="1285";Tstart="1098";shortTE="F";uid="02a42d0c-95e5-44b6-913a-847eb64f0ec1"
CM022880.1	RepeatMasker	Unknown	29117389	29117566	1387	-	.	ID="RND-5_FAMILY-34";Tend="1123";Tstart="926";shortTE="F";uid="84283024-baa2-48f9-bfb5-5bf411af9cd1"
CM022880.1	RepeatMasker	SINE/5S	32604881	32605094	1856	-	.	ID="RND-6_FAMILY-1021";Tend="1200";Tstart="987";shortTE="F";uid="7d32b7aa-b4bf-41af-b196-25121dfe30d9"
CM022880.1	RepeatMasker	Satellite	9150434	9150650	563	-	.	ID="RND-3_FAMILY-672";Tend="1168";Tstart="922";shortTE="F";uid="5a278730-2ea3-415c-87fa-31cc20525847"
CM022880.1	RepeatMasker	LINE/RTE-BovB	9947382	9947597	1750	-	.	ID="RND-6_FAMILY-2893";Tend="889";Tstart="674";shortTE="F";uid="1b1dae08-f01f-4891-b9f8-6d107a010ff0"
CM022880.1	RepeatMasker	RC/Helitron	25953501	25954082	4052	-	.	ID="RND-4_FAMILY-269";Tend="1872";Tstart="1314";shortTE="F";uid="d75e37c1-b3ff-45c9-b0a0-842998920544"
CM022880.1	RepeatMasker	DNA/TcMar-Tc1	26644847	26645084	407	-	.	ID="MARINER-6_HSAL";TEgroup="ctg_7%7CMARINER-6_HSAL%7C16";Tend="1128";Tstart="33";shortTE="T";uid="0f80bcbb-aa3b-45c0-8e0c-8b06860216e4"
CM022880.1	RepeatMasker	DNA/PIF-Spy	32801968	32802090	502	-	.	ID="RND-4_FAMILY-830";Tend="1000";Tstart="861";shortTE="F";uid="e90b6df7-287f-4ef3-9f4a-2c2a1cd6557c"
CM022880.1	RepeatMasker	RC/Helitron	32879828	32880177	1299	-	.	ID="RND-6_FAMILY-707";Tend="1467";Tstart="1112";shortTE="F";uid="6beca045-b405-4fa4-b52e-022a65427ef4"
CM022880.1	RepeatMasker	SINE/tRNA-RTE	22291121	22291409	1517	-	.	ID="RND-4_FAMILY-384";Tend="1175";Tstart="864";shortTE="F";uid="ea420091-6ec8-4f26-955f-acdf2b5eb84d"
CM022880.1	RepeatMasker	Unknown	28189580	28189737	589	-	.	ID="RND-5_FAMILY-9339";Tend="2416";Tstart="2268";shortTE="F";uid="73dc1ae8-ed84-48a8-888d-949d68737e3f"
CM022880.1	RepeatMasker	Unknown	17084501	17084801	1303	-	.	ID="RND-6_FAMILY-4999";Tend="1346";Tstart="992";shortTE="F";uid="0f92f428-0e01-49e4-b611-ac44a5d32904"
CM022880.1	RepeatMasker	DNA/hAT-Tip100	2238701	2238858	451	-	.	ID="RND-5_FAMILY-97";Tend="1680";Tstart="1535";shortTE="F";uid="2a3f47d4-677a-4ab6-8366-3fdd128c905b"
CM022880.1	RepeatMasker	RC/Helitron	19354045	19354270	1326	-	.	ID="RND-1_FAMILY-496";Tend="1286";Tstart="1066";shortTE="F";uid="38f6dad8-634b-48dc-b372-b743f99c5c13"
CM022880.1	RepeatMasker	DNA	14887578	14887947	1645	-	.	ID="RND-4_FAMILY-1031";Tend="633";Tstart="240";shortTE="F";uid="58b15082-0035-4aae-a769-a822e676be15"
CM022880.1	RepeatMasker	Unknown	31442718	31442871	553	-	.	ID="RND-6_FAMILY-232";Tend="2846";Tstart="2711";shortTE="F";uid="e567853f-a6ad-412c-95e1-b1b6082de29b"
CM022880.1	RepeatMasker	Unknown	31499495	31499602	443	-	.	ID="RND-6_FAMILY-13999";Tend="1520";Tstart="1428";shortTE="F";uid="a66a93ab-3b5f-4280-bbae-facea23d51e9"
CM022880.1	RepeatMasker	Unknown	27479299	27479427	698	-	.	ID="RND-6_FAMILY-92";Tend="1501";Tstart="1365";shortTE="F";uid="e1d2dfbf-ebb8-47b4-b4ee-e533fd3a315e"
CM022880.1	RepeatMasker	LINE/RTE-BovB	5957507	5957826	1091	-	.	ID="RND-5_FAMILY-1885";Tend="1218";Tstart="910";shortTE="F";uid="7b46d046-025a-4fe1-b4aa-39a9a8b72edb"
CM022880.1	RepeatMasker	RC/Helitron	28949913	28950482	1977	-	.	ID="RND-6_FAMILY-8344";TEgroup="ctg_7%7CRND-6_FAMILY-8344%7C6";Tend="1237";Tstart="560";shortTE="F";uid="edbd422e-747b-4347-852c-b1f52fc5d5b4"
CM022880.1	RepeatMasker	RC/Helitron	25913210	25913367	862	-	.	ID="RND-1_FAMILY-999";Tend="753";Tstart="585";shortTE="F";uid="fe5c8749-5a3f-4b8e-b023-0ef6e553d729"
CM022880.1	RepeatMasker	RC/Helitron	4055239	4055493	1006	-	.	ID="RND-6_FAMILY-6367";Tend="1089";Tstart="847";shortTE="F";uid="7a586299-9265-40fc-8ad3-118096ceb1a2"
CM022880.1	RepeatMasker	LTR/Pao	7227473	7228308	6979	-	.	ID="RND-6_FAMILY-868";Tend="948";Tstart="116";shortTE="F";uid="27a46171-c4f0-4eea-98e1-b73e446d9ed1"
CM022880.1	RepeatMasker	Unknown	18365576	18365678	482	-	.	ID="RND-1_FAMILY-90";Tend="814";Tstart="715";shortTE="F";uid="8d40da35-4fcf-4dc1-97be-5715dcbc5523"
CM022880.1	RepeatMasker	Unknown	10578271	10578500	1348	-	.	ID="RND-6_FAMILY-7290";Tend="1409";Tstart="1162";shortTE="F";uid="d4cbed3d-c05e-4865-a7a0-710150fec8b0"
CM022880.1	RepeatMasker	Unknown	9326205	9326797	3305	-	.	ID="RND-4_FAMILY-132";Tend="1535";Tstart="953";shortTE="F";uid="391287fb-0b2d-48f4-94ed-d5810bd1b0e2"
CM022880.1	RepeatMasker	Unknown	33094252	33094515	1837	-	.	ID="RND-1_FAMILY-96";Tend="1270";Tstart="996";shortTE="F";uid="04e9d748-d557-4816-a8e8-dde4a469a84c"
CM022880.1	RepeatMasker	Satellite	23128568	23128835	1909	-	.	ID="RND-6_FAMILY-577";Tend="1014";Tstart="749";shortTE="F";uid="9f283a2a-d6e9-4d33-9560-d72a2912b26a"
CM022880.1	RepeatMasker	Unknown	10728762	10729250	1642	-	.	ID="RND-1_FAMILY-454";Tend="1916";Tstart="1421";shortTE="F";uid="23d39d1b-a297-4b63-ad01-d93befc631cc"
CM022880.1	RepeatMasker	Satellite	31397251	31397454	1671	-	.	ID="RND-6_FAMILY-46";Tend="1196";Tstart="988";shortTE="F";uid="cb5a5edc-2622-46a3-9929-c97a078e5d58"
CM022880.1	RepeatMasker	Unknown	226474	226716	1996	-	.	ID="RND-6_FAMILY-7290";Tend="1422";Tstart="1180";shortTE="F";uid="437e9e35-5c6c-4db0-9dff-e265c391d4f4"
CM022880.1	RepeatMasker	Unknown	19992827	19992961	792	-	.	ID="RND-6_FAMILY-713";Tend="892";Tstart="758";shortTE="F";uid="076e439e-175b-428e-a884-d7dbb981aff5"
CM022880.1	RepeatMasker	LINE/R1	24976314	24976490	547	-	.	ID="RND-6_FAMILY-9685";TEgroup="ctg_7%7CRND-6_FAMILY-9685%7C1";Tend="1287";Tstart="1203";shortTE="T";uid="537b9a12-b37f-424e-a4ac-82ed251e7fd5"
CM022880.1	RepeatMasker	Unknown	30629648	30629867	1578	-	.	ID="RND-1_FAMILY-494";Tend="1115";Tstart="896";shortTE="F";uid="9dce3487-30af-456b-8ec8-896f5884dcc2"
CM022880.1	RepeatMasker	LINE/RTE-BovB	25944644	25944745	592	-	.	ID="RND-5_FAMILY-1885";Tend="984";Tstart="891";shortTE="F";uid="af5987ea-1e3f-4566-ae00-1439e501f096"
CM022880.1	RepeatMasker	LTR/Copia	13247294	13247402	507	-	.	ID="RND-6_FAMILY-2605";Tend="1338";Tstart="1238";shortTE="F";uid="f88cd891-5121-4d87-be77-ed88bc3bfdef"
CM022880.1	RepeatMasker	RC/Helitron	22164899	22165032	504	-	.	ID="RND-1_FAMILY-193";Tend="1002";Tstart="860";shortTE="F";uid="72e7c83f-c785-4338-b7ad-fc3da956bc62"
CM022880.1	RepeatMasker	Unknown	20256944	20257158	1310	-	.	ID="RND-6_FAMILY-2918";Tend="1579";Tstart="1355";shortTE="F";uid="fc425d05-6323-44b8-b16a-06884f2f57f3"
CM022880.1	RepeatMasker	RC/Helitron	30975714	30975962	1993	-	.	ID="RND-1_FAMILY-234";Tend="2264";Tstart="2021";shortTE="F";uid="e22a85fd-ea25-46be-8005-99b27bb30d4c"
CM022880.1	RepeatMasker	DNA/TcMar-Tc1	19054405	19054637	772	-	.	ID="RND-6_FAMILY-4109";Tend="2067";Tstart="1803";shortTE="F";uid="5dc7a659-a3b7-426b-a7a3-4d916fc238f3"
CM022880.1	RepeatMasker	LINE/RTE-BovB	19193184	19193378	791	-	.	ID="RND-1_FAMILY-30";Tend="1027";Tstart="801";shortTE="F";uid="e515d904-0397-4116-b8fd-7d609f129405"
CM022880.1	RepeatMasker	Unknown	29620943	29621055	832	-	.	ID="RND-1_FAMILY-203";Tend="1169";Tstart="1057";shortTE="F";uid="6f431dd0-b402-456c-bd29-3bcc1ed578a6"
CM022880.1	RepeatMasker	LINE/RTE-BovB	7186837	7186961	676	-	.	ID="RND-1_FAMILY-30";Tend="924";Tstart="798";shortTE="F";uid="0e2ca948-68f2-4ee0-afb1-5235d09f9ba2"
CM022880.1	RepeatMasker	LINE/CR1	4026426	4026526	893	-	.	ID="RND-1_FAMILY-940";Tend="1185";Tstart="1085";shortTE="F";uid="ec1f8a94-86b9-4569-9155-230664310b60"
CM022880.1	RepeatMasker	RC/Helitron	14843461	14843979	2172	-	.	ID="RND-6_FAMILY-5746";Tend="2212";Tstart="1384";shortTE="F";uid="9037b2e8-eb00-4284-a9dd-579eac2d49a4"
CM022880.1	RepeatMasker	Unknown	26775858	26776031	1272	-	.	ID="RND-6_FAMILY-6615";Tend="1075";Tstart="903";shortTE="F";uid="f1059cae-fc0b-4a50-ad79-1a0ce28572f9"
CM022880.1	RepeatMasker	RC/Helitron	33272639	33272808	1241	-	.	ID="RND-6_FAMILY-4233";Tend="1723";Tstart="1545";shortTE="F";uid="14598290-ce0a-43f0-8b05-548656600a1a"
CM022880.1	RepeatMasker	Satellite	21229343	21229572	1866	-	.	ID="RND-5_FAMILY-399";Tend="1205";Tstart="976";shortTE="F";uid="0980c7dc-34c3-4211-bf0e-caea6dee4953"
CM022880.1	RepeatMasker	DNA/hAT-Tip100	3616531	3616780	1996	-	.	ID="RND-1_FAMILY-51";Tend="968";Tstart="720";shortTE="F";uid="b0c2345d-8ec4-42d8-ae40-555fbe9835ea"
CM022880.1	RepeatMasker	DNA/CMC-Chapaev-3	19434571	19434678	527	-	.	ID="RND-6_FAMILY-2378";Tend="1225";Tstart="1123";shortTE="F";uid="121db2e5-5fea-4751-9013-2032beaa78ab"
CM022880.1	RepeatMasker	LINE/CR1	5889830	5889935	508	-	.	ID="RND-6_FAMILY-2504";Tend="1230";Tstart="1132";shortTE="F";uid="75a02160-fb54-4ef6-98d1-e59fe1356eb5"
CM022880.1	RepeatMasker	Unknown	10565198	10565692	3531	-	.	ID="RND-1_FAMILY-232";Tend="1304";Tstart="798";shortTE="F";uid="e5341630-92f9-42f2-a2b3-4efcf8027f54"
CM022880.1	RepeatMasker	Unknown	243366	243497	648	-	.	ID="RND-1_FAMILY-89";Tend="1443";Tstart="1322";shortTE="F";uid="b8f003b1-d696-4b3c-b830-fe824711a2e0"
CM022880.1	RepeatMasker	Satellite	27626229	27626353	1010	-	.	ID="RND-5_FAMILY-1876";Tend="2529";Tstart="2405";shortTE="F";uid="60b8aff4-4694-4e6a-b64d-47f7dfdc4564"
CM022880.1	RepeatMasker	Unknown	32950861	32950990	1000	-	.	ID="RND-1_FAMILY-138";Tend="2176";Tstart="2047";shortTE="F";uid="878b63c8-9c53-48e1-af7a-422a0a208924"
CM022880.1	RepeatMasker	Unknown	5290116	5290453	2112	-	.	ID="RND-6_FAMILY-6755";Tend="1401";Tstart="1021";shortTE="F";uid="38d7a0ac-eef6-4a90-92da-483938debf46"
CM022880.1	RepeatMasker	RC/Helitron	15594764	15595175	2612	-	.	ID="RND-4_FAMILY-2756";Tend="1342";Tstart="918";shortTE="F";uid="a725226e-5416-4541-8e81-d13b5f74e0d7"
CM022880.1	RepeatMasker	Unknown	27435043	27435361	1846	-	.	ID="RND-6_FAMILY-6755";Tend="1406";Tstart="1020";shortTE="F";uid="62ddbcb8-486a-4479-80ba-6faa62d59bad"
CM022880.1	RepeatMasker	Unknown	31641522	31641676	1154	-	.	ID="RND-1_FAMILY-262";Tend="933";Tstart="779";shortTE="F";uid="4dd89650-046c-49ff-a3fe-ff44567ef913"
CM022880.1	RepeatMasker	Unknown	7942964	7943180	1199	-	.	ID="RND-1_FAMILY-66";Tend="1169";Tstart="946";shortTE="F";uid="eb190e28-0d80-47ed-9c43-b7520fe683b4"
CM022880.1	RepeatMasker	Unknown	21523010	21523112	646	-	.	ID="RND-1_FAMILY-627";Tend="1223";Tstart="1122";shortTE="F";uid="ee196f43-8adb-4323-9233-928ca31c8aa4"
CM022880.1	RepeatMasker	LINE/CRE	8593938	8594242	2028	-	.	ID="RND-6_FAMILY-5560";Tend="1283";Tstart="984";shortTE="F";uid="27ef38a7-46cc-4d01-8d4a-c0bdee8ecb6e"
CM022880.1	RepeatMasker	DNA/TcMar-Tc1	20483397	20483497	548	-	.	ID="RND-1_FAMILY-114";Tend="2716";Tstart="2622";shortTE="F";uid="63d80f59-5ce7-4a11-807d-bd319c40d1ed"
CM022880.1	RepeatMasker	Unknown	30765465	30765804	2287	-	.	ID="RND-5_FAMILY-806";Tend="1274";Tstart="938";shortTE="F";uid="60c50607-da93-46fb-ba17-7677bcc8e3e3"
CM022880.1	RepeatMasker	RC/Helitron	30139154	30139928	4834	-	.	ID="RND-1_FAMILY-8";Tend="1559";Tstart="840";shortTE="F";uid="ec095336-0a92-49b3-945b-4f89cf1de4d9"
CM022880.1	RepeatMasker	Unknown	21811378	21811568	1147	-	.	ID="RND-5_FAMILY-580";Tend="1193";Tstart="1001";shortTE="F";uid="fa749112-6569-4795-a51c-c4eef7f9ae6b"
CM022880.1	RepeatMasker	Unknown	6578850	6578992	888	-	.	ID="RND-6_FAMILY-4736";Tend="1132";Tstart="988";shortTE="F";uid="f2d45771-1377-498a-bf02-aec1aa7deebb"
CM022880.1	RepeatMasker	Unknown	5336645	5336991	2313	-	.	ID="RND-5_FAMILY-806";Tend="1280";Tstart="905";shortTE="F";uid="e0f393db-d851-40af-93a9-2f4f88a39c3a"
CM022880.1	RepeatMasker	LINE/L2	18721180	18721340	483	-	.	ID="RND-6_FAMILY-7412";TEgroup="ctg_7%7CRND-6_FAMILY-7412%7C1";Tend="876";Tstart="775";shortTE="T";uid="5b30dac4-a373-454e-80cf-7c8f96bde8f0"
CM022880.1	RepeatMasker	LINE/I-Jockey	1769784	1769923	1176	-	.	ID="RND-6_FAMILY-2155";Tend="2428";Tstart="2289";shortTE="F";uid="25f1b854-f41c-43b3-a24d-b545fa55c766"
CM022880.1	RepeatMasker	Unknown	32521555	32521737	901	-	.	ID="RND-4_FAMILY-2111";Tend="1121";Tstart="925";shortTE="F";uid="58a6bf02-083e-4495-a749-d46635073bcf"
CM022880.1	RepeatMasker	Satellite	25355802	25355969	910	-	.	ID="RND-6_FAMILY-46";Tend="1485";Tstart="1297";shortTE="F";uid="5ae7e38d-98af-41f3-8963-7ad49c947c20"
CM022880.1	RepeatMasker	RC/Helitron	28719580	28719720	556	-	.	ID="RND-1_FAMILY-95";Tend="1024";Tstart="885";shortTE="F";uid="4c27bdd5-008e-487a-97e2-9748338418b6"
CM022880.1	RepeatMasker	LINE/CR1	6486998	6487272	1053	-	.	ID="RND-5_FAMILY-1630";Tend="1255";Tstart="929";shortTE="F";uid="0e47efb9-8ea7-4478-ae00-69039c19f4e6"
CM022880.1	RepeatMasker	SINE/tRNA-RTE	7471436	7471649	542	-	.	ID="RND-1_FAMILY-29";TEgroup="ctg_7%7CRND-1_FAMILY-29%7C3";Tend="1129";Tstart="805";shortTE="F";uid="4823ff26-37d8-47b4-98cb-46a9e3fd1733"
CM022880.1	RepeatMasker	LINE/RTE-BovB	30632755	30633105	2094	-	.	ID="RND-1_FAMILY-30";Tend="1121";Tstart="771";shortTE="F";uid="00bbd606-d419-4163-92a0-ef74d7068eef"
CM022880.1	RepeatMasker	Unknown	19735064	19735267	1328	-	.	ID="RND-6_FAMILY-5252";Tend="1040";Tstart="824";shortTE="F";uid="0fb63e79-2601-48ff-b09c-0d8fb08dd299"
CM022880.1	RepeatMasker	Unknown	32145707	32145958	923	-	.	ID="RND-6_FAMILY-13939";Tend="2211";Tstart="2004";shortTE="F";uid="516b1723-a5dc-48df-ad52-cd2384d3e77e"
CM022880.1	RepeatMasker	Unknown	5182026	5182508	3374	-	.	ID="RND-6_FAMILY-8794";Tend="1334";Tstart="866";shortTE="F";uid="2209c70e-1fe2-4b6b-a25a-7aa700535971"
CM022880.1	RepeatMasker	RC/Helitron	31968653	31969238	918	-	.	ID="RND-6_FAMILY-4124";TEgroup="ctg_7%7CRND-6_FAMILY-4124%7C17";Tend="1599";Tstart="1323";shortTE="F";uid="6733d084-9db5-4ae3-9a50-96fef563bfb3"
CM022880.1	RepeatMasker	Unknown	1394447	1394887	3153	-	.	ID="RND-1_FAMILY-492";Tend="1325";Tstart="888";shortTE="F";uid="f4b7a95f-feb7-4bd0-a158-a80611d79817"
CM022880.1	RepeatMasker	Unknown	11110105	11110343	1693	-	.	ID="RND-5_FAMILY-2398";Tend="1068";Tstart="819";shortTE="F";uid="9f662b08-d347-495e-babc-222b8a70a66e"
CM022880.1	RepeatMasker	SINE/tRNA-RTE	30354261	30354583	2771	-	.	ID="RND-1_FAMILY-29";Tend="1125";Tstart="804";shortTE="F";uid="87990e0f-7054-4c89-b8db-b31dc8e309da"
CM022880.1	RepeatMasker	Unknown	27620065	27620628	2144	-	.	ID="RND-6_FAMILY-6755";Tend="1648";Tstart="1097";shortTE="F";uid="300f6c7f-a96f-4fd8-bf1e-33b952ba33d8"
CM022880.1	RepeatMasker	Unknown	18603628	18604276	4813	-	.	ID="RND-1_FAMILY-520";Tend="1363";Tstart="690";shortTE="F";uid="94ebd81a-bdea-4c44-8c0f-706b2b26e53b"
CM022880.1	RepeatMasker	DNA/hAT-Blackjack	15762337	15762515	1036	-	.	ID="RND-5_FAMILY-595";Tend="948";Tstart="762";shortTE="F";uid="4621566c-a2e1-42d8-aab1-913647ca27d6"
CM022880.1	RepeatMasker	Unknown	24374092	24374222	951	-	.	ID="RND-5_FAMILY-1246";Tend="1041";Tstart="910";shortTE="F";uid="0ead672f-4239-4f3d-a635-475efbf29ae7"
CM022880.1	RepeatMasker	Unknown	14918396	14918520	602	-	.	ID="RND-2_FAMILY-238";Tend="1977";Tstart="1852";shortTE="F";uid="13184782-e4b9-4713-a757-3f06bf5ca2f2"
CM022880.1	RepeatMasker	RC/Helitron	17573598	17573928	2362	-	.	ID="RND-6_FAMILY-20544";Tend="1544";Tstart="1199";shortTE="F";uid="36181269-3103-4043-8694-9aa86a8376c6"
CM022880.1	RepeatMasker	DNA/hAT-Tip100	7173889	7174242	1322	-	.	ID="RND-3_FAMILY-262";Tend="1085";Tstart="813";shortTE="F";uid="5ce03d65-fb92-4f66-a7ba-d1d704024b42"
CM022880.1	RepeatMasker	LINE/Penelope	21307707	21308036	628	-	.	ID="RND-1_FAMILY-194";TEgroup="ctg_7%7CRND-1_FAMILY-194%7C7";Tend="1819";Tstart="1568";shortTE="F";uid="6abf3ec1-fb32-4a98-a3a2-98d8cdc67185"
CM022880.1	RepeatMasker	DNA/TcMar-Tc1	28461171	28461308	785	-	.	ID="RND-5_FAMILY-701";Tend="1762";Tstart="1622";shortTE="F";uid="3ce91f8e-8d17-4d7d-b545-8c1610809b58"
CM022880.1	RepeatMasker	Unknown	11373059	11373242	783	-	.	ID="RND-4_FAMILY-30";Tend="1289";Tstart="1100";shortTE="F";uid="de028f88-dfd5-4473-8848-eee793db01cb"
CM022880.1	RepeatMasker	DNA/hAT-Charlie	368866	368976	413	-	.	ID="RND-2_FAMILY-110";Tend="1122";Tstart="1016";shortTE="F";uid="e21116fd-ed37-4f6a-a7ed-66b8ef457038"
CM022880.1	RepeatMasker	Unknown	2160760	2161108	2549	-	.	ID="RND-6_FAMILY-6836";Tend="1250";Tstart="903";shortTE="F";uid="827a98c2-0db7-4eda-970a-55a3acfa8edc"
CM022880.1	RepeatMasker	RC/Helitron	27167978	27168521	3325	-	.	ID="RND-1_FAMILY-31";Tend="1543";Tstart="1011";shortTE="F";uid="7c798a93-4411-439a-a24d-88b02f9a56bb"
CM022880.1	RepeatMasker	RC/Helitron	23606439	23606594	526	-	.	ID="RND-4_FAMILY-269";Tend="1599";Tstart="1436";shortTE="F";uid="62684ad8-21f4-48e1-9930-5e274a6bdc32"
CM022880.1	RepeatMasker	Unknown	1315543	1315753	1183	-	.	ID="RND-1_FAMILY-39";Tend="980";Tstart="763";shortTE="F";uid="b25b5e70-6fe8-417c-b204-98c2b6c1bb84"
CM022880.1	RepeatMasker	RC/Helitron	8002781	8002963	1440	-	.	ID="RND-5_FAMILY-688";Tend="1685";Tstart="1504";shortTE="F";uid="fb166109-e303-4c24-a8ae-fb2f94387588"
CM022880.1	RepeatMasker	Unknown	33652386	33652737	2971	-	.	ID="RND-1_FAMILY-115";Tend="1273";Tstart="909";shortTE="F";uid="ba079f8a-e919-44b7-83e2-d5ece9e8270c"
CM022880.1	RepeatMasker	DNA/hAT-Charlie	10725851	10725995	817	-	.	ID="RND-1_FAMILY-417";Tend="1801";Tstart="1652";shortTE="F";uid="5ae510a7-b076-4784-be0b-82b711d34cf8"
CM022880.1	RepeatMasker	Unknown	33336355	33336481	497	-	.	ID="RND-2_FAMILY-22";Tend="1138";Tstart="1002";shortTE="F";uid="bcab764e-ec61-4843-b736-7e5665307f9d"
CM022880.1	RepeatMasker	Unknown	10748439	10748565	725	-	.	ID="RND-6_FAMILY-4999";Tend="1377";Tstart="1254";shortTE="F";uid="6e3189a6-c10b-4a6c-a740-bf7c210ea3ba"
CM022880.1	RepeatMasker	Unknown	31381107	31381357	1852	-	.	ID="RND-6_FAMILY-7290";Tend="1420";Tstart="1164";shortTE="F";uid="47e96a89-fee4-4675-93fe-c5438441d68a"
CM022880.1	RepeatMasker	LTR/Gypsy	18119880	18120226	990	-	.	ID="RND-6_FAMILY-6263";Tend="1272";Tstart="885";shortTE="F";uid="71807764-eb00-4912-b50d-e34f9500e193"
CM022880.1	RepeatMasker	Unknown	19445072	19445397	2011	-	.	ID="RND-2_FAMILY-87";Tend="1274";Tstart="941";shortTE="F";uid="d411a662-44c0-444c-9311-4f47770d580e"
CM022880.1	RepeatMasker	SINE/MIR	11987750	11987976	1034	-	.	ID="RND-1_FAMILY-44";Tend="1164";Tstart="930";shortTE="F";uid="0de9830b-d4cb-4881-bc4e-a1dbae6e8e01"
CM022880.1	RepeatMasker	DNA/hAT-Charlie	1269620	1270037	2519	-	.	ID="RND-2_FAMILY-110";Tend="1327";Tstart="930";shortTE="F";uid="81a86fbd-55fa-4dce-8ab3-7f84792d1c45"
CM022880.1	RepeatMasker	LINE/I-Jockey	33424287	33424686	1018	-	.	ID="RND-5_FAMILY-870";Tend="1283";Tstart="800";shortTE="F";uid="504b3d7b-fd72-40ef-8fe0-23f534739490"
CM022880.1	RepeatMasker	DNA/MULE-MuDR	2889220	2889360	1121	-	.	ID="RND-5_FAMILY-444";Tend="1050";Tstart="910";shortTE="F";uid="4b5d18f5-2c27-483c-9844-f9ee0f1909e1"
CM022880.1	RepeatMasker	LTR/Copia	25920765	25921544	2928	-	.	ID="RND-6_FAMILY-5149";Tend="1485";Tstart="779";shortTE="F";uid="9bc24f38-a162-486f-8124-232d6e566371"
CM022880.1	RepeatMasker	LINE/RTE-BovB	9507659	9507781	705	-	.	ID="RND-5_FAMILY-1885";Tend="1219";Tstart="1086";shortTE="F";uid="47efeb45-b68b-4d7b-839f-008f2cc8031e"
CM022880.1	RepeatMasker	SINE/MIR	19314081	19314218	742	-	.	ID="RND-1_FAMILY-44";Tend="1012";Tstart="873";shortTE="F";uid="49f4fe25-4ca6-4357-9b84-0a37a1b4104f"
CM022880.1	RepeatMasker	Unknown	5995126	5995344	903	-	.	ID="RND-1_FAMILY-99";Tend="1094";Tstart="878";shortTE="F";uid="1e2078f6-2bd2-4d79-b49b-7b5076cf452e"
CM022880.1	RepeatMasker	DNA/TcMar-Tc1	30705540	30706047	3183	-	.	ID="RND-5_FAMILY-1880";Tend="1367";Tstart="924";shortTE="F";uid="3861043f-41ca-40f8-8ad2-e294480f3d0e"
CM022880.1	RepeatMasker	LINE/Penelope	24059713	24059828	548	-	.	ID="RND-1_FAMILY-172";Tend="1520";Tstart="1400";shortTE="F";uid="a18ba5f1-c3db-4237-8377-b55bb8b8b714"
CM022880.1	RepeatMasker	Unknown	8700872	8701172	1739	-	.	ID="RND-1_FAMILY-728";Tend="1311";Tstart="1017";shortTE="F";uid="88f903b8-e6d8-46bc-8d61-0874ac67ab43"
CM022880.1	RepeatMasker	Unknown	4859771	4860064	1248	-	.	ID="RND-6_FAMILY-13939";Tend="2365";Tstart="2093";shortTE="F";uid="62381483-187a-4360-993b-17a019aacf13"
CM022880.1	RepeatMasker	SINE/tRNA-RTE	28120412	28120732	1812	-	.	ID="RND-4_FAMILY-384";Tend="1176";Tstart="856";shortTE="F";uid="d8698f84-ce3b-44ca-8199-062d0311fc1d"
CM022880.1	RepeatMasker	RC/Helitron	22913322	22913538	1017	-	.	ID="RND-1_FAMILY-204";Tend="2728";Tstart="2499";shortTE="F";uid="dd64bccf-7cee-47c2-bf5c-2fcfa7a8a33a"
CM022880.1	RepeatMasker	RC/Helitron	7287795	7288399	2769	-	.	ID="RND-1_FAMILY-6";Tend="1952";Tstart="1403";shortTE="F";uid="52a2da84-81cd-41fd-a1d1-938b6c98bf2b"
CM022880.1	RepeatMasker	DNA	2050138	2050296	727	-	.	ID="RND-6_FAMILY-13327";TEgroup="ctg_7%7CRND-6_FAMILY-13327%7C1";Tend="1735";Tstart="1394";shortTE="F";uid="a439f7a8-5ba8-4c0d-9531-49a41253b24d"
CM022880.1	RepeatMasker	DNA/TcMar-Tc1	6417482	6417811	1526	-	.	ID="RND-1_FAMILY-114";Tend="2442";Tstart="2136";shortTE="F";uid="d70a7bcb-7620-45a6-af96-162b201a73a6"
CM022880.1	RepeatMasker	DNA/PIF-Harbinger	32008973	32009465	2424	-	.	ID="RND-1_FAMILY-1028";TEgroup="ctg_7%7CRND-1_FAMILY-1028%7C1";Tend="1688";Tstart="929";shortTE="F";uid="a364c574-5e80-41aa-ab8f-3c79bcebb145"
CM022880.1	RepeatMasker	Unknown	28202236	28202415	482	-	.	ID="RND-6_FAMILY-11280";Tend="262";Tstart="73";shortTE="F";uid="2352f835-bed5-4afa-8a32-b561d63278fa"
CM022880.1	RepeatMasker	DNA/hAT-Tip100	26861599	26863365	12684	-	.	ID="RND-1_FAMILY-848";Tend="1847";Tstart="70";shortTE="F";uid="f8780225-ca48-4fe8-b652-7fc823309d58"
CM022880.1	RepeatMasker	Unknown	14179001	14179202	1484	-	.	ID="RND-1_FAMILY-66";Tend="1132";Tstart="937";shortTE="F";uid="201e3956-0999-4ec3-8d74-b9fbb5553cce"
CM022880.1	RepeatMasker	DNA/TcMar-Tc1	20387086	20387657	1302	-	.	ID="RND-6_FAMILY-783";Tend="1370";Tstart="788";shortTE="F";uid="4a400f0a-be11-4a7d-9332-a0d4d12b92ea"
CM022880.1	RepeatMasker	Unknown	7383047	7383217	1281	-	.	ID="RND-6_FAMILY-399";Tend="2212";Tstart="2040";shortTE="F";uid="e8d1ba10-9551-43b1-867e-698917422666"
CM022880.1	RepeatMasker	LINE/R1	26915998	26916263	1017	-	.	ID="RND-5_FAMILY-1256";Tend="1231";Tstart="957";shortTE="F";uid="2a40fafa-c8b6-4a76-ae07-4a0201c20ac4"
CM022880.1	RepeatMasker	SINE/tRNA-RTE	6539372	6539499	905	-	.	ID="RND-6_FAMILY-11569";Tend="1178";Tstart="1051";shortTE="F";uid="e1c84c90-43dd-4257-b165-ca1828f34669"
CM022880.1	RepeatMasker	Unknown	29851272	29851398	484	-	.	ID="RND-5_FAMILY-2473";Tend="1104";Tstart="968";shortTE="F";uid="5ec4a141-fffe-4d60-a7f6-b1424d715274"
CM022880.1	RepeatMasker	DNA/hAT-Blackjack	2228557	2228949	1072	-	.	ID="HAT-1_DBP";Tend="1936";Tstart="1554";shortTE="F";uid="2ed757e5-42d0-4e00-9cb6-688587272ed7"
CM022880.1	RepeatMasker	Unknown	9003051	9003903	2752	-	.	ID="RND-4_FAMILY-560";Tend="1887";Tstart="950";shortTE="F";uid="a663b954-1def-4cdb-bd99-412323d74d01"
CM022880.1	RepeatMasker	Unknown	22854454	22854590	477	-	.	ID="RND-6_FAMILY-7290";Tend="1366";Tstart="1218";shortTE="F";uid="c09ce549-69ec-42e3-a5d6-556ac1594ac6"
CM022880.1	RepeatMasker	Unknown	32040617	32041075	1675	-	.	ID="RND-6_FAMILY-1735";Tend="1412";Tstart="951";shortTE="F";uid="79062bdd-2d6c-4a2b-b916-5a0001d4f568"
CM022880.1	RepeatMasker	Unknown	6175279	6176265	7353	-	.	ID="RND-5_FAMILY-1650";Tend="1806";Tstart="788";shortTE="F";uid="15166390-0c6d-4ac1-abd5-a2cf3ff24f1c"
CM022880.1	RepeatMasker	Unknown	25355341	25355780	1243	-	.	ID="RND-5_FAMILY-502";Tend="1425";Tstart="968";shortTE="F";uid="43510f8c-7b5b-48da-9cfb-bd46092e5181"
CM022880.1	RepeatMasker	Unknown	118712	118920	1752	-	.	ID="RND-1_FAMILY-199";Tend="542";Tstart="334";shortTE="F";uid="9a00b3a1-19da-4716-ae51-bb09ecb0e130"
CM022880.1	RepeatMasker	Unknown	21116940	21117112	1085	-	.	ID="RND-5_FAMILY-28";Tend="1143";Tstart="956";shortTE="F";uid="423d58ff-c90f-42db-8e1a-0831cfa912ff"
CM022880.1	RepeatMasker	LINE/RTE-BovB	7398962	7399336	2822	-	.	ID="RND-1_FAMILY-75";Tend="1823";Tstart="1451";shortTE="F";uid="81dcd765-8020-4a60-a9c1-b8c74d0bc3e5"
CM022880.1	RepeatMasker	Unknown	32017925	32018063	520	-	.	ID="RND-5_FAMILY-2473";Tend="824";Tstart="688";shortTE="F";uid="2fd53ccd-a137-4af4-ad60-89296c6f0e2e"
CM022880.1	RepeatMasker	Satellite	33214954	33215435	2214	-	.	ID="RND-6_FAMILY-577";TEgroup="ctg_7%7CRND-6_FAMILY-577%7C10";Tend="1295";Tstart="764";shortTE="F";uid="5d1208e3-ca5f-46db-95cf-0d1d71f41edb"
CM022880.1	RepeatMasker	Unknown	33153352	33153504	1082	-	.	ID="RND-6_FAMILY-7290";Tend="1326";Tstart="1166";shortTE="F";uid="378470f0-652c-4ab2-ae77-45f8bad212c2"
CM022880.1	RepeatMasker	RC/Helitron	7269476	7269577	490	-	.	ID="RND-6_FAMILY-12178";Tend="1022";Tstart="926";shortTE="F";uid="6f469578-4783-4325-ba68-bff7f7cf783b"
CM022880.1	RepeatMasker	LINE/RTE-BovB	22755321	22755665	1764	-	.	ID="RND-1_FAMILY-30";Tend="1118";Tstart="768";shortTE="F";uid="7f0a67b8-29e1-4004-99cd-ff94c7998925"
CM022880.1	RepeatMasker	Unknown	17115289	17115442	416	-	.	ID="RND-5_FAMILY-9339";Tend="2444";Tstart="2288";shortTE="F";uid="987f1173-94bb-4788-9e8a-611230891a4e"
CM022880.1	RepeatMasker	LINE/Penelope	30302592	30302762	718	-	.	ID="RND-5_FAMILY-2484";Tend="1621";Tstart="1451";shortTE="F";uid="cd1c91fd-d184-44ce-b9ac-f1f474d8542c"
CM022880.1	RepeatMasker	Unknown	7584649	7584863	1376	-	.	ID="RND-6_FAMILY-2064";Tend="1188";Tstart="948";shortTE="F";uid="bb56a4ae-b70b-4c98-a07b-525a621da8d0"
CM022880.1	RepeatMasker	Unknown	14603121	14603537	1403	-	.	ID="RND-6_FAMILY-7290";Tend="1371";Tstart="891";shortTE="F";uid="e7d10406-0b22-48f8-90ac-7347f7877ddf"
CM022880.1	RepeatMasker	DNA/Sola-1	20563706	20563853	859	-	.	ID="RND-6_FAMILY-924";Tend="1457";Tstart="1308";shortTE="F";uid="6f980df1-8ec7-430c-9b3d-b51fbb0c7cb2"
CM022880.1	RepeatMasker	RC/Helitron	17694054	17694326	1632	-	.	ID="RND-6_FAMILY-4124";Tend="1759";Tstart="1467";shortTE="F";uid="34faa086-9ff5-4753-a7c5-e1bf2b7906d5"
CM022880.1	RepeatMasker	Unknown	31041650	31042448	2236	-	.	ID="RND-1_FAMILY-338";Tend="2275";Tstart="1606";shortTE="F";uid="046b5365-1261-48f4-996f-a3cf59022462"
CM022880.1	RepeatMasker	Unknown	22776191	22776388	922	-	.	ID="RND-1_FAMILY-66";Tend="1080";Tstart="880";shortTE="F";uid="31fc3c1c-2aa4-4871-91c2-93b8f64ec8e9"
CM022880.1	RepeatMasker	SINE/tRNA-RTE	9834982	9835208	1456	-	.	ID="RND-1_FAMILY-65";Tend="1129";Tstart="902";shortTE="F";uid="4ea062b1-6cd1-4aaa-bd34-33b7eff15ce0"
CM022880.1	RepeatMasker	Unknown	30272709	30273026	1143	-	.	ID="RND-4_FAMILY-1442";Tend="1156";Tstart="890";shortTE="F";uid="e168ce02-e2f1-4ad5-86ae-334b40ba2039"
CM022880.1	RepeatMasker	Unknown	19364451	19364635	934	-	.	ID="RND-1_FAMILY-159";Tend="1160";Tstart="968";shortTE="F";uid="62cd919f-ad7c-466a-9b05-f01a1016b5e7"
CM022880.1	RepeatMasker	SINE/tRNA-RTE	32626807	32627102	2329	-	.	ID="RND-4_FAMILY-384";Tend="1177";Tstart="886";shortTE="F";uid="e6351314-20ea-4f53-a12e-26c6e18f9f7f"
CM022880.1	RepeatMasker	Unknown	7697462	7697595	753	-	.	ID="RND-1_FAMILY-219";Tend="1091";Tstart="956";shortTE="F";uid="5c968957-8653-4a4b-8116-5f81d4416ef6"
CM022880.1	RepeatMasker	Unknown	9914322	9914648	2173	-	.	ID="RND-1_FAMILY-287";Tend="1424";Tstart="1094";shortTE="F";uid="87bd3c00-6a38-42a5-ac43-c18c363ca23e"
CM022880.1	RepeatMasker	Unknown	2910157	2910669	2844	-	.	ID="RND-1_FAMILY-49";Tend="1506";Tstart="961";shortTE="F";uid="ddf3b771-e4cf-44d1-927a-625df89db422"
CM022880.1	RepeatMasker	RC/Helitron	1361816	1361965	1010	-	.	ID="RND-1_FAMILY-193";Tend="1112";Tstart="957";shortTE="F";uid="2a22007d-3555-4bab-a1da-fd9a5c5de0c5"
CM022880.1	RepeatMasker	Unknown	16906285	16906464	1012	-	.	ID="RND-6_FAMILY-9040";Tend="1149";Tstart="978";shortTE="F";uid="dfe608eb-9e01-4e94-809d-29745bc76984"
CM022880.1	RepeatMasker	DNA/hAT-Tip100	12367523	12367647	580	-	.	ID="RND-1_FAMILY-848";Tend="985";Tstart="846";shortTE="F";uid="771fd936-8854-42d1-a9aa-ce97bf68511a"
CM022880.1	RepeatMasker	Unknown	18305882	18306062	560	-	.	ID="RND-6_FAMILY-1448";Tend="3327";Tstart="3146";shortTE="F";uid="b1db7da5-c3d1-4323-b2c7-ad1173355f3f"
CM022880.1	RepeatMasker	SINE/tRNA-RTE	25611790	25611960	786	-	.	ID="RND-6_FAMILY-1330";Tend="1109";Tstart="923";shortTE="F";uid="90f70d25-54c7-4a27-a9b2-3f6e30b54291"
CM022880.1	RepeatMasker	SINE/tRNA-RTE	5243559	5243663	602	-	.	ID="RND-6_FAMILY-1330";Tend="1017";Tstart="921";shortTE="F";uid="7e447751-c502-46be-84b3-ce4029e31729"
CM022880.1	RepeatMasker	Unknown	31679437	31679994	1965	-	.	ID="RND-6_FAMILY-2224";Tend="1249";Tstart="719";shortTE="F";uid="736e0a53-3b71-4f6f-a708-f1f35f85d0d5"
CM022880.1	RepeatMasker	RC/Helitron	8191147	8192098	5841	-	.	ID="RND-1_FAMILY-389";Tend="1972";Tstart="988";shortTE="F";uid="6a75fd21-6684-4986-88f4-59ffb2b0651a"
CM022880.1	RepeatMasker	SINE/tRNA-RTE	19034411	19034649	1405	-	.	ID="RND-6_FAMILY-11569";Tend="1179";Tstart="951";shortTE="F";uid="fdd4b062-58bf-4a4b-a605-f6d7cb8670aa"
CM022880.1	RepeatMasker	RC/Helitron	19173637	19173838	903	-	.	ID="RND-4_FAMILY-2756";Tend="1288";Tstart="925";shortTE="F";uid="c75b8d60-0a55-42be-a822-79298c762e9d"
CM022880.1	RepeatMasker	LINE/RTE-BovB	17701437	17701585	853	-	.	ID="RND-5_FAMILY-1885";Tend="1078";Tstart="909";shortTE="F";uid="bdc28f09-0423-4c55-bb1f-f1a3d453c1f5"
CM022880.1	RepeatMasker	Unknown	25506236	25506396	461	-	.	ID="RND-4_FAMILY-1056";Tend="551";Tstart="396";shortTE="F";uid="5e5eaf95-2e2c-4181-acad-e33eb519f0b0"
CM022880.1	RepeatMasker	RC/Helitron	15027613	15028032	1609	-	.	ID="RND-1_FAMILY-95";Tend="1554";Tstart="1118";shortTE="F";uid="7b5762da-2b9f-4d2f-ba5d-d678d0cf3baf"
CM022880.1	RepeatMasker	Unknown	30210692	30210812	463	-	.	ID="RND-6_FAMILY-6755";Tend="1251";Tstart="1146";shortTE="F";uid="7b3068ee-0a95-4bd6-98ed-c88060101aa0"
CM022880.1	RepeatMasker	RC/Helitron	31482238	31482394	673	-	.	ID="RND-1_FAMILY-984";Tend="1719";Tstart="1552";shortTE="F";uid="3afa02eb-c9a9-4cf7-9a78-1e1933902bd4"
CM022880.1	RepeatMasker	Unknown	12377729	12377834	675	-	.	ID="RND-6_FAMILY-7290";Tend="1268";Tstart="1161";shortTE="F";uid="9c1b130f-7ddb-401f-bde4-dfdb54df7573"
CM022880.1	RepeatMasker	SINE/tRNA-RTE	12061605	12061800	604	-	.	ID="RND-4_FAMILY-384";Tend="1151";Tstart="938";shortTE="F";uid="44694023-1361-42a2-8055-372439616e73"
CM022880.1	RepeatMasker	DNA/TcMar-Tc1	30982056	30982503	2863	-	.	ID="RND-5_FAMILY-701";Tend="1429";Tstart="989";shortTE="F";uid="88d325c7-140d-452c-b209-111dad074a49"
CM022880.1	RepeatMasker	RC/Helitron	15938826	15939526	3226	-	.	ID="RND-4_FAMILY-269";Tend="1583";Tstart="822";shortTE="F";uid="f0769050-54aa-46e4-bf21-ed954bead8f8"
CM022880.1	RepeatMasker	DNA/TcMar-Tc1	5265797	5266487	1636	-	.	ID="RND-1_FAMILY-640";Tend="2343";Tstart="1692";shortTE="F";uid="b3f7604b-6e28-4aea-a045-3bb71c318413"
CM022880.1	RepeatMasker	DNA/TcMar-Tc1	25903187	25903465	716	-	.	ID="RND-6_FAMILY-664";Tend="2650";Tstart="2357";shortTE="F";uid="7139d674-8eed-4408-8b39-56f79d603ad5"
CM022880.1	RepeatMasker	Unknown	29935717	29935890	987	-	.	ID="RND-5_FAMILY-28";Tend="1146";Tstart="965";shortTE="F";uid="76e3129d-9c25-48e6-8f71-1a1239a7a535"
CM022880.1	RepeatMasker	RC/Helitron	10885913	10887975	12481	-	.	ID="RND-1_FAMILY-913";Tend="2578";Tstart="554";shortTE="F";uid="6431ad10-6156-4917-bf13-1bf417109367"
CM022880.1	RepeatMasker	Unknown	22211620	22212027	2046	-	.	ID="RND-3_FAMILY-37";Tend="1314";Tstart="942";shortTE="F";uid="b1d5a81e-eec7-4903-b2a9-57253b649cb7"
CM022880.1	RepeatMasker	Unknown	28876228	28876619	3157	-	.	ID="RND-2_FAMILY-87";Tend="1338";Tstart="946";shortTE="F";uid="206dafd5-bfcd-4ac0-a704-0be3c0c568b3"
CM022880.1	RepeatMasker	DNA/TcMar-Tc1	33437532	33437880	2569	-	.	ID="RND-5_FAMILY-701";Tend="1360";Tstart="1025";shortTE="F";uid="df84a881-34c8-47f2-a2c8-c7afbe3d8a05"
CM022880.1	RepeatMasker	LINE/CR1	235753	235869	709	-	.	ID="RND-1_FAMILY-569";Tend="677";Tstart="568";shortTE="F";uid="304ceb20-cb9a-48aa-98fb-cdb29570f1f8"
CM022880.1	RepeatMasker	DNA	10954763	10954990	428	-	.	ID="DNA25_HERA";Tend="1225";Tstart="998";shortTE="F";uid="1b81679c-d472-47bb-9247-333112270db4"
CM022880.1	RepeatMasker	LINE/RTE-BovB	8823333	8823650	2123	-	.	ID="RND-1_FAMILY-30";Tend="1118";Tstart="801";shortTE="F";uid="ec968058-36eb-4b71-a833-c7c80562d6b0"
CM022880.1	RepeatMasker	RC/Helitron	29667076	29667390	1502	-	.	ID="RND-1_FAMILY-898";Tend="1099";Tstart="753";shortTE="F";uid="ee5b6203-1a2c-4c4b-a1cd-6ebe9996b3e3"
CM022880.1	RepeatMasker	Unknown	6029997	6030103	608	-	.	ID="RND-6_FAMILY-232";Tend="1617";Tstart="1402";shortTE="F";uid="00a9c56e-9452-4f6b-a01f-bf901d9ccef9"
CM022880.1	RepeatMasker	LINE/RTE-BovB	3077985	3078378	1184	-	.	ID="RND-1_FAMILY-30";Tend="1143";Tstart="800";shortTE="F";uid="b3decf34-610f-4957-ae91-839fc94af6db"
CM022880.1	RepeatMasker	Unknown	31919201	31919534	1508	-	.	ID="RND-1_FAMILY-251";Tend="1055";Tstart="721";shortTE="F";uid="ae786b1f-8f3b-449b-9a73-e11e7cdd8c5f"
CM022880.1	RepeatMasker	DNA/hAT-Blackjack	26635739	26636000	1187	-	.	ID="RND-6_FAMILY-511";Tend="253";Tstart="45";shortTE="F";uid="550b431d-17bb-440a-aea6-94a9dafed71a"
CM022880.1	RepeatMasker	Unknown	7954901	7955186	1714	-	.	ID="RND-1_FAMILY-279";Tend="1106";Tstart="824";shortTE="F";uid="ab9def44-0589-41dc-a360-8ebc5ba976a1"
CM022880.1	RepeatMasker	Unknown	33209806	33210169	2600	-	.	ID="RND-1_FAMILY-86";Tend="1213";Tstart="851";shortTE="F";uid="f7f1f068-87b5-4e8a-8266-34843194b876"
CM022880.1	RepeatMasker	SINE/tRNA-RTE	9608871	9608997	759	-	.	ID="RND-6_FAMILY-11569";Tend="1176";Tstart="1038";shortTE="F";uid="06d88caa-2bc3-4ad7-9961-342a88dba63f"
CM022880.1	RepeatMasker	DNA/hAT-Tip100	3594204	3594308	664	-	.	ID="RND-4_FAMILY-2323";Tend="1212";Tstart="1109";shortTE="F";uid="525b1073-b25a-4677-8648-14631bae1075"
CM022880.1	RepeatMasker	DNA/hAT-Tip100	33447097	33447278	1358	-	.	ID="RND-6_FAMILY-5659";Tend="1244";Tstart="1065";shortTE="F";uid="3ac93ed2-76be-4f05-bfb0-4ce37e7ede9b"
CM022880.1	RepeatMasker	LINE/L2	11539908	11540081	1166	-	.	ID="RND-1_FAMILY-434";Tend="759";Tstart="581";shortTE="F";uid="9d7e2056-98e9-43e2-8271-fae1771f2e88"
CM022880.1	RepeatMasker	RC/Helitron	3987966	3988395	2690	-	.	ID="RND-1_FAMILY-314";Tend="1443";Tstart="986";shortTE="F";uid="7b73d93c-3305-499e-a9a2-936b8f276e6c"
CM022880.1	RepeatMasker	Unknown	14059539	14060404	6137	-	.	ID="RND-6_FAMILY-4789";Tend="1578";Tstart="706";shortTE="F";uid="4ac21e9c-febc-4f07-ae46-6967adb865ee"
CM022880.1	RepeatMasker	LINE/RTE-BovB	2082047	2082211	502	-	.	ID="RND-4_FAMILY-658";Tend="1381";Tstart="1209";shortTE="F";uid="d752fc37-e771-4cfa-b4af-b15c152c5d2d"
CM022880.1	RepeatMasker	DNA/hAT-Tip100	13280633	13281036	2328	-	.	ID="RND-1_FAMILY-412";Tend="1330";Tstart="897";shortTE="F";uid="165a40f7-8a21-4c27-ab00-2886de446540"
CM022880.1	RepeatMasker	DNA/hAT-Charlie	21042698	21042848	715	-	.	ID="RND-5_FAMILY-5015";Tend="1373";Tstart="1220";shortTE="F";uid="fcab38d7-b9b3-4df0-ab24-cc5ea6edad31"
CM022880.1	RepeatMasker	RC/Helitron	19635032	19635468	2115	-	.	ID="RND-6_FAMILY-4124";Tend="1758";Tstart="1310";shortTE="F";uid="b06e7923-efe5-415d-bfde-ac3be7b3554f"
CM022880.1	RepeatMasker	Unknown	8937261	8937453	589	-	.	ID="RND-1_FAMILY-287";Tend="1110";Tstart="916";shortTE="F";uid="9b127983-f93e-4dfb-967a-872ec2c03282"
CM022880.1	RepeatMasker	Unknown	7106716	7107078	2682	-	.	ID="RND-5_FAMILY-513";Tend="1600";Tstart="1239";shortTE="F";uid="302d1f5e-9523-4a31-8fab-6a0900305a6f"
CM022880.1	RepeatMasker	Unknown	12970467	12970733	1761	-	.	ID="RND-3_FAMILY-254";Tend="1208";Tstart="920";shortTE="F";uid="09df153c-a71e-415d-91fc-3d8f6d9fbacd"
CM022880.1	RepeatMasker	Unknown	15730871	15730996	562	-	.	ID="RND-1_FAMILY-159";TEgroup="ctg_7%7CRND-1_FAMILY-159%7C8";Tend="1185";Tstart="963";shortTE="T";uid="c6610138-0684-4f3f-9b0b-3042aadeda31"
CM022880.1	RepeatMasker	Unknown	24767008	24767152	1165	-	.	ID="RND-1_FAMILY-39";Tend="1377";Tstart="1235";shortTE="F";uid="407b0d5a-baba-496c-9fd1-1e441dad54f4"
CM022880.1	RepeatMasker	Unknown	9389420	9389648	1346	-	.	ID="RND-1_FAMILY-232";Tend="1033";Tstart="799";shortTE="F";uid="70b2400b-78db-4517-b354-5fbcc771e333"
CM022880.1	RepeatMasker	Unknown	32418674	32419645	2130	-	.	ID="RND-5_FAMILY-4504";Tend="1327";Tstart="996";shortTE="F";uid="3660f8f1-01b1-4c47-a8b7-13137dbf389f"
CM022880.1	RepeatMasker	Unknown	7253163	7253485	1298	-	.	ID="RND-6_FAMILY-154";Tend="1585";Tstart="1215";shortTE="F";uid="a49c9313-aa74-4a13-9c5b-8c35059be4fd"
CM022880.1	RepeatMasker	RC/Helitron	32798981	32800227	10141	-	.	ID="RND-1_FAMILY-197";Tend="2062";Tstart="848";shortTE="F";uid="6048c406-05bb-4bb7-a116-788f29c05368"
CM022880.1	RepeatMasker	LINE/RTE-BovB	7392084	7392388	1972	-	.	ID="RND-5_FAMILY-1885";Tend="1216";Tstart="908";shortTE="F";uid="856369d7-576a-434f-98f4-6f4e51a430e4"
CM022880.1	RepeatMasker	Unknown	4786281	4786551	1409	-	.	ID="RND-4_FAMILY-176";Tend="1257";Tstart="1005";shortTE="F";uid="bc5c34ea-a72a-464c-80dc-cc2d7519fad9"
CM022880.1	RepeatMasker	Unknown	8180495	8180604	820	-	.	ID="RND-1_FAMILY-525";Tend="960";Tstart="854";shortTE="F";uid="7a4e5668-aa21-4165-ade9-e17e0b874894"
CM022880.1	RepeatMasker	Unknown	6162053	6162162	517	-	.	ID="RND-1_FAMILY-191";Tend="1133";Tstart="1022";shortTE="F";uid="623c15b4-231b-4527-9a9c-2e4d38ec91ac"
CM022880.1	RepeatMasker	Unknown	20534576	20534928	1456	-	.	ID="RND-5_FAMILY-3189";TEgroup="ctg_7%7CRND-5_FAMILY-3189%7C3";Tend="3118";Tstart="2822";shortTE="F";uid="173ed8a9-20b1-49d9-8fa3-9ee631cae940"
CM022880.1	RepeatMasker	Unknown	26761316	26761432	915	-	.	ID="RND-6_FAMILY-87";Tend="1384";Tstart="1265";shortTE="F";uid="99ba32af-9852-48ae-9a25-88b0a3b18936"
CM022880.1	RepeatMasker	DNA/Ginger-2	17575561	17575791	1182	-	.	ID="RND-1_FAMILY-113";Tend="1198";Tstart="896";shortTE="F";uid="d318ca45-d699-4ead-9fca-1bee65da33fe"
CM022880.1	RepeatMasker	LINE/RTE-BovB	23314991	23315113	501	-	.	ID="RND-4_FAMILY-658";Tend="756";Tstart="635";shortTE="F";uid="81a7d3db-f506-49c5-82bb-bcd6c7897e24"
CM022880.1	RepeatMasker	SINE/tRNA-RTE	3015513	3015699	1118	-	.	ID="RND-4_FAMILY-632";Tend="1109";Tstart="926";shortTE="F";uid="799bf5b4-991e-4f14-bc7c-dd5debc7c051"
CM022880.1	RepeatMasker	Unknown	26867688	26868314	4932	-	.	ID="RND-6_FAMILY-3656";Tend="1557";Tstart="919";shortTE="F";uid="3321f7fc-c846-4649-ae35-bb7cb3a268ad"
CM022880.1	RepeatMasker	DNA/hAT-Blackjack	26764170	26764393	858	-	.	ID="RND-5_FAMILY-3008";Tend="1530";Tstart="1267";shortTE="F";uid="b6a4b7a8-d765-447f-adec-59abf0d2416f"
CM022880.1	RepeatMasker	SINE/tRNA-RTE	18400988	18401123	860	-	.	ID="RND-6_FAMILY-1330";Tend="1115";Tstart="979";shortTE="F";uid="01d2724e-4df7-4f3a-b318-db7e303c9cd6"
CM022880.1	RepeatMasker	Unknown	33206525	33206641	868	-	.	ID="RND-5_FAMILY-3189";Tend="2883";Tstart="2768";shortTE="F";uid="f77d14e4-0101-4c24-b762-40b5edaf5501"
CM022880.1	RepeatMasker	LINE/CRE	18298179	18298349	640	-	.	ID="RND-5_FAMILY-973";Tend="1425";Tstart="1256";shortTE="F";uid="56dbeea2-b796-453e-9823-be589b4de69e"
CM022880.1	RepeatMasker	Unknown	26177620	26177743	986	-	.	ID="RND-5_FAMILY-215";Tend="1325";Tstart="1201";shortTE="F";uid="9576458c-7683-4913-b86f-e5e0c966db2b"
CM022880.1	RepeatMasker	Satellite	6860236	6860443	1097	-	.	ID="RND-3_FAMILY-672";Tend="1154";Tstart="939";shortTE="F";uid="b42ef5c6-1508-426b-9fe5-48753bcc8cd6"
CM022880.1	RepeatMasker	Unknown	11684095	11684966	6712	-	.	ID="RND-6_FAMILY-3126";Tend="1490";Tstart="600";shortTE="F";uid="adea18a9-767c-46ff-849f-c9d5c6fdeb90"
CM022880.1	RepeatMasker	RC/Helitron	1734209	1734454	1801	-	.	ID="RND-6_FAMILY-317";Tend="1157";Tstart="935";shortTE="F";uid="3e23e2fb-6bc2-4985-a114-efa4583ff6f4"
CM022880.1	RepeatMasker	Unknown	12503382	12503527	491	-	.	ID="RND-1_FAMILY-627";Tend="1225";Tstart="1054";shortTE="F";uid="2e2ed784-bab0-454f-85ca-2a20c517a6d4"
CM022880.1	RepeatMasker	Satellite	24105008	24105161	538	-	.	ID="RND-5_FAMILY-1876";Tend="2496";Tstart="2347";shortTE="F";uid="cede3dea-de89-4c3c-b2d8-26eaa4372898"
CM022880.1	RepeatMasker	Unknown	26151176	26151360	528	-	.	ID="RND-1_FAMILY-90";TEgroup="ctg_7%7CRND-1_FAMILY-90%7C9";Tend="908";Tstart="812";shortTE="T";uid="f8add02a-e25b-431a-89b2-8ba3bf3e3a56"
CM022880.1	RepeatMasker	DNA/TcMar-Tc1	14419962	14420090	433	-	.	ID="RND-6_FAMILY-4116";Tend="1398";Tstart="1258";shortTE="F";uid="8fc034df-442b-4f5f-af88-cb8863fcb49a"
CM022880.1	RepeatMasker	LINE/RTE-RTE	17777465	17777647	459	-	.	ID="RND-6_FAMILY-4503";Tend="2115";Tstart="1958";shortTE="F";uid="0ae751ad-a5f5-4f4c-8bb1-513bafe8eca1"
CM022880.1	RepeatMasker	Satellite	13680121	13680357	1095	-	.	ID="RND-6_FAMILY-46";Tend="1478";Tstart="1232";shortTE="F";uid="638de39f-2261-4388-adb7-e94218693312"
CM022880.1	RepeatMasker	LTR/Copia	13466527	13466647	770	-	.	ID="RND-6_FAMILY-2605";Tend="1303";Tstart="1181";shortTE="F";uid="ff78621a-0a35-4bc6-ac21-efb6abefe499"
CM022880.1	RepeatMasker	SINE/tRNA-RTE	6279885	6280186	2218	-	.	ID="RND-4_FAMILY-632";Tend="1091";Tstart="790";shortTE="F";uid="2122c4e6-e6b5-4adb-9a3a-e6501e13a91c"
CM022880.1	RepeatMasker	Unknown	9236893	9237067	433	-	.	ID="RND-6_FAMILY-370";Tend="1995";Tstart="1820";shortTE="F";uid="bf758025-8e95-495b-bf5e-05e5d8e7ffb7"
CM022880.1	RepeatMasker	Unknown	13223098	13223211	500	-	.	ID="RND-1_FAMILY-787";Tend="547";Tstart="442";shortTE="F";uid="f6970579-41d4-445a-bd2f-fcadf6487275"
CM022880.1	RepeatMasker	DNA/TcMar-Tc1	6890848	6890949	443	-	.	ID="RND-5_FAMILY-1880";Tend="1059";Tstart="954";shortTE="F";uid="77763c06-6fd6-47ce-9799-c23fd9d0bff3"
CM022880.1	RepeatMasker	Unknown	15085848	15086143	1839	-	.	ID="RND-1_FAMILY-191";Tend="2089";Tstart="1798";shortTE="F";uid="05bb99c5-4fdf-4ac0-9a05-97aaecb0594b"
CM022880.1	RepeatMasker	Unknown	22948823	22949030	1244	-	.	ID="RND-1_FAMILY-99";Tend="1103";Tstart="883";shortTE="F";uid="124858d5-a142-437c-9187-d0ceee698c6a"
CM022880.1	RepeatMasker	Unknown	32031570	32031956	1442	-	.	ID="RND-2_FAMILY-87";Tend="1334";Tstart="938";shortTE="F";uid="1be9f440-af1c-4fd0-90aa-5de267ccef20"
CM022880.1	RepeatMasker	RC/Helitron	27707612	27708217	3947	-	.	ID="RND-6_FAMILY-7275";Tend="1629";Tstart="1004";shortTE="F";uid="d1964904-4156-4112-8edb-62c0a25a802f"
CM022880.1	RepeatMasker	DNA/TcMar-Tc1	7171535	7172386	2246	-	.	ID="RND-1_FAMILY-730";TEgroup="ctg_7%7CRND-1_FAMILY-730%7C1";Tend="1443";Tstart="854";shortTE="F";uid="2144815d-04b1-44a1-8b52-22f6a5d2edc3"
CM022880.1	RepeatMasker	Unknown	9956881	9957413	758	-	.	ID="RND-1_FAMILY-325";TEgroup="ctg_7%7CRND-1_FAMILY-325%7C2";Tend="1506";Tstart="972";shortTE="F";uid="c0ebad18-093d-4b75-a71c-e0a39fbd9137"
CM022880.1	RepeatMasker	Unknown	32355049	32355306	1501	-	.	ID="RND-1_FAMILY-787";Tend="716";Tstart="473";shortTE="F";uid="7a5ff4ac-ff11-41d4-954a-23f26edec722"
CM022880.1	RepeatMasker	DNA/TcMar-Tc1	8348871	8349424	3808	-	.	ID="RND-5_FAMILY-701";Tend="1760";Tstart="1164";shortTE="F";uid="b4a6d6ae-5d2c-4562-8209-39b4b55e4e84"
CM022880.1	RepeatMasker	LINE/R1-LOA	18646630	18646812	1320	-	.	ID="RND-6_FAMILY-9082";Tend="1156";Tstart="974";shortTE="F";uid="0c63e7de-fa02-4d03-90f7-61b23f2b381d"
CM022880.1	RepeatMasker	DNA/hAT-Tip100	31582325	31582473	498	-	.	ID="rnd-5_family-697";Tend="1145";Tstart="987";shortTE="F";uid="a6cb009b-59fb-4052-8485-007018ceede0"
CM022880.1	RepeatMasker	Unknown	28418811	28419128	2054	-	.	ID="RND-6_FAMILY-4999";Tend="1452";Tstart="1119";shortTE="F";uid="7518529f-65b8-48de-96a2-4eeafe7bb684"
CM022880.1	RepeatMasker	SINE/5S	14900223	14900495	2331	-	.	ID="RND-6_FAMILY-1850";Tend="1228";Tstart="956";shortTE="F";uid="3402667f-c5f1-413d-8f13-63944c0374ed"
CM022880.1	RepeatMasker	Satellite	30738337	30738503	1361	-	.	ID="RND-5_FAMILY-2656";Tend="803";Tstart="632";shortTE="F";uid="c003cc4a-e333-4cd7-b5e6-84a16dc635ca"
CM022880.1	RepeatMasker	Unknown	26388625	26389142	2047	-	.	ID="RND-5_FAMILY-502";Tend="1516";Tstart="958";shortTE="F";uid="25d16b17-cf51-41bf-91a0-1d45ac80ee68"
CM022880.1	RepeatMasker	Unknown	145768	145959	622	-	.	ID="RND-1_FAMILY-472";TEgroup="ctg_7%7CRND-1_FAMILY-472%7C1";Tend="1029";Tstart="929";shortTE="T";uid="78525613-e8bc-4d1c-857e-00a336209476"
CM022880.1	RepeatMasker	LINE/RTE-BovB	22207189	22207395	1203	-	.	ID="RND-1_FAMILY-30";Tend="1011";Tstart="795";shortTE="F";uid="7d3e9d0e-124e-475b-a637-bfd6ac7b0703"
CM022880.1	RepeatMasker	LINE/R1-LOA	4701533	4701736	844	-	.	ID="RND-4_FAMILY-994";Tend="1088";Tstart="897";shortTE="F";uid="3cf67916-e909-4d5e-a876-c283f676f4a4"
CM022880.1	RepeatMasker	Unknown	17301711	17301828	449	-	.	ID="RND-6_FAMILY-8473";Tend="641";Tstart="521";shortTE="F";uid="339edc07-a687-4240-a452-f66daf4bc624"
CM022880.1	RepeatMasker	RC/Helitron	18272247	18272999	5251	-	.	ID="RND-5_FAMILY-688";Tend="1686";Tstart="923";shortTE="F";uid="b6f18025-6570-45ad-8acd-1ddea4c47d0a"
CM022880.1	RepeatMasker	Unknown	17264831	17264971	791	-	.	ID="RND-1_FAMILY-188";Tend="935";Tstart="804";shortTE="F";uid="5524f5e0-63ff-4de3-a776-048336a5416a"
CM022880.1	RepeatMasker	RC/Helitron	5416870	5417226	2582	-	.	ID="RND-6_FAMILY-2083";Tend="1722";Tstart="1346";shortTE="F";uid="e886533e-2ad3-4785-80b2-a14222a04da2"
CM022880.1	RepeatMasker	DNA/hAT	23160708	23161139	2809	-	.	ID="RND-1_FAMILY-1074";Tend="1376";Tstart="920";shortTE="F";uid="48a82f52-fd9f-415e-8aa0-3a3e61e1caba"
CM022880.1	RepeatMasker	Unknown	10274425	10274807	2162	-	.	ID="RND-1_FAMILY-221";Tend="1413";Tstart="955";shortTE="F";uid="1561d2ae-076c-40db-a07e-ea99a9a8b70a"
CM022880.1	RepeatMasker	Unknown	25132423	25132603	878	-	.	ID="RND-1_FAMILY-49";Tend="1146";Tstart="966";shortTE="F";uid="78226368-e077-477f-bec7-9abe9802fd28"
CM022880.1	RepeatMasker	DNA/MULE-MuDR	31106238	31106399	1227	-	.	ID="RND-1_FAMILY-161";Tend="1103";Tstart="940";shortTE="F";uid="42d19526-fcf5-432e-bf4a-5fca6dee77df"
CM022880.1	RepeatMasker	Unknown	22690310	22690524	1153	-	.	ID="RND-1_FAMILY-287";Tend="1133";Tstart="912";shortTE="F";uid="f82ee4cc-a7d9-4dd2-8460-a09eefc6303d"
CM022880.1	RepeatMasker	RC/Helitron	30469261	30469364	434	-	.	ID="RND-1_FAMILY-50";Tend="958";Tstart="860";shortTE="F";uid="5a936f94-46a8-4d32-8b24-76c1cf7fcdaf"
CM022880.1	RepeatMasker	Unknown	28293926	28294096	672	-	.	ID="RND-5_FAMILY-336";Tend="850";Tstart="690";shortTE="F";uid="133af8fd-957a-4cae-8078-424a649979bb"
CM022880.1	RepeatMasker	DNA/TcMar-Tc1	31975856	31976229	1665	-	.	ID="RND-1_FAMILY-316";Tend="2104";Tstart="1774";shortTE="F";uid="658a8b09-71ef-45f2-84e8-a8e977483cfc"
CM022880.1	RepeatMasker	Unknown	22187879	22188125	1039	-	.	ID="RND-1_FAMILY-39";Tend="1363";Tstart="1053";shortTE="F";uid="4e4c0976-aabd-4047-84f7-f0081973a4d2"
CM022880.1	RepeatMasker	Unknown	18986624	18986810	1168	-	.	ID="RND-4_FAMILY-176";Tend="1171";Tstart="923";shortTE="F";uid="aae95630-3121-48fd-b321-577a0570e2d6"
CM022880.1	RepeatMasker	DNA/hAT-Ac	3228570	3228710	1120	-	.	ID="RND-1_FAMILY-69";Tend="891";Tstart="748";shortTE="F";uid="142872f0-1084-4447-aed4-3351285bf9cb"
CM022880.1	RepeatMasker	Unknown	30159051	30159340	848	-	.	ID="RND-2_FAMILY-22";TEgroup="ctg_7%7CRND-2_FAMILY-22%7C24";Tend="1141";Tstart="954";shortTE="F";uid="785437c4-1cce-40fe-ae95-2cfbd76588fb"
CM022880.1	RepeatMasker	Unknown	28707369	28708333	2533	-	.	ID="RND-6_FAMILY-1126";Tend="1752";Tstart="480";shortTE="F";uid="9d960f70-4c74-4fdb-8295-efd0b5db08b3"
CM022880.1	RepeatMasker	Unknown	32270325	32270584	557	-	.	ID="RND-1_FAMILY-210";TEgroup="ctg_7%7CRND-1_FAMILY-210%7C5";Tend="1573";Tstart="1056";shortTE="T";uid="736aa752-052e-465c-8031-a9472e29a0bc"
CM022880.1	RepeatMasker	Satellite	29719749	29720002	2026	-	.	ID="RND-6_FAMILY-577";Tend="1306";Tstart="1058";shortTE="F";uid="2bac9f9f-3e3c-47aa-8583-220d31a48013"
CM022880.1	RepeatMasker	Unknown	25348746	25349091	745	-	.	ID="RND-1_FAMILY-251";Tend="507";Tstart="141";shortTE="F";uid="d9e630ca-0682-4487-80d4-8933c07c69a9"
CM022880.1	RepeatMasker	DNA/TcMar-Mariner	32399099	32399278	1350	-	.	ID="RND-1_FAMILY-346";Tend="1690";Tstart="1512";shortTE="F";uid="840bebe2-fdda-4bc5-b10d-880743427068"
CM022880.1	RepeatMasker	Unknown	24260482	24260734	1697	-	.	ID="RND-6_FAMILY-7290";Tend="1406";Tstart="1155";shortTE="F";uid="5b088d0b-9241-4fc5-a67f-9c367573dfe1"
CM022880.1	RepeatMasker	Unknown	19569253	19569808	3599	-	.	ID="RND-1_FAMILY-233";Tend="1369";Tstart="805";shortTE="F";uid="e309a048-5ef7-45f9-8c7e-ff4147c08ba6"
CM022880.1	RepeatMasker	LINE/RTE-BovB	20602430	20602648	1360	-	.	ID="RND-6_FAMILY-380";Tend="1098";Tstart="876";shortTE="F";uid="cab7cdaf-ac64-46ec-8bd6-1405d830d1c0"
CM022880.1	RepeatMasker	Unknown	11905907	11906534	4853	-	.	ID="RND-5_FAMILY-2048";Tend="1573";Tstart="891";shortTE="F";uid="0c5b7fe9-0694-4432-814a-0bcaa299fcdc"
CM022880.1	RepeatMasker	LINE/CR1	938146	938808	3527	-	.	ID="RND-1_FAMILY-885";TEgroup="ctg_7%7CRND-1_FAMILY-885%7C1";Tend="1462";Tstart="926";shortTE="F";uid="6a7cfdd2-9625-4851-9df1-f710b4f65c39"
CM022880.1	RepeatMasker	Unknown	6611544	6611670	1049	-	.	ID="RND-1_FAMILY-116";Tend="1098";Tstart="972";shortTE="F";uid="911af8b4-4c72-480f-b452-8293af9f672f"
CM022880.1	RepeatMasker	RC/Helitron	28705137	28705454	2747	-	.	ID="RND-6_FAMILY-8344";Tend="1229";Tstart="912";shortTE="F";uid="dd4976c9-1876-4a75-83be-e88bef5b156e"
CM022880.1	RepeatMasker	Unknown	1652310	1652677	2756	-	.	ID="RND-5_FAMILY-806";Tend="1274";Tstart="912";shortTE="F";uid="621fdae7-ed18-4dd0-ac9e-14222c03da22"
CM022880.1	RepeatMasker	DNA/TcMar-Tc1	6504382	6504679	1020	-	.	ID="RND-4_FAMILY-779";Tend="1250";Tstart="950";shortTE="F";uid="4d92d976-b53d-4e2d-9936-559b20cb660c"
CM022880.1	RepeatMasker	LINE/RTE-BovB	22585008	22585265	1124	-	.	ID="RND-4_FAMILY-543";Tend="671";Tstart="456";shortTE="F";uid="fac30465-6f89-421c-a31c-18dbe42febfc"
CM022880.1	RepeatMasker	Unknown	19479978	19480169	1343	-	.	ID="RND-2_FAMILY-22";Tend="1145";Tstart="955";shortTE="F";uid="a6e845b5-13c6-45f9-9785-8aececdb457f"
CM022880.1	RepeatMasker	RC/Helitron	27495178	27495428	1494	-	.	ID="RND-1_FAMILY-278";Tend="1952";Tstart="1693";shortTE="F";uid="a4979b68-dbcd-449c-ae15-cd538604b831"
CM022880.1	RepeatMasker	Unknown	3758521	3758735	447	-	.	ID="RND-6_FAMILY-6755";Tend="1347";Tstart="1110";shortTE="F";uid="5226a627-78fe-41a2-9c78-6f777681f853"
CM022880.1	RepeatMasker	SINE/tRNA-RTE	9672639	9672871	1143	-	.	ID="RND-1_FAMILY-65";Tend="1122";Tstart="896";shortTE="F";uid="22c6bd05-13a5-45aa-ad84-e05d63abeec4"
CM022880.1	RepeatMasker	Unknown	5596461	5596657	860	-	.	ID="RND-2_FAMILY-87";Tend="1170";Tstart="940";shortTE="F";uid="4531a33f-d66b-4b9e-a728-84d6211f816c"
CM022880.1	RepeatMasker	DNA/TcMar-Tc1	10429024	10429255	1544	-	.	ID="RND-5_FAMILY-623";Tend="1495";Tstart="1228";shortTE="F";uid="432be38e-238d-4d1f-8b77-07ababc1c9c2"
CM022880.1	RepeatMasker	Unknown	18327435	18327680	1009	-	.	ID="RND-5_FAMILY-502";Tend="1200";Tstart="958";shortTE="F";uid="bf73ec55-a988-4a03-ab88-ddca00a02487"
CM022880.1	RepeatMasker	Unknown	10703923	10704242	1334	-	.	ID="RND-4_FAMILY-524";Tend="1155";Tstart="841";shortTE="F";uid="25a68549-e4d7-4b92-ab2d-0f3998335cbd"
CM022880.1	RepeatMasker	RC/Helitron	4992896	4993058	632	-	.	ID="RND-6_FAMILY-4124";Tend="1348";Tstart="1171";shortTE="F";uid="801f1ba0-64b9-4fff-b220-b0a766c911f9"
CM022880.1	RepeatMasker	Unknown	22484298	22484483	1149	-	.	ID="RND-5_FAMILY-2473";Tend="1635";Tstart="1454";shortTE="F";uid="93853979-185e-4732-8573-59cf6dde16a2"
CM022880.1	RepeatMasker	Unknown	29232502	29232751	1228	-	.	ID="RND-6_FAMILY-9040";Tend="1222";Tstart="978";shortTE="F";uid="c934c749-3275-4be1-abf2-581af0559772"
CM022880.1	RepeatMasker	DNA/TcMar-Mariner	14509432	14509608	491	-	.	ID="mariner-14_cfl";Tend="1222";Tstart="1044";shortTE="F";uid="d21e3bf4-c4e7-4cff-822b-548bbd1cde68"
CM022880.1	RepeatMasker	Unknown	27483138	27483256	642	-	.	ID="RND-6_FAMILY-9040";Tend="1094";Tstart="979";shortTE="F";uid="02d72af4-5bbb-421f-a64c-d8a6f0cb549e"
CM022880.1	RepeatMasker	SINE/MIR	19513670	19513831	840	-	.	ID="RND-1_FAMILY-44";Tend="1180";Tstart="1005";shortTE="F";uid="f500f6a2-b3ac-4469-ad93-01a4d2f04c70"
CM022880.1	RepeatMasker	LTR/Gypsy	2203695	2203798	576	-	.	ID="RND-5_FAMILY-5855";Tend="1048";Tstart="945";shortTE="F";uid="c74addb1-690c-4e62-810d-b7d1bea7b9db"
CM022880.1	RepeatMasker	DNA/hAT-Blackjack	27717822	27717992	833	-	.	ID="RND-1_FAMILY-603";Tend="1390";Tstart="1232";shortTE="F";uid="c31fafc5-c619-4ff2-97e7-67a2e4b13d6b"
CM022880.1	RepeatMasker	SINE/MIR	16032373	16032657	1688	-	.	ID="RND-1_FAMILY-44";Tend="1175";Tstart="887";shortTE="F";uid="fdcf19a5-b2f0-47e3-ae99-510c80fdbe9a"
CM022880.1	RepeatMasker	Unknown	32664531	32664647	441	-	.	ID="RND-5_FAMILY-1380";Tend="640";Tstart="536";shortTE="F";uid="912ddb62-27e9-4aec-8749-295382bfc7e8"
CM022880.1	RepeatMasker	LINE/Penelope	2838401	2838511	627	-	.	ID="RND-1_FAMILY-304";Tend="1403";Tstart="1295";shortTE="F";uid="9cb24712-31a6-4d43-9508-e0ef8995ed9d"
CM022880.1	RepeatMasker	Unknown	30374874	30374986	1109	-	.	ID="RND-1_FAMILY-865";Tend="1862";Tstart="1552";shortTE="F";uid="12f207d3-425b-4099-a90b-29f886598d8f"
CM022880.1	RepeatMasker	LINE/CR1	21922193	21922307	560	-	.	ID="RND-6_FAMILY-7637";Tend="1318";Tstart="1208";shortTE="F";uid="e4e857dc-825c-4e88-9fd0-7a25a9b676a8"
CM022880.1	RepeatMasker	SINE/MIR	31068203	31068370	487	-	.	ID="RND-1_FAMILY-44";Tend="1016";Tstart="877";shortTE="F";uid="6617a18d-f3d7-47bd-b20f-cdab74e673b7"
CM022880.1	RepeatMasker	Unknown	11466954	11467164	739	-	.	ID="RND-5_FAMILY-837";Tend="1178";Tstart="926";shortTE="F";uid="131164e8-c5e2-4d52-84ad-30dcbae4e10d"
CM022880.1	RepeatMasker	Unknown	17533502	17533702	1049	-	.	ID="RND-6_FAMILY-713";Tend="906";Tstart="725";shortTE="F";uid="c5c808b2-7b26-4b75-9e9b-de7b2d5e4273"
CM022880.1	RepeatMasker	DNA/TcMar-Tc1	28078080	28078241	960	-	.	ID="RND-1_FAMILY-54";Tend="1073";Tstart="883";shortTE="F";uid="7451fbb0-aace-4088-881a-e3b7a295d48c"
CM022880.1	RepeatMasker	LINE/Penelope	19527580	19527870	2330	-	.	ID="RND-1_FAMILY-212";Tend="1031";Tstart="741";shortTE="F";uid="387a2dc2-a53c-4a38-bd45-16b264eca6e6"
CM022880.1	RepeatMasker	RC/Helitron	26089124	26089305	720	-	.	ID="RND-4_FAMILY-269";Tend="1206";Tstart="1006";shortTE="F";uid="3e8f84da-d369-4259-8443-2faa74285c7c"
CM022880.1	RepeatMasker	RC/Helitron	29844899	29845342	2478	-	.	ID="RND-1_FAMILY-193";Tend="1116";Tstart="645";shortTE="F";uid="1692d65a-6ce9-45fb-8c9d-b1464ee5846e"
CM022880.1	RepeatMasker	RC/Helitron	23770077	23770355	1581	-	.	ID="RND-1_FAMILY-50";Tend="1190";Tstart="894";shortTE="F";uid="8e113d64-9558-4a78-8b93-396d5c451ce4"
CM022880.1	RepeatMasker	Unknown	1078728	1078988	1712	-	.	ID="RND-4_FAMILY-734";Tend="941";Tstart="726";shortTE="F";uid="1c1c52d4-3584-47fe-9b5d-e2d6e0ad5834"
CM022880.1	RepeatMasker	Unknown	16959783	16960078	1196	-	.	ID="RND-1_FAMILY-11";Tend="1357";Tstart="1025";shortTE="F";uid="5e8b304a-b3aa-4961-9161-e460b95f8242"
CM022880.1	RepeatMasker	Unknown	3450925	3451159	1176	-	.	ID="RND-3_FAMILY-254";Tend="1119";Tstart="911";shortTE="F";uid="02c82879-8cc0-4ac2-9ddb-77c527c008c9"
CM022880.1	RepeatMasker	Unknown	284527	284956	3612	-	.	ID="RND-6_FAMILY-6579";Tend="1853";Tstart="1417";shortTE="F";uid="effc8976-bf85-4e7d-a23e-aaf443797dc2"
CM022880.1	RepeatMasker	DNA/TcMar-Tc1	1609973	1610146	945	-	.	ID="RND-6_FAMILY-1236";Tend="1374";Tstart="1211";shortTE="F";uid="af191984-d449-4a08-90c7-5cdb5949c9fa"
CM022880.1	RepeatMasker	Unknown	18693844	18694043	641	-	.	ID="RND-1_FAMILY-191";Tend="945";Tstart="731";shortTE="F";uid="cd2b8003-909e-400a-8b64-d2070532023f"
CM022880.1	RepeatMasker	SINE/tRNA-RTE	4679672	4679938	1255	-	.	ID="RND-1_FAMILY-48";Tend="1184";Tstart="888";shortTE="F";uid="2d7ddb9f-3ae6-4616-bc03-ccc585e72208"
CM022880.1	RepeatMasker	DNA/TcMar-Tc1	10096725	10096974	1768	-	.	ID="RND-5_FAMILY-623";Tend="1158";Tstart="909";shortTE="F";uid="1d23c90c-5632-4df6-88c7-7aac2b1ca41a"
CM022880.1	RepeatMasker	Unknown	20896012	20896603	505	-	.	ID="RND-4_FAMILY-737";TEgroup="ctg_7%7CRND-4_FAMILY-737%7C9";Tend="2199";Tstart="772";shortTE="T";uid="d1cef8d4-925d-4b16-a2fe-8f30f14215d7"
CM022880.1	RepeatMasker	SINE/tRNA-RTE	9508269	9508527	1223	-	.	ID="RND-4_FAMILY-384";Tend="1141";Tstart="860";shortTE="F";uid="be6605e6-bee9-4298-8702-70323fbd5c78"
CM022880.1	RepeatMasker	Unknown	29441533	29441942	3120	-	.	ID="RND-1_FAMILY-152";Tend="1391";Tstart="967";shortTE="F";uid="80717c21-068b-45c2-9503-a148175136d7"
CM022880.1	RepeatMasker	Unknown	16823050	16823204	717	-	.	ID="RND-6_FAMILY-6615";Tend="1071";Tstart="924";shortTE="F";uid="fb8cfab8-104e-4493-b0e9-b15f5d5d7a74"
CM022880.1	RepeatMasker	Satellite	5145713	5146275	1389	-	.	ID="RND-5_FAMILY-399";Tend="547";Tstart="1";shortTE="F";uid="e3cfabdd-1387-4578-a3b9-6ac701cc976d"
CM022880.1	RepeatMasker	Unknown	4352847	4353274	2994	-	.	ID="RND-1_FAMILY-573";Tend="1371";Tstart="949";shortTE="F";uid="e26f4d1e-e851-4401-a2c2-60b0a3e116ec"
CM022880.1	RepeatMasker	DNA/MULE-MuDR	33655749	33655934	1142	-	.	ID="RND-1_FAMILY-161";Tend="1128";Tstart="940";shortTE="F";uid="13c4f8e4-69ab-48f2-9398-a1739b149f96"
CM022880.1	RepeatMasker	Unknown	5824620	5824991	1217	-	.	ID="RND-3_FAMILY-316";Tend="1212";Tstart="845";shortTE="F";uid="3ab5b309-59da-4ec5-93d0-a948e510f5ad"
CM022880.1	RepeatMasker	Unknown	26916924	26917199	1494	-	.	ID="RND-6_FAMILY-3995";Tend="1408";Tstart="1116";shortTE="F";uid="e167ddb5-4aa1-4a02-a0c8-1678b93aace2"
CM022880.1	RepeatMasker	LINE/RTE-BovB	16997263	16997463	927	-	.	ID="RND-5_FAMILY-1885";Tend="1129";Tstart="938";shortTE="F";uid="a5bfb6bd-ceb8-44b3-b71f-eec8e120dd6d"
CM022880.1	RepeatMasker	SINE/5S	32338890	32339136	2248	-	.	ID="RND-6_FAMILY-1021";Tend="1204";Tstart="958";shortTE="F";uid="e704b665-9785-4d4c-b596-138cb47a3482"
CM022880.1	RepeatMasker	LINE/I-Jockey	29351396	29351717	471	-	.	ID="RND-1_FAMILY-850";Tend="1045";Tstart="710";shortTE="F";uid="13a64768-3d97-45ab-847b-7b64c0f80d56"
CM022880.1	RepeatMasker	Unknown	7178921	7179048	496	-	.	ID="RND-6_FAMILY-6037";Tend="998";Tstart="872";shortTE="F";uid="33ae52c5-12d1-4ed0-abc9-dbd218725086"
CM022880.1	RepeatMasker	Unknown	15619197	15619308	518	-	.	ID="RND-5_FAMILY-1523";Tend="1018";Tstart="917";shortTE="F";uid="10b3ab85-ea8f-4179-be61-e31da245da92"
CM022880.1	RepeatMasker	Unknown	1423416	1423881	3646	-	.	ID="RND-5_FAMILY-296";Tend="1766";Tstart="1273";shortTE="F";uid="a43dd1ed-c3c3-4132-9936-b32b79d930f6"
CM022880.1	RepeatMasker	Unknown	21254418	21254724	2362	-	.	ID="RND-6_FAMILY-11719";Tend="1676";Tstart="1351";shortTE="F";uid="4e75b5bc-71fa-44c4-9be2-f88d6a8065a7"
CM022880.1	RepeatMasker	Unknown	9504296	9504694	2576	-	.	ID="RND-1_FAMILY-287";Tend="1474";Tstart="1055";shortTE="F";uid="cf4baca0-351a-464a-a64b-1aa6535d239d"
CM022880.1	RepeatMasker	Satellite	558767	559492	3786	-	.	ID="RND-6_FAMILY-46";Tend="715";Tstart="1";shortTE="F";uid="213b80b0-a856-48fc-b926-cfe1a349258d"
CM022880.1	RepeatMasker	Unknown	10744483	10744772	1432	-	.	ID="RND-5_FAMILY-28";Tend="1188";Tstart="901";shortTE="F";uid="d6af07aa-5330-47fb-a8b3-c7efe23bcd79"
CM022880.1	RepeatMasker	Unknown	10181625	10182094	2220	-	.	ID="RND-1_FAMILY-545";Tend="1407";Tstart="950";shortTE="F";uid="ac7f7c56-012b-4bb9-a183-3cc8b67dfa2c"
CM022880.1	RepeatMasker	DNA/hAT-Charlie	26752219	26752366	1190	-	.	ID="RND-6_FAMILY-5076";Tend="775";Tstart="629";shortTE="F";uid="9b068a85-9e37-4e16-b12e-d891a6209714"
CM022880.1	RepeatMasker	Unknown	16194784	16195026	1414	-	.	ID="RND-6_FAMILY-8178";Tend="1422";Tstart="1177";shortTE="F";uid="a048338e-2410-4c1a-b6dd-ec6cf4f1e9a6"
CM022880.1	RepeatMasker	Unknown	24963135	24963344	1344	-	.	ID="RND-5_FAMILY-3189";Tend="3111";Tstart="2882";shortTE="F";uid="27b8c387-2f7f-448e-acee-4998f88e8d2b"
CM022880.1	RepeatMasker	RC/Helitron	12137390	12137513	502	-	.	ID="RND-1_FAMILY-31";Tend="1639";Tstart="1429";shortTE="F";uid="1f847280-b99e-4fea-8f80-015afd6d3e3d"
CM022880.1	RepeatMasker	DNA/TcMar-Tc1	7504737	7505321	3859	-	.	ID="RND-1_FAMILY-288";Tend="1584";Tstart="976";shortTE="F";uid="fb049bba-49ce-4ebb-a10e-27a76e680dbd"
CM022880.1	RepeatMasker	Unknown	19022626	19022942	2047	-	.	ID="RND-1_FAMILY-319";Tend="1107";Tstart="800";shortTE="F";uid="b471dbf9-f7a1-4e4a-a7ba-b53c3f137bb9"
CM022880.1	RepeatMasker	RC/Helitron	5317768	5318033	2082	-	.	ID="RND-1_FAMILY-285";Tend="1091";Tstart="818";shortTE="F";uid="342960dd-1790-4915-9ffa-5fad6e6c6a11"
CM022880.1	RepeatMasker	LINE/CR1	32636566	32637579	7107	-	.	ID="RND-6_FAMILY-1576";Tend="2077";Tstart="1053";shortTE="F";uid="e911c969-36b4-4cdc-bb59-00329e8957b3"
CM022880.1	RepeatMasker	Unknown	20699872	20700404	412	-	.	ID="RND-6_FAMILY-7290";TEgroup="ctg_7%7CRND-6_FAMILY-7290%7C13";Tend="1359";Tstart="1027";shortTE="T";uid="7402ffe2-004f-440e-b09e-f38a8a6d90ff"
CM022880.1	RepeatMasker	Unknown	30721986	30722355	2431	-	.	ID="RND-1_FAMILY-342";Tend="1284";Tstart="876";shortTE="F";uid="a110f460-ee74-416b-a2b1-0dfbfb575a58"
CM022880.1	RepeatMasker	Unknown	31294512	31294936	863	-	.	ID="RND-6_FAMILY-4063";TEgroup="ctg_7%7CRND-6_FAMILY-4063%7C2";Tend="1402";Tstart="1099";shortTE="F";uid="fee5d4e6-62d6-4e4a-9c9a-5617330d3eaf"
CM022880.1	RepeatMasker	RC/Helitron	8124582	8124852	2084	-	.	ID="RND-1_FAMILY-285";Tend="1100";Tstart="829";shortTE="F";uid="392f191c-d5e3-42d2-b811-f1cb5158945c"
CM022880.1	RepeatMasker	Unknown	441356	441492	542	-	.	ID="RND-2_FAMILY-22";Tend="1144";Tstart="965";shortTE="F";uid="5f93603f-0515-47a9-990e-67c839b33078"
CM022880.1	RepeatMasker	LINE/RTE-BovB	5726723	5726893	858	-	.	ID="RND-1_FAMILY-75";Tend="1824";Tstart="1605";shortTE="F";uid="50cb2f44-bb69-4365-9886-061dcea34a4d"
CM022880.1	RepeatMasker	RC/Helitron	8158484	8158714	2039	-	.	ID="RND-6_FAMILY-317";Tend="1157";Tstart="929";shortTE="F";uid="12693c30-e77d-49ab-b877-8c21fab031a5"
CM022880.1	RepeatMasker	Unknown	31693838	31694271	3046	-	.	ID="RND-4_FAMILY-56";Tend="1411";Tstart="941";shortTE="F";uid="1f7ac3f6-501f-4360-b8e0-ef832c1d5aa3"
CM022880.1	RepeatMasker	SINE/tRNA-RTE	18353689	18353996	2127	-	.	ID="RND-4_FAMILY-632";Tend="1110";Tstart="794";shortTE="F";uid="647b1e6d-d32b-422d-8481-4fd9fd7db3da"
CM022880.1	RepeatMasker	DNA/CMC-Chapaev-3	12955189	12955519	1274	-	.	ID="RND-6_FAMILY-2378";Tend="1302";Tstart="932";shortTE="F";uid="37c6c478-96e1-4def-a90c-f61457e56117"
CM022880.1	RepeatMasker	Unknown	8022291	8022762	2379	-	.	ID="RND-1_FAMILY-591";Tend="1358";Tstart="870";shortTE="F";uid="91a37492-9ac4-4b06-9164-e9a6e256ca1c"
CM022880.1	RepeatMasker	RC/Helitron	1905840	1906052	1897	-	.	ID="RND-1_FAMILY-197";Tend="1863";Tstart="1651";shortTE="F";uid="8ff60aef-a916-4a98-932b-d85f9a99a0c2"
CM022880.1	RepeatMasker	LINE/RTE-BovB	9589426	9589572	934	-	.	ID="RND-1_FAMILY-30";Tend="964";Tstart="805";shortTE="F";uid="a52cf44c-6ea5-4589-8907-412df4a8492d"
CM022880.1	RepeatMasker	LINE/RTE-BovB	25667755	25667989	1465	-	.	ID="RND-1_FAMILY-30";Tend="1119";Tstart="865";shortTE="F";uid="6403750d-a761-422c-b111-30069a29a6ff"
CM022880.1	RepeatMasker	Satellite	1211576	1211843	1912	-	.	ID="RND-6_FAMILY-577";Tend="990";Tstart="725";shortTE="F";uid="62c6d223-aa97-4f68-9a84-20547bcff3c1"
CM022880.1	RepeatMasker	RC/Helitron	4822863	4823119	1799	-	.	ID="RND-6_FAMILY-4124";Tend="1713";Tstart="1458";shortTE="F";uid="0c7a6900-876a-4aff-974c-dc0dc29e1a62"
CM022880.1	RepeatMasker	RC/Helitron	28649524	28650058	3760	-	.	ID="RND-1_FAMILY-197";Tend="2062";Tstart="1512";shortTE="F";uid="3b161bde-2d44-4954-812b-721d290a113a"
CM022880.1	RepeatMasker	Unknown	22062069	22062253	1330	-	.	ID="RND-6_FAMILY-222";Tend="1037";Tstart="850";shortTE="F";uid="d2727dfd-82aa-42ca-8cc8-825ae08c0075"
CM022880.1	RepeatMasker	Unknown	125658	125791	497	-	.	ID="RND-6_FAMILY-1688";Tend="1518";Tstart="1372";shortTE="F";uid="1eb33653-8d53-4a17-8a8e-9a09f6d0bb63"
CM022880.1	RepeatMasker	RC/Helitron	15793236	15793742	3417	-	.	ID="RND-5_FAMILY-289";Tend="669";Tstart="178";shortTE="F";uid="14843461-c84e-4e5f-aba0-e7b22ae59b6d"
CM022880.1	RepeatMasker	Satellite	31115244	31115363	1001	-	.	ID="RND-6_FAMILY-46";Tend="1494";Tstart="1375";shortTE="F";uid="80014abd-aaf4-47d8-a1cf-221a00e1db98"
CM022880.1	RepeatMasker	Unknown	19700427	19700545	515	-	.	ID="RND-4_FAMILY-560";Tend="1002";Tstart="847";shortTE="F";uid="42ca787e-2b5e-4eb1-9108-a3a4ac46ce18"
CM022880.1	RepeatMasker	Unknown	5012676	5012777	535	-	.	ID="RND-5_FAMILY-34";Tend="1124";Tstart="1005";shortTE="F";uid="9324c451-c6c1-4f03-9e79-36ce1e698f3a"
CM022880.1	RepeatMasker	Unknown	6499758	6499905	578	-	.	ID="RND-6_FAMILY-9040";Tend="1334";Tstart="1177";shortTE="F";uid="acba3fc7-da01-4eec-8027-f2d8fab48d68"
CM022880.1	RepeatMasker	Unknown	28016728	28016953	1079	-	.	ID="RND-6_FAMILY-2460";Tend="1064";Tstart="873";shortTE="F";uid="0f23909a-f0c9-420a-9bca-b0b050e966ad"
CM022880.1	RepeatMasker	LINE/I	2255710	2255943	812	-	.	ID="RND-5_FAMILY-2";Tend="1347";Tstart="1114";shortTE="F";uid="d12898b3-99ab-4edd-bbba-7eceecc712ec"
CM022880.1	RepeatMasker	RC/Helitron	1046957	1047067	907	-	.	ID="RND-1_FAMILY-38";Tend="1401";Tstart="1291";shortTE="F";uid="cd7e5f98-278c-4cbf-a144-3eedcc5ff94c"
CM022880.1	RepeatMasker	DNA/TcMar-Tc1	1388094	1388967	6402	-	.	ID="RND-1_FAMILY-226";Tend="1775";Tstart="892";shortTE="F";uid="6b9ae0c2-12b7-405d-b187-32613bb937bf"
CM022880.1	RepeatMasker	Unknown	8254034	8254155	402	-	.	ID="RND-1_FAMILY-251";Tend="859";Tstart="721";shortTE="F";uid="e850bb16-51d8-42f2-957e-93c1449d75c4"
CM022880.1	RepeatMasker	LINE/RTE-BovB	2088643	2088753	926	-	.	ID="RND-1_FAMILY-75";Tend="1823";Tstart="1716";shortTE="F";uid="08c13003-65bc-4ae4-925f-a7472b8a0c5e"
CM022880.1	RepeatMasker	DNA/Ginger-2	6260335	6261246	5260	-	.	ID="rnd-5_family-1152";Tend="1632";Tstart="505";shortTE="F";uid="0c3fb3fe-d1bc-46e9-97f2-efda234dc5c1"
CM022880.1	RepeatMasker	Unknown	23865433	23865569	1042	-	.	ID="RND-1_FAMILY-147";Tend="1295";Tstart="1152";shortTE="F";uid="a043f3e7-dfbd-45bc-b9e1-d31498c0a64b"
CM022880.1	RepeatMasker	LINE/RTE-BovB	21580256	21580456	1199	-	.	ID="RND-1_FAMILY-75";Tend="1823";Tstart="1625";shortTE="F";uid="d235cb35-6947-4719-94fd-6ac7c5d74561"
CM022880.1	RepeatMasker	Unknown	21194737	21195027	1157	-	.	ID="RND-2_FAMILY-87";Tend="1260";Tstart="942";shortTE="F";uid="3729a948-aa40-4b4e-9b7d-dee7e112ec17"
CM022880.1	RepeatMasker	Unknown	21981553	21981664	649	-	.	ID="RND-5_FAMILY-2473";Tend="1078";Tstart="970";shortTE="F";uid="55b2624c-115a-4e0d-a339-fed8a07b3992"
CM022880.1	RepeatMasker	Unknown	21063459	21063607	886	-	.	ID="RND-4_FAMILY-560";Tend="1009";Tstart="862";shortTE="F";uid="689dcdbb-4b1f-4bba-ba2f-9b59da29a24d"
CM022880.1	RepeatMasker	Unknown	18842261	18842372	435	-	.	ID="RND-1_FAMILY-89";Tend="1639";Tstart="1523";shortTE="F";uid="20dd3283-853a-495d-ad1b-96c23860cac5"
CM022880.1	RepeatMasker	LINE/CR1	23425810	23426186	1833	-	.	ID="RND-6_FAMILY-12989";Tend="1601";Tstart="1222";shortTE="F";uid="d9a2b0fa-015b-4b26-8f61-68d63af72599"
CM022880.1	RepeatMasker	DNA/Academ-1	11091310	11091477	608	-	.	ID="rnd-6_family-2188";Tend="1031";Tstart="883";shortTE="F";uid="1663ee7f-2469-40c0-b0b1-63d596d4447c"
CM022880.1	RepeatMasker	LINE/CR1	20711747	20712168	1604	-	.	ID="RND-1_FAMILY-569";Tend="1066";Tstart="638";shortTE="F";uid="19b9681a-6c36-466e-a970-8fdbd46a02e6"
CM022880.1	RepeatMasker	Unknown	11971252	11972036	2707	-	.	ID="RND-1_FAMILY-191";Tend="1517";Tstart="739";shortTE="F";uid="ee49c50f-d3a2-4829-a1ca-8d7a9680275d"
CM022880.1	RepeatMasker	DNA/hAT-Tip100	18517320	18517653	2454	-	.	ID="RND-1_FAMILY-785";Tend="1492";Tstart="1145";shortTE="F";uid="e96f18aa-f984-471a-83a1-82557f1058b6"
CM022880.1	RepeatMasker	DNA/hAT-Tip100	5168606	5168819	1175	-	.	ID="RND-4_FAMILY-2323";Tend="2388";Tstart="2188";shortTE="F";uid="148f811f-5728-4e00-874f-5e40d8a76a34"
CM022880.1	RepeatMasker	Unknown	491305	491405	807	-	.	ID="RND-1_FAMILY-218";Tend="1182";Tstart="1082";shortTE="F";uid="52caeacc-1912-4d5a-9879-56634c060e9b"
CM022880.1	RepeatMasker	Unknown	22578387	22578853	2165	-	.	ID="RND-1_FAMILY-422";Tend="1256";Tstart="804";shortTE="F";uid="e7a7f116-0443-4f37-8e44-faea1437df63"
CM022880.1	RepeatMasker	DNA/CMC-Chapaev-3	23250281	23250669	1367	-	.	ID="RND-6_FAMILY-11181";Tend="1037";Tstart="639";shortTE="F";uid="85412ae4-3a60-4d49-ac3a-7a93cb555dc9"
CM022880.1	RepeatMasker	Unknown	7112122	7112628	2067	-	.	ID="RND-1_FAMILY-191";Tend="2093";Tstart="1567";shortTE="F";uid="61ac439c-94d4-4deb-85bd-f804a8f9e87d"
CM022880.1	RepeatMasker	Unknown	25130121	25130275	511	-	.	ID="RND-6_FAMILY-6755";Tend="1261";Tstart="1111";shortTE="F";uid="b45a71c6-d3d4-4045-941d-f3f399d9c051"
CM022880.1	RepeatMasker	Unknown	13672191	13672877	5288	-	.	ID="RND-5_FAMILY-1351";Tend="1531";Tstart="859";shortTE="F";uid="ff6012ff-0835-49ea-8abb-04424704d258"
CM022880.1	RepeatMasker	Unknown	260806	261164	406	-	.	ID="RND-1_FAMILY-310";TEgroup="ctg_7%7CRND-1_FAMILY-310%7C1";Tend="1115";Tstart="960";shortTE="F";uid="14519dd3-dbd2-47ac-9a03-14f492ea6e41"
CM022880.1	RepeatMasker	Unknown	13958426	13958671	1569	-	.	ID="RND-4_FAMILY-337";Tend="1212";Tstart="967";shortTE="F";uid="8ad6e155-e668-4b02-9084-89e80ebfc309"
CM022880.1	RepeatMasker	Unknown	22036313	22036414	595	-	.	ID="RND-1_FAMILY-11";Tend="1375";Tstart="1274";shortTE="F";uid="0647d305-1aba-4c5b-b1e8-9d4044f54cb8"
CM022880.1	RepeatMasker	RC/Helitron	9194228	9194332	765	-	.	ID="RND-1_FAMILY-1108";Tend="1002";Tstart="899";shortTE="F";uid="bbf877c5-41cf-4e3f-ad34-e39c1ad69c81"
CM022880.1	RepeatMasker	RC/Helitron	16870218	16870395	2444	-	.	ID="RND-1_FAMILY-197";Tend="1992";Tstart="1352";shortTE="F";uid="4f84aca8-6989-427e-9bcd-db2e2d1f7143"
CM022880.1	RepeatMasker	Unknown	2762413	2762579	732	-	.	ID="RND-2_FAMILY-22";Tend="1140";Tstart="969";shortTE="F";uid="6ebc2fe6-41ad-4105-82c2-6185f7fc0746"
CM022880.1	RepeatMasker	Unknown	22221357	22221501	858	-	.	ID="RND-1_FAMILY-66";Tend="1142";Tstart="942";shortTE="F";uid="956e93d0-a766-4d70-9f25-eb696a24bf94"
CM022880.1	RepeatMasker	RC/Helitron	19199454	19199602	1026	-	.	ID="RND-6_FAMILY-4124";Tend="1310";Tstart="1156";shortTE="F";uid="3d352455-35d8-46d4-8e4d-3e0b28924ddf"
CM022880.1	RepeatMasker	DNA/TcMar-Tc1	3289103	3289489	1420	-	.	ID="RND-6_FAMILY-783";Tend="1245";Tstart="805";shortTE="F";uid="5df28703-1338-4b75-bfb2-defb170410da"
CM022880.1	RepeatMasker	Unknown	9256713	9257690	5750	-	.	ID="RND-1_FAMILY-358";Tend="1594";Tstart="547";shortTE="F";uid="49fd7709-acc6-4ac1-b288-79ed56ffbade"
CM022880.1	RepeatMasker	LINE/I-Jockey	22440530	22440704	635	-	.	ID="RND-5_FAMILY-2634";Tend="1182";Tstart="1005";shortTE="F";uid="8d508db9-9c91-4e0d-9e03-22e945d3e46c"
CM022880.1	RepeatMasker	Unknown	18670336	18670579	757	-	.	ID="RND-1_FAMILY-159";Tend="1230";Tstart="993";shortTE="F";uid="e3b3bf53-f4ac-4327-9633-72e0016f9cce"
CM022880.1	RepeatMasker	Unknown	14399607	14399875	1843	-	.	ID="RND-6_FAMILY-3033";Tend="1805";Tstart="1562";shortTE="F";uid="78e452a4-d9d1-48ad-842d-7e4fca2b97d2"
CM022880.1	RepeatMasker	SINE/tRNA-RTE	2222925	2223219	1968	-	.	ID="RND-1_FAMILY-48";Tend="1188";Tstart="882";shortTE="F";uid="de0df8a9-9f09-4053-96a7-8bacb349f661"
CM022880.1	RepeatMasker	Unknown	28094395	28094547	769	-	.	ID="RND-6_FAMILY-6615";Tend="1085";Tstart="934";shortTE="F";uid="c1965508-1f54-4a8e-8361-9e7431dfd8bb"
CM022880.1	RepeatMasker	LINE/RTE-BovB	7553178	7553445	1473	-	.	ID="RND-5_FAMILY-1885";Tend="1218";Tstart="942";shortTE="F";uid="101f0f4b-b4b7-44d4-a476-0910d63922bd"
CM022880.1	RepeatMasker	Unknown	6970348	6970537	800	-	.	ID="RND-5_FAMILY-1523";Tend="1123";Tstart="892";shortTE="F";uid="fdf2ac77-e7ec-4fe8-b7c9-3843ac07b7b6"
CM022880.1	RepeatMasker	RC/Helitron	15463526	15463777	899	-	.	ID="RND-5_FAMILY-848";Tend="1172";Tstart="891";shortTE="F";uid="0cf49318-c1f0-40fc-a43e-d17d32d4757a"
CM022880.1	RepeatMasker	Unknown	13598923	13599057	416	-	.	ID="RND-6_FAMILY-370";Tend="1951";Tstart="1807";shortTE="F";uid="30050b7b-1169-40fc-bd72-421d60c5e7fa"
CM022880.1	RepeatMasker	Unknown	16042129	16042294	873	-	.	ID="RND-6_FAMILY-158";Tend="392";Tstart="239";shortTE="F";uid="9359b38b-624c-4560-b971-5f8637595550"
CM022880.1	RepeatMasker	Unknown	28058112	28058235	449	-	.	ID="RND-1_FAMILY-49";Tend="1099";Tstart="969";shortTE="F";uid="7ff09191-9230-4905-b63b-8c50b22e4aa2"
CM022880.1	RepeatMasker	DNA/PIF-Harbinger	31378989	31379668	5204	-	.	ID="RND-1_FAMILY-229";Tend="1575";Tstart="879";shortTE="F";uid="9792c2e3-13c6-4eb4-888b-f715e587662d"
CM022880.1	RepeatMasker	Satellite	20349820	20349955	511	-	.	ID="RND-6_FAMILY-46";Tend="1425";Tstart="1286";shortTE="F";uid="e081c3a1-536a-4e1a-bc28-fced61f18a25"
CM022880.1	RepeatMasker	Unknown	12754101	12754549	521	-	.	ID="RND-1_FAMILY-191";TEgroup="ctg_7%7CRND-1_FAMILY-191%7C3";Tend="1343";Tstart="821";shortTE="F";uid="60e415f3-2dc2-4a89-9743-4a8412fee111"
CM022880.1	RepeatMasker	LINE/RTE-BovB	20015625	20015744	493	-	.	ID="RND-1_FAMILY-75";Tend="1823";Tstart="1684";shortTE="F";uid="17821ffa-defa-4e09-bc0e-2e10afb9f1c9"
CM022880.1	RepeatMasker	RC/Helitron	1404135	1404413	1481	-	.	ID="RND-1_FAMILY-31";Tend="1541";Tstart="1265";shortTE="F";uid="f3ad4395-dfd8-4b28-bbef-b7b993f38606"
CM022880.1	RepeatMasker	Unknown	13171537	13171731	902	-	.	ID="RND-2_FAMILY-22";Tend="1137";Tstart="948";shortTE="F";uid="47bab526-5a36-448b-9600-2711b0042e40"
CM022880.1	RepeatMasker	LINE/I-Jockey	24991004	24991178	765	-	.	ID="RND-4_FAMILY-1457";Tend="1251";Tstart="1067";shortTE="F";uid="ab6bef8c-e450-4306-abc8-9e307ae3d6f0"
CM022880.1	RepeatMasker	Unknown	15695656	15695981	780	-	.	ID="RND-5_FAMILY-2328";Tend="1228";Tstart="883";shortTE="F";uid="9ca345f5-4c2c-422f-8b40-0a5c2253d13f"
CM022880.1	RepeatMasker	Unknown	23111739	23112023	1548	-	.	ID="RND-6_FAMILY-10514";Tend="1224";Tstart="943";shortTE="F";uid="37447483-cbcb-42e9-801e-034c9733b928"
CM022880.1	RepeatMasker	Unknown	32450267	32450631	2777	-	.	ID="RND-5_FAMILY-558";Tend="1422";Tstart="1044";shortTE="F";uid="91789a7f-8c2a-407f-9aac-a14e225d555c"
CM022880.1	RepeatMasker	Satellite	22862048	22862222	593	-	.	ID="RND-5_FAMILY-985";Tend="1533";Tstart="1366";shortTE="F";uid="e55d9973-6a6a-4e0c-8de4-aa90865d18b5"
CM022880.1	RepeatMasker	Unknown	17902123	17902267	754	-	.	ID="RND-6_FAMILY-2460";Tend="1071";Tstart="864";shortTE="F";uid="41b553a3-3900-4560-a198-c4c79ef8eb56"
CM022880.1	RepeatMasker	SINE/MIR	5553766	5553989	1074	-	.	ID="RND-1_FAMILY-44";Tend="1168";Tstart="936";shortTE="F";uid="7a1202c1-b947-481e-be6c-f65333b084e8"
CM022880.1	RepeatMasker	Unknown	4910507	4911010	2489	-	.	ID="RND-1_FAMILY-39";Tend="1376";Tstart="773";shortTE="F";uid="a8616e02-571d-4f07-8a51-8a2612c36427"
CM022880.1	RepeatMasker	Unknown	29883479	29883793	1409	-	.	ID="RND-6_FAMILY-7290";Tend="1218";Tstart="891";shortTE="F";uid="69d212f6-0cc5-4c47-b55b-68e3ca071f5e"
CM022880.1	RepeatMasker	Unknown	740541	740823	1512	-	.	ID="RND-1_FAMILY-66";Tend="1211";Tstart="935";shortTE="F";uid="636a7c6c-b5af-421f-9833-9754459bd010"
CM022880.1	RepeatMasker	Unknown	2327421	2327595	837	-	.	ID="RND-6_FAMILY-2064";Tend="1143";Tstart="969";shortTE="F";uid="1ffc5152-294e-4739-be57-ac684f8acba0"
CM022880.1	RepeatMasker	Unknown	12926845	12927111	1909	-	.	ID="RND-6_FAMILY-7290";Tend="1426";Tstart="1163";shortTE="F";uid="81a66e09-e366-40d7-8df8-23fc38b04363"
CM022880.1	RepeatMasker	LINE/I	19157601	19157845	820	-	.	ID="RND-6_FAMILY-288";Tend="1461";Tstart="1213";shortTE="F";uid="855ba521-d52e-497f-9e11-e5387eeeee47"
CM022880.1	RepeatMasker	DNA/CMC-Chapaev-3	4305878	4305996	659	-	.	ID="RND-1_FAMILY-68";Tend="1211";Tstart="1083";shortTE="F";uid="19d6db6b-6483-441f-8ee2-7ce52824a1c8"
CM022880.1	RepeatMasker	Satellite	26391157	26391393	1489	-	.	ID="RND-6_FAMILY-46";Tend="1478";Tstart="1233";shortTE="F";uid="6e4cc185-e870-4f38-82f0-594942db9d5c"
CM022880.1	RepeatMasker	Unknown	9690357	9690681	691	-	.	ID="RND-1_FAMILY-518";TEgroup="ctg_7%7CRND-1_FAMILY-518%7C4";Tend="905";Tstart="654";shortTE="F";uid="55298079-88dc-4626-b0af-417e4abe59dd"
CM022880.1	RepeatMasker	LINE/R1-LOA	25870271	25870428	1006	-	.	ID="RND-1_FAMILY-768";Tend="287";Tstart="138";shortTE="F";uid="a51b87a4-aa10-41ea-9d78-7463ec14c0f5"
CM022880.1	RepeatMasker	Satellite	19513265	19513546	1988	-	.	ID="RND-6_FAMILY-577";Tend="283";Tstart="1";shortTE="F";uid="b6ec9769-c1c4-445f-8a23-54fc6f0dbc05"
CM022880.1	RepeatMasker	Unknown	32487218	32487844	1322	-	.	ID="RND-1_FAMILY-973";TEgroup="ctg_7%7CRND-1_FAMILY-973%7C1";Tend="1790";Tstart="1047";shortTE="F";uid="540c48af-634d-474a-b7a0-0d9ee598f886"
CM022880.1	RepeatMasker	LTR/Gypsy	20139103	20139344	763	-	.	ID="RND-6_FAMILY-6263";TEgroup="ctg_7%7CRND-6_FAMILY-6263%7C2";Tend="1221";Tstart="1064";shortTE="F";uid="e9da348c-9ec5-4873-bf7a-63d5ba0f5e1b"
CM022880.1	RepeatMasker	Unknown	9462232	9462356	936	-	.	ID="RND-6_FAMILY-6836";Tend="1093";Tstart="963";shortTE="F";uid="2cbe9d4d-f79f-4254-af55-59d42165bfd2"
CM022880.1	RepeatMasker	LINE/R1-LOA	18602027	18602147	537	-	.	ID="RND-1_FAMILY-388";Tend="841";Tstart="699";shortTE="F";uid="933fef41-f0a7-43a7-a5c9-6672e55374bd"
CM022880.1	RepeatMasker	DNA	17469413	17471167	6575	-	.	ID="RND-4_FAMILY-1031";Tend="2076";Tstart="241";shortTE="F";uid="94cf680b-bac7-48ff-84e8-5c64468d796f"
CM022880.1	RepeatMasker	Unknown	19891464	19891598	768	-	.	ID="RND-6_FAMILY-158";Tend="2778";Tstart="2643";shortTE="F";uid="cac0c4bd-4bd8-4bca-948d-0c8c7e382154"
CM022880.1	RepeatMasker	Unknown	9095766	9095925	808	-	.	ID="RND-6_FAMILY-158";Tend="388";Tstart="250";shortTE="F";uid="5fe77fa4-a570-4dd9-bb31-49e9d0e4ecb1"
CM022880.1	RepeatMasker	Unknown	6534746	6534879	765	-	.	ID="RND-4_FAMILY-560";Tend="1888";Tstart="1747";shortTE="F";uid="08d68b02-30fb-413f-a50c-16f0e657af33"
CM022880.1	RepeatMasker	DNA/Academ-1	8151678	8152335	5020	-	.	ID="RND-5_FAMILY-208";Tend="977";Tstart="279";shortTE="F";uid="770bb13a-4c5c-47ac-b9a8-fb6a6134c676"
CM022880.1	RepeatMasker	Unknown	6484652	6484825	835	-	.	ID="RND-6_FAMILY-7290";Tend="1362";Tstart="1154";shortTE="F";uid="31e41937-2011-4f06-9f03-a32087f3f20d"
CM022880.1	RepeatMasker	DNA	33048451	33048737	843	-	.	ID="RND-3_FAMILY-44";Tend="2022";Tstart="1702";shortTE="F";uid="f08952ac-58a5-4b35-8340-b41d03054004"
CM022880.1	RepeatMasker	DNA/MULE-MuDR	32017578	32017760	1257	-	.	ID="RND-5_FAMILY-444";Tend="1095";Tstart="913";shortTE="F";uid="ead8554c-cf5c-4804-b181-883ebdb45c73"
CM022880.1	RepeatMasker	DNA/TcMar-Tc1	27519666	27519891	1470	-	.	ID="RND-1_FAMILY-1118";Tend="1478";Tstart="932";shortTE="F";uid="3d2d7869-6ea0-462a-9bd4-05b28838d4ff"
CM022880.1	RepeatMasker	DNA/TcMar-Mariner	1748382	1748596	1661	-	.	ID="RND-1_FAMILY-346";Tend="1686";Tstart="1474";shortTE="F";uid="9737759c-7e4e-492d-8bc6-138d9bf0e6e8"
CM022880.1	RepeatMasker	DNA/TcMar-Tc1	25143824	25144000	1209	-	.	ID="RND-1_FAMILY-288";Tend="1164";Tstart="976";shortTE="F";uid="605dce4b-abdc-46e1-aec0-a7c3d2e87e1f"
CM022880.1	RepeatMasker	Satellite	17216384	17216672	2107	-	.	ID="RND-5_FAMILY-2656";Tend="905";Tstart="618";shortTE="F";uid="f193e888-0f17-4f71-a1c7-1d5f10b65911"
CM022880.1	RepeatMasker	Unknown	15135641	15136308	3570	-	.	ID="RND-1_FAMILY-11";Tend="1361";Tstart="682";shortTE="F";uid="720f8ff2-6bc5-4fc2-8df7-13dffbbc754c"
CM022880.1	RepeatMasker	RC/Helitron	18271678	18271987	1912	-	.	ID="RND-1_FAMILY-496";Tend="1266";Tstart="927";shortTE="F";uid="f8ee8333-a90d-42b4-a1b0-646fc09a0201"
CM022880.1	RepeatMasker	Unknown	8568480	8568710	878	-	.	ID="RND-3_FAMILY-254";Tend="1210";Tstart="954";shortTE="F";uid="19e96755-393a-49e9-b98a-100ad869d404"
CM022880.1	RepeatMasker	Unknown	23491924	23492458	2399	-	.	ID="RND-4_FAMILY-132";Tend="1487";Tstart="954";shortTE="F";uid="51a133b6-6081-482d-8537-d51898c01fdd"
CM022880.1	RepeatMasker	Unknown	11275904	11276199	560	-	.	ID="RND-6_FAMILY-4736";Tend="2003";Tstart="1716";shortTE="F";uid="357adc01-68fb-4f64-98c2-71b9e8f25462"
CM022880.1	RepeatMasker	Unknown	20651741	20651948	1468	-	.	ID="RND-1_FAMILY-99";Tend="1106";Tstart="883";shortTE="F";uid="f5e9c493-d344-437f-9b7f-61e423278a24"
CM022880.1	RepeatMasker	Unknown	22434592	22434763	666	-	.	ID="RND-1_FAMILY-39";Tend="1307";Tstart="1138";shortTE="F";uid="19aebfdc-12c3-499a-8940-8fb283a4c5b5"
CM022880.1	RepeatMasker	Unknown	10110217	10110373	601	-	.	ID="RND-6_FAMILY-2909";Tend="2982";Tstart="2816";shortTE="F";uid="c4301613-4631-40f6-93fa-e0f9a7ce899f"
CM022880.1	RepeatMasker	LINE/RTE-BovB	6678420	6678554	594	-	.	ID="RND-5_FAMILY-1885";Tend="1221";Tstart="1102";shortTE="F";uid="b7067821-40ba-4b4c-80c8-0f1db1ab6906"
CM022880.1	RepeatMasker	Unknown	21644898	21645157	1790	-	.	ID="RND-6_FAMILY-7290";Tend="1421";Tstart="1154";shortTE="F";uid="2cb33c4b-4edc-45e4-a0dd-b9aee1ed5805"
CM022880.1	RepeatMasker	Unknown	28871914	28872016	745	-	.	ID="RND-4_FAMILY-70";Tend="1287";Tstart="1185";shortTE="F";uid="e65844d4-5f76-46ae-b590-f7e623c433c1"
CM022880.1	RepeatMasker	RC/Helitron	14738418	14739038	2997	-	.	ID="RND-1_FAMILY-234";Tend="2264";Tstart="1625";shortTE="F";uid="7fac989b-5179-4098-956e-1fd97237bdb4"
CM022880.1	RepeatMasker	DNA/hAT-Blackjack	34510	35360	4537	-	.	ID="RND-5_FAMILY-595";Tend="1474";Tstart="621";shortTE="F";uid="c6c40bdf-85e4-4464-adcd-4abbd12515d8"
CM022880.1	RepeatMasker	Unknown	22123759	22124368	3879	-	.	ID="RND-1_FAMILY-233";Tend="1422";Tstart="816";shortTE="F";uid="86cb980f-06d2-4aa6-ad77-b8c7182f24f1"
CM022880.1	RepeatMasker	LINE/R1	7253472	7253577	518	-	.	ID="RND-4_FAMILY-421";Tend="1438";Tstart="1325";shortTE="F";uid="62a96e15-2ed1-47ef-8b76-b7be8c5c7c26"
CM022880.1	RepeatMasker	Unknown	7080356	7081828	8952	-	.	ID="RND-4_FAMILY-1951";Tend="2016";Tstart="711";shortTE="F";uid="512af918-dfbb-4030-bd70-3cebc506e734"
CM022880.1	RepeatMasker	RC/Helitron	15403551	15404182	4257	-	.	ID="RND-6_FAMILY-2083";Tend="1722";Tstart="1076";shortTE="F";uid="5ae2f352-479f-423d-908f-a316125b6b5a"
CM022880.1	RepeatMasker	DNA/CMC-Chapaev-3	8879309	8879651	1945	-	.	ID="RND-6_FAMILY-2378";Tend="1292";Tstart="922";shortTE="F";uid="cf558b26-d70c-4401-a771-fb1046b73f0c"
CM022880.1	RepeatMasker	DNA/TcMar-Tc1	493869	493980	878	-	.	ID="RND-1_FAMILY-226";Tend="1002";Tstart="894";shortTE="F";uid="a050979a-5bff-440b-b83e-66f8f35df554"
CM022880.1	RepeatMasker	RC/Helitron	4180276	4180550	2145	-	.	ID="RND-1_FAMILY-285";Tend="1094";Tstart="822";shortTE="F";uid="b2019c76-689b-450f-8709-938c5a3bfdf2"
CM022880.1	RepeatMasker	Unknown	10576842	10577137	1802	-	.	ID="RND-2_FAMILY-87";Tend="1231";Tstart="941";shortTE="F";uid="f401f756-8fb4-4ee7-a449-098a6ab87257"
CM022880.1	RepeatMasker	RC/Helitron	25207279	25207389	421	-	.	ID="HELITRON-N7_PXU";Tend="110";Tstart="4";shortTE="F";uid="de906067-7daf-4978-9063-c49cc818456d"
CM022880.1	RepeatMasker	DNA/TcMar-Tc1	10242916	10243414	787	-	.	ID="mariner-6_lsal";Tend="1238";Tstart="777";shortTE="F";uid="42e8de49-0248-483e-99dd-32fe65efe9b0"
CM022880.1	RepeatMasker	Unknown	19641845	19642135	2202	-	.	ID="RND-1_FAMILY-49";Tend="1405";Tstart="1114";shortTE="F";uid="1b1d2cde-da8a-4712-aa10-d97c28edc220"
CM022880.1	RepeatMasker	LINE/CR1	17015686	17016077	2093	-	.	ID="RND-1_FAMILY-569";Tend="1035";Tstart="646";shortTE="F";uid="59311f8c-7c04-4465-b5eb-3443c9ddf61e"
CM022880.1	RepeatMasker	Unknown	14373954	14374077	448	-	.	ID="RND-6_FAMILY-4632";Tend="2198";Tstart="2059";shortTE="F";uid="4b2daf7f-bac4-42e3-adc6-41786982ed87"
CM022880.1	RepeatMasker	DNA/hAT-Charlie	30585500	30585851	1652	-	.	ID="RND-2_FAMILY-110";Tend="1325";Tstart="907";shortTE="F";uid="1fd1072b-e458-4d77-a93c-05c3d0551970"
CM022880.1	RepeatMasker	Unknown	12469426	12469575	840	-	.	ID="RND-5_FAMILY-1523";Tend="1110";Tstart="967";shortTE="F";uid="59c0617b-b1c8-414d-b394-76c93a7526dc"
CM022880.1	RepeatMasker	DNA/hAT-Blackjack	22020400	22020500	404	-	.	ID="RND-6_FAMILY-203";Tend="212";Tstart="119";shortTE="F";uid="f919134b-e5de-4060-8266-5bd4f8e74aad"
CM022880.1	RepeatMasker	Satellite	18458035	18458220	1403	-	.	ID="RND-6_FAMILY-577";Tend="954";Tstart="755";shortTE="F";uid="ead9c87a-6d32-4d28-9ed0-17cdcab1a003"
CM022880.1	RepeatMasker	Unknown	21805159	21805539	1659	-	.	ID="RND-4_FAMILY-737";TEgroup="ctg_7%7CRND-4_FAMILY-737%7C11";Tend="2206";Tstart="977";shortTE="F";uid="bf837fd2-4048-4a27-ab37-5bba38b36504"
CM022880.1	RepeatMasker	Unknown	8973700	8974176	586	-	.	ID="RND-6_FAMILY-6755";TEgroup="ctg_7%7CRND-6_FAMILY-6755%7C4";Tend="1293";Tstart="1000";shortTE="F";uid="7f7ad939-9471-4a60-822a-514324bfad33"
CM022880.1	RepeatMasker	Unknown	11670314	11670421	568	-	.	ID="RND-5_FAMILY-1380";Tend="639";Tstart="516";shortTE="F";uid="9c7facf8-a65e-4ed6-91be-ab14e5fbc95a"
CM022880.1	RepeatMasker	Unknown	28576140	28576447	2021	-	.	ID="RND-5_FAMILY-348";Tend="1095";Tstart="799";shortTE="F";uid="ea585987-5903-4a8c-b301-3440288bec67"
CM022880.1	RepeatMasker	SINE/tRNA-RTE	22534285	22534435	856	-	.	ID="RND-4_FAMILY-384";Tend="1018";Tstart="866";shortTE="F";uid="c9f9f452-719c-4f0e-8a09-719392545caf"
CM022880.1	RepeatMasker	LINE/L2	33708231	33708374	843	-	.	ID="RND-1_FAMILY-904";Tend="686";Tstart="544";shortTE="F";uid="49712019-f223-457e-b1e5-8d36d468f0fa"
CM022880.1	RepeatMasker	RC/Helitron	15465977	15466168	484	-	.	ID="RND-6_FAMILY-4124";Tend="1762";Tstart="1550";shortTE="F";uid="3a5fbe78-857f-49fa-ab2a-1e35d83722a2"
CM022880.1	RepeatMasker	Satellite	21134316	21134428	784	-	.	ID="RND-6_FAMILY-577";Tend="864";Tstart="752";shortTE="F";uid="c0dc3f63-ecd7-4e22-831d-5da94da181c2"
CM022880.1	RepeatMasker	Satellite	5283110	5283280	1115	-	.	ID="RND-6_FAMILY-5508";Tend="1610";Tstart="1431";shortTE="F";uid="a18edb12-5f8f-473f-889a-1a016668c295"
CM022880.1	RepeatMasker	LINE/R1-LOA	4502347	4502812	1550	-	.	ID="RND-1_FAMILY-180";Tend="3153";Tstart="2666";shortTE="F";uid="dd4907f2-399e-4f4b-b04c-e23840a194ce"
CM022880.1	RepeatMasker	LINE/L2	13950569	13950671	471	-	.	ID="RND-1_FAMILY-1078";Tend="1576";Tstart="1474";shortTE="F";uid="7195cb42-e0b1-42b5-aa6a-65e6da857f9d"
CM022880.1	RepeatMasker	Satellite	29966779	29967041	2057	-	.	ID="RND-5_FAMILY-399";Tend="1203";Tstart="941";shortTE="F";uid="562264c0-9513-4b46-8510-6aecd8c73bfa"
CM022880.1	RepeatMasker	Unknown	19492447	19492627	880	-	.	ID="RND-6_FAMILY-154";Tend="1412";Tstart="1215";shortTE="F";uid="18988ec2-0ac0-424a-8bf7-e106541fcfdc"
CM022880.1	RepeatMasker	Satellite	22566830	22566977	908	-	.	ID="RND-6_FAMILY-577";Tend="909";Tstart="753";shortTE="F";uid="55f6a7a1-5d92-4085-9241-a08bd9777336"
CM022880.1	RepeatMasker	RC/Helitron	21159008	21159154	931	-	.	ID="RND-4_FAMILY-808";Tend="1148";Tstart="1001";shortTE="F";uid="f8276630-5f5b-4a19-a8f2-8bb35496138e"
CM022880.1	RepeatMasker	Unknown	21225953	21226097	896	-	.	ID="RND-6_FAMILY-2460";Tend="1017";Tstart="868";shortTE="F";uid="23853dd2-e356-43a3-b747-7173d21a0234"
CM022880.1	RepeatMasker	Unknown	16992077	16992187	493	-	.	ID="RND-6_FAMILY-10514";Tend="1267";Tstart="1164";shortTE="F";uid="027ea9c7-d7c4-4f01-9592-9099f1935392"
CM022880.1	RepeatMasker	Unknown	28602053	28602651	2507	-	.	ID="RND-5_FAMILY-277";Tend="1245";Tstart="594";shortTE="F";uid="f494b38c-4dfc-45f4-9734-8afb54d6e5bf"
CM022880.1	RepeatMasker	RC/Helitron	2003489	2003764	586	-	.	ID="RND-6_FAMILY-4124";Tend="1387";Tstart="996";shortTE="F";uid="56b4f817-c9a9-441c-86ea-289ccbc7f6bd"
CM022880.1	RepeatMasker	LINE/RTE-BovB	5868516	5869034	3291	-	.	ID="RND-6_FAMILY-2444";Tend="996";Tstart="466";shortTE="F";uid="bfa9e94b-d2d0-4c58-9bba-250154824cf5"
CM022880.1	RepeatMasker	Unknown	6568027	6568133	852	-	.	ID="RND-1_FAMILY-140";Tend="817";Tstart="713";shortTE="F";uid="ff5cf64d-772b-4ccd-981c-f9e4b88c2392"
CM022880.1	RepeatMasker	Unknown	22839211	22839831	4210	-	.	ID="RND-1_FAMILY-28";Tend="1265";Tstart="651";shortTE="F";uid="28352e43-7ee7-4dbc-8d2c-de27df20ae86"
CM022880.1	RepeatMasker	DNA/MULE-MuDR	16904207	16904343	967	-	.	ID="RND-1_FAMILY-161";Tend="1067";Tstart="933";shortTE="F";uid="ef4636e4-9561-4f3e-997d-ba0bfd78a3a1"
CM022880.1	RepeatMasker	Unknown	9179381	9180120	3562	-	.	ID="RND-1_FAMILY-49";TEgroup="ctg_7%7CRND-1_FAMILY-49%7C8";Tend="2452";Tstart="1026";shortTE="F";uid="8d24a3ea-bd22-4922-b1bd-a704ec8574e6"
CM022880.1	RepeatMasker	Unknown	32531589	32531720	613	-	.	ID="RND-5_FAMILY-2473";Tend="823";Tstart="686";shortTE="F";uid="9d5d7ce3-98ab-470e-9e6a-be035b0188ba"
CM022880.1	RepeatMasker	Unknown	15285760	15285875	432	-	.	ID="RND-6_FAMILY-1633";Tend="713";Tstart="601";shortTE="F";uid="b149033a-38dd-4525-9e8f-2be29cab679a"
CM022880.1	RepeatMasker	LINE/R1-LOA	25216729	25217110	2349	-	.	ID="RND-1_FAMILY-512";Tend="3075";Tstart="2693";shortTE="F";uid="2708e34d-c79b-4ee3-b603-05474a9b03cb"
CM022880.1	RepeatMasker	LINE/RTE-BovB	21621253	21621445	1263	-	.	ID="RND-1_FAMILY-75";Tend="1797";Tstart="1607";shortTE="F";uid="81912935-f475-4e6f-af4b-466fdc1d85fa"
CM022880.1	RepeatMasker	Unknown	23313673	23313851	802	-	.	ID="RND-1_FAMILY-651";Tend="1363";Tstart="1161";shortTE="F";uid="0df9320d-b2ed-47aa-aba1-8f6054843a75"
CM022880.1	RepeatMasker	Unknown	15675419	15676114	1982	-	.	ID="RND-1_FAMILY-191";Tend="2057";Tstart="1276";shortTE="F";uid="8de8645d-74ca-48aa-b16d-d39701e8c996"
CM022880.1	RepeatMasker	Unknown	1422159	1422570	2070	-	.	ID="RND-6_FAMILY-7290";Tend="1363";Tstart="891";shortTE="F";uid="ef6f267c-1ca2-40ed-ab9f-b5f6575bf501"
CM022880.1	RepeatMasker	Unknown	20701016	20701329	2073	-	.	ID="RND-1_FAMILY-454";Tend="1414";Tstart="1097";shortTE="F";uid="797fdb22-b5a0-4df4-a521-ed079c4be5ee"
CM022880.1	RepeatMasker	RC/Helitron	32499047	32499176	593	-	.	ID="RND-6_FAMILY-707";Tend="1403";Tstart="1274";shortTE="F";uid="b94295db-c0fe-4189-978b-4034ab3e5100"
CM022880.1	RepeatMasker	Unknown	10107385	10107486	631	-	.	ID="RND-5_FAMILY-806";Tend="1014";Tstart="912";shortTE="F";uid="b256243e-c469-4607-b8c5-1b19c65507b7"
CM022880.1	RepeatMasker	Unknown	21997382	21998316	4757	-	.	ID="RND-1_FAMILY-52";Tend="1771";Tstart="933";shortTE="F";uid="62608691-7ae7-40b9-bc28-bd79db9b8022"
CM022880.1	RepeatMasker	Unknown	25457900	25458115	1545	-	.	ID="RND-6_FAMILY-3995";Tend="1333";Tstart="1117";shortTE="F";uid="b8b3071b-90d2-404b-a3ed-7f2bbba74aae"
CM022880.1	RepeatMasker	LTR/Gypsy	21604564	21604705	753	-	.	ID="RND-5_FAMILY-5855";Tend="1046";Tstart="898";shortTE="F";uid="2667144c-db97-4248-a7d0-dc5c3fcc5fe5"
CM022880.1	RepeatMasker	Unknown	11837096	11837790	4877	-	.	ID="RND-1_FAMILY-294";Tend="1517";Tstart="772";shortTE="F";uid="d0e8b38d-dc07-4d2d-a823-d613bc3ec642"
CM022880.1	RepeatMasker	LINE/CR1	8787909	8788124	635	-	.	ID="RND-1_FAMILY-569";Tend="781";Tstart="569";shortTE="F";uid="9b02ad17-38b9-4a08-911d-a48b82e15a75"
CM022880.1	RepeatMasker	SINE/MIR	25957413	25957671	641	-	.	ID="RND-1_FAMILY-44";Tend="1212";Tstart="877";shortTE="F";uid="2b9092d6-7c1b-4b6e-9337-81c9ed388e3b"
CM022880.1	RepeatMasker	DNA/TcMar-Tc1	4991816	4992035	475	-	.	ID="RND-5_FAMILY-509";TEgroup="ctg_7%7CRND-5_FAMILY-509%7C3";Tend="1110";Tstart="876";shortTE="T";uid="6fd1600e-3144-465e-b265-4b02f066b512"
CM022880.1	RepeatMasker	Unknown	66730	66839	420	-	.	ID="RND-5_FAMILY-1383";Tend="815";Tstart="708";shortTE="F";uid="ba292998-da50-4027-a4d4-7624d019c7d3"
CM022880.1	RepeatMasker	DNA/hAT-Charlie	28079103	28079251	944	-	.	ID="RND-2_FAMILY-110";Tend="1249";Tstart="1089";shortTE="F";uid="34b5e469-eedc-42af-a615-09b1cd61840a"
CM022880.1	RepeatMasker	Unknown	26532273	26532456	740	-	.	ID="RND-4_FAMILY-4275";Tend="1087";Tstart="938";shortTE="F";uid="1b3ccaac-2202-4ed7-815d-9a1c8d32508a"
CM022880.1	RepeatMasker	DNA/hAT-Tip100	28070253	28070620	1847	-	.	ID="RND-5_FAMILY-735";TEgroup="ctg_7%7CRND-5_FAMILY-735%7C2";Tend="1544";Tstart="770";shortTE="F";uid="c8fad81f-433f-41cc-9b2a-12af8ec4ab1f"
CM022880.1	RepeatMasker	Unknown	4999397	5000110	2417	-	.	ID="RND-6_FAMILY-154";Tend="1729";Tstart="1069";shortTE="F";uid="eecdc448-4267-46bc-89be-fc17fe7398b1"
CM022880.1	RepeatMasker	Unknown	8760391	8760551	1270	-	.	ID="RND-6_FAMILY-7290";Tend="1171";Tstart="1013";shortTE="F";uid="7666b1a6-8689-4d67-a4fa-ee751a646cfc"
CM022880.1	RepeatMasker	Unknown	10723391	10724445	7915	-	.	ID="RND-1_FAMILY-358";Tend="2415";Tstart="1326";shortTE="F";uid="e7b27762-4320-4186-b64f-825e4e9b5f07"
CM022880.1	RepeatMasker	DNA/Academ-1	29680346	29680869	3963	-	.	ID="RND-5_FAMILY-208";Tend="1024";Tstart="488";shortTE="F";uid="f3ef28b1-7c99-43da-8842-c58f7b3f1e6e"
CM022880.1	RepeatMasker	DNA/hAT-Tip100	4625943	4626070	972	-	.	ID="RND-1_FAMILY-819";Tend="983";Tstart="860";shortTE="F";uid="8b493d54-ea27-4b0c-b2c5-05fd989ecb6b"
CM022880.1	RepeatMasker	Unknown	14417221	14417427	1081	-	.	ID="RND-6_FAMILY-7290";Tend="1419";Tstart="1203";shortTE="F";uid="a21f283d-aaf5-41b8-9cb2-6b4c3f0d6263"
CM022880.1	RepeatMasker	DNA/hAT-Tip100	31816716	31816876	984	-	.	ID="RND-1_FAMILY-209";Tend="1310";Tstart="1129";shortTE="F";uid="d59a9d68-ed71-42b7-b436-f60410b7a40f"
CM022880.1	RepeatMasker	DNA/TcMar-Tc1	2663561	2663731	1188	-	.	ID="RND-5_FAMILY-509";Tend="1078";Tstart="906";shortTE="F";uid="662fcddb-90e3-46ea-b785-f8164e367760"
CM022880.1	RepeatMasker	Unknown	11748485	11748657	1408	-	.	ID="RND-1_FAMILY-53";Tend="1095";Tstart="911";shortTE="F";uid="87e31bdc-a0af-4ee4-ac46-188bfccfb9c7"
CM022880.1	RepeatMasker	DNA/CMC-Chapaev-3	12393487	12393603	477	-	.	ID="rnd-1_family-34";TEgroup="ctg_7%7Crnd-1_family-34%7C1";Tend="1467";Tstart="1256";shortTE="T";uid="69543eb4-e276-4dfd-8357-9b1ba30c1a25"
CM022880.1	RepeatMasker	Unknown	5800889	5801065	639	-	.	ID="RND-6_FAMILY-1735";Tend="1260";Tstart="1093";shortTE="F";uid="44ccd124-9e21-4e6f-848a-3ad903a95a08"
CM022880.1	RepeatMasker	RC/Helitron	32651364	32651464	667	-	.	ID="RND-1_FAMILY-898";Tend="821";Tstart="723";shortTE="F";uid="5ec72450-062e-44ad-bb84-9298b52a3c60"
CM022880.1	RepeatMasker	DNA/TcMar-Mariner	15254145	15254471	680	-	.	ID="RND-5_FAMILY-240";TEgroup="ctg_7%7CRND-5_FAMILY-240%7C1";Tend="1367";Tstart="935";shortTE="F";uid="5eec563c-f291-4122-a1b9-9ef1aa2e8097"
CM022880.1	RepeatMasker	Unknown	14096527	14096634	640	-	.	ID="RND-6_FAMILY-7290";Tend="1100";Tstart="1010";shortTE="F";uid="b5230667-cb86-488d-a7c2-609bd67e6541"
CM022880.1	RepeatMasker	Unknown	4499760	4499992	874	-	.	ID="RND-6_FAMILY-9040";Tend="1346";Tstart="1120";shortTE="F";uid="a79b3d6e-9ae6-4962-933c-93c851cb5a45"
CM022880.1	RepeatMasker	Unknown	11468249	11468509	2021	-	.	ID="RND-1_FAMILY-604";Tend="1196";Tstart="927";shortTE="F";uid="7629b387-a4dc-4d9a-baa2-a59159868ca2"
CM022880.1	RepeatMasker	Unknown	22719898	22720145	794	-	.	ID="RND-5_FAMILY-28";Tend="1184";Tstart="907";shortTE="F";uid="abc37770-46c1-4415-b75d-eb704d8296f2"
CM022880.1	RepeatMasker	Unknown	5245589	5245766	1300	-	.	ID="RND-1_FAMILY-81";Tend="1570";Tstart="1394";shortTE="F";uid="cee1936a-019a-475d-a7fc-94419c41aa8e"
CM022880.1	RepeatMasker	Unknown	7357371	7357615	1467	-	.	ID="RND-1_FAMILY-49";Tend="1210";Tstart="962";shortTE="F";uid="b8a1b7d9-4721-4338-b15f-aed325b6095a"
CM022880.1	RepeatMasker	Satellite	33377493	33377737	1935	-	.	ID="RND-6_FAMILY-46";Tend="1497";Tstart="1255";shortTE="F";uid="ae003211-356d-4a56-b87e-d206e9d38d63"
CM022880.1	RepeatMasker	Unknown	9788909	9789017	804	-	.	ID="RND-5_FAMILY-656";Tend="873";Tstart="765";shortTE="F";uid="4cedd42f-75be-4454-ae18-1ad6095add12"
CM022880.1	RepeatMasker	DNA/TcMar-Tc1	19301608	19302210	2325	-	.	ID="RND-1_FAMILY-377";Tend="2745";Tstart="2062";shortTE="F";uid="d8a623f4-72b9-4853-b748-ec55ff55b8a1"
CM022880.1	RepeatMasker	Unknown	28638316	28639112	3537	-	.	ID="RND-5_FAMILY-427";Tend="895";Tstart="98";shortTE="F";uid="e120848a-0ba0-449e-8cd6-625dfe41a6fe"
CM022880.1	RepeatMasker	LINE/CR1	24734692	24734951	993	-	.	ID="RND-1_FAMILY-367";Tend="1588";Tstart="1315";shortTE="F";uid="77d65f51-9253-49b6-89c2-e22768b6b9e3"
CM022880.1	RepeatMasker	Unknown	19586378	19586680	414	-	.	ID="RND-6_FAMILY-154";Tend="1736";Tstart="1437";shortTE="F";uid="251875c1-f96e-4f0d-ba28-41563bb42c9b"
CM022880.1	RepeatMasker	DNA/hAT-Blackjack	32911628	32912036	924	-	.	ID="RND-5_FAMILY-3008";TEgroup="ctg_7%7CRND-5_FAMILY-3008%7C3";Tend="1520";Tstart="1037";shortTE="F";uid="4e8604dc-e27f-4bc8-881b-e0824506c458"
CM022880.1	RepeatMasker	Unknown	1896473	1896659	786	-	.	ID="RND-6_FAMILY-2803";Tend="1178";Tstart="983";shortTE="F";uid="dead982f-31f3-4a86-a0f4-0c974db9d0fc"
CM022880.1	RepeatMasker	Unknown	31708870	31709103	1819	-	.	ID="RND-1_FAMILY-828";Tend="1140";Tstart="905";shortTE="F";uid="aa1749ba-fd6f-41fc-a6e7-b1cff9f1ce7f"
CM022880.1	RepeatMasker	DNA/hAT-Blackjack	1205417	1205531	725	-	.	ID="RND-4_FAMILY-1024";Tend="2557";Tstart="2446";shortTE="F";uid="cd01688c-1873-4321-99c4-09e91d2f045b"
CM022880.1	RepeatMasker	SINE/tRNA-RTE	18371530	18371756	1428	-	.	ID="RND-6_FAMILY-11569";Tend="1176";Tstart="944";shortTE="F";uid="01439e0d-cf2f-4af1-bb66-8c7a304c9702"
CM022880.1	RepeatMasker	LTR/Gypsy	27391505	27391761	982	-	.	ID="RND-6_FAMILY-550";Tend="3030";Tstart="2771";shortTE="F";uid="bd88f0b4-8130-4a20-b406-2d62d347d63e"
CM022880.1	RepeatMasker	RC/Helitron	25910218	25910418	516	-	.	ID="RND-1_FAMILY-615";TEgroup="ctg_7%7CRND-1_FAMILY-615%7C3";Tend="3114";Tstart="2248";shortTE="T";uid="729a109c-23bc-4f15-8623-54bdeb664c82"
CM022880.1	RepeatMasker	DNA/TcMar-Tc1	8345640	8345787	1194	-	.	ID="RND-6_FAMILY-514";Tend="1068";Tstart="921";shortTE="F";uid="e539880c-985f-4a58-a2dc-a635860effaa"
CM022880.1	RepeatMasker	Unknown	1906292	1906563	620	-	.	ID="RND-4_FAMILY-30";TEgroup="ctg_7%7CRND-4_FAMILY-30%7C2";Tend="1223";Tstart="1102";shortTE="F";uid="f4fcadc0-5a71-4d42-8c76-2a055bff1117"
CM022880.1	RepeatMasker	DNA/hAT-Tip100	28348756	28348982	1331	-	.	ID="RND-1_FAMILY-217";Tend="1306";Tstart="1045";shortTE="F";uid="4357b3e4-503f-4a90-8425-ea743827856a"
CM022880.1	RepeatMasker	SINE/tRNA-RTE	6148569	6148791	1062	-	.	ID="RND-1_FAMILY-65";Tend="1132";Tstart="902";shortTE="F";uid="bc06cacb-b5df-4656-a593-20b284743bc7"
CM022880.1	RepeatMasker	Unknown	28088888	28089050	704	-	.	ID="RND-2_FAMILY-22";Tend="1127";Tstart="954";shortTE="F";uid="71bc0bf8-7f18-4dbf-9319-20e6c269a7dc"
CM022880.1	RepeatMasker	LINE/Penelope	30966280	30966459	1080	-	.	ID="RND-1_FAMILY-194";Tend="1789";Tstart="1642";shortTE="F";uid="dabccf3d-45cd-4042-a94c-2b1288d9d106"
CM022880.1	RepeatMasker	Satellite	3454830	3455185	1849	-	.	ID="RND-6_FAMILY-46";Tend="1590";Tstart="1232";shortTE="F";uid="d6f2878e-03c7-410b-9996-4938c926f897"
CM022880.1	RepeatMasker	Unknown	3444492	3444695	1488	-	.	ID="RND-6_FAMILY-5252";Tend="1042";Tstart="823";shortTE="F";uid="b7be3a44-d84f-4c68-a138-1da5927c8b20"
CM022880.1	RepeatMasker	Unknown	10901207	10901387	825	-	.	ID="RND-4_FAMILY-4275";Tend="1088";Tstart="937";shortTE="F";uid="2f7d00f4-3c5c-4a8e-829c-800bf346d46e"
CM022880.1	RepeatMasker	Unknown	24740606	24741642	1933	-	.	ID="RND-5_FAMILY-533";TEgroup="ctg_7%7CRND-5_FAMILY-533%7C1";Tend="1925";Tstart="903";shortTE="F";uid="ace53dbb-e385-4bb0-a502-f476a2f06f2d"
CM022880.1	RepeatMasker	DNA/hAT-Ac	5690834	5691091	492	-	.	ID="RND-1_FAMILY-69";Tend="1081";Tstart="844";shortTE="F";uid="18a97da4-756e-44b0-8da9-2ad70bec9e1f"
CM022880.1	RepeatMasker	Unknown	12265427	12265554	797	-	.	ID="RND-5_FAMILY-585";Tend="1188";Tstart="1055";shortTE="F";uid="ffadb51a-b5b7-47ed-8529-546f848cd062"
CM022880.1	RepeatMasker	Unknown	11683351	11683566	1046	-	.	ID="RND-6_FAMILY-2064";Tend="1185";Tstart="945";shortTE="F";uid="e402c2e3-eda6-49c3-b852-bae221ca4993"
CM022880.1	RepeatMasker	LINE/R2	2122785	2123005	1223	-	.	ID="RND-6_FAMILY-987";Tend="1404";Tstart="1164";shortTE="F";uid="cc152979-89e2-4d95-96d2-bf0adf858bca"
CM022880.1	RepeatMasker	LTR	30882757	30883024	1875	-	.	ID="RND-1_FAMILY-800";Tend="809";Tstart="515";shortTE="F";uid="9013cab0-0aa6-4134-a998-8c56f00884a8"
CM022880.1	RepeatMasker	RC/Helitron	23960422	23960813	1266	-	.	ID="RND-4_FAMILY-269";Tend="1660";Tstart="1427";shortTE="F";uid="b7b437b4-5363-4bc0-813d-98f53416ae22"
CM022880.1	RepeatMasker	DNA/TcMar-Tc1	13507228	13508175	7013	-	.	ID="RND-5_FAMILY-1382";Tend="1349";Tstart="325";shortTE="F";uid="eca54dfe-55c0-4923-8e7c-9a4ce949ff49"
CM022880.1	RepeatMasker	DNA/TcMar-Tc1	26553431	26553693	737	-	.	ID="RND-6_FAMILY-137";Tend="1610";Tstart="1343";shortTE="F";uid="930ba728-e272-4f3d-9188-4bae2e666348"
CM022880.1	RepeatMasker	LTR	1958738	1958960	1647	-	.	ID="RND-1_FAMILY-150";Tend="1582";Tstart="1372";shortTE="F";uid="a1d400c0-409f-485c-b3b3-bc4ab001a11b"
CM022880.1	RepeatMasker	DNA/TcMar-Tc1	27748006	27748267	1731	-	.	ID="RND-1_FAMILY-114";Tend="2375";Tstart="2134";shortTE="F";uid="57c740ff-b8cf-4e4c-a0a6-ec3d481bd275"
CM022880.1	RepeatMasker	Unknown	31861823	31861980	1227	-	.	ID="RND-1_FAMILY-53";Tend="1061";Tstart="904";shortTE="F";uid="9457fef8-2e5d-4c2e-aa1b-75eff80fe68f"
CM022880.1	RepeatMasker	DNA	30877258	30877453	1278	-	.	ID="RND-4_FAMILY-966";Tend="693";Tstart="503";shortTE="F";uid="7351ea60-370b-402b-8146-ab394b73a589"
CM022880.1	RepeatMasker	Unknown	5156973	5157154	772	-	.	ID="RND-1_FAMILY-99";Tend="1104";Tstart="914";shortTE="F";uid="44954725-63c2-4efe-94a3-13467f5de74e"
CM022880.1	RepeatMasker	LINE/RTE-BovB	25151435	25151679	1208	-	.	ID="RND-1_FAMILY-30";Tend="1086";Tstart="823";shortTE="F";uid="b3d46299-d40a-4e2e-ab0a-41210e1f411a"
CM022880.1	RepeatMasker	SINE/5S	33578165	33578320	423	-	.	ID="RND-4_FAMILY-2290";Tend="1005";Tstart="836";shortTE="F";uid="260d68d4-954b-4628-b09e-7593a2a5c1a2"
CM022880.1	RepeatMasker	Unknown	802128	802538	2454	-	.	ID="RND-4_FAMILY-203";Tend="1374";Tstart="943";shortTE="F";uid="1b0cb4f8-31d8-4d6a-b318-1f90acaeffbf"
CM022880.1	RepeatMasker	SINE/tRNA-RTE	4888054	4888256	1275	-	.	ID="RND-1_FAMILY-65";Tend="1142";Tstart="941";shortTE="F";uid="2c897012-d9fc-46dc-a6bc-a1b722e28fe4"
CM022880.1	RepeatMasker	SINE/tRNA-RTE	13944620	13944723	484	-	.	ID="RND-1_FAMILY-29";Tend="973";Tstart="870";shortTE="F";uid="df7c8d18-f269-4c07-8978-1351c4ab6ded"
CM022880.1	RepeatMasker	DNA/TcMar-Tc1	30028083	30028352	1950	-	.	ID="RND-1_FAMILY-961";Tend="1790";Tstart="1524";shortTE="F";uid="1a2e1a27-274f-4903-bb7e-db0b7d821289"
CM022880.1	RepeatMasker	RC/Helitron	3438240	3438668	2361	-	.	ID="RND-4_FAMILY-2756";Tend="1363";Tstart="923";shortTE="F";uid="0364b5ac-cc57-4574-90aa-eaae5c42a204"
CM022880.1	RepeatMasker	DNA/hAT-Tag1	19686702	19686995	1538	-	.	ID="RND-6_FAMILY-13095";Tend="1233";Tstart="899";shortTE="F";uid="f9c60ffe-7a11-4525-a98a-e2233858408a"
CM022880.1	RepeatMasker	Unknown	10587011	10587555	2258	-	.	ID="RND-1_FAMILY-39";Tend="1382";Tstart="763";shortTE="F";uid="02e34c5b-bf3b-46f7-894d-28c5c7776509"
CM022880.1	RepeatMasker	DNA/TcMar-Tc1	3987275	3987905	3359	-	.	ID="RND-1_FAMILY-226";TEgroup="ctg_7%7CRND-1_FAMILY-226%7C9";Tend="1757";Tstart="893";shortTE="F";uid="ef005273-f67e-4da4-a636-fb6aa621f776"
CM022880.1	RepeatMasker	Unknown	32290718	32290908	1007	-	.	ID="RND-4_FAMILY-560";Tend="1055";Tstart="873";shortTE="F";uid="6ef65242-726b-4cdc-908e-22187c88164c"
CM022880.1	RepeatMasker	Unknown	9678885	9679042	497	-	.	ID="RND-1_FAMILY-941";Tend="2684";Tstart="2545";shortTE="F";uid="c71a80eb-963a-4992-9ace-7aef6bc02aaf"
CM022880.1	RepeatMasker	RC/Helitron	319412	319531	988	-	.	ID="RND-6_FAMILY-317";Tend="1163";Tstart="1045";shortTE="F";uid="8ed9ea70-5e78-48f3-8a66-d7a7a1556eff"
CM022880.1	RepeatMasker	DNA/hAT-Blackjack	11604979	11605089	404	-	.	ID="RND-1_FAMILY-603";Tend="1397";Tstart="1266";shortTE="F";uid="9fb2b6a0-d51e-40fb-af4b-727003e53057"
CM022880.1	RepeatMasker	Unknown	1590715	1590817	730	-	.	ID="RND-1_FAMILY-179";Tend="913";Tstart="808";shortTE="F";uid="76d54a1f-2526-4917-b0cf-c9525ac17fb9"
CM022880.1	RepeatMasker	Satellite	28026216	28026475	2071	-	.	ID="RND-6_FAMILY-46";Tend="1490";Tstart="1232";shortTE="F";uid="17cc49e5-6105-4c10-ba3d-d7ef7ee6246a"
CM022880.1	RepeatMasker	Unknown	16494773	16494923	657	-	.	ID="RND-5_FAMILY-197";Tend="1040";Tstart="899";shortTE="F";uid="f6e23800-ace3-4339-80b9-6164f131f502"
CM022880.1	RepeatMasker	Unknown	16273199	16273817	4415	-	.	ID="RND-1_FAMILY-121";Tend="1631";Tstart="937";shortTE="F";uid="65daeb6f-0514-4554-bd66-a75b30de8838"
CM022880.1	RepeatMasker	LINE/Penelope	18953590	18953718	669	-	.	ID="RND-1_FAMILY-172";Tend="1494";Tstart="1369";shortTE="F";uid="a0203ac3-9242-4cf4-8006-38fb77f412c4"
CM022880.1	RepeatMasker	LINE/RTE-BovB	25566541	25566791	1269	-	.	ID="RND-1_FAMILY-30";Tend="1119";Tstart="800";shortTE="F";uid="de6a4b11-0ea5-4600-a8ca-bcde82410652"
CM022880.1	RepeatMasker	Unknown	28359598	28359722	515	-	.	ID="RND-2_FAMILY-87";Tend="1232";Tstart="1099";shortTE="F";uid="2d78a324-c166-4558-8fb0-3482b0d5cd7c"
CM022880.1	RepeatMasker	Unknown	14777362	14777682	2553	-	.	ID="RND-1_FAMILY-96";Tend="1288";Tstart="950";shortTE="F";uid="a06ac050-da42-4672-a47b-18fedf10abee"
CM022880.1	RepeatMasker	LINE/R1	33511933	33512938	6019	-	.	ID="RND-5_FAMILY-1059";Tend="1406";Tstart="417";shortTE="F";uid="eccab88a-60d5-4c87-a968-4aeca9b76f3f"
CM022880.1	RepeatMasker	SINE/5S	24106755	24106924	427	-	.	ID="RND-6_FAMILY-1021";Tend="1109";Tstart="944";shortTE="F";uid="e6bfca9b-6c28-4826-a9ee-577bb75ab4da"
CM022880.1	RepeatMasker	RC/Helitron	22351948	22353201	3318	-	.	ID="RND-6_FAMILY-17586";Tend="2276";Tstart="794";shortTE="F";uid="1c852281-27ef-40d1-bdbc-cd0c72e7aaee"
CM022880.1	RepeatMasker	Unknown	22735271	22735528	814	-	.	ID="RND-6_FAMILY-6755";Tend="1402";Tstart="1056";shortTE="F";uid="d9b6ec64-1f77-466b-9d76-48b475dfcd28"
CM022880.1	RepeatMasker	Unknown	8689970	8690139	1334	-	.	ID="RND-1_FAMILY-116";Tend="1128";Tstart="962";shortTE="F";uid="77e73732-5266-4f2e-9ab7-0fd17d181f43"
CM022880.1	RepeatMasker	Unknown	9702706	9702813	404	-	.	ID="RND-6_FAMILY-6755";Tend="1256";Tstart="1147";shortTE="F";uid="2a512c85-104e-419b-acaf-9db72fb2879d"
CM022880.1	RepeatMasker	Unknown	7340490	7340656	1194	-	.	ID="RND-4_FAMILY-70";Tend="1303";Tstart="1137";shortTE="F";uid="6be60aab-ddad-4008-ad9e-5cc60444f25f"
CM022880.1	RepeatMasker	RC/Helitron	1308715	1308956	1999	-	.	ID="RND-6_FAMILY-317";Tend="1161";Tstart="929";shortTE="F";uid="7f424693-8df6-4595-87a8-09125ba22fda"
CM022880.1	RepeatMasker	DNA/CMC-Chapaev-3	13778858	13779276	2856	-	.	ID="RND-6_FAMILY-2378";Tend="1290";Tstart="829";shortTE="F";uid="cfdddea8-01e3-4b20-964f-100165ed3f9a"
CM022880.1	RepeatMasker	SINE/tRNA-RTE	22429828	22430061	1216	-	.	ID="RND-4_FAMILY-384";Tend="1116";Tstart="879";shortTE="F";uid="36284df2-2b25-4d9e-a521-c85719ed5462"
CM022880.1	RepeatMasker	Unknown	20338461	20339023	4012	-	.	ID="RND-6_FAMILY-2909";Tend="3206";Tstart="2634";shortTE="F";uid="b1c05477-0468-40b5-963d-e29b517a54bf"
CM022880.1	RepeatMasker	DNA/CMC-Chapaev-3	19968384	19968556	1080	-	.	ID="RND-1_FAMILY-68";Tend="1089";Tstart="918";shortTE="F";uid="77ba308b-dc2d-497e-9b8b-84a05ef7f273"
CM022880.1	RepeatMasker	RC/Helitron	11419158	11419334	767	-	.	ID="RND-5_FAMILY-848";Tend="1649";Tstart="1474";shortTE="F";uid="635fdf23-76d8-4598-8b4a-cc0be499ec12"
CM022880.1	RepeatMasker	Unknown	16249466	16249568	550	-	.	ID="RND-6_FAMILY-9040";Tend="1089";Tstart="978";shortTE="F";uid="664967bc-714f-457d-9436-95969a5436dc"
CM022880.1	RepeatMasker	Unknown	21086428	21086625	845	-	.	ID="RND-1_FAMILY-137";Tend="1204";Tstart="985";shortTE="F";uid="45b0e6c3-f3e8-49b1-94b4-234cb627b3bd"
CM022880.1	RepeatMasker	RC/Helitron	27297125	27297671	3072	-	.	ID="RND-5_FAMILY-848";Tend="1597";Tstart="909";shortTE="F";uid="bbc0a365-bb84-4f4c-8d17-c7ea85ce246d"
CM022880.1	RepeatMasker	DNA/hAT-Charlie	2344147	2344487	2231	-	.	ID="RND-2_FAMILY-110";Tend="1324";Tstart="935";shortTE="F";uid="c4260905-9430-4808-983f-2c2bc023786e"
CM022880.1	RepeatMasker	Unknown	15771489	15771619	877	-	.	ID="RND-5_FAMILY-782";Tend="1055";Tstart="930";shortTE="F";uid="654d2b18-c52d-4049-85bd-e3a0131997ee"
CM022880.1	RepeatMasker	LINE/RTE-RTE	11800385	11800492	580	-	.	ID="RND-6_FAMILY-3879";Tend="866";Tstart="757";shortTE="F";uid="ad558c17-37dc-4eb8-998f-13080d2ae4bf"
CM022880.1	RepeatMasker	DNA/hAT-Tip100	29551044	29551326	2378	-	.	ID="RND-1_FAMILY-395";Tend="1707";Tstart="1426";shortTE="F";uid="e6ba3283-1c0b-4439-9ac6-8c13f84a345e"
CM022880.1	RepeatMasker	DNA/TcMar-Tc1	27466114	27466230	538	-	.	ID="RND-6_FAMILY-6188";Tend="570";Tstart="450";shortTE="F";uid="dc8229b6-01a6-4307-a857-9402a4e698a0"
CM022880.1	RepeatMasker	Unknown	5628131	5628260	610	-	.	ID="RND-1_FAMILY-627";Tend="1222";Tstart="1090";shortTE="F";uid="4803bc41-2968-4e6f-ba17-4e2a5122397f"
CM022880.1	RepeatMasker	Unknown	29142302	29142520	523	-	.	ID="RND-6_FAMILY-370";Tend="2002";Tstart="1810";shortTE="F";uid="afbfcecf-476e-4109-b9a9-a0abb9929b87"
CM022880.1	RepeatMasker	LINE/RTE-BovB	16236479	16236614	610	-	.	ID="RND-4_FAMILY-670";Tend="1079";Tstart="942";shortTE="F";uid="e34e89b6-4b61-402f-894d-e581a1b5d73f"
CM022880.1	RepeatMasker	Unknown	32889809	32890134	1663	-	.	ID="RND-4_FAMILY-524";Tend="1153";Tstart="823";shortTE="F";uid="d6384e4f-e629-41a7-a606-50274d321fd7"
CM022880.1	RepeatMasker	Unknown	20162800	20163009	1647	-	.	ID="RND-1_FAMILY-138";Tend="1004";Tstart="794";shortTE="F";uid="77be6c5b-c6aa-46bd-a1dd-bb34a8e7d06c"
CM022880.1	RepeatMasker	DNA/hAT-Tip100	13087099	13087199	499	-	.	ID="RND-4_FAMILY-2323";Tend="1071";Tstart="972";shortTE="F";uid="c521f45e-5a74-4043-9dec-2fe1f91923e8"
CM022880.1	RepeatMasker	SINE/tRNA-RTE	7387709	7387935	859	-	.	ID="RND-1_FAMILY-65";TEgroup="ctg_7%7CRND-1_FAMILY-65%7C3";Tend="1055";Tstart="927";shortTE="F";uid="d6207786-f644-47d7-83e3-a88f3d2b2c7b"
CM022880.1	RepeatMasker	LINE/R1-LOA	2009188	2009304	877	-	.	ID="RND-4_FAMILY-377";Tend="477";Tstart="361";shortTE="F";uid="bab7798c-5913-446d-be86-5d9e6104ecb3"
CM022880.1	RepeatMasker	LINE/RTE-BovB	10424335	10424445	761	-	.	ID="RND-1_FAMILY-30";Tend="897";Tstart="800";shortTE="F";uid="49ac1b46-163a-4a60-86b2-17207ca9b21f"
CM022880.1	RepeatMasker	Unknown	21809094	21809391	1475	-	.	ID="RND-4_FAMILY-176";Tend="1262";Tstart="947";shortTE="F";uid="ef746a97-937d-410b-8b8f-8e4c6fe04838"
CM022880.1	RepeatMasker	RC/Helitron	12033974	12034378	3361	-	.	ID="RND-5_FAMILY-688";Tend="1345";Tstart="929";shortTE="F";uid="6ea3ec08-0d38-48e2-b58b-6008baa44357"
CM022880.1	RepeatMasker	Unknown	15552117	15552224	651	-	.	ID="RND-4_FAMILY-452";Tend="1145";Tstart="1029";shortTE="F";uid="ce83b961-2077-41a4-9c9b-ab1a533a4ac8"
CM022880.1	RepeatMasker	SINE/tRNA-RTE	9263548	9263894	2349	-	.	ID="RND-4_FAMILY-384";Tend="1184";Tstart="844";shortTE="F";uid="4aa0a1a9-d4fc-4587-99a1-6b9b3bd6db7b"
CM022880.1	RepeatMasker	LINE/RTE-BovB	24763451	24763763	1464	-	.	ID="RND-5_FAMILY-1885";Tend="1215";Tstart="903";shortTE="F";uid="9fb992ab-ec13-481d-905e-d306bae3bd29"
CM022880.1	RepeatMasker	Unknown	6842858	6843212	1267	-	.	ID="RND-1_FAMILY-422";Tend="1367";Tstart="994";shortTE="F";uid="31122386-7234-4a97-98d2-7c543fd88c14"
CM022880.1	RepeatMasker	Unknown	24922280	24922483	1361	-	.	ID="RND-1_FAMILY-66";Tend="1139";Tstart="933";shortTE="F";uid="43e5cb2b-081c-4b81-90c6-06bf2961132a"
CM022880.1	RepeatMasker	Unknown	31795106	31795352	1538	-	.	ID="RND-6_FAMILY-6003";Tend="453";Tstart="194";shortTE="F";uid="88dccc8f-cf01-4adc-b864-f2979ca85a07"
CM022880.1	RepeatMasker	RC/Helitron	33054794	33055277	2884	-	.	ID="RND-1_FAMILY-151";Tend="1265";Tstart="784";shortTE="F";uid="b32d8b91-d608-42c7-94e7-443cb984d2a0"
CM022880.1	RepeatMasker	Unknown	18917450	18917652	1067	-	.	ID="RND-5_FAMILY-1246";Tend="1144";Tstart="931";shortTE="F";uid="b876a39c-2601-4349-90f6-6521e9fb8382"
CM022880.1	RepeatMasker	SINE/MIR	24468264	24468414	568	-	.	ID="RND-1_FAMILY-44";Tend="1067";Tstart="877";shortTE="F";uid="ae95ee8b-08dd-4804-b6b2-9d6d1e8710c2"
CM022880.1	RepeatMasker	LINE/R1	16380420	16380654	410	-	.	ID="RND-5_FAMILY-1772";Tend="1444";Tstart="1202";shortTE="F";uid="6f1473c2-4f28-4101-ad62-742e039189c8"
CM022880.1	RepeatMasker	Unknown	30496225	30496419	1630	-	.	ID="RND-6_FAMILY-445";Tend="1069";Tstart="875";shortTE="F";uid="234c2c2a-a6f5-4c81-be2a-2c1bb8d3257c"
CM022880.1	RepeatMasker	Unknown	2785445	2785550	530	-	.	ID="RND-5_FAMILY-4504";Tend="1007";Tstart="897";shortTE="F";uid="7e9755fb-3f36-4b01-8621-b07a16b1ef28"
CM022880.1	RepeatMasker	RC/Helitron	12313412	12313879	2843	-	.	ID="RND-4_FAMILY-2756";Tend="1373";Tstart="922";shortTE="F";uid="0acfe48a-64e2-46d2-adc8-0c849eec7c12"
CM022880.1	RepeatMasker	DNA/hAT?	31668776	31669176	3160	-	.	ID="RND-1_FAMILY-676";Tend="1355";Tstart="954";shortTE="F";uid="4ea149ae-b77c-4aee-95a1-a74644724f7a"
CM022880.1	RepeatMasker	Unknown	9469493	9469630	730	-	.	ID="RND-6_FAMILY-4736";Tend="1074";Tstart="939";shortTE="F";uid="f1486ec6-64c3-45ca-9ae1-54afc79dbaf2"
CM022880.1	RepeatMasker	Unknown	3997873	3998023	809	-	.	ID="RND-1_FAMILY-627";Tend="1223";Tstart="1061";shortTE="F";uid="8b1c0ce1-162a-45c3-94e5-273c4175bde6"
CM022880.1	RepeatMasker	RC/Helitron	575237	575441	1565	-	.	ID="RND-1_FAMILY-6";Tend="1013";Tstart="811";shortTE="F";uid="92b204d5-adc7-4648-8e4c-229db099d2e7"
CM022880.1	RepeatMasker	Unknown	12439621	12439730	497	-	.	ID="RND-3_FAMILY-254";Tend="1080";Tstart="1009";shortTE="F";uid="33a3b0d7-d1bf-4933-9fcb-0e1754bc657f"
CM022880.1	RepeatMasker	LINE/RTE-BovB	7540737	7540883	714	-	.	ID="RND-1_FAMILY-30";Tend="1122";Tstart="973";shortTE="F";uid="2d0ee2b6-fcfd-4966-bebc-c233af3263e9"
CM022880.1	RepeatMasker	Unknown	8455153	8455378	963	-	.	ID="RND-1_FAMILY-422";Tend="988";Tstart="805";shortTE="F";uid="89596533-f346-4b86-9ea6-40880779ef6a"
CM022880.1	RepeatMasker	DNA	10998990	11000445	4853	-	.	ID="rnd-4_family-1031";Tend="2615";Tstart="407";shortTE="F";uid="2d4c02d0-7907-4746-be35-691d2568875d"
CM022880.1	RepeatMasker	Unknown	28186624	28186750	736	-	.	ID="RND-6_FAMILY-92";Tend="1474";Tstart="1343";shortTE="F";uid="88226576-bffd-4c5b-b169-fe401f86b92c"
CM022880.1	RepeatMasker	LINE/I-Jockey	31240426	31240625	746	-	.	ID="RND-5_FAMILY-2634";Tend="1177";Tstart="972";shortTE="F";uid="83bd702c-149d-4e62-9229-c93b2f6a1063"
CM022880.1	RepeatMasker	DNA/TcMar-Tc1	19630363	19630653	1128	-	.	ID="RND-6_FAMILY-4109";Tend="1037";Tstart="745";shortTE="F";uid="a81e2505-c078-4ab6-9761-979dfe971bca"
CM022880.1	RepeatMasker	Unknown	5185348	5185508	541	-	.	ID="RND-6_FAMILY-1126";Tend="651";Tstart="480";shortTE="F";uid="6756ebea-f367-4dbe-8fce-c9e977a8f65d"
CM022880.1	RepeatMasker	DNA/TcMar-Tc1	32485197	32485567	1782	-	.	ID="RND-1_FAMILY-637";Tend="1317";Tstart="887";shortTE="F";uid="ac94e9f1-8289-434c-95d0-330bb85331f9"
CM022880.1	RepeatMasker	Unknown	1409293	1409748	1611	-	.	ID="RND-1_FAMILY-67";Tend="1732";Tstart="1350";shortTE="F";uid="276ac0d5-4ef2-4661-8554-befd0d8e3405"
CM022880.1	RepeatMasker	Unknown	27352150	27352277	792	-	.	ID="RND-5_FAMILY-6069";Tend="1635";Tstart="1508";shortTE="F";uid="a2cf1a1f-63a8-4ff8-a5d9-40b8955a8814"
CM022880.1	RepeatMasker	Unknown	30128449	30128603	858	-	.	ID="RND-6_FAMILY-8017";Tend="1423";Tstart="1278";shortTE="F";uid="cd31748f-090e-44a2-9223-73785df41a20"
CM022880.1	RepeatMasker	DNA/hAT-hATx	6981988	6983004	3637	-	.	ID="RND-1_FAMILY-405";TEgroup="ctg_7%7CRND-1_FAMILY-405%7C1";Tend="1774";Tstart="945";shortTE="F";uid="a56e3fa3-e659-46d1-871b-12fc40a30d53"
CM022880.1	RepeatMasker	Satellite	14467029	14467236	1224	-	.	ID="RND-6_FAMILY-577";Tend="1025";Tstart="791";shortTE="F";uid="9ae4ee3d-956d-4dfb-83ed-fa730b373166"
CM022880.1	RepeatMasker	Satellite	11166594	11166875	1776	-	.	ID="RND-6_FAMILY-46";Tend="1462";Tstart="1224";shortTE="F";uid="574a9761-be3a-4e34-94cc-51670608904e"
CM022880.1	RepeatMasker	Unknown	2802839	2803029	1484	-	.	ID="RND-1_FAMILY-53";Tend="1095";Tstart="905";shortTE="F";uid="5d7b79af-90e4-49d6-92e1-2d915c719e5f"
CM022880.1	RepeatMasker	Unknown	29643518	29643711	1695	-	.	ID="RND-1_FAMILY-66";Tend="1140";Tstart="947";shortTE="F";uid="741945c4-b94c-48ad-b22b-2daf997ce556"
CM022880.1	RepeatMasker	Unknown	31127716	31128415	4588	-	.	ID="RND-1_FAMILY-323";Tend="1015";Tstart="306";shortTE="F";uid="651ecfba-c3e9-455d-a90a-a156eb639c52"
CM022880.1	RepeatMasker	RC/Helitron	18825150	18825695	4234	-	.	ID="RND-6_FAMILY-20544";Tend="1519";Tstart="978";shortTE="F";uid="7e1178ce-1d53-4755-95c1-11043d94094d"
CM022880.1	RepeatMasker	SINE/tRNA-RTE	33534088	33534402	2159	-	.	ID="RND-1_FAMILY-29";Tend="1127";Tstart="818";shortTE="F";uid="fd2af172-a22a-459f-af9a-9de8bb43eb63"
CM022880.1	RepeatMasker	Unknown	32690878	32691489	3851	-	.	ID="RND-6_FAMILY-11688";Tend="1464";Tstart="803";shortTE="F";uid="d939c6f2-86bd-463c-a09e-1bb7347e662d"
CM022880.1	RepeatMasker	Unknown	25415082	25415477	1331	-	.	ID="RND-4_FAMILY-560";Tend="1477";Tstart="728";shortTE="F";uid="b3f70177-86bf-4e7c-b528-18f423dee5da"
CM022880.1	RepeatMasker	Unknown	12418953	12419116	402	-	.	ID="RND-6_FAMILY-370";Tend="2030";Tstart="1878";shortTE="F";uid="79dcefc7-faf8-443f-9774-67ec85443a06"
CM022880.1	RepeatMasker	Unknown	12784629	12784839	485	-	.	ID="RND-4_FAMILY-1056";Tend="760";Tstart="353";shortTE="F";uid="e305edc6-f309-4190-aa73-acd1218e66f3"
CM022880.1	RepeatMasker	DNA/CMC-Chapaev-3	20794270	20794823	3672	-	.	ID="RND-6_FAMILY-2378";Tend="1374";Tstart="829";shortTE="F";uid="3b55da5d-0104-41f1-a4d8-099590a15c45"
CM022880.1	RepeatMasker	LINE/RTE-BovB	9035751	9036061	1872	-	.	ID="RND-1_FAMILY-30";Tend="1124";Tstart="801";shortTE="F";uid="180b598a-958a-4b77-b173-4471cee4e165"
CM022880.1	RepeatMasker	DNA/PIF-Harbinger	11269312	11270002	4733	-	.	ID="RND-5_FAMILY-3091";Tend="1512";Tstart="779";shortTE="F";uid="2105e11e-d70a-4765-b2b0-6013350f6f40"
CM022880.1	RepeatMasker	Unknown	31209909	31210083	920	-	.	ID="RND-4_FAMILY-70";Tend="1289";Tstart="1115";shortTE="F";uid="629a37a8-7045-4abd-b660-12fcd50a6a05"
CM022880.1	RepeatMasker	Satellite	23302803	23303251	1343	-	.	ID="RND-6_FAMILY-46";Tend="1480";Tstart="991";shortTE="F";uid="41caefdd-6a08-4bed-992e-7b6d836eff7e"
CM022880.1	RepeatMasker	Unknown	6900568	6900766	1069	-	.	ID="RND-1_FAMILY-66";Tend="1147";Tstart="937";shortTE="F";uid="33dd1850-8f15-43cb-9eda-a7404ea6bc9e"
CM022880.1	RepeatMasker	Unknown	3957708	3958351	3428	-	.	ID="RND-1_FAMILY-49";Tend="1623";Tstart="967";shortTE="F";uid="249b4889-6ffa-4cea-b973-85a08a531510"
CM022880.1	RepeatMasker	Unknown	5303770	5304260	3535	-	.	ID="RND-5_FAMILY-3189";Tend="3117";Tstart="2628";shortTE="F";uid="a661967f-6e70-46f3-ac6c-c113651f1f2f"
CM022880.1	RepeatMasker	LINE/RTE-BovB	28092257	28092557	1456	-	.	ID="RND-1_FAMILY-75";Tend="1414";Tstart="1141";shortTE="F";uid="52148a21-3e92-460b-a6c7-3e6abbc58220"
CM022880.1	RepeatMasker	Unknown	23912422	23912614	713	-	.	ID="RND-2_FAMILY-22";Tend="1173";Tstart="957";shortTE="F";uid="97c9ddca-0806-4238-9faf-3087abfb25dc"
CM022880.1	RepeatMasker	Unknown	5888996	5889121	546	-	.	ID="RND-5_FAMILY-1523";Tend="1112";Tstart="943";shortTE="F";uid="4a50c13f-1589-496e-9ddf-f90d761045b8"
CM022880.1	RepeatMasker	Unknown	8091094	8091257	1021	-	.	ID="RND-2_FAMILY-87";Tend="1108";Tstart="942";shortTE="F";uid="541ae4bd-6c92-4907-bfb2-a78a757762e0"
CM022880.1	RepeatMasker	Unknown	4203051	4203294	1162	-	.	ID="RND-4_FAMILY-56";TEgroup="ctg_7%7CRND-4_FAMILY-56%7C1";Tend="1439";Tstart="1267";shortTE="F";uid="258bf901-00fe-4c0a-a31f-420f9c282a04"
CM022880.1	RepeatMasker	Unknown	33399259	33399518	1072	-	.	ID="RND-5_FAMILY-580";Tend="965";Tstart="703";shortTE="F";uid="bb367022-806d-4a1a-926c-316d34cdd94a"
CM022880.1	RepeatMasker	RC/Helitron	31545385	31545546	1349	-	.	ID="RND-5_FAMILY-3202";Tend="1094";Tstart="933";shortTE="F";uid="aa2a91fc-51c2-497d-8f5c-8714316c85b7"
CM022880.1	RepeatMasker	Unknown	24718748	24718996	1785	-	.	ID="RND-1_FAMILY-323";Tend="3152";Tstart="2902";shortTE="F";uid="f60c8191-5ff8-4456-9681-097b9be0977e"
CM022880.1	RepeatMasker	Satellite	1158655	1158887	1506	-	.	ID="RND-6_FAMILY-46";Tend="1492";Tstart="1262";shortTE="F";uid="94e4a8f4-22b5-4553-b6de-60cb622d2466"
CM022880.1	RepeatMasker	RC/Helitron	21540107	21540294	736	-	.	ID="RND-6_FAMILY-4711";Tend="1050";Tstart="850";shortTE="F";uid="c34d8dea-95c8-4ff3-9b23-7f745a7f1667"
CM022880.1	RepeatMasker	Unknown	4902813	4903106	1969	-	.	ID="RND-3_FAMILY-254";Tend="1222";Tstart="957";shortTE="F";uid="1467a1aa-3308-4059-8ff2-361490f06915"
CM022880.1	RepeatMasker	DNA/TcMar-Tc1	5172126	5172847	5231	-	.	ID="RND-1_FAMILY-54";Tend="1680";Tstart="909";shortTE="F";uid="ee58edcb-da47-4f80-b94d-9832f9ae4744"
CM022880.1	RepeatMasker	LINE/Penelope	16711666	16712646	3090	-	.	ID="RND-1_FAMILY-172";Tend="1484";Tstart="383";shortTE="F";uid="7659912b-d096-46da-b134-3ff520f57f53"
CM022880.1	RepeatMasker	DNA/hAT-Tip100	5516854	5517100	1318	-	.	ID="RND-4_FAMILY-13";Tend="1106";Tstart="869";shortTE="F";uid="2b4ae938-1ae8-478d-a2ba-899034206692"
CM022880.1	RepeatMasker	RC/Helitron	33187618	33188044	1912	-	.	ID="RND-1_FAMILY-170";Tend="1941";Tstart="1435";shortTE="F";uid="268289c9-8877-4b2b-a0ed-b22b2ee936cc"
CM022880.1	RepeatMasker	Unknown	7572990	7573354	810	-	.	ID="RND-1_FAMILY-66";TEgroup="ctg_7%7CRND-1_FAMILY-66%7C3";Tend="1119";Tstart="934";shortTE="F";uid="55279aeb-dc61-453a-b95c-9a8d2616e050"
CM022880.1	RepeatMasker	Unknown	30174657	30174937	871	-	.	ID="RND-6_FAMILY-713";Tend="1014";Tstart="716";shortTE="F";uid="6df6f366-0e28-4ac6-a9df-7d87b06c0e3b"
CM022880.1	RepeatMasker	Unknown	12833085	12833244	722	-	.	ID="RND-2_FAMILY-238";Tend="1040";Tstart="879";shortTE="F";uid="2ae27e1a-c7b7-4a58-bad6-c329635f780b"
CM022880.1	RepeatMasker	Unknown	22338851	22339142	1524	-	.	ID="RND-1_FAMILY-787";Tend="716";Tstart="442";shortTE="F";uid="a89f72cf-026d-4a90-bde0-7edc9f765d44"
CM022880.1	RepeatMasker	Unknown	17303079	17303180	541	-	.	ID="RND-4_FAMILY-30";Tend="1291";Tstart="1186";shortTE="F";uid="bf1fd1d7-db31-4db2-b007-4414d77979c8"
CM022880.1	RepeatMasker	Unknown	5798376	5798641	570	-	.	ID="RND-2_FAMILY-22";TEgroup="ctg_7%7CRND-2_FAMILY-22%7C8";Tend="1136";Tstart="978";shortTE="F";uid="ee2a0d29-9cc8-4f6f-9daa-6f9667b7d30f"
CM022880.1	RepeatMasker	Unknown	23742032	23742202	647	-	.	ID="RND-4_FAMILY-30";Tend="1197";Tstart="1035";shortTE="F";uid="5c097921-91c0-4aa5-83ca-c883cd44b001"
CM022880.1	RepeatMasker	Unknown	21875408	21875924	3232	-	.	ID="RND-1_FAMILY-233";Tend="1371";Tstart="803";shortTE="F";uid="6b1d415b-fc83-4fa3-a467-28974f25f4ac"
CM022880.1	RepeatMasker	Unknown	15496503	15496823	1781	-	.	ID="RND-6_FAMILY-9040";Tend="1344";Tstart="977";shortTE="F";uid="82ccd17b-3046-428a-a840-aa03f2695aaa"
CM022880.1	RepeatMasker	Satellite	6295260	6295428	649	-	.	ID="RND-3_FAMILY-672";Tend="1140";Tstart="947";shortTE="F";uid="1d9daa37-8521-444c-b550-601214c70dca"
CM022880.1	RepeatMasker	Unknown	10095826	10096432	1961	-	.	ID="RND-6_FAMILY-11688";Tend="1624";Tstart="799";shortTE="F";uid="da33bf09-7b96-458b-acef-1a4a25584eaf"
CM022880.1	RepeatMasker	Unknown	15821048	15821152	769	-	.	ID="RND-6_FAMILY-1901";Tend="1636";Tstart="1529";shortTE="F";uid="27481028-a5d1-46bf-8a32-e75c868708ca"
CM022880.1	RepeatMasker	LINE/RTE-BovB	20754002	20754270	1983	-	.	ID="RND-6_FAMILY-380";Tend="1200";Tstart="932";shortTE="F";uid="f2fec85b-59f6-4178-8a63-0a5bcd9a95bc"
CM022880.1	RepeatMasker	Unknown	25695167	25695515	1967	-	.	ID="RND-4_FAMILY-828";Tend="1236";Tstart="881";shortTE="F";uid="c57481dd-6ab1-4f97-b990-c6508ad3fb90"
CM022880.1	RepeatMasker	Satellite	32928525	32928670	1162	-	.	ID="RND-6_FAMILY-577";Tend="1013";Tstart="872";shortTE="F";uid="8bc28b41-11e9-4aca-b3a1-3a9329152dc2"
CM022880.1	RepeatMasker	SINE/tRNA-RTE	20194826	20195058	1647	-	.	ID="RND-6_FAMILY-11569";Tend="1177";Tstart="945";shortTE="F";uid="81fc1af8-d05d-4b9d-8ae2-03f4c0d816df"
CM022880.1	RepeatMasker	SINE/5S	19047126	19047279	1347	-	.	ID="RND-6_FAMILY-1021";Tend="1097";Tstart="944";shortTE="F";uid="7a7d1068-8aab-4c17-bbb7-df4ae8d0dfd4"
CM022880.1	RepeatMasker	RC/Helitron	1747068	1747180	857	-	.	ID="RND-6_FAMILY-707";Tend="984";Tstart="872";shortTE="F";uid="bcde04a1-828c-4123-a26d-0cb2da74ab81"
CM022880.1	RepeatMasker	DNA/TcMar-Tc1	2439393	2439840	3043	-	.	ID="RND-4_FAMILY-629";Tend="1719";Tstart="1207";shortTE="F";uid="d8daeb35-76b6-4a43-a293-439637d45d37"
CM022880.1	RepeatMasker	LINE/RTE-BovB	5175948	5176069	932	-	.	ID="RND-5_FAMILY-1885";Tend="1215";Tstart="1094";shortTE="F";uid="3ff4f118-ed33-4150-bbbe-af9f0b0d83b4"
CM022880.1	RepeatMasker	RC/Helitron	28841807	28841908	426	-	.	ID="RND-1_FAMILY-204";Tend="2676";Tstart="2578";shortTE="F";uid="e48e2cb9-50bf-40ea-bbcf-d9af7260d32f"
CM022880.1	RepeatMasker	RC/Helitron	4476944	4477067	468	-	.	ID="RND-1_FAMILY-204";Tend="2619";Tstart="2499";shortTE="F";uid="f552f007-2b32-4258-b563-3f670a09ca49"
CM022880.1	RepeatMasker	LINE/L2	18699727	18699897	639	-	.	ID="RND-1_FAMILY-900";Tend="741";Tstart="591";shortTE="F";uid="47753c5e-321f-4e57-ab2d-33433f665dce"
CM022880.1	RepeatMasker	Unknown	21761985	21762225	1151	-	.	ID="RND-4_FAMILY-176";Tend="1263";Tstart="996";shortTE="F";uid="11a5ab13-c422-4451-b520-ee0be1bc91b5"
CM022880.1	RepeatMasker	Unknown	17374344	17374794	2439	-	.	ID="RND-1_FAMILY-279";Tend="1264";Tstart="817";shortTE="F";uid="394237d8-2e87-4d1f-b660-82703611cf16"
CM022880.1	RepeatMasker	RC/Helitron	4822237	4822397	1137	-	.	ID="RND-6_FAMILY-4124";Tend="1863";Tstart="1705";shortTE="F";uid="902cca9e-2993-4a14-a710-d1714c0c12b6"
CM022880.1	RepeatMasker	Unknown	21938138	21938325	1099	-	.	ID="RND-6_FAMILY-11688";Tend="1011";Tstart="817";shortTE="F";uid="98c7b9c7-2023-4fbf-8297-2a185edb269e"
CM022880.1	RepeatMasker	LINE/I-Jockey	31942856	31943182	588	-	.	ID="TART_DV";Tend="7220";Tstart="6957";shortTE="F";uid="7df10df9-fdc2-46a7-ae1c-765b8f1a2f3a"
CM022880.1	RepeatMasker	LINE/I-Jockey	1646743	1646898	1132	-	.	ID="RND-5_FAMILY-1271";Tend="1437";Tstart="1274";shortTE="F";uid="b0277ae9-c704-470a-a6fd-5f5be880eee8"
CM022880.1	RepeatMasker	Unknown	15016474	15016767	1198	-	.	ID="RND-3_FAMILY-316";Tend="1131";Tstart="836";shortTE="F";uid="12a31965-7444-4cb9-a2cf-1fd2faf4b820"
CM022880.1	RepeatMasker	RC/Helitron	21988501	21989052	3390	-	.	ID="RND-1_FAMILY-31";Tend="1413";Tstart="921";shortTE="F";uid="ecd51814-9332-41c2-8a1c-acdba72cbbbd"
CM022880.1	RepeatMasker	DNA/TcMar-Tc1	16680677	16681210	551	-	.	ID="RND-5_FAMILY-1382";Tend="1767";Tstart="1215";shortTE="F";uid="d5d520f7-d9e3-41cd-9cca-63db42d0f566"
CM022880.1	RepeatMasker	Unknown	31822625	31822901	1566	-	.	ID="RND-1_FAMILY-450";Tend="1220";Tstart="924";shortTE="F";uid="2dfd2672-26ed-4ac4-9bdb-ae7107797300"
CM022880.1	RepeatMasker	LINE/RTE-BovB	9991228	9991550	1909	-	.	ID="RND-6_FAMILY-380";Tend="1197";Tstart="872";shortTE="F";uid="1547552b-e669-4565-81d7-e6d6fb4684b3"
CM022880.1	RepeatMasker	Unknown	3281987	3282187	1704	-	.	ID="RND-1_FAMILY-443";Tend="1149";Tstart="949";shortTE="F";uid="838c3326-5943-443d-9244-6437b41b85b9"
CM022880.1	RepeatMasker	Unknown	25083142	25083312	960	-	.	ID="RND-5_FAMILY-2398";Tend="1096";Tstart="909";shortTE="F";uid="5708ea1d-ecd4-4919-aacb-09898761de2a"
CM022880.1	RepeatMasker	Unknown	26319181	26319313	828	-	.	ID="RND-6_FAMILY-5947";Tend="1221";Tstart="1099";shortTE="F";uid="39d4cf49-1796-4825-95e9-fd810b1bb0a8"
CM022880.1	RepeatMasker	Unknown	31988822	31988937	474	-	.	ID="RND-2_FAMILY-22";Tend="1133";Tstart="1007";shortTE="F";uid="555ef5be-2925-4eed-a303-95b053c06f18"
CM022880.1	RepeatMasker	DNA/TcMar-Tc1	12899379	12899488	508	-	.	ID="MARINER-6_HSAL";Tend="138";Tstart="27";shortTE="F";uid="b1675e42-f745-4c22-b7f5-0ec1bb02ba34"
CM022880.1	RepeatMasker	DNA/TcMar-Tc1	17328506	17328649	1150	-	.	ID="RND-5_FAMILY-768";Tend="1132";Tstart="989";shortTE="F";uid="9da06de7-728a-4c97-ba14-c54ffc560be8"
CM022880.1	RepeatMasker	Unknown	9132986	9133094	803	-	.	ID="RND-6_FAMILY-2576";Tend="1770";Tstart="1664";shortTE="F";uid="58da8747-5b96-4752-b91b-921024d89680"
CM022880.1	RepeatMasker	RC/Helitron	13576994	13577282	689	-	.	ID="RND-5_FAMILY-331";Tend="780";Tstart="479";shortTE="F";uid="c14cfd6e-1a3d-42d9-aca9-c1524a22fed5"
CM022880.1	RepeatMasker	LINE/RTE-BovB	17950851	17951052	970	-	.	ID="RND-1_FAMILY-75";Tend="1822";Tstart="1615";shortTE="F";uid="d04df942-36d3-4549-89fa-393260918e7e"
CM022880.1	RepeatMasker	Unknown	21225471	21225609	516	-	.	ID="RND-5_FAMILY-9339";Tend="2447";Tstart="2311";shortTE="F";uid="a3763b78-0a45-4de2-a873-1477c1f16f9f"
CM022880.1	RepeatMasker	Unknown	8097943	8098050	569	-	.	ID="RND-1_FAMILY-606";Tend="1193";Tstart="1086";shortTE="F";uid="bd038e52-1643-4976-a4cc-fa4672c391ae"
CM022880.1	RepeatMasker	Unknown	30054302	30054918	4592	-	.	ID="RND-1_FAMILY-49";Tend="1617";Tstart="977";shortTE="F";uid="1c94593f-3a33-4c3b-99c3-518cbb0bd22e"
CM022880.1	RepeatMasker	Unknown	4531892	4532186	1331	-	.	ID="RND-1_FAMILY-49";Tend="1203";Tstart="904";shortTE="F";uid="04664089-727c-4ef9-9915-41089ab73e3a"
CM022880.1	RepeatMasker	SINE/tRNA-RTE	16681759	16681956	643	-	.	ID="RND-4_FAMILY-384";Tend="1124";Tstart="870";shortTE="F";uid="939eaed9-dd3b-46b8-9fed-00ffabcdc02f"
CM022880.1	RepeatMasker	Unknown	29250	29501	2015	-	.	ID="RND-6_FAMILY-1750";Tend="1061";Tstart="812";shortTE="F";uid="579a78e8-73b8-45b3-a03b-9131be7f4e4f"
CM022880.1	RepeatMasker	Unknown	11407646	11408412	1187	-	.	ID="RND-1_FAMILY-133";Tend="1156";Tstart="330";shortTE="F";uid="deda6513-f8d8-4352-8866-e93ca4589206"
CM022880.1	RepeatMasker	SINE/tRNA-RTE	20595249	20595540	1640	-	.	ID="RND-1_FAMILY-29";Tend="1121";Tstart="809";shortTE="F";uid="ae54eb6d-a803-4e48-8845-72a232dcf96d"
CM022880.1	RepeatMasker	Unknown	4315905	4316132	437	-	.	ID="RND-6_FAMILY-1647";TEgroup="ctg_7%7CRND-6_FAMILY-1647%7C3";Tend="684";Tstart="528";shortTE="T";uid="33f77672-20b4-4cdb-8a0e-84c3b2211d41"
CM022880.1	RepeatMasker	SINE/tRNA-RTE	19825837	19826130	1375	-	.	ID="RND-1_FAMILY-29";Tend="1127";Tstart="816";shortTE="F";uid="ae22d55e-6b6c-46e5-a034-f551114f1050"
CM022880.1	RepeatMasker	Unknown	21104817	21104977	946	-	.	ID="RND-4_FAMILY-4275";Tend="1088";Tstart="936";shortTE="F";uid="15fb4923-1c33-45c7-bbce-44817f0a5a24"
CM022880.1	RepeatMasker	Unknown	3803345	3803725	1867	-	.	ID="RND-6_FAMILY-6755";Tend="1404";Tstart="1012";shortTE="F";uid="dfc457bd-7ad8-428c-9776-7b7cf6b2690f"
CM022880.1	RepeatMasker	RC/Helitron	22111595	22111866	1852	-	.	ID="RND-1_FAMILY-496";Tend="1204";Tstart="931";shortTE="F";uid="68393f33-fc17-4223-b842-5204816cb31e"
CM022880.1	RepeatMasker	Unknown	2860097	2860539	2045	-	.	ID="RND-1_FAMILY-152";TEgroup="ctg_7%7CRND-1_FAMILY-152%7C2";Tend="1390";Tstart="966";shortTE="F";uid="53afed1c-bce7-4c73-9aaa-535af0a348b6"
CM022880.1	RepeatMasker	LINE/RTE-BovB	6716245	6716472	1209	-	.	ID="RND-1_FAMILY-75";Tend="1844";Tstart="1636";shortTE="F";uid="595012ba-10b8-4df9-a35f-4ed1c2c7268a"
CM022880.1	RepeatMasker	SINE/tRNA-RTE	5012459	5012665	1486	-	.	ID="RND-6_FAMILY-1330";Tend="1119";Tstart="918";shortTE="F";uid="9259a58c-5cda-481e-92a4-cbfc9b0a8180"
CM022880.1	RepeatMasker	Unknown	7473421	7473641	775	-	.	ID="RND-6_FAMILY-9040";Tend="1275";Tstart="1046";shortTE="F";uid="04339e19-f31a-4d71-9c68-ec86d47811a6"
CM022880.1	RepeatMasker	Unknown	1819355	1819499	512	-	.	ID="RND-1_FAMILY-375";Tend="1598";Tstart="1436";shortTE="F";uid="2ae1b99d-32ef-403b-96c8-4381d7d73117"
CM022880.1	RepeatMasker	Unknown	16304973	16305087	877	-	.	ID="RND-1_FAMILY-716";Tend="1386";Tstart="1272";shortTE="F";uid="9293e8da-9aa6-4a89-bd68-32e346e29d3e"
CM022880.1	RepeatMasker	Satellite	18768476	18769129	1629	-	.	ID="RND-5_FAMILY-399";Tend="1465";Tstart="667";shortTE="F";uid="471a581d-55a8-44d1-bd43-bd6eb119795c"
CM022880.1	RepeatMasker	SINE/tRNA-RTE	17873632	17873896	1659	-	.	ID="RND-1_FAMILY-48";Tend="1198";Tstart="917";shortTE="F";uid="a2ee69b0-9cb1-42d4-81aa-19c899138f33"
CM022880.1	RepeatMasker	Unknown	5229024	5229594	3602	-	.	ID="RND-5_FAMILY-3189";TEgroup="ctg_7%7CRND-5_FAMILY-3189%7C2";Tend="3121";Tstart="2634";shortTE="F";uid="7d18e4bf-a218-4588-a426-2a0a3c336138"
CM022880.1	RepeatMasker	Unknown	21426139	21426425	821	-	.	ID="RND-4_FAMILY-176";Tend="1258";Tstart="925";shortTE="F";uid="a0f8890f-e688-45f5-81b6-56b5be9358d7"
CM022880.1	RepeatMasker	DNA/TcMar-Tc1	32223439	32223625	755	-	.	ID="MARINER-12_HSAL";Tend="204";Tstart="1";shortTE="F";uid="86cbf193-4cdb-4c3f-bffc-e5b1a81541be"
CM022880.1	RepeatMasker	Unknown	21262192	21262418	1202	-	.	ID="RND-4_FAMILY-176";Tend="1262";Tstart="992";shortTE="F";uid="3f217af3-8ae6-4142-973c-efb2f34234a9"
CM022880.1	RepeatMasker	SINE/tRNA-RTE	26979958	26980147	1478	-	.	ID="RND-6_FAMILY-1330";Tend="1117";Tstart="921";shortTE="F";uid="f4b15859-06b3-4a63-abbf-bdc820a0767b"
CM022880.1	RepeatMasker	LINE/L2	18699122	18699610	3192	-	.	ID="RND-1_FAMILY-904";Tend="1183";Tstart="680";shortTE="F";uid="bfcb7cc1-5c9e-4529-9ce1-2f8564830779"
CM022880.1	RepeatMasker	RC/Helitron	11237701	11238215	2799	-	.	ID="RND-6_FAMILY-2083";Tend="1642";Tstart="1093";shortTE="F";uid="34bf81d4-9339-4d82-8557-d9d6ad54c6a3"
CM022880.1	RepeatMasker	Unknown	13939296	13939411	823	-	.	ID="RND-6_FAMILY-1527";Tend="1022";Tstart="911";shortTE="F";uid="223a0b0d-27bb-4433-8e7f-ca3fc79b16f5"
CM022880.1	RepeatMasker	SINE/tRNA-RTE	15884777	15885099	2671	-	.	ID="RND-4_FAMILY-632";Tend="1115";Tstart="793";shortTE="F";uid="e28fb8a7-ca0e-4c09-b437-690352929f93"
CM022880.1	RepeatMasker	Unknown	25654183	25654596	3173	-	.	ID="RND-2_FAMILY-87";Tend="1315";Tstart="711";shortTE="F";uid="32eb27cc-bf33-41bf-af30-9c1af0915a0d"
CM022880.1	RepeatMasker	SINE/MIR	6573906	6574214	1424	-	.	ID="RND-1_FAMILY-44";Tend="1221";Tstart="875";shortTE="F";uid="4b96e560-1a89-404d-a3db-afb307841b10"
CM022880.1	RepeatMasker	RC/Helitron	4716901	4717111	418	-	.	ID="RND-1_FAMILY-35";TEgroup="ctg_7%7CRND-1_FAMILY-35%7C3";Tend="1589";Tstart="883";shortTE="T";uid="c7598ed0-3e36-46ff-8404-7c7996d1c184"
CM022880.1	RepeatMasker	LINE/R1-LOA	6889193	6889457	1142	-	.	ID="RND-4_FAMILY-994";Tend="1314";Tstart="1042";shortTE="F";uid="5342e172-c21f-4134-a812-8320087af4b2"
CM022880.1	RepeatMasker	LINE/Penelope	12558835	12559084	1013	-	.	ID="RND-6_FAMILY-3156";Tend="1141";Tstart="929";shortTE="F";uid="d5fe633c-d6c5-421e-8487-3c9cf4ddc698"
CM022880.1	RepeatMasker	Unknown	23242724	23243435	2593	-	.	ID="RND-1_FAMILY-725";TEgroup="ctg_7%7CRND-1_FAMILY-725%7C2";Tend="977";Tstart="607";shortTE="F";uid="500c8b63-e2ba-4436-8abf-6c04869e2bcd"
CM022880.1	RepeatMasker	LINE/CRE	3216101	3216636	2277	-	.	ID="RND-5_FAMILY-546";Tend="1345";Tstart="791";shortTE="F";uid="96cdbfbf-c338-47d1-aa48-17546be31ed9"
CM022880.1	RepeatMasker	SINE/tRNA-RTE	10015327	10015479	935	-	.	ID="RND-1_FAMILY-29";Tend="1114";Tstart="968";shortTE="F";uid="5e897597-0a00-4277-9a4f-79f9e579a996"
CM022880.1	RepeatMasker	DNA/CMC-Chapaev-3	2909530	2909704	1150	-	.	ID="RND-6_FAMILY-2378";Tend="1300";Tstart="1123";shortTE="F";uid="8ed484ba-7edc-43e8-8ae4-45be946840e0"
CM022880.1	RepeatMasker	Unknown	20786091	20786196	1309	-	.	ID="RND-4_FAMILY-560";Tend="1510";Tstart="855";shortTE="F";uid="cf07b8c4-0187-4550-91f8-ec58dc21e768"
CM022880.1	RepeatMasker	Unknown	527622	527872	1740	-	.	ID="RND-5_FAMILY-2398";Tend="1094";Tstart="820";shortTE="F";uid="50ea4a10-cc3f-47c0-9c58-0bb8465122f8"
CM022880.1	RepeatMasker	LINE/Penelope	31784675	31784835	1141	-	.	ID="RND-1_FAMILY-923";Tend="1454";Tstart="1293";shortTE="F";uid="c7f5612d-6245-474e-ae2f-0ccaa4d441b8"
CM022880.1	RepeatMasker	SINE/tRNA-RTE	20342360	20342502	880	-	.	ID="RND-4_FAMILY-632";Tend="946";Tstart="802";shortTE="F";uid="23f56ef8-9a10-4020-a70c-edabbe805148"
CM022880.1	RepeatMasker	Unknown	2506110	2506292	958	-	.	ID="RND-1_FAMILY-53";Tend="1092";Tstart="905";shortTE="F";uid="d8538d27-d3ae-4d29-be51-9ca3e010be4a"
CM022880.1	RepeatMasker	LINE/I-Jockey	4511794	4512357	3725	-	.	ID="RND-1_FAMILY-419";Tend="1872";Tstart="1339";shortTE="F";uid="1746c312-716f-40c6-98ab-879be26dea63"
CM022880.1	RepeatMasker	LINE/Penelope	2462474	2462581	606	-	.	ID="RND-1_FAMILY-172";Tend="1495";Tstart="1382";shortTE="F";uid="ce052df0-4a6c-4628-a484-378327cb3676"
CM022880.1	RepeatMasker	LINE/RTE-BovB	19871317	19871580	1045	-	.	ID="RND-1_FAMILY-30";Tend="1108";Tstart="807";shortTE="F";uid="ff3f167c-7248-43dc-bd99-754269b2ddf6"
CM022880.1	RepeatMasker	LINE/RTE-BovB	26755684	26756011	2039	-	.	ID="RND-6_FAMILY-380";Tend="1197";Tstart="872";shortTE="F";uid="ce9a0012-56fe-41c7-a870-3e7062f4b989"
CM022880.1	RepeatMasker	DNA/TcMar-Tc1	12028375	12028622	417	-	.	ID="RND-6_FAMILY-137";Tend="1002";Tstart="720";shortTE="F";uid="680ed825-06d2-4a6c-9be9-bed80cc29dfc"
CM022880.1	RepeatMasker	Unknown	3429818	3429986	520	-	.	ID="RND-1_FAMILY-846";Tend="1773";Tstart="1617";shortTE="F";uid="ba96dd9b-a47a-4c32-9d6e-c5ebdd514174"
CM022880.1	RepeatMasker	Unknown	99424	99564	1104	-	.	ID="RND-5_FAMILY-806";Tend="1277";Tstart="1137";shortTE="F";uid="a2f5b679-6b09-4fc6-80fb-494593019a6a"
CM022880.1	RepeatMasker	LINE/RTE-BovB	10474777	10475047	1475	-	.	ID="RND-5_FAMILY-1885";Tend="1215";Tstart="899";shortTE="F";uid="dfcfad49-4151-427b-86be-1e1ed4e9fa1f"
CM022880.1	RepeatMasker	Unknown	8997017	8997594	3363	-	.	ID="RND-1_FAMILY-39";Tend="1376";Tstart="762";shortTE="F";uid="d79fa3aa-5148-4a66-a721-dd09e3182111"
CM022880.1	RepeatMasker	Unknown	23671521	23671641	675	-	.	ID="RND-1_FAMILY-325";Tend="973";Tstart="862";shortTE="F";uid="458f4044-9bfc-4137-a5d0-9cf847d8ee0e"
CM022880.1	RepeatMasker	Unknown	20195580	20196022	1972	-	.	ID="RND-3_FAMILY-332";Tend="1516";Tstart="1068";shortTE="F";uid="6d156cc2-ed16-426e-b2e6-465386dbf06b"
CM022880.1	RepeatMasker	LINE/RTE-BovB	28160347	28160471	608	-	.	ID="RND-6_FAMILY-380";Tend="1004";Tstart="871";shortTE="F";uid="277c1196-d945-4cbd-99f3-f6fc3f5201a7"
CM022880.1	RepeatMasker	DNA/TcMar-Tc1	24033921	24034357	2732	-	.	ID="RND-5_FAMILY-623";Tend="1392";Tstart="908";shortTE="F";uid="cd753a4e-c68f-4d72-8764-a93d7b9f2f27"
CM022880.1	RepeatMasker	DNA/CMC-Chapaev-3	7236313	7236708	3069	-	.	ID="RND-1_FAMILY-68";Tend="1430";Tstart="1024";shortTE="F";uid="bf7eaa80-f37a-45d4-880b-951dc348bfcf"
CM022880.1	RepeatMasker	Unknown	22789151	22789369	1303	-	.	ID="RND-4_FAMILY-132";Tend="1159";Tstart="943";shortTE="F";uid="ed47652f-aee6-45bd-a4b1-75f5c5a0f795"
CM022880.1	RepeatMasker	Unknown	29278967	29279216	2003	-	.	ID="RND-5_FAMILY-4308";Tend="1175";Tstart="918";shortTE="F";uid="97fdb128-7514-4f71-8f53-3b093521bd8f"
CM022880.1	RepeatMasker	Unknown	7657386	7657599	1235	-	.	ID="RND-1_FAMILY-219";Tend="1116";Tstart="892";shortTE="F";uid="7ce9a115-1055-4f4c-9101-662a6b245ae2"
CM022880.1	RepeatMasker	SINE/tRNA-RTE	1835730	1836048	1713	-	.	ID="RND-4_FAMILY-384";Tend="1178";Tstart="862";shortTE="F";uid="e08c1fcd-1342-416c-b629-b9fd1f6a61be"
CM022880.1	RepeatMasker	Unknown	3952827	3953071	1868	-	.	ID="RND-1_FAMILY-935";Tend="1136";Tstart="892";shortTE="F";uid="56a9eefd-9411-45a0-8834-159cfc19ab62"
CM022880.1	RepeatMasker	Unknown	13182949	13183230	594	-	.	ID="RND-6_FAMILY-13999";Tend="1402";Tstart="1160";shortTE="F";uid="6d63171d-5db7-4528-85ff-94c7483172b7"
CM022880.1	RepeatMasker	DNA/CMC-Chapaev-3	11374837	11374948	434	-	.	ID="RND-6_FAMILY-2378";Tend="1274";Tstart="1151";shortTE="F";uid="7591c96d-785a-4e78-9d20-9ae43601335b"
CM022880.1	RepeatMasker	Unknown	21298553	21298907	1726	-	.	ID="RND-4_FAMILY-176";Tend="1262";Tstart="925";shortTE="F";uid="11a6ae59-9ae4-40bd-ad19-1d4a1fcabdaa"
CM022880.1	RepeatMasker	DNA/hAT-Tip100	5752704	5753149	3717	-	.	ID="RND-1_FAMILY-217";Tend="1302";Tstart="853";shortTE="F";uid="29e4fbf6-2007-414a-98ba-d651c034ce29"
CM022880.1	RepeatMasker	Satellite	899652	899896	1783	-	.	ID="RND-6_FAMILY-46";Tend="1477";Tstart="1232";shortTE="F";uid="76bcaf76-fff3-41b3-99ae-ca805e0397ff"
CM022880.1	RepeatMasker	LINE/L2	23113676	23113997	942	-	.	ID="RND-1_FAMILY-434";Tend="916";Tstart="599";shortTE="F";uid="20060467-eb25-4cb0-8651-2a14d0a34607"
CM022880.1	RepeatMasker	Unknown	11816035	11816254	500	-	.	ID="RND-6_FAMILY-370";Tend="1964";Tstart="1794";shortTE="F";uid="ae54d01d-f49d-4595-b440-4a5cbc5cfb2e"
CM022880.1	RepeatMasker	SINE/tRNA-RTE	31523396	31523686	1650	-	.	ID="RND-4_FAMILY-384";Tend="1162";Tstart="862";shortTE="F";uid="7099d4b2-52be-4085-b539-a44ab11bde41"
CM022880.1	RepeatMasker	DNA/hAT-Tip100	12312423	12312707	1076	-	.	ID="RND-5_FAMILY-697";Tend="1176";Tstart="870";shortTE="F";uid="7623be95-a678-4d38-800b-a7e1855d4530"
CM022880.1	RepeatMasker	RC/Helitron	6995920	6996164	1498	-	.	ID="RND-4_FAMILY-2756";Tend="1349";Tstart="1105";shortTE="F";uid="eefd2d30-ebe5-4cf8-b8e2-0e2df5385be9"
CM022880.1	RepeatMasker	Unknown	12068553	12068736	412	-	.	ID="RND-6_FAMILY-6755";Tend="1245";Tstart="1049";shortTE="F";uid="ead801f9-e329-47e7-b393-8a0e066bdcce"
CM022880.1	RepeatMasker	Unknown	8892647	8892768	617	-	.	ID="RND-4_FAMILY-560";Tend="984";Tstart="866";shortTE="F";uid="02723c08-a1a7-4081-9ca4-e3e2739b4ea5"
CM022880.1	RepeatMasker	Unknown	22189862	22190019	519	-	.	ID="RND-5_FAMILY-1058";TEgroup="ctg_7%7CRND-5_FAMILY-1058%7C2";Tend="1180";Tstart="934";shortTE="T";uid="46a97e7f-8283-4355-8b9b-afd84b46bf5f"
CM022880.1	RepeatMasker	Unknown	25307905	25308146	623	-	.	ID="RND-1_FAMILY-99";Tend="1104";Tstart="881";shortTE="F";uid="46a289ef-87f3-4ec3-8823-70fb606d4cb5"
CM022880.1	RepeatMasker	Satellite	32603766	32604036	2169	-	.	ID="RND-6_FAMILY-46";Tend="1490";Tstart="1221";shortTE="F";uid="d96b554f-85b2-4820-91af-6e8d86f23add"
CM022880.1	RepeatMasker	Unknown	27089172	27089406	1684	-	.	ID="RND-1_FAMILY-287";Tend="1155";Tstart="912";shortTE="F";uid="728dcfb1-bdb5-4678-8de2-332aaa8a525a"
CM022880.1	RepeatMasker	Unknown	6215729	6215885	1240	-	.	ID="RND-1_FAMILY-90";Tend="860";Tstart="705";shortTE="F";uid="995025cb-6f9a-43e3-a5dc-102c33783d91"
CM022880.1	RepeatMasker	Unknown	21736984	21737377	1271	-	.	ID="RND-6_FAMILY-3992";Tend="1548";Tstart="1162";shortTE="F";uid="ae67aa93-4355-405f-b2ad-6f5943e5dbed"
CM022880.1	RepeatMasker	Unknown	21189816	21190040	901	-	.	ID="RND-3_FAMILY-254";Tend="1209";Tstart="914";shortTE="F";uid="2f5181e9-5f1c-4d24-8048-60a8922da0d6"
CM022880.1	RepeatMasker	Unknown	230922	231048	1019	-	.	ID="RND-1_FAMILY-116";Tend="1091";Tstart="965";shortTE="F";uid="b5da7bd5-d4e4-4a4e-843a-f5992a175d84"
CM022880.1	RepeatMasker	Unknown	14188714	14188848	633	-	.	ID="RND-3_FAMILY-332";Tend="1575";Tstart="1420";shortTE="F";uid="c28d010f-1d34-49ca-a905-cca24d475efb"
CM022880.1	RepeatMasker	LINE/I	6724988	6725345	2636	-	.	ID="RND-5_FAMILY-586";Tend="1530";Tstart="1164";shortTE="F";uid="7082a310-de76-498e-8bb3-e7ad0a557508"
CM022880.1	RepeatMasker	Unknown	30126645	30126838	1275	-	.	ID="RND-4_FAMILY-734";Tend="945";Tstart="712";shortTE="F";uid="32709e55-297c-40d2-a46d-7d742ff98ab4"
CM022880.1	RepeatMasker	Unknown	26251638	26251741	456	-	.	ID="RND-3_FAMILY-316";Tend="1568";Tstart="1463";shortTE="F";uid="d38ac8ab-0a02-485a-ab79-18259cb15c50"
CM022880.1	RepeatMasker	Unknown	32075615	32076135	1092	-	.	ID="RND-6_FAMILY-87";TEgroup="ctg_7%7CRND-6_FAMILY-87%7C1";Tend="1257";Tstart="971";shortTE="F";uid="fa678455-f608-4f5a-9dea-5df658745915"
CM022880.1	RepeatMasker	Unknown	24875477	24875611	596	-	.	ID="RND-5_FAMILY-502";Tend="1168";Tstart="1032";shortTE="F";uid="053836d8-7118-4b68-9fe9-e19d9726fed9"
CM022880.1	RepeatMasker	LINE/RTE-BovB	5453707	5453976	1431	-	.	ID="RND-6_FAMILY-380";Tend="1201";Tstart="876";shortTE="F";uid="4d64a993-591d-4130-b54f-b016bd70731d"
CM022880.1	RepeatMasker	Unknown	6477104	6477261	672	-	.	ID="RND-1_FAMILY-279";Tend="1044";Tstart="901";shortTE="F";uid="b6f60ee0-8746-437a-b5f2-187cc1ebf5e9"
CM022880.1	RepeatMasker	Unknown	26615789	26616082	1992	-	.	ID="RND-1_FAMILY-49";Tend="1618";Tstart="1306";shortTE="F";uid="3c791fa1-b25b-4203-b4f3-f6fbab217476"
CM022880.1	RepeatMasker	Satellite	29827151	29827402	1122	-	.	ID="RND-3_FAMILY-672";Tend="1174";Tstart="931";shortTE="F";uid="f84a307f-07b9-4a5c-8182-9ed74af2d0a4"
CM022880.1	RepeatMasker	RC/Helitron	14302001	14302309	1589	-	.	ID="RND-6_FAMILY-4711";Tend="1227";Tstart="897";shortTE="F";uid="1d9ae5e4-e385-42fc-a1bc-f1cb111dcd68"
CM022880.1	RepeatMasker	Unknown	33506894	33507487	4070	-	.	ID="RND-4_FAMILY-132";Tend="1536";Tstart="956";shortTE="F";uid="7dc5edfc-f6e6-43c3-81d9-84a719a56453"
CM022880.1	RepeatMasker	LINE/RTE-BovB	23079988	23080244	1385	-	.	ID="RND-5_FAMILY-1885";Tend="1185";Tstart="901";shortTE="F";uid="eadf2b4b-f55f-452a-85ca-f4ecc011f04e"
CM022880.1	RepeatMasker	DNA/hAT-Tip100	4343739	4344087	1107	-	.	ID="RND-3_FAMILY-262";Tend="1117";Tstart="813";shortTE="F";uid="bea0a4bd-7232-41ae-b5c5-57056820e061"
CM022880.1	RepeatMasker	Unknown	31326017	31326467	2942	-	.	ID="RND-1_FAMILY-41";Tend="1314";Tstart="903";shortTE="F";uid="82b79134-88fd-4bd4-9f15-1c0713a7d144"
CM022880.1	RepeatMasker	Unknown	9062514	9063089	3419	-	.	ID="RND-6_FAMILY-3805";Tend="1516";Tstart="828";shortTE="F";uid="8d6b6872-7818-4214-b018-ab027c9884f3"
CM022880.1	RepeatMasker	Unknown	21029125	21029462	2234	-	.	ID="RND-1_FAMILY-11";Tend="1362";Tstart="1015";shortTE="F";uid="70ca6b2c-a4a7-4081-8b58-c994c52d7074"
CM022880.1	RepeatMasker	DNA/P	21839848	21840831	8065	-	.	ID="RND-6_FAMILY-792";Tend="1620";Tstart="679";shortTE="F";uid="191d2bd3-8165-4e6b-89b3-b79aca04cedf"
CM022880.1	RepeatMasker	Unknown	8409484	8411364	7204	-	.	ID="RND-6_FAMILY-2301";Tend="1856";Tstart="7";shortTE="F";uid="0953ffe9-b60b-4842-81b8-29f23a69e20c"
CM022880.1	RepeatMasker	DNA/TcMar-Tc1	32307368	32307607	1510	-	.	ID="RND-1_FAMILY-114";Tend="2375";Tstart="2167";shortTE="F";uid="3bcd6b09-cb63-4b0c-a686-55dbec0ec3d4"
CM022880.1	RepeatMasker	Unknown	30221630	30221779	627	-	.	ID="RND-4_FAMILY-190";Tend="1348";Tstart="1174";shortTE="F";uid="ff4a20fb-454a-4f65-bfc9-dd8642cd3338"
CM022880.1	RepeatMasker	DNA/hAT-Blackjack	12306274	12306378	438	-	.	ID="RND-6_FAMILY-203";Tend="211";Tstart="114";shortTE="F";uid="fe87880d-d6f7-443f-858c-37ff5914e3f6"
CM022880.1	RepeatMasker	Unknown	5925320	5925426	732	-	.	ID="RND-1_FAMILY-188";Tend="906";Tstart="799";shortTE="F";uid="125a869a-eca5-44a8-a901-4e0e52244add"
CM022880.1	RepeatMasker	Unknown	27214688	27214947	1752	-	.	ID="RND-4_FAMILY-176";Tend="1198";Tstart="925";shortTE="F";uid="350ff590-54d7-4f79-85c0-988cfbc68c93"
CM022880.1	RepeatMasker	LINE/RTE-BovB	10785047	10785346	1550	-	.	ID="RND-1_FAMILY-30";Tend="1125";Tstart="766";shortTE="F";uid="48d8b29b-84a2-4e45-b649-35569c7511d4"
CM022880.1	RepeatMasker	Unknown	3494609	3494899	1598	-	.	ID="RND-6_FAMILY-2400";Tend="1265";Tstart="963";shortTE="F";uid="f9ecc776-9a2b-4faa-9b96-fd924e04ac24"
CM022880.1	RepeatMasker	Unknown	13713712	13713903	681	-	.	ID="RND-4_FAMILY-209";Tend="1514";Tstart="1328";shortTE="F";uid="287968fe-352c-44cb-8467-761656ecccaa"
CM022880.1	RepeatMasker	SINE/tRNA-RTE	10234057	10234223	765	-	.	ID="RND-4_FAMILY-632";Tend="1104";Tstart="926";shortTE="F";uid="f877c659-8201-403f-aa3e-bf3efd58179e"
CM022880.1	RepeatMasker	Satellite	22002330	22002618	1858	-	.	ID="RND-6_FAMILY-577";Tend="1055";Tstart="755";shortTE="F";uid="80974f81-8ae8-4e29-b9fe-7a37d7550baf"
CM022880.1	RepeatMasker	Unknown	4633823	4633924	626	-	.	ID="RND-4_FAMILY-70";Tend="1308";Tstart="1209";shortTE="F";uid="30ff2073-1e3c-432b-9311-4483617739b8"
CM022880.1	RepeatMasker	LINE/I-Jockey	31690480	31690733	1129	-	.	ID="RND-4_FAMILY-1457";Tend="1219";Tstart="958";shortTE="F";uid="251d779a-4d58-4ccc-a0c0-dd560057f49c"
CM022880.1	RepeatMasker	Unknown	27181493	27181919	3053	-	.	ID="RND-6_FAMILY-1527";Tend="1373";Tstart="911";shortTE="F";uid="91ab1c3c-46e7-40a2-969d-49794c5fa456"
CM022880.1	RepeatMasker	RC/Helitron	11442805	11442940	1045	-	.	ID="RND-6_FAMILY-12178";Tend="1506";Tstart="1371";shortTE="F";uid="a56dfe91-6260-4829-83a5-e8d47f192b3e"
CM022880.1	RepeatMasker	Unknown	31211577	31211812	900	-	.	ID="RND-1_FAMILY-728";Tend="1296";Tstart="1020";shortTE="F";uid="2f8e37c4-1670-4ba9-99a7-ff7a1dd65770"
CM022880.1	RepeatMasker	DNA/MULE-MuDR	696040	696155	468	-	.	ID="RND-1_FAMILY-161";Tend="1042";Tstart="934";shortTE="F";uid="c1393b58-9aaf-467f-bb78-e36f30ef9a60"
CM022880.1	RepeatMasker	Unknown	6988410	6988851	610	-	.	ID="RND-6_FAMILY-158";Tend="2778";Tstart="2549";shortTE="F";uid="289e9280-74fa-44f1-8c3c-6a9d924486d9"
CM022880.1	RepeatMasker	Unknown	27546209	27546395	1263	-	.	ID="RND-2_FAMILY-22";Tend="1141";Tstart="955";shortTE="F";uid="ac18b258-8438-4441-8255-6ff8b7f9a402"
CM022880.1	RepeatMasker	LINE/RTE-BovB	21860150	21860584	2652	-	.	ID="RND-1_FAMILY-75";Tend="1824";Tstart="1378";shortTE="F";uid="05347d78-dfc7-4eae-9e56-c06414f3327e"
CM022880.1	RepeatMasker	SINE/tRNA-RTE	4816903	4817175	915	-	.	ID="RND-1_FAMILY-29";Tend="1134";Tstart="809";shortTE="F";uid="05bd916a-5a9e-4ca5-954b-73f7096fece5"
CM022880.1	RepeatMasker	Satellite	25213394	25213527	472	-	.	ID="RND-6_FAMILY-577";Tend="974";Tstart="847";shortTE="F";uid="6870bb2b-b607-42a7-aa10-5c4cc3d0e1d2"
CM022880.1	RepeatMasker	DNA/TcMar-Tc1	6512906	6513457	827	-	.	ID="RND-1_FAMILY-226";TEgroup="ctg_7%7CRND-1_FAMILY-226%7C10";Tend="1780";Tstart="893";shortTE="F";uid="0d60a4c8-e9c9-4fd7-920d-984283180f33"
CM022880.1	RepeatMasker	DNA/TcMar-Tc1	30329399	30329603	1076	-	.	ID="MARINER-12_HSAL";Tend="204";Tstart="1";shortTE="F";uid="7ee8ff90-2e58-4c19-98e2-90f44f3ce143"
CM022880.1	RepeatMasker	LINE/Penelope	287638	287755	731	-	.	ID="RND-6_FAMILY-6586";Tend="1542";Tstart="1427";shortTE="F";uid="7ec141de-8ded-40f8-99cf-5cfa386f379d"
CM022880.1	RepeatMasker	Unknown	27258532	27258675	734	-	.	ID="RND-6_FAMILY-9040";Tend="1147";Tstart="996";shortTE="F";uid="d9c1dfe8-9b5e-4869-aa68-8bab017766b0"
CM022880.1	RepeatMasker	Unknown	21039319	21039456	681	-	.	ID="RND-1_FAMILY-627";Tend="1223";Tstart="1079";shortTE="F";uid="7dfd4583-9606-4ba5-96dc-7230bc71bb11"
CM022880.1	RepeatMasker	Unknown	3271286	3271415	704	-	.	ID="RND-1_FAMILY-66";Tend="1139";Tstart="1016";shortTE="F";uid="4e8118dd-1926-4757-a3a8-6e73bc3da074"
CM022880.1	RepeatMasker	Unknown	33401626	33401831	550	-	.	ID="RND-1_FAMILY-89";Tend="1454";Tstart="1245";shortTE="F";uid="02fdb744-5f06-46c2-b898-2068fee804e6"
CM022880.1	RepeatMasker	Satellite	29956587	29956756	586	-	.	ID="RND-6_FAMILY-46";Tend="1402";Tstart="1222";shortTE="F";uid="68ace84c-0481-4382-a0c1-457c0fcb9960"
CM022880.1	RepeatMasker	Unknown	9845608	9846122	2371	-	.	ID="RND-1_FAMILY-49";Tend="1492";Tstart="963";shortTE="F";uid="2980b8ff-c930-4dc8-9a5d-0c7070489e6e"
CM022880.1	RepeatMasker	LINE/CR1	2197765	2197943	1445	-	.	ID="RND-6_FAMILY-2966";Tend="1610";Tstart="1432";shortTE="F";uid="41a64d4a-f518-42c3-994d-fefef8fefcc9"
CM022880.1	RepeatMasker	DNA/TcMar-Tc1	22456079	22456599	2253	-	.	ID="RND-4_FAMILY-1191";TEgroup="ctg_7%7CRND-4_FAMILY-1191%7C2";Tend="1724";Tstart="928";shortTE="F";uid="f5cafbe0-8a9d-4ee9-9df2-13541163dc03"
CM022880.1	RepeatMasker	DNA/TcMar-Tc1	10823098	10824007	7390	-	.	ID="RND-5_FAMILY-2403";Tend="1835";Tstart="924";shortTE="F";uid="d8199d3a-ae34-4f27-b027-d89ce83dde27"
CM022880.1	RepeatMasker	SINE/MIR	8663531	8663700	514	-	.	ID="RND-1_FAMILY-44";Tend="1049";Tstart="887";shortTE="F";uid="eabfd1b0-bf43-4a2b-8091-59fd1d2afcbe"
CM022880.1	RepeatMasker	Unknown	27489072	27489174	650	-	.	ID="RND-1_FAMILY-525";Tend="976";Tstart="870";shortTE="F";uid="0f7321bb-b32b-4df9-aa3e-29b6693a76c6"
CM022880.1	RepeatMasker	RC/Helitron	31048021	31048160	965	-	.	ID="RND-1_FAMILY-95";Tend="1701";Tstart="1563";shortTE="F";uid="623c3af1-044f-4244-860e-6c1b86d5fde3"
CM022880.1	RepeatMasker	Unknown	8134810	8135007	1341	-	.	ID="RND-6_FAMILY-7290";Tend="1408";Tstart="1204";shortTE="F";uid="c3873d30-3ffe-4457-8de3-1f53b1878b73"
CM022880.1	RepeatMasker	Unknown	506714	506822	414	-	.	ID="RND-4_FAMILY-190";Tend="1333";Tstart="1233";shortTE="F";uid="f1bc71d1-e698-4f6b-be25-51c934130740"
CM022880.1	RepeatMasker	DNA/TcMar-Tc1	22153513	22153941	1507	-	.	ID="RND-6_FAMILY-514";TEgroup="ctg_7%7CRND-6_FAMILY-514%7C5";Tend="1830";Tstart="1049";shortTE="F";uid="7491ebb6-bd29-44cc-9df6-65c1984e1f5b"
CM022880.1	RepeatMasker	Satellite	20460295	20460743	1631	-	.	ID="RND-6_FAMILY-577";Tend="1265";Tstart="752";shortTE="F";uid="0cade38a-254d-4d22-9e50-61de284a309a"
CM022880.1	RepeatMasker	Unknown	355161	355526	2356	-	.	ID="RND-1_FAMILY-152";Tend="1403";Tstart="959";shortTE="F";uid="f22b3bb6-a859-47e5-8fde-9595e79eebb7"
CM022880.1	RepeatMasker	LINE/RTE-BovB	24908424	24908617	860	-	.	ID="RND-6_FAMILY-8071";Tend="874";Tstart="654";shortTE="F";uid="a77c515b-ea73-43c1-b538-dcaf13345fb2"
CM022880.1	RepeatMasker	Satellite	3801338	3801488	1145	-	.	ID="RND-3_FAMILY-672";Tend="1132";Tstart="983";shortTE="F";uid="9476c4ba-9421-4677-b3a7-a19c7a768eea"
CM022880.1	RepeatMasker	Unknown	4237386	4237713	2469	-	.	ID="RND-1_FAMILY-1027";Tend="1232";Tstart="886";shortTE="F";uid="ef7f1744-3593-43f7-8363-cc9ace771fb2"
CM022880.1	RepeatMasker	DNA/TcMar-Mariner	8647098	8647789	5222	-	.	ID="RND-1_FAMILY-346";Tend="1687";Tstart="955";shortTE="F";uid="85d8c4c1-f1dc-44fc-839f-c52035977457"
CM022880.1	RepeatMasker	Unknown	2416321	2416540	1702	-	.	ID="RND-1_FAMILY-210";Tend="1153";Tstart="931";shortTE="F";uid="3d34ecaa-a175-42f1-b83c-e73d046773a4"
CM022880.1	RepeatMasker	LTR	2812229	2812488	2007	-	.	ID="RND-1_FAMILY-697";Tend="3301";Tstart="3047";shortTE="F";uid="1b2b6552-0107-42a1-b679-7b17385d4b70"
CM022880.1	RepeatMasker	Satellite	15348352	15348541	635	-	.	ID="RND-3_FAMILY-672";Tend="1164";Tstart="943";shortTE="F";uid="984b4284-950e-487a-aeb5-39b12bca1494"
CM022880.1	RepeatMasker	LINE/L2	3391145	3391319	473	-	.	ID="RND-5_FAMILY-857";Tend="631";Tstart="474";shortTE="F";uid="43e56a20-968d-4f30-87cd-2e36488bec9f"
CM022880.1	RepeatMasker	DNA/TcMar-Tc1	30862434	30862635	1112	-	.	ID="MARINER-12_HSAL";Tend="203";Tstart="1";shortTE="F";uid="fa9c81ae-0c65-4368-9c1d-27f55c53c84d"
CM022880.1	RepeatMasker	Unknown	18908302	18908502	1302	-	.	ID="RND-6_FAMILY-5252";Tend="1042";Tstart="824";shortTE="F";uid="36e19aa2-064b-4554-aef9-89bb96f736c4"
CM022880.1	RepeatMasker	Unknown	5883890	5884109	517	-	.	ID="RND-6_FAMILY-1647";Tend="736";Tstart="522";shortTE="F";uid="72972b9d-9523-4005-ad7e-0af385040928"
CM022880.1	RepeatMasker	Unknown	16110070	16110248	1537	-	.	ID="RND-1_FAMILY-834";Tend="3040";Tstart="2862";shortTE="F";uid="5a651cac-6cdb-43fc-a6a9-610f6402c9f2"
CM022880.1	RepeatMasker	Unknown	14889591	14889737	587	-	.	ID="RND-1_FAMILY-66";Tend="1101";Tstart="938";shortTE="F";uid="53af69ef-6356-4a60-8ecc-ee34a66776f3"
CM022880.1	RepeatMasker	LINE/RTE-RTE	19117174	19117644	1019	-	.	ID="RND-6_FAMILY-1804";Tend="1238";Tstart="805";shortTE="F";uid="2c38e19f-52e1-48fc-8f81-dce72a1e458b"
CM022880.1	RepeatMasker	Unknown	32381187	32381741	3143	-	.	ID="RND-1_FAMILY-49";Tend="1617";Tstart="964";shortTE="F";uid="5a262003-1b9b-4ccd-96a0-4716516c6572"
CM022880.1	RepeatMasker	DNA/PIF-Harbinger	25906803	25907435	4891	-	.	ID="RND-1_FAMILY-229";Tend="1533";Tstart="883";shortTE="F";uid="0772c351-f182-47fb-8d48-198ece61e1e3"
CM022880.1	RepeatMasker	DNA	30890651	30890863	1637	-	.	ID="RND-5_FAMILY-2309";Tend="2000";Tstart="1788";shortTE="F";uid="68607537-e1bf-4e27-bf1a-85754cc0ae46"
CM022880.1	RepeatMasker	DNA/hAT-Charlie	29460063	29460550	1701	-	.	ID="RND-2_FAMILY-110";TEgroup="ctg_7%7CRND-2_FAMILY-110%7C43";Tend="1330";Tstart="930";shortTE="F";uid="bcb08c0f-854d-4b09-93b4-80425e2e567f"
CM022880.1	RepeatMasker	SINE/tRNA-RTE	14119028	14119227	1369	-	.	ID="RND-6_FAMILY-1330";Tend="1120";Tstart="923";shortTE="F";uid="5c83f12c-ddff-4a10-b195-6350ca44be33"
CM022880.1	RepeatMasker	Unknown	20815460	20815789	1977	-	.	ID="RND-5_FAMILY-806";Tend="1238";Tstart="917";shortTE="F";uid="d23e2199-0c42-4f1d-997b-b1848e25cc94"
CM022880.1	RepeatMasker	Unknown	17443119	17443459	624	-	.	ID="RND-6_FAMILY-11280";TEgroup="ctg_7%7CRND-6_FAMILY-11280%7C1";Tend="267";Tstart="98";shortTE="F";uid="f4ab4170-960b-4963-af42-c649bcafd5f1"
CM022880.1	RepeatMasker	Satellite	31114103	31114257	1063	-	.	ID="RND-6_FAMILY-577";Tend="986";Tstart="830";shortTE="F";uid="05a4a8b8-b1cc-49ec-97e9-cef359aa89d6"
CM022880.1	RepeatMasker	Unknown	27178125	27178246	440	-	.	ID="RND-3_FAMILY-332";Tend="1586";Tstart="1459";shortTE="F";uid="de8ce729-edf0-4b62-bcdf-94d499fba5b7"
CM022880.1	RepeatMasker	LINE/I	10109014	10109188	1191	-	.	ID="RND-5_FAMILY-2107";Tend="1147";Tstart="973";shortTE="F";uid="ca0211ba-7f82-46cd-b5a2-f57d3496c0f4"
CM022880.1	RepeatMasker	DNA/hAT-Blackjack	15926389	15926494	434	-	.	ID="RND-6_FAMILY-203";Tend="203";Tstart="105";shortTE="F";uid="7f2d6e82-6983-474a-a11c-b2ce891a99e6"
CM022880.1	RepeatMasker	Unknown	19910011	19910153	478	-	.	ID="RND-5_FAMILY-9339";Tend="2447";Tstart="2313";shortTE="F";uid="fecb51ff-df58-4ffa-bb71-3b5122162c0f"
CM022880.1	RepeatMasker	Unknown	11258998	11259199	551	-	.	ID="RND-4_FAMILY-1056";Tend="551";Tstart="368";shortTE="F";uid="9a7a2194-8082-487d-9c7d-912a15e32ee8"
CM022880.1	RepeatMasker	LINE/RTE-BovB	1525361	1525511	437	-	.	ID="RND-6_FAMILY-4618";Tend="1255";Tstart="1099";shortTE="F";uid="a23bd68b-826d-42fc-b8f0-77a8861d7a72"
CM022880.1	RepeatMasker	LINE/RTE-BovB	10159698	10159808	713	-	.	ID="RND-1_FAMILY-30";Tend="1069";Tstart="959";shortTE="F";uid="eb972b55-e51d-4321-8548-686c509a0896"
CM022880.1	RepeatMasker	SINE/tRNA-RTE	18861220	18861335	543	-	.	ID="RND-4_FAMILY-632";Tend="1091";Tstart="976";shortTE="F";uid="c5233d76-e14b-4981-837a-ba841841eaa8"
CM022880.1	RepeatMasker	LINE/RTE-X	29244755	29244966	572	-	.	ID="RND-6_FAMILY-18525";Tend="923";Tstart="733";shortTE="F";uid="3f7b9adb-ee3a-42b3-85ce-20d2650fd2f5"
CM022880.1	RepeatMasker	RC/Helitron	30328082	30328256	1174	-	.	ID="RND-1_FAMILY-285";Tend="1086";Tstart="910";shortTE="F";uid="3f39ffeb-3353-4d50-9255-35e817e10293"
CM022880.1	RepeatMasker	Unknown	6962748	6963454	5067	-	.	ID="RND-6_FAMILY-1688";Tend="1542";Tstart="878";shortTE="F";uid="3abc5271-ea91-4a79-a3b4-9470feb04f40"
CM022880.1	RepeatMasker	Unknown	25603596	25603730	655	-	.	ID="RND-1_FAMILY-66";Tend="1137";Tstart="1000";shortTE="F";uid="da763f4b-55c3-42f4-afbc-0a6890c915b0"
CM022880.1	RepeatMasker	Unknown	24701042	24701256	691	-	.	ID="RND-6_FAMILY-92";Tend="1511";Tstart="1315";shortTE="F";uid="c163a6ab-f153-4026-8ef8-e0505b39c315"
CM022880.1	RepeatMasker	Unknown	28112434	28112632	818	-	.	ID="RND-6_FAMILY-7290";Tend="1387";Tstart="1165";shortTE="F";uid="6b41cb78-64a4-494c-8ca7-3ad6dfd86e9a"
CM022880.1	RepeatMasker	LINE/RTE-BovB	20782201	20782362	764	-	.	ID="RND-1_FAMILY-75";Tend="1823";Tstart="1611";shortTE="F";uid="348a612c-27b1-4660-b554-adcb30010e30"
CM022880.1	RepeatMasker	Unknown	25146480	25146621	864	-	.	ID="RND-6_FAMILY-3656";Tend="1556";Tstart="1417";shortTE="F";uid="943d07a7-cdac-4deb-8f66-0c4dfdd3d038"
CM022880.1	RepeatMasker	Unknown	18785950	18786119	943	-	.	ID="RND-1_FAMILY-336";Tend="1170";Tstart="1011";shortTE="F";uid="52713ec5-6f09-46e7-91bd-8f0db86479e9"
CM022880.1	RepeatMasker	Unknown	10608485	10608615	495	-	.	ID="RND-3_FAMILY-332";Tend="1509";Tstart="1394";shortTE="F";uid="e9902831-092f-44ef-a835-1b73072c9f10"
CM022880.1	RepeatMasker	SINE/tRNA-RTE	25576699	25576950	1131	-	.	ID="RND-4_FAMILY-384";Tend="1120";Tstart="854";shortTE="F";uid="db439a4e-3282-417a-ac74-3c70bd63e61f"
CM022880.1	RepeatMasker	Unknown	23653107	23653338	1793	-	.	ID="RND-6_FAMILY-7290";Tend="1164";Tstart="931";shortTE="F";uid="072f87ad-f3aa-49d4-8037-99bece78c98c"
CM022880.1	RepeatMasker	DNA/hAT-Tip100	23877445	23877547	5684	-	.	ID="RND-1_FAMILY-1103";Tend="1537";Tstart="731";shortTE="F";uid="e64f2fcf-4609-467d-9492-3fcccdc950ee"
CM022880.1	RepeatMasker	DNA/TcMar-Tc1	13544017	13545619	13117	-	.	ID="RND-6_FAMILY-8150";Tend="2414";Tstart="777";shortTE="F";uid="46510655-93e9-4a7c-ac1d-c3ef7eae7525"
CM022880.1	RepeatMasker	DNA/hAT-Tip100	21818277	21818385	446	-	.	ID="RND-6_FAMILY-4173";Tend="427";Tstart="330";shortTE="F";uid="b8473184-7796-4bd7-801b-7306f7cb13a6"
CM022880.1	RepeatMasker	LINE/RTE-BovB	31132194	31132757	478	-	.	ID="RND-4_FAMILY-543";Tend="658";Tstart="239";shortTE="F";uid="51aac84a-f80f-46fd-b3d3-4db677657c34"
CM022880.1	RepeatMasker	LINE/Penelope	972440	972688	776	-	.	ID="RND-6_FAMILY-7391";TEgroup="ctg_7%7CRND-6_FAMILY-7391%7C2";Tend="1144";Tstart="1035";shortTE="F";uid="e8709b95-0991-405a-a687-158572112865"
CM022880.1	RepeatMasker	RC/Helitron	29125433	29125644	1519	-	.	ID="RND-6_FAMILY-7275";Tend="1382";Tstart="1177";shortTE="F";uid="900906e0-1b10-4002-b14c-acaec1d80c08"
CM022880.1	RepeatMasker	Unknown	1771331	1771482	476	-	.	ID="RND-4_FAMILY-737";Tend="1289";Tstart="1139";shortTE="F";uid="0b431ffd-25b8-47a7-b91c-5b04d9be7c83"
CM022880.1	RepeatMasker	Unknown	28155146	28155354	702	-	.	ID="RND-5_FAMILY-1706";Tend="1922";Tstart="1709";shortTE="F";uid="9683c00e-3b79-47f4-a5ab-6846ff08c4e6"
CM022880.1	RepeatMasker	Unknown	32089038	32089633	4055	-	.	ID="RND-6_FAMILY-11719";Tend="1677";Tstart="1072";shortTE="F";uid="3b7acee6-ef24-4f6b-a2cc-b6eaf160d5f8"
CM022880.1	RepeatMasker	Unknown	17289304	17289491	1570	-	.	ID="RND-6_FAMILY-222";Tend="1704";Tstart="1518";shortTE="F";uid="526b0874-01e4-4e37-a3d1-559957c346f2"
CM022880.1	RepeatMasker	LINE/CR1	4075506	4075686	756	-	.	ID="RND-5_FAMILY-303";Tend="383";Tstart="195";shortTE="F";uid="66c1a619-a724-4040-817a-91dfafb7e5c1"
CM022880.1	RepeatMasker	Unknown	4425745	4425860	614	-	.	ID="RND-5_FAMILY-4504";Tend="780";Tstart="663";shortTE="F";uid="bdcd08dd-f967-40c4-8425-b6813fa96551"
CM022880.1	RepeatMasker	Unknown	4543124	4543476	1145	-	.	ID="RND-2_FAMILY-87";Tend="1312";Tstart="937";shortTE="F";uid="e9cfa658-60cd-40d8-a55b-a68fe1da028b"
CM022880.1	RepeatMasker	SINE/tRNA-RTE	1495323	1495528	1696	-	.	ID="RND-6_FAMILY-1330";Tend="1120";Tstart="917";shortTE="F";uid="4aa55a68-baf7-42fa-8ed5-a15da2ac232f"
CM022880.1	RepeatMasker	Unknown	14497624	14497815	487	-	.	ID="RND-5_FAMILY-3189";Tend="3134";Tstart="2935";shortTE="F";uid="3539fc55-b67d-4257-b07f-ccb935c1bb4a"
CM022880.1	RepeatMasker	SINE/5S	27329517	27329637	455	-	.	ID="RND-3_FAMILY-220";Tend="1050";Tstart="925";shortTE="F";uid="75b14a7f-dcaa-47c1-9bcb-378a57c83cbd"
CM022880.1	RepeatMasker	Unknown	31997825	31998045	1491	-	.	ID="RND-3_FAMILY-721";Tend="1700";Tstart="1492";shortTE="F";uid="ba679b54-4581-4e61-8f42-e4f9ccb8893a"
CM022880.1	RepeatMasker	LTR/Gypsy	3165692	3166021	912	-	.	ID="RND-6_FAMILY-1213";Tend="1282";Tstart="1005";shortTE="F";uid="27af6d66-6245-49cc-8b93-aba5130b66bd"
CM022880.1	RepeatMasker	LINE/RTE-BovB	8195984	8196113	775	-	.	ID="RND-5_FAMILY-1885";Tend="1225";Tstart="1093";shortTE="F";uid="2f2ded22-78bb-434c-b210-4d7c0ea9d844"
CM022880.1	RepeatMasker	DNA/hAT-Charlie	7602971	7603146	648	-	.	ID="RND-6_FAMILY-2166";Tend="1402";Tstart="1237";shortTE="F";uid="ad4b52fe-2349-4b84-8261-f7b9727dc45b"
CM022880.1	RepeatMasker	Satellite	2252541	2252735	504	-	.	ID="RND-3_FAMILY-672";Tend="1163";Tstart="932";shortTE="F";uid="d606776e-3dd8-418c-8fa8-5d43a31aa5d6"
CM022880.1	RepeatMasker	Unknown	32638474	32639049	2357	-	.	ID="RND-6_FAMILY-87";Tend="1617";Tstart="942";shortTE="F";uid="12534f92-6d79-4925-94b2-34f22f2e67ec"
CM022880.1	RepeatMasker	DNA/hAT-Tip100	14466509	14466683	528	-	.	ID="RND-5_FAMILY-697";Tend="1058";Tstart="869";shortTE="F";uid="847ef7f8-edab-4781-8448-bdb1a1df0463"
CM022880.1	RepeatMasker	SINE/tRNA-RTE	5839650	5839804	731	-	.	ID="RND-4_FAMILY-632";Tend="984";Tstart="796";shortTE="F";uid="254b86dd-0307-49ad-920f-2f7026ea560c"
CM022880.1	RepeatMasker	LINE/L2	14818228	14818370	570	-	.	ID="RND-1_FAMILY-484";Tend="2270";Tstart="2136";shortTE="F";uid="6c4fe02d-bfbe-4766-825b-c0415c1e092c"
CM022880.1	RepeatMasker	DNA/hAT-Tip100	33573860	33573994	1049	-	.	ID="RND-5_FAMILY-1423";Tend="1215";Tstart="1083";shortTE="F";uid="ea37a9c4-f2cd-4fbe-8ae9-5f04b6e2bc9a"
CM022880.1	RepeatMasker	SINE/tRNA-RTE	26833038	26833350	2255	-	.	ID="RND-4_FAMILY-384";Tend="1181";Tstart="862";shortTE="F";uid="31cc84b7-d929-477f-b76c-70a5ee01a13c"
CM022880.1	RepeatMasker	Unknown	29267665	29267773	522	-	.	ID="RND-4_FAMILY-30";Tend="1286";Tstart="1171";shortTE="F";uid="a5ab7c82-3889-44ae-957e-a5c90a513c7a"
CM022880.1	RepeatMasker	DNA/hAT-Tip100	2458245	2458822	2747	-	.	ID="RND-4_FAMILY-2323";Tend="2373";Tstart="1794";shortTE="F";uid="95ac3463-0912-4954-9ac7-be2f60d7608b"
CM022880.1	RepeatMasker	Unknown	1603749	1604301	4454	-	.	ID="RND-5_FAMILY-2121";Tend="1508";Tstart="928";shortTE="F";uid="d3267b74-e900-46ae-bdc6-c605551ec6be"
CM022880.1	RepeatMasker	Unknown	5095354	5095550	864	-	.	ID="RND-6_FAMILY-9040";Tend="1154";Tstart="978";shortTE="F";uid="a448d0ee-13fb-41da-91a4-6123c50f8c39"
CM022880.1	RepeatMasker	Satellite	4809848	4810160	1998	-	.	ID="RND-5_FAMILY-399";Tend="322";Tstart="1";shortTE="F";uid="cb9770a2-d8a2-4b9d-bb62-c8597d8d4918"
CM022880.1	RepeatMasker	Unknown	2027245	2027491	935	-	.	ID="RND-5_FAMILY-28";Tend="1185";Tstart="908";shortTE="F";uid="b7749ea6-2b16-4459-88d1-b9271ffdb7a9"
CM022880.1	RepeatMasker	Unknown	18517652	18517786	886	-	.	ID="RND-5_FAMILY-4504";Tend="1280";Tstart="1150";shortTE="F";uid="92e8a74c-ab31-4a7e-8874-0452b26dbc5f"
CM022880.1	RepeatMasker	SINE/MIR	8062684	8062987	1496	-	.	ID="RND-1_FAMILY-44";Tend="1183";Tstart="865";shortTE="F";uid="08b70db9-5c31-471d-ba78-4491c2c52f4a"
CM022880.1	RepeatMasker	Unknown	3661720	3662084	880	-	.	ID="RND-4_FAMILY-337";Tend="1346";Tstart="1002";shortTE="F";uid="74ace487-e1eb-406d-9dee-39f4943df1e4"
CM022880.1	RepeatMasker	Unknown	9290203	9290462	1902	-	.	ID="RND-6_FAMILY-92";Tend="1477";Tstart="1211";shortTE="F";uid="75c77d98-1267-4613-8fa6-4640f1060877"
CM022880.1	RepeatMasker	LINE/RTE-BovB	30770010	30770144	808	-	.	ID="RND-1_FAMILY-30";Tend="1018";Tstart="875";shortTE="F";uid="9d4631d2-e1ea-4b98-acfb-73e6dfc55c93"
CM022880.1	RepeatMasker	Satellite	12250841	12250958	517	-	.	ID="RND-5_FAMILY-2656";Tend="758";Tstart="637";shortTE="F";uid="94b325d5-6bf4-40cc-bdef-922b0cd848e2"
CM022880.1	RepeatMasker	Unknown	29722734	29723587	4566	-	.	ID="RND-5_FAMILY-1251";Tend="1434";Tstart="649";shortTE="F";uid="7ac6881a-44a0-47a9-b474-0aa50812de40"
CM022880.1	RepeatMasker	RC/Helitron	4508138	4510147	3810	-	.	ID="RND-4_FAMILY-808";Tend="2112";Tstart="171";shortTE="F";uid="869c6524-0fe7-4cc6-bf18-46889e681af3"
CM022880.1	RepeatMasker	RC/Helitron	416231	416510	1223	-	.	ID="RND-1_FAMILY-270";TEgroup="ctg_7%7CRND-1_FAMILY-270%7C1";Tend="1192";Tstart="1037";shortTE="F";uid="3e3e3106-4eac-4bce-ac82-830113d592d3"
CM022880.1	RepeatMasker	Unknown	23997120	23997612	977	-	.	ID="RND-5_FAMILY-1421";Tend="1642";Tstart="1088";shortTE="F";uid="4f719fe4-ed6c-4a7a-a4fc-68ebd56e3e83"
CM022880.1	RepeatMasker	Unknown	33040128	33040339	495	-	.	ID="RND-4_FAMILY-70";Tend="1290";Tstart="1058";shortTE="F";uid="bb6b9cad-5468-49f8-90c8-ffae491c5e19"
CM022880.1	RepeatMasker	Unknown	28507415	28507880	2937	-	.	ID="RND-6_FAMILY-1527";Tend="1376";Tstart="911";shortTE="F";uid="c47d8860-753d-4376-a2ba-27ea83f60241"
CM022880.1	RepeatMasker	LINE/Penelope	27908408	27908547	728	-	.	ID="RND-6_FAMILY-236";Tend="137";Tstart="1";shortTE="F";uid="e851799a-6256-4b32-9e0c-36cc8c345d63"
CM022880.1	RepeatMasker	Satellite	1018657	1018906	1868	-	.	ID="RND-6_FAMILY-46";Tend="1214";Tstart="965";shortTE="F";uid="75fc634e-ebcb-49d0-a06b-7bd709567cde"
CM022880.1	RepeatMasker	Unknown	22384426	22384717	1104	-	.	ID="RND-1_FAMILY-11";TEgroup="ctg_7%7CRND-1_FAMILY-11%7C6";Tend="1361";Tstart="669";shortTE="F";uid="ddb8b806-7338-477c-9003-a4026935fa05"
CM022880.1	RepeatMasker	Satellite	29904936	29905209	1666	-	.	ID="RND-5_FAMILY-2656";Tend="896";Tstart="659";shortTE="F";uid="eeca77fa-a3c3-4ab8-9261-39607b1768ee"
CM022880.1	RepeatMasker	SINE/tRNA-RTE	22141650	22141843	1290	-	.	ID="RND-6_FAMILY-1330";Tend="1116";Tstart="916";shortTE="F";uid="c06853df-79d6-455b-ac09-0c09a5d474e4"
CM022880.1	RepeatMasker	DNA/TcMar-Tc1	7112627	7113287	2386	-	.	ID="RND-5_FAMILY-6";Tend="1179";Tstart="431";shortTE="F";uid="338dd8b0-61fe-4290-8813-e9540a2193e8"
CM022880.1	RepeatMasker	DNA/hAT-Tip100	7534871	7535312	2762	-	.	ID="RND-1_FAMILY-578";Tend="1336";Tstart="880";shortTE="F";uid="632fd7ef-13f7-43c9-8802-761df5aac274"
CM022880.1	RepeatMasker	DNA/hAT-Tip100	3808670	3808890	1274	-	.	ID="RND-4_FAMILY-13";Tend="1090";Tstart="862";shortTE="F";uid="b8781346-f26d-4ba4-b6c9-72bb5fefbf21"
CM022880.1	RepeatMasker	LTR/ERV1	18807832	18808037	1521	-	.	ID="RND-1_FAMILY-174";Tend="1125";Tstart="899";shortTE="F";uid="cd85df25-80e7-4882-b5f5-f50b709f6dac"
CM022880.1	RepeatMasker	Unknown	19116465	19116776	1630	-	.	ID="RND-4_FAMILY-1056";Tend="1521";Tstart="1208";shortTE="F";uid="8cf7fe13-3953-488d-b0d7-bb1a1ec3bbf5"
CM022880.1	RepeatMasker	Unknown	22128720	22128871	923	-	.	ID="RND-1_FAMILY-375";Tend="1599";Tstart="1418";shortTE="F";uid="acb4afc8-3cc4-4c66-a282-8c88b8678424"
CM022880.1	RepeatMasker	SINE/MIR	16220969	16221205	1354	-	.	ID="RND-1_FAMILY-44";Tend="1115";Tstart="881";shortTE="F";uid="bef7ba66-6ddf-4d51-9632-c2d5d1dac25d"
CM022880.1	RepeatMasker	Unknown	19528535	19528893	2984	-	.	ID="RND-5_FAMILY-806";Tend="1273";Tstart="915";shortTE="F";uid="e6d77e88-29f1-4684-aadc-4cae56fefa98"
CM022880.1	RepeatMasker	RC/Helitron	23201947	23203123	5301	-	.	ID="RND-6_FAMILY-17586";TEgroup="ctg_7%7CRND-6_FAMILY-17586%7C7";Tend="1756";Tstart="800";shortTE="F";uid="330d7db4-30b0-4446-95ed-42afc6f3d9ab"
CM022880.1	RepeatMasker	LINE/Penelope	26056218	26056321	503	-	.	ID="RND-1_FAMILY-172";Tend="1494";Tstart="1391";shortTE="F";uid="e35d0ce7-8634-449d-bb7f-819521e40af9"
CM022880.1	RepeatMasker	Unknown	1362034	1362443	426	-	.	ID="RND-1_FAMILY-323";TEgroup="ctg_7%7CRND-1_FAMILY-323%7C2";Tend="2678";Tstart="307";shortTE="T";uid="d3d324fd-544e-400f-a3c7-617870912f57"
CM022880.1	RepeatMasker	Unknown	1771868	1771969	467	-	.	ID="RND-6_FAMILY-5015";Tend="741";Tstart="642";shortTE="F";uid="8b7d6baa-0afd-4ce5-9101-d11b82dda336"
CM022880.1	RepeatMasker	LINE/Penelope	24641919	24642058	553	-	.	ID="RND-6_FAMILY-3156";Tend="1117";Tstart="948";shortTE="F";uid="3f620fa4-d0e1-4acb-84bf-bad25ba81583"
CM022880.1	RepeatMasker	Unknown	21706601	21706734	733	-	.	ID="RND-5_FAMILY-1590";Tend="1695";Tstart="1545";shortTE="F";uid="1eaef832-5128-4e0e-a650-bbfd57454994"
CM022880.1	RepeatMasker	SINE/tRNA-RTE	7925858	7926028	778	-	.	ID="RND-6_FAMILY-1330";Tend="1101";Tstart="918";shortTE="F";uid="5f063585-2456-45a9-9919-525050203900"
CM022880.1	RepeatMasker	DNA/hAT-Tag1	20203871	20204296	1443	-	.	ID="RND-1_FAMILY-755";Tend="1483";Tstart="957";shortTE="F";uid="1c92a25c-9601-4998-b1f4-a0cba7ad0425"
CM022880.1	RepeatMasker	LINE/Penelope	17720585	17720795	803	-	.	ID="RND-1_FAMILY-829";TEgroup="ctg_7%7CRND-1_FAMILY-829%7C2";Tend="1547";Tstart="1248";shortTE="F";uid="1475e573-1a4b-4207-8518-44b565264961"
CM022880.1	RepeatMasker	Unknown	20410334	20410658	2599	-	.	ID="RND-1_FAMILY-96";Tend="1285";Tstart="958";shortTE="F";uid="ffbade86-b3b1-4e0d-af78-4deb0bab791e"
CM022880.1	RepeatMasker	Unknown	32897269	32897446	1451	-	.	ID="RND-1_FAMILY-443";Tend="1114";Tstart="944";shortTE="F";uid="cfaa664f-9d37-4b1e-9a06-a879b651b569"
CM022880.1	RepeatMasker	Unknown	12599853	12600118	1368	-	.	ID="RND-5_FAMILY-641";Tend="1018";Tstart="743";shortTE="F";uid="b4a42279-4a53-4439-a1fd-1aaae56eb6f5"
CM022880.1	RepeatMasker	Unknown	24020763	24020877	530	-	.	ID="RND-5_FAMILY-1590";Tend="1717";Tstart="1608";shortTE="F";uid="fd96b481-540a-48bd-a3af-1da185885ed4"
CM022880.1	RepeatMasker	Unknown	16888774	16890029	6948	-	.	ID="RND-1_FAMILY-189";Tend="1710";Tstart="452";shortTE="F";uid="0589c268-375c-4569-90d1-ba6b1cb7f4e4"
CM022880.1	RepeatMasker	RC/Helitron	28796692	28797936	7177	-	.	ID="RND-1_FAMILY-999";Tend="1955";Tstart="593";shortTE="F";uid="1c7f9865-6e78-4991-a7a4-d4d028db88b6"
CM022880.1	RepeatMasker	Unknown	29620715	29620943	1288	-	.	ID="RND-1_FAMILY-191";Tend="2043";Tstart="1794";shortTE="F";uid="77e9fd79-4fad-483b-9b63-169d01a62bd8"
CM022880.1	RepeatMasker	RC/Helitron	24772147	24772408	1821	-	.	ID="RND-6_FAMILY-317";Tend="1156";Tstart="919";shortTE="F";uid="bf09a5d8-beb9-4762-8c0d-bf10204b76cd"
CM022880.1	RepeatMasker	Unknown	15944942	15945320	1231	-	.	ID="RND-5_FAMILY-687";Tend="1314";Tstart="926";shortTE="F";uid="5d7c865c-5459-4361-9677-9f521e0b2aca"
CM022880.1	RepeatMasker	DNA/hAT-Charlie	18347284	18347424	946	-	.	ID="RND-5_FAMILY-3055";Tend="998";Tstart="855";shortTE="F";uid="9a889d51-c6ab-4621-8562-446f23e7b603"
CM022880.1	RepeatMasker	Unknown	7265625	7266168	3687	-	.	ID="RND-1_FAMILY-39";Tend="1376";Tstart="763";shortTE="F";uid="c81c32da-b1d5-4d8a-8704-df1d56c29a2c"
CM022880.1	RepeatMasker	RC/Helitron	704275	704522	1433	-	.	ID="RND-6_FAMILY-20544";Tend="1511";Tstart="1225";shortTE="F";uid="e57ecb98-cc00-4f03-9ff6-3d46e72c48f5"
CM022880.1	RepeatMasker	Satellite	9077471	9077737	493	-	.	ID="RND-5_FAMILY-399";Tend="1445";Tstart="1193";shortTE="F";uid="6fe4e137-ae67-4a2d-9732-b8e95f04133a"
CM022880.1	RepeatMasker	Unknown	32018225	32018637	487	-	.	ID="RND-5_FAMILY-2048";TEgroup="ctg_7%7CRND-5_FAMILY-2048%7C3";Tend="1571";Tstart="883";shortTE="T";uid="ba55d848-32c8-4567-94d3-b4dcb5c5e643"
CM022880.1	RepeatMasker	Unknown	9980308	9980435	635	-	.	ID="RND-3_FAMILY-254";Tend="1105";Tstart="972";shortTE="F";uid="286ebebd-1bae-4e54-84ec-fcc04817c3f9"
CM022880.1	RepeatMasker	Satellite	21555979	21556170	1024	-	.	ID="RND-3_FAMILY-672";Tend="1166";Tstart="931";shortTE="F";uid="9becfde9-dc61-4e3e-9491-38ca9ee3afff"
CM022880.1	RepeatMasker	Unknown	18142703	18143123	2257	-	.	ID="RND-6_FAMILY-1699";TEgroup="ctg_7%7CRND-6_FAMILY-1699%7C1";Tend="2399";Tstart="2122";shortTE="F";uid="566fac75-b5d4-485a-b9c5-36764154271e"
CM022880.1	RepeatMasker	RC/Helitron	892078	892434	2463	-	.	ID="RND-6_FAMILY-2083";Tend="1721";Tstart="1363";shortTE="F";uid="444096bb-cd6f-4539-b11b-e32a374a6589"
CM022880.1	RepeatMasker	Satellite	21323653	21324204	3395	-	.	ID="RND-6_FAMILY-577";Tend="1294";Tstart="742";shortTE="F";uid="39fdc628-3c47-4536-b0bd-70c7cf085192"
CM022880.1	RepeatMasker	DNA/TcMar-Tc1	21035252	21035956	1306	-	.	ID="RND-6_FAMILY-783";TEgroup="ctg_7%7CRND-6_FAMILY-783%7C20";Tend="1364";Tstart="756";shortTE="F";uid="15edd11a-6a96-4f95-929c-377a11e8163c"
CM022880.1	RepeatMasker	RC/Helitron	6287448	6287681	1704	-	.	ID="RND-1_FAMILY-270";Tend="1141";Tstart="892";shortTE="F";uid="ea6e6340-fd68-4c5c-8dea-771908475783"
CM022880.1	RepeatMasker	Unknown	30424466	30424663	753	-	.	ID="RND-1_FAMILY-66";Tend="1147";Tstart="938";shortTE="F";uid="2be2e76f-8e7f-47ee-b1d7-50f94676e48f"
CM022880.1	RepeatMasker	Unknown	32082211	32082665	3265	-	.	ID="RND-6_FAMILY-1527";Tend="1372";Tstart="911";shortTE="F";uid="05f39350-9253-4919-ab61-b409558722dd"
CM022880.1	RepeatMasker	Unknown	4361419	4361530	581	-	.	ID="RND-4_FAMILY-132";Tend="1517";Tstart="1399";shortTE="F";uid="154a5774-e160-400f-9ffb-73195a41c300"
CM022880.1	RepeatMasker	LINE/R1-LOA	31079425	31079844	2821	-	.	ID="RND-1_FAMILY-938";Tend="1082";Tstart="623";shortTE="F";uid="ed151315-8d36-401f-80ab-5cb8732ce2c8"
CM022880.1	RepeatMasker	Unknown	7278647	7279014	1513	-	.	ID="RND-6_FAMILY-1250";Tend="1389";Tstart="999";shortTE="F";uid="2076f107-d1f9-4c75-813f-26a1d9338e44"
CM022880.1	RepeatMasker	SINE/tRNA-RTE	2046348	2046595	1436	-	.	ID="RND-1_FAMILY-48";Tend="1140";Tstart="889";shortTE="F";uid="d7d8d6fa-c91c-4314-9740-97e4a8f41a09"
CM022880.1	RepeatMasker	RC/Helitron	17388733	17388874	1194	-	.	ID="RND-1_FAMILY-35";Tend="1570";Tstart="1429";shortTE="F";uid="67a8da2b-d5ed-4325-8f6e-1b7a9a5fb9d1"
CM022880.1	RepeatMasker	SINE/tRNA-RTE	26918668	26918980	2029	-	.	ID="RND-4_FAMILY-384";Tend="1177";Tstart="861";shortTE="F";uid="de0ad40a-8bc8-4ffa-80ce-f4fb5af609ad"
CM022880.1	RepeatMasker	Unknown	29827310	29827420	440	-	.	ID="RND-1_FAMILY-262";Tend="2251";Tstart="2130";shortTE="F";uid="1164b499-f7a6-4d15-b001-308eb9d504a4"
CM022880.1	RepeatMasker	RC/Helitron	20895079	20895857	3370	-	.	ID="RND-1_FAMILY-95";Tend="2003";Tstart="877";shortTE="F";uid="48ce169f-db71-482b-874c-b90b841deae1"
CM022880.1	RepeatMasker	LINE/R1-LOA	2300995	2301907	1008	-	.	ID="RND-6_FAMILY-2880";TEgroup="ctg_7%7CRND-6_FAMILY-2880%7C1";Tend="1955";Tstart="599";shortTE="F";uid="35752b23-3c8d-42eb-926f-e7aa11f7aee4"
CM022880.1	RepeatMasker	Unknown	20522119	20522691	4047	-	.	ID="RND-5_FAMILY-502";Tend="1519";Tstart="955";shortTE="F";uid="06a765fd-ca3f-40a6-8580-8d2a30dee8b1"
CM022880.1	RepeatMasker	RC/Helitron	401132	401496	1943	-	.	ID="RND-1_FAMILY-35";Tend="1572";Tstart="888";shortTE="F";uid="e5bc7916-8ba9-4bac-9d88-379e448c23cc"
CM022880.1	RepeatMasker	LINE/I	3301395	3301542	703	-	.	ID="RND-6_FAMILY-430";Tend="1294";Tstart="1080";shortTE="F";uid="1ce0248d-3c56-48b7-bfa2-360b2069f943"
CM022880.1	RepeatMasker	Unknown	16442407	16442696	1656	-	.	ID="RND-4_FAMILY-176";Tend="1262";Tstart="925";shortTE="F";uid="3ae800fe-2247-4a66-9ab3-25334c6e7861"
CM022880.1	RepeatMasker	Unknown	12679056	12679246	954	-	.	ID="RND-4_FAMILY-132";Tend="1517";Tstart="1328";shortTE="F";uid="5c9d46c6-5880-430d-a709-f290aa94b61a"
CM022880.1	RepeatMasker	RC/Helitron	25192171	25192295	1120	-	.	ID="RND-6_FAMILY-707";Tend="1467";Tstart="1343";shortTE="F";uid="ee173dd3-bf68-4e20-b30e-3e7c159b5fdc"
CM022880.1	RepeatMasker	Unknown	8818359	8818482	732	-	.	ID="RND-6_FAMILY-6615";Tend="1026";Tstart="908";shortTE="F";uid="e95feb79-a7a9-4aef-beab-e711818d370e"
CM022880.1	RepeatMasker	RC/Helitron	3850489	3850786	1782	-	.	ID="RND-6_FAMILY-4124";Tend="1758";Tstart="1453";shortTE="F";uid="8e5b4c72-659e-472d-84a8-766a64bb2ff5"
CM022880.1	RepeatMasker	Unknown	16060785	16060965	839	-	.	ID="RND-3_FAMILY-37";Tend="1371";Tstart="1183";shortTE="F";uid="8a9672f4-6c33-4e38-82eb-f1519018174a"
CM022880.1	RepeatMasker	Unknown	10323764	10324122	771	-	.	ID="RND-1_FAMILY-251";Tend="498";Tstart="131";shortTE="F";uid="e0ec9525-ba06-4247-a33d-ac1f51e7870c"
CM022880.1	RepeatMasker	Unknown	16607503	16607687	1231	-	.	ID="RND-2_FAMILY-22";Tend="1144";Tstart="956";shortTE="F";uid="a4667086-8da6-4c88-8a60-d73ca4ac496d"
CM022880.1	RepeatMasker	DNA/hAT-Tip100	32987967	32988478	3571	-	.	ID="RND-6_FAMILY-6216";Tend="1394";Tstart="884";shortTE="F";uid="e6e256b2-588d-473a-b0ac-b99d4057d443"
CM022880.1	RepeatMasker	DNA/hAT-Tip100	1875738	1875889	489	-	.	ID="RND-4_FAMILY-2323";Tend="1260";Tstart="1113";shortTE="F";uid="5d0410cd-4838-4cee-8d40-f44e7be6b81e"
CM022880.1	RepeatMasker	RC/Helitron	15543479	15544143	4098	-	.	ID="RND-6_FAMILY-20544";Tend="1523";Tstart="845";shortTE="F";uid="c8dae140-67e1-439c-bca1-bfbb48725dfe"
CM022880.1	RepeatMasker	LINE/I	32870274	32870723	3711	-	.	ID="RND-6_FAMILY-430";Tend="1298";Tstart="848";shortTE="F";uid="ed36290e-5394-434d-920e-4a0c6755d3d5"
CM022880.1	RepeatMasker	Unknown	14817400	14817666	2096	-	.	ID="RND-6_FAMILY-7290";Tend="1422";Tstart="1163";shortTE="F";uid="75300e41-5f3e-4926-a77b-69254624822d"
CM022880.1	RepeatMasker	DNA/TcMar-Tc1	1717343	1718156	4929	-	.	ID="RND-1_FAMILY-961";Tend="1730";Tstart="871";shortTE="F";uid="c3437ca4-c5ff-4c2b-865d-6ca0bf5b4cb9"
CM022880.1	RepeatMasker	Unknown	19480589	19480750	602	-	.	ID="RND-6_FAMILY-8473";Tend="697";Tstart="514";shortTE="F";uid="74ce0d46-0c12-46e6-ae20-2e4a879c7af7"
CM022880.1	RepeatMasker	Unknown	2030963	2031263	1699	-	.	ID="RND-4_FAMILY-2111";Tend="1294";Tstart="923";shortTE="F";uid="37b372c2-aa29-4182-b1dc-32dea1cddca2"
CM022880.1	RepeatMasker	LINE/RTE-BovB	21243967	21244137	476	-	.	ID="RND-6_FAMILY-380";TEgroup="ctg_7%7CRND-6_FAMILY-380%7C10";Tend="1202";Tstart="877";shortTE="T";uid="baac4ce6-0455-4b4f-8184-b84d0c9b383f"
CM022880.1	RepeatMasker	Satellite	6836435	6836595	529	-	.	ID="RND-6_FAMILY-577";Tend="1003";Tstart="833";shortTE="F";uid="df13a623-3ffe-44cb-8511-d7ff00e390fb"
CM022880.1	RepeatMasker	LINE/CR1	31778350	31779162	5862	-	.	ID="RND-5_FAMILY-3086";Tend="1612";Tstart="787";shortTE="F";uid="2dc81186-0801-4bf3-987a-b935b76c60d6"
CM022880.1	RepeatMasker	LINE/I-Jockey	13660637	13660830	585	-	.	ID="RND-4_FAMILY-1457";Tend="1236";Tstart="1006";shortTE="F";uid="4b32b0c1-fef2-4a42-8344-b5c89b30c7fb"
CM022880.1	RepeatMasker	Satellite	24246386	24246619	1466	-	.	ID="RND-6_FAMILY-577";Tend="1019";Tstart="776";shortTE="F";uid="94666628-e10b-45f0-82b6-3a410d092ebb"
CM022880.1	RepeatMasker	DNA/hAT-Blackjack	16106656	16106975	1980	-	.	ID="RND-1_FAMILY-481";Tend="1218";Tstart="874";shortTE="F";uid="62e99856-f0ec-4882-a52b-6a2ce46f7e5b"
CM022880.1	RepeatMasker	Unknown	7571576	7571706	1092	-	.	ID="RND-1_FAMILY-294";Tend="1771";Tstart="1641";shortTE="F";uid="5e25b8b9-87a3-4c98-b8d0-b3ee4556d5e7"
CM022880.1	RepeatMasker	RC/Helitron	18103998	18104232	1135	-	.	ID="RND-6_FAMILY-20544";Tend="1512";Tstart="1250";shortTE="F";uid="4953eb20-e546-4e4f-ab1c-a7154664aa42"
CM022880.1	RepeatMasker	Unknown	30031893	30032279	3163	-	.	ID="RND-6_FAMILY-2400";Tend="1330";Tstart="824";shortTE="F";uid="f5f4f217-858b-4186-a116-660f9993adc9"
CM022880.1	RepeatMasker	DNA/hAT-Tip100	7418730	7418962	1737	-	.	ID="RND-1_FAMILY-412";Tend="1329";Tstart="1089";shortTE="F";uid="23f94e05-e1ab-49a8-b244-d87c6a7f09cf"
CM022880.1	RepeatMasker	Unknown	4211682	4211802	626	-	.	ID="RND-2_FAMILY-238";Tend="1273";Tstart="1135";shortTE="F";uid="ca1cb1ac-e2d7-44b1-8194-6c16fc78154f"
CM022880.1	RepeatMasker	DNA/TcMar-Tc1	15667865	15668215	439	-	.	ID="MARINER-6_HSAL";TEgroup="ctg_7%7CMARINER-6_HSAL%7C10";Tend="1140";Tstart="1";shortTE="F";uid="2130f721-9637-45c1-b995-6ed44e6c2785"
CM022880.1	RepeatMasker	LINE/L2	3426275	3426493	1796	-	.	ID="RND-1_FAMILY-361";Tend="1508";Tstart="1291";shortTE="F";uid="63f41deb-7e24-449f-9938-d4338a3d51ae"
CM022880.1	RepeatMasker	Unknown	30472483	30473101	4092	-	.	ID="RND-1_FAMILY-783";Tend="1501";Tstart="901";shortTE="F";uid="643f046f-f779-4bf1-90ec-62549cdb896c"
CM022880.1	RepeatMasker	DNA/hAT-Tip100	26228212	26228721	3639	-	.	ID="RND-6_FAMILY-6216";Tend="1393";Tstart="891";shortTE="F";uid="7df22b00-7af5-42f3-9aa8-7cdc64aad408"
CM022880.1	RepeatMasker	SINE/tRNA-RTE	24695276	24695427	888	-	.	ID="RND-1_FAMILY-48";Tend="1042";Tstart="890";shortTE="F";uid="5a52f30d-8591-48bd-8187-97ed78510211"
CM022880.1	RepeatMasker	Unknown	19080961	19081078	449	-	.	ID="RND-5_FAMILY-9339";Tend="2367";Tstart="2252";shortTE="F";uid="e76be937-c7f3-4f63-92a7-7f825e5c9c7b"
CM022880.1	RepeatMasker	Unknown	3861647	3861750	835	-	.	ID="RND-6_FAMILY-7290";Tend="1137";Tstart="1034";shortTE="F";uid="eecc7b03-4c90-4243-a1f3-573d0ba7a4e8"
CM022880.1	RepeatMasker	LINE/RTE-BovB	2732774	2732937	870	-	.	ID="RND-6_FAMILY-1621";Tend="875";Tstart="702";shortTE="F";uid="1562e93c-34af-4e99-a26d-9d5f6b87ff23"
CM022880.1	RepeatMasker	Unknown	27513049	27513182	453	-	.	ID="RND-6_FAMILY-370";Tend="1958";Tstart="1810";shortTE="F";uid="6727df28-c528-4231-9292-a8fb6b56ded4"
CM022880.1	RepeatMasker	Unknown	23442451	23443097	4243	-	.	ID="RND-1_FAMILY-102";Tend="1610";Tstart="898";shortTE="F";uid="e7c836d4-e965-492f-b297-a719c644d79f"
CM022880.1	RepeatMasker	Unknown	6477584	6477741	672	-	.	ID="RND-1_FAMILY-279";Tend="1044";Tstart="901";shortTE="F";uid="22fd9857-c0ee-4bcd-a1ab-d334b5780d4e"
CM022880.1	RepeatMasker	DNA/hAT	13480168	13480299	696	-	.	ID="RND-6_FAMILY-6935";Tend="1447";Tstart="1315";shortTE="F";uid="7df32da7-2e79-40fa-b8b5-250a834f1a64"
CM022880.1	RepeatMasker	LINE/RTE-BovB	20686543	20686774	1380	-	.	ID="RND-1_FAMILY-75";Tend="1824";Tstart="1594";shortTE="F";uid="0f72ec16-9735-4815-ba3b-ddceea8fa0e7"
CM022880.1	RepeatMasker	Unknown	28951921	28952025	795	-	.	ID="RND-1_FAMILY-66";Tend="1038";Tstart="934";shortTE="F";uid="c8589d8b-123b-4411-b730-5ee4d30125fa"
CM022880.1	RepeatMasker	DNA/CMC-Chapaev-3	10830821	10831042	1049	-	.	ID="RND-5_FAMILY-2511";Tend="1419";Tstart="1146";shortTE="F";uid="e7a4fa59-b3c0-4660-af98-3cbeb97dbae7"
CM022880.1	RepeatMasker	SINE/tRNA-RTE	23604794	23605170	1050	-	.	ID="RND-4_FAMILY-384";Tend="1183";Tstart="856";shortTE="F";uid="aa7ca765-0f25-4cb1-9156-cc395dbb8b02"
CM022880.1	RepeatMasker	LINE/L2	12474189	12474395	626	-	.	ID="RND-5_FAMILY-83";Tend="1357";Tstart="1135";shortTE="F";uid="3677ca8f-a130-4ae8-afde-1b367d1c88f5"
CM022880.1	RepeatMasker	Unknown	16282846	16283021	1131	-	.	ID="RND-1_FAMILY-422";Tend="995";Tstart="810";shortTE="F";uid="1a3e1d61-d537-44fe-8e15-923fc934d354"
CM022880.1	RepeatMasker	Unknown	22939828	22940199	1831	-	.	ID="RND-5_FAMILY-2473";Tend="1132";Tstart="697";shortTE="F";uid="08c58919-065f-4a99-8936-41f002475b28"
CM022880.1	RepeatMasker	RC/Helitron	1055133	1055266	1036	-	.	ID="RND-6_FAMILY-317";Tend="1055";Tstart="929";shortTE="F";uid="25d9187f-9498-4ecc-941b-78658022769d"
CM022880.1	RepeatMasker	RC/Helitron	9251003	9251224	1171	-	.	ID="RND-1_FAMILY-314";Tend="1397";Tstart="1148";shortTE="F";uid="2328106d-45e6-441b-b9f8-02f91846e597"
CM022880.1	RepeatMasker	Unknown	28510535	28510677	732	-	.	ID="RND-2_FAMILY-22";Tend="1132";Tstart="978";shortTE="F";uid="73acbd7d-e6c1-4918-8470-e1d91f6bb1cb"
CM022880.1	RepeatMasker	Unknown	17894302	17894664	2155	-	.	ID="RND-5_FAMILY-1421";Tend="1451";Tstart="1088";shortTE="F";uid="6a4a8eb5-d1f1-4a1b-a971-6103e5601a6a"
CM022880.1	RepeatMasker	LINE/I-Jockey	6734081	6734226	706	-	.	ID="RND-4_FAMILY-1457";Tend="1078";Tstart="924";shortTE="F";uid="861f83e5-d391-4d3e-a75f-c90a639a6bea"
CM022880.1	RepeatMasker	Unknown	29737621	29737817	1305	-	.	ID="RND-1_FAMILY-49";Tend="1326";Tstart="1134";shortTE="F";uid="291780c6-5a80-4cb5-934f-793690fff4ab"
CM022880.1	RepeatMasker	RC/Helitron	32108282	32108430	1025	-	.	ID="RND-6_FAMILY-17586";Tend="2216";Tstart="2071";shortTE="F";uid="e97a1ece-0f1b-4055-8dc5-1b5e4cb13e8a"
CM022880.1	RepeatMasker	Unknown	28497267	28497479	659	-	.	ID="RND-1_FAMILY-99";Tend="1104";Tstart="879";shortTE="F";uid="b4c8a07f-cae4-4660-a329-b84a33fb1aa0"
CM022880.1	RepeatMasker	Satellite	14534904	14535063	756	-	.	ID="RND-5_FAMILY-399";Tend="149";Tstart="1";shortTE="F";uid="557fa30f-9027-4266-b53d-26e85e7e522c"
CM022880.1	RepeatMasker	DNA/TcMar-Tc4	18047590	18049244	13803	-	.	ID="RND-1_FAMILY-503";Tend="2391";Tstart="667";shortTE="F";uid="3c719a1c-7c3f-43d9-bbe7-1d3727dad863"
CM022880.1	RepeatMasker	Unknown	14322310	14322499	836	-	.	ID="RND-4_FAMILY-452";Tend="1106";Tstart="914";shortTE="F";uid="90d603d9-968f-4afc-bd81-6c9f5e406a9f"
CM022880.1	RepeatMasker	RC/Helitron	22024339	22025797	3726	-	.	ID="RND-6_FAMILY-4124";TEgroup="ctg_7%7CRND-6_FAMILY-4124%7C11";Tend="1793";Tstart="963";shortTE="F";uid="59181cf5-0282-4670-9187-b301c42fb15a"
CM022880.1	RepeatMasker	RC/Helitron	21888934	21889492	3981	-	.	ID="RND-1_FAMILY-31";Tend="1529";Tstart="922";shortTE="F";uid="a1822418-bd16-44a0-9824-9c58c0d696d0"
CM022880.1	RepeatMasker	DNA/TcMar-Tc1	4262173	4262941	5764	-	.	ID="RND-5_FAMILY-701";Tend="1756";Tstart="991";shortTE="F";uid="bf7718d1-636f-4adc-9065-46c7b6397c04"
CM022880.1	RepeatMasker	Unknown	32336336	32336737	3265	-	.	ID="RND-6_FAMILY-6836";Tend="1318";Tstart="907";shortTE="F";uid="65b793b2-8abf-40a6-a3bb-66cc8eb49f5f"
CM022880.1	RepeatMasker	SINE/tRNA-RTE	32003500	32003796	2237	-	.	ID="RND-4_FAMILY-384";Tend="1164";Tstart="861";shortTE="F";uid="116b4342-e389-4637-a2da-ddfd3fc9c8e4"
CM022880.1	RepeatMasker	Unknown	741154	741425	1936	-	.	ID="RND-1_FAMILY-266";Tend="1225";Tstart="956";shortTE="F";uid="4e9813c0-c5e2-4509-ad31-ba361512c308"
CM022880.1	RepeatMasker	Satellite	2519375	2519526	1185	-	.	ID="RND-6_FAMILY-46";Tend="1511";Tstart="1360";shortTE="F";uid="fed0330a-fdaf-48fe-8a13-c6b76607a09c"
CM022880.1	RepeatMasker	Unknown	18504410	18504696	1661	-	.	ID="RND-1_FAMILY-422";Tend="1096";Tstart="812";shortTE="F";uid="f3ecd86f-185a-4c45-ac36-9f7390d737f5"
CM022880.1	RepeatMasker	Unknown	3039946	3040096	836	-	.	ID="RND-6_FAMILY-7290";Tend="1346";Tstart="1188";shortTE="F";uid="1d01ba82-1457-45dd-9e05-931a5df4e5a4"
CM022880.1	RepeatMasker	Satellite	27252115	27252409	793	-	.	ID="RND-5_FAMILY-399";Tend="946";Tstart="658";shortTE="F";uid="7d23e223-d7b6-40c5-af15-0c110441146f"
CM022880.1	RepeatMasker	RC/Helitron	82042	82198	430	-	.	ID="RND-6_FAMILY-8344";Tend="1057";Tstart="902";shortTE="F";uid="edea5397-0aac-40d2-8461-51965da9d9e7"
CM022880.1	RepeatMasker	DNA/PIF-Spy	31701616	31701718	609	-	.	ID="RND-4_FAMILY-830";Tend="1106";Tstart="1003";shortTE="F";uid="4087aee7-8268-476a-a2e0-6c0005f4dac8"
CM022880.1	RepeatMasker	Unknown	24207455	24207601	405	-	.	ID="RND-4_FAMILY-1056";Tend="3611";Tstart="3489";shortTE="F";uid="7210f2bf-92de-4aaa-bfb9-0d880735290b"
CM022880.1	RepeatMasker	SINE/tRNA-RTE	11149587	11149789	1040	-	.	ID="RND-6_FAMILY-1330";Tend="1119";Tstart="909";shortTE="F";uid="be5cb084-a1f2-48f1-8839-909f88fc0de3"
CM022880.1	RepeatMasker	Unknown	5184914	5185033	647	-	.	ID="RND-6_FAMILY-1126";Tend="826";Tstart="711";shortTE="F";uid="a09d6d51-d48b-4c19-bf1d-21fd9659366a"
CM022880.1	RepeatMasker	DNA/MULE-MuDR	29389143	29389338	1550	-	.	ID="RND-1_FAMILY-161";Tend="1125";Tstart="927";shortTE="F";uid="eb8217b3-539b-488e-83ae-b62ab22069ba"
CM022880.1	RepeatMasker	LINE/Penelope	19938010	19938131	530	-	.	ID="RND-6_FAMILY-1806";Tend="1553";Tstart="1433";shortTE="F";uid="92598505-4cc6-459f-a076-de5b08268ca6"
CM022880.1	RepeatMasker	LINE/RTE-BovB	9086715	9086822	533	-	.	ID="RND-4_FAMILY-543";Tend="1103";Tstart="996";shortTE="F";uid="7eb254eb-648f-4117-8818-e70a2a8073e4"
CM022880.1	RepeatMasker	Unknown	12960860	12960980	563	-	.	ID="RND-3_FAMILY-721";Tend="967";Tstart="842";shortTE="F";uid="1a5e6d15-1c65-40d3-9121-8707e05c7999"
CM022880.1	RepeatMasker	Unknown	2967593	2967780	420	-	.	ID="RND-1_FAMILY-485";Tend="1673";Tstart="1481";shortTE="F";uid="4e59d86c-7237-4323-a761-5b09ce3acd42"
CM022880.1	RepeatMasker	LINE/RTE-BovB	16713178	16713767	980	-	.	ID="RND-4_FAMILY-670";Tend="1268";Tstart="653";shortTE="F";uid="44b22301-3d33-45f5-8e67-480c32830b4a"
CM022880.1	RepeatMasker	LINE/CR1	17044460	17046142	8055	-	.	ID="RND-6_FAMILY-4291";Tend="1739";Tstart="64";shortTE="F";uid="c402f749-00ad-4317-8dae-299307a77ce5"
CM022880.1	RepeatMasker	SINE/tRNA-RTE	23015577	23015936	1762	-	.	ID="RND-4_FAMILY-384";Tend="1175";Tstart="793";shortTE="F";uid="b71114b6-6617-43ba-ac40-3761f8786d2b"
CM022880.1	RepeatMasker	DNA/TcMar-Tc1	8325711	8325883	496	-	.	ID="RND-6_FAMILY-2744";Tend="1051";Tstart="866";shortTE="F";uid="1ec2f949-fa2e-46f9-b9d6-a037edcf1320"
CM022880.1	RepeatMasker	Unknown	25422067	25422213	896	-	.	ID="RND-4_FAMILY-70";Tend="1302";Tstart="1149";shortTE="F";uid="eee0bfac-fc75-40a3-8d0d-b31b8ea20d6f"
CM022880.1	RepeatMasker	SINE/tRNA-RTE	529198	529389	1522	-	.	ID="RND-1_FAMILY-29";Tend="1003";Tstart="808";shortTE="F";uid="ff3c98a1-520e-40f7-98a2-2b54f1fe2a7c"
CM022880.1	RepeatMasker	Unknown	28932183	28932302	804	-	.	ID="RND-5_FAMILY-328";Tend="1265";Tstart="1138";shortTE="F";uid="4e4bfb90-de25-4495-9cf0-d38dcb3bfafc"
CM022880.1	RepeatMasker	Unknown	25220981	25221337	3038	-	.	ID="RND-1_FAMILY-793";Tend="1287";Tstart="931";shortTE="F";uid="a5d2ac90-d2a2-4c59-8cf3-7ac7171436fb"
CM022880.1	RepeatMasker	SINE/tRNA-RTE	4711007	4711268	1261	-	.	ID="RND-6_FAMILY-11569";Tend="1208";Tstart="943";shortTE="F";uid="e4fe4bcc-9509-4d00-85fa-735b267f6dd1"
CM022880.1	RepeatMasker	Unknown	9556646	9556812	842	-	.	ID="RND-5_FAMILY-34";Tend="1120";Tstart="952";shortTE="F";uid="e528d6dd-0699-4868-8ff6-c743e14ee9bc"
CM022880.1	RepeatMasker	Unknown	16594909	16595143	1106	-	.	ID="RND-6_FAMILY-6755";Tend="1241";Tstart="1021";shortTE="F";uid="4425ac2c-13a2-414b-a2aa-11cfb69dddaf"
CM022880.1	RepeatMasker	Unknown	33309052	33309351	1465	-	.	ID="RND-4_FAMILY-737";Tend="1907";Tstart="1590";shortTE="F";uid="efe63bbc-5218-4387-9f10-29e72ebfa1df"
CM022880.1	RepeatMasker	Unknown	15339788	15340259	2164	-	.	ID="RND-6_FAMILY-1126";Tend="1919";Tstart="1400";shortTE="F";uid="7e86bc15-714b-431b-be5f-c04297a7d7d8"
CM022880.1	RepeatMasker	Unknown	9370961	9371113	588	-	.	ID="RND-6_FAMILY-8473";Tend="744";Tstart="603";shortTE="F";uid="e7def086-3b0a-44d3-b54b-bb92a88d6c95"
CM022880.1	RepeatMasker	RC/Helitron	4299828	4299934	847	-	.	ID="RND-6_FAMILY-4124";Tend="1713";Tstart="1611";shortTE="F";uid="2b1b6d4e-6b64-4c3b-a7e9-3d8c4124f8a6"
CM022880.1	RepeatMasker	Unknown	33131174	33131560	897	-	.	ID="RND-6_FAMILY-4111";Tend="1341";Tstart="992";shortTE="F";uid="9605ebb0-6938-422f-89d1-5dc96e3413d4"
CM022880.1	RepeatMasker	DNA/TcMar-Tc1	7288488	7288799	1559	-	.	ID="RND-1_FAMILY-114";Tend="2066";Tstart="1739";shortTE="F";uid="7047baf9-ebff-4f9b-8596-e7dda9544b32"
CM022880.1	RepeatMasker	SINE/tRNA-RTE	19713196	19713413	923	-	.	ID="RND-6_FAMILY-11569";Tend="1175";Tstart="912";shortTE="F";uid="1bae963a-62ad-4f06-bc12-b94eefc15791"
CM022880.1	RepeatMasker	Unknown	24593681	24593815	738	-	.	ID="RND-6_FAMILY-7438";Tend="957";Tstart="829";shortTE="F";uid="03a8b97a-6e9f-4e19-bf1e-d4bad05e19eb"
CM022880.1	RepeatMasker	DNA/hAT-Ac	17521909	17522050	426	-	.	ID="RND-6_FAMILY-803";Tend="585";Tstart="443";shortTE="F";uid="21883a39-6acf-4361-bc74-9d8f751c16d1"
CM022880.1	RepeatMasker	RC/Helitron	22586668	22587033	2201	-	.	ID="RND-1_FAMILY-6";Tend="1203";Tstart="821";shortTE="F";uid="55976b40-3606-4077-b8b5-3d79635ebb48"
CM022880.1	RepeatMasker	RC/Helitron	28787022	28787228	443	-	.	ID="RND-6_FAMILY-707";Tend="1453";Tstart="1199";shortTE="F";uid="908ad10a-7813-4ca7-97b3-a6526c90c496"
CM022880.1	RepeatMasker	Unknown	21436798	21436907	502	-	.	ID="RND-4_FAMILY-70";Tend="1013";Tstart="884";shortTE="F";uid="3c8fba2b-eccf-4cd2-a8e6-bfda0e8ed9c8"
CM022880.1	RepeatMasker	Unknown	1282594	1282794	841	-	.	ID="RND-6_FAMILY-4999";TEgroup="ctg_7%7CRND-6_FAMILY-4999%7C2";Tend="1545";Tstart="1419";shortTE="F";uid="0e9c7025-0433-475e-8a2e-69487af9485b"
CM022880.1	RepeatMasker	LINE/RTE-RTE	14808592	14809187	3279	-	.	ID="RND-6_FAMILY-3879";Tend="1422";Tstart="752";shortTE="F";uid="5c8c3947-725e-48dc-aa4e-b0e3ab1ac2da"
CM022880.1	RepeatMasker	RC/Helitron	11611960	11612251	1108	-	.	ID="RND-1_FAMILY-50";Tend="1183";Tstart="877";shortTE="F";uid="c5df1290-4059-4b1f-b610-18c0b04cd9dc"
CM022880.1	RepeatMasker	RC/Helitron	7821542	7821778	1895	-	.	ID="RND-6_FAMILY-317";Tend="1156";Tstart="921";shortTE="F";uid="ca6a9275-2699-44b5-859e-36248f10fcec"
CM022880.1	RepeatMasker	Unknown	2391080	2391324	1092	-	.	ID="RND-1_FAMILY-191";Tend="1648";Tstart="1377";shortTE="F";uid="6e936a01-80ba-40c9-ab6e-04fc82823aca"
CM022880.1	RepeatMasker	RC/Helitron	10629896	10630281	1120	-	.	ID="RND-2_FAMILY-149";Tend="1822";Tstart="1435";shortTE="F";uid="4c225ba4-dc59-42f0-9f9a-defb738d9468"
CM022880.1	RepeatMasker	Unknown	543677	543846	1002	-	.	ID="RND-5_FAMILY-1425";Tend="1079";Tstart="912";shortTE="F";uid="0b56b2b7-9972-475b-ad4c-e9f73db9995d"
CM022880.1	RepeatMasker	Unknown	5555571	5555723	548	-	.	ID="RND-5_FAMILY-9339";Tend="2447";Tstart="2306";shortTE="F";uid="5d5c8c73-0ac4-42f3-a8a1-b4514ddb553f"
CM022880.1	RepeatMasker	Unknown	4313870	4314000	503	-	.	ID="RND-4_FAMILY-4275";Tend="1039";Tstart="938";shortTE="F";uid="c6b7c819-9600-4689-b087-bbb441f74a0a"
CM022880.1	RepeatMasker	Unknown	11616526	11616703	1281	-	.	ID="RND-5_FAMILY-1523";Tend="1112";Tstart="935";shortTE="F";uid="06771d8a-1ba7-4390-b1ff-e644d91a5b53"
CM022880.1	RepeatMasker	Unknown	9988959	9989257	882	-	.	ID="RND-6_FAMILY-713";Tend="1050";Tstart="733";shortTE="F";uid="fe9d5a34-e15d-4b4c-a413-a0cab7cb3e09"
CM022880.1	RepeatMasker	Satellite	5060169	5060452	2096	-	.	ID="RND-6_FAMILY-577";Tend="1013";Tstart="725";shortTE="F";uid="7f109d24-386c-4127-8b9b-0ce82469003d"
CM022880.1	RepeatMasker	Unknown	28458793	28458899	433	-	.	ID="RND-2_FAMILY-87";Tend="1324";Tstart="1221";shortTE="F";uid="0d2e5f6b-1e2d-4dd9-875e-0c519c98569d"
CM022880.1	RepeatMasker	DNA/TcMar-Tc1	16785555	16785962	2632	-	.	ID="RND-1_FAMILY-377";Tend="2740";Tstart="2320";shortTE="F";uid="14c1061e-ff9a-4a31-8204-85f77f3cfd65"
CM022880.1	RepeatMasker	SINE/MIR	2079656	2079785	790	-	.	ID="RND-1_FAMILY-44";Tend="1005";Tstart="876";shortTE="F";uid="8d697a4a-ca0b-46fc-8d99-8b27bf5ab9c1"
CM022880.1	RepeatMasker	Unknown	7370886	7371040	679	-	.	ID="RND-6_FAMILY-11688";Tend="966";Tstart="799";shortTE="F";uid="3d0c2929-137c-4cd4-a36a-e2455940cc58"
CM022880.1	RepeatMasker	Unknown	24366493	24366658	1075	-	.	ID="RND-5_FAMILY-4504";Tend="789";Tstart="627";shortTE="F";uid="2c2c37e1-02f1-4e19-80d3-8c7bf8ce1e30"
CM022880.1	RepeatMasker	Unknown	1802803	1803066	1464	-	.	ID="RND-1_FAMILY-49";Tend="1618";Tstart="1364";shortTE="F";uid="0a18d052-f00c-4aad-a3c8-356f3329a8cc"
CM022880.1	RepeatMasker	DNA/hAT-Blackjack	25412499	25412648	410	-	.	ID="RND-4_FAMILY-1024";Tend="1637";Tstart="1511";shortTE="F";uid="83375d26-0b64-4b27-8173-0183fec628b2"
CM022880.1	RepeatMasker	Unknown	11085130	11085237	635	-	.	ID="RND-1_FAMILY-191";Tend="1049";Tstart="864";shortTE="F";uid="903df77c-8ee2-4e8d-8fbc-35bd059c8995"
CM022880.1	RepeatMasker	RC/Helitron	6855768	6855972	1089	-	.	ID="RND-6_FAMILY-6367";Tend="1364";Tstart="1145";shortTE="F";uid="90546642-db46-4a87-b7ff-6ca54dc8e1cd"
CM022880.1	RepeatMasker	Unknown	22221027	22221140	540	-	.	ID="RND-6_FAMILY-6755";Tend="1293";Tstart="1178";shortTE="F";uid="3dea893f-e586-4479-883e-0e220d281a0a"
CM022880.1	RepeatMasker	RC/Helitron	21632184	21632782	4043	-	.	ID="RND-5_FAMILY-848";Tend="1568";Tstart="909";shortTE="F";uid="0d0b6671-3fde-4ed8-8897-12edb4c83d83"
CM022880.1	RepeatMasker	LINE/RTE-BovB	21543026	21543158	941	-	.	ID="RND-1_FAMILY-75";Tend="1823";Tstart="1694";shortTE="F";uid="3de56d35-474a-4338-bc92-3e58aed0d90b"
CM022880.1	RepeatMasker	Unknown	7044553	7044890	1382	-	.	ID="RND-2_FAMILY-87";Tend="1248";Tstart="944";shortTE="F";uid="fbd5878c-fb29-4694-a4e4-06e3b14f2047"
CM022880.1	RepeatMasker	Unknown	19078092	19078390	605	-	.	ID="RND-6_FAMILY-13999";Tend="1382";Tstart="1061";shortTE="F";uid="70e9bb27-afb0-4f8d-b6fd-f0691e8828bf"
CM022880.1	RepeatMasker	DNA/MULE-MuDR	28542007	28542193	1336	-	.	ID="RND-1_FAMILY-161";Tend="1123";Tstart="938";shortTE="F";uid="4d5a6c48-aad6-463e-95d4-35cfe121c1c7"
CM022880.1	RepeatMasker	Unknown	827983	828215	651	-	.	ID="RND-6_FAMILY-5183";Tend="1510";Tstart="1184";shortTE="F";uid="4e4e253a-fbb1-4772-96fb-3dfcf2841b2d"
CM022880.1	RepeatMasker	LINE/Penelope	6393276	6393431	559	-	.	ID="RND-1_FAMILY-923";Tend="1504";Tstart="1348";shortTE="F";uid="7917e15d-1d53-4baf-815a-d0810dc9550a"
CM022880.1	RepeatMasker	LINE/L2	13026411	13027181	6164	-	.	ID="RND-6_FAMILY-2548";Tend="1364";Tstart="602";shortTE="F";uid="ad979cee-5b3d-4042-b038-b3f2ea9b237b"
CM022880.1	RepeatMasker	SINE/tRNA-RTE	24279698	24280007	2123	-	.	ID="RND-4_FAMILY-384";Tend="1175";Tstart="862";shortTE="F";uid="b88c2087-34f6-4d1d-be04-3a2f7fcabe9a"
CM022880.1	RepeatMasker	Unknown	487145	487294	579	-	.	ID="RND-2_FAMILY-87";Tend="1129";Tstart="951";shortTE="F";uid="0431482b-6fdb-4f68-b6a5-48c3607e0218"
CM022880.1	RepeatMasker	DNA/TcMar-Tc1	21034577	21035084	3695	-	.	ID="RND-4_FAMILY-1141";Tend="1151";Tstart="631";shortTE="F";uid="83ff9a70-5ced-46b2-a676-c6ddb8c8e825"
CM022880.1	RepeatMasker	LINE/CRE	1996294	1996494	1092	-	.	ID="RND-5_FAMILY-6855";Tend="1148";Tstart="931";shortTE="F";uid="e22a74b3-fb55-4638-916f-76b3d6f2b7de"
CM022880.1	RepeatMasker	Satellite	3556439	3556677	1819	-	.	ID="RND-6_FAMILY-46";Tend="1469";Tstart="1230";shortTE="F";uid="11fc0267-dc35-4489-9d18-9f01d7357cc9"
CM022880.1	RepeatMasker	DNA/TcMar-Tc1	32747383	32747620	973	-	.	ID="RND-1_FAMILY-1118";Tend="1223";Tstart="962";shortTE="F";uid="3144f50c-0bd5-44a4-8888-91fd5a7d3f9a"
CM022880.1	RepeatMasker	DNA/hAT-Tip100	3029768	3030021	841	-	.	ID="RND-1_FAMILY-578";Tend="1098";Tstart="883";shortTE="F";uid="6da3edaa-a77c-44de-b089-76d56d35db6f"
CM022880.1	RepeatMasker	SINE/tRNA-RTE	19702948	19703109	927	-	.	ID="RND-6_FAMILY-11569";Tend="1131";Tstart="965";shortTE="F";uid="1314c5dd-ce7c-460f-9b9f-b2dbada4307e"
CM022880.1	RepeatMasker	Unknown	28239648	28239841	525	-	.	ID="RND-6_FAMILY-370";Tend="1995";Tstart="1799";shortTE="F";uid="b78c0026-d135-4ef3-9fe1-5841865b0146"
CM022880.1	RepeatMasker	Satellite	4645993	4646260	1723	-	.	ID="RND-6_FAMILY-46";Tend="1477";Tstart="1221";shortTE="F";uid="e1c12ccf-0927-4644-89a1-10f79b0504af"
CM022880.1	RepeatMasker	Satellite	24823902	24824154	1225	-	.	ID="RND-6_FAMILY-46";Tend="261";Tstart="1";shortTE="F";uid="677c8ae6-97ad-422d-9c6a-50104d824105"
CM022880.1	RepeatMasker	RC/Helitron	16639231	16639515	1723	-	.	ID="RND-1_FAMILY-314";Tend="1414";Tstart="1164";shortTE="F";uid="cb1e8165-c6f5-4945-8a6a-e95ecfd25361"
CM022880.1	RepeatMasker	Unknown	3056099	3056258	1164	-	.	ID="RND-1_FAMILY-337";Tend="1064";Tstart="898";shortTE="F";uid="9cabe965-d98c-48a7-b8d4-5344e0ae3282"
CM022880.1	RepeatMasker	Satellite	24638356	24638495	502	-	.	ID="RND-3_FAMILY-672";Tend="1145";Tstart="977";shortTE="F";uid="c1a7bcc6-a293-4846-b9be-2791bc665c14"
CM022880.1	RepeatMasker	DNA/TcMar-Tc1	32332685	32332809	558	-	.	ID="RND-1_FAMILY-114";Tend="2499";Tstart="2374";shortTE="F";uid="8b925aa3-dc44-44d1-a488-c5e00ac0f8fc"
CM022880.1	RepeatMasker	SINE/tRNA-RTE	15858856	15859028	1018	-	.	ID="RND-1_FAMILY-65";Tend="1122";Tstart="946";shortTE="F";uid="781a39f9-7e43-4f56-aaea-7e32b9aecd12"
CM022880.1	RepeatMasker	Unknown	890102	890239	885	-	.	ID="RND-5_FAMILY-1118";Tend="1199";Tstart="1063";shortTE="F";uid="e5ea0b80-a014-49a5-b4cf-86ec65d2fe58"
CM022880.1	RepeatMasker	RC/Helitron	17581262	17581804	2968	-	.	ID="RND-1_FAMILY-314";Tend="1415";Tstart="925";shortTE="F";uid="56c806e5-47e2-46d6-8dd3-690dd2f62b10"
CM022880.1	RepeatMasker	Unknown	2141824	2142102	2003	-	.	ID="RND-1_FAMILY-492";Tend="1207";Tstart="921";shortTE="F";uid="b5c647c2-3ab0-4db1-84fb-fe940ac7392b"
CM022880.1	RepeatMasker	SINE/5S	11890660	11890916	2295	-	.	ID="RND-6_FAMILY-1021";Tend="1207";Tstart="951";shortTE="F";uid="4ca2a59c-d1e3-4aa4-9060-55960036486d"
CM022880.1	RepeatMasker	DNA/TcMar-Tc1	21347994	21348525	2169	-	.	ID="RND-4_FAMILY-1141";Tend="1133";Tstart="615";shortTE="F";uid="9c135936-c8e6-4a37-b2e4-ae7affb6f3c9"
CM022880.1	RepeatMasker	Unknown	32975836	32976128	2064	-	.	ID="RND-6_FAMILY-7290";Tend="1435";Tstart="1155";shortTE="F";uid="39bdec6b-e8e3-43df-bb4d-b4cfd6f61365"
CM022880.1	RepeatMasker	DNA/hAT-Charlie	32142815	32142992	1222	-	.	ID="RND-2_FAMILY-110";Tend="1112";Tstart="928";shortTE="F";uid="795cce02-58f6-437e-a2cf-cea784427b0d"
CM022880.1	RepeatMasker	LINE/Penelope	15502656	15502766	590	-	.	ID="RND-6_FAMILY-3156";Tend="1055";Tstart="946";shortTE="F";uid="e5a228eb-c984-4766-bb70-309e7996b305"
CM022880.1	RepeatMasker	SINE/5S	23182405	23182744	1887	-	.	ID="RND-6_FAMILY-4694";Tend="1164";Tstart="861";shortTE="F";uid="548dbbfe-a241-48ff-b88f-71bd11254136"
CM022880.1	RepeatMasker	Unknown	29783705	29783866	521	-	.	ID="RND-4_FAMILY-2111";Tend="1161";Tstart="934";shortTE="F";uid="f912c36c-4f82-4e1e-ad1f-94a54c700778"
CM022880.1	RepeatMasker	Unknown	32826383	32826650	1975	-	.	ID="RND-4_FAMILY-734";Tend="987";Tstart="728";shortTE="F";uid="bb09de26-62a9-4cea-b246-5751835dd9f3"
CM022880.1	RepeatMasker	Unknown	6869794	6869907	537	-	.	ID="RND-4_FAMILY-1056";Tend="548";Tstart="440";shortTE="F";uid="fbd3e211-6229-484c-a915-850d9f8d056f"
CM022880.1	RepeatMasker	Unknown	29682609	29682968	2301	-	.	ID="RND-1_FAMILY-1024";Tend="2345";Tstart="1972";shortTE="F";uid="f616c2bf-b96c-4930-8c75-711289d8bdc4"
CM022880.1	RepeatMasker	DNA/hAT-Charlie	13567885	13568232	2052	-	.	ID="RND-2_FAMILY-110";Tend="1320";Tstart="970";shortTE="F";uid="fb9cb43e-0cf9-4c06-a64a-418f89840215"
CM022880.1	RepeatMasker	Unknown	31606412	31606512	608	-	.	ID="RND-1_FAMILY-450";Tend="1559";Tstart="1458";shortTE="F";uid="43bacb30-23a1-471f-a36f-c54f8c9954b7"
CM022880.1	RepeatMasker	Unknown	691783	691937	963	-	.	ID="RND-5_FAMILY-336";Tend="2179";Tstart="2007";shortTE="F";uid="1e59dcba-156f-4ce5-970d-a5a350186aa9"
CM022880.1	RepeatMasker	DNA/hAT-Charlie	32607019	32607175	1041	-	.	ID="RND-5_FAMILY-565";Tend="847";Tstart="684";shortTE="F";uid="ebe57fa8-6d90-4464-902e-cdab02733737"
CM022880.1	RepeatMasker	Unknown	2687404	2687619	1638	-	.	ID="RND-5_FAMILY-2398";Tend="1056";Tstart="820";shortTE="F";uid="b23e325f-b65b-4e88-9be3-786149a59103"
CM022880.1	RepeatMasker	Unknown	10429284	10429520	1219	-	.	ID="RND-1_FAMILY-342";Tend="1318";Tstart="1077";shortTE="F";uid="54412392-dedf-44c4-bfea-1e4c178c583f"
CM022880.1	RepeatMasker	LINE/R1-LOA	27622793	27623085	1058	-	.	ID="RND-6_FAMILY-9082";Tend="1915";Tstart="1637";shortTE="F";uid="3ca3968b-8994-4198-9346-cbde87adf953"
CM022880.1	RepeatMasker	Satellite	20212227	20212420	1259	-	.	ID="RND-6_FAMILY-577";Tend="914";Tstart="725";shortTE="F";uid="baec8d7c-fd4a-49a4-bdf4-9f1dbb5059d7"
CM022880.1	RepeatMasker	Unknown	3621667	3621943	1871	-	.	ID="RND-4_FAMILY-642";Tend="1433";Tstart="1125";shortTE="F";uid="d022d02f-ec20-4812-9775-1c90e7fc91e7"
CM022880.1	RepeatMasker	RC/Helitron	1003935	1004058	919	-	.	ID="RND-1_FAMILY-170";Tend="2248";Tstart="2126";shortTE="F";uid="d0bd63ef-d880-4cd8-b35e-2e7918927c2e"
CM022880.1	RepeatMasker	Unknown	32159163	32159351	1137	-	.	ID="RND-6_FAMILY-9040";Tend="1198";Tstart="1011";shortTE="F";uid="8dc45738-413c-4c99-a76a-5b2b9f780b4c"
CM022880.1	RepeatMasker	LINE/RTE-BovB	25461952	25462194	1121	-	.	ID="RND-6_FAMILY-380";Tend="1195";Tstart="906";shortTE="F";uid="2f540ad9-8a8b-4bdc-a6c1-bcaba7f53788"
CM022880.1	RepeatMasker	Unknown	20788986	20789405	2465	-	.	ID="RND-6_FAMILY-6755";Tend="1404";Tstart="983";shortTE="F";uid="dae9d47e-3fee-4075-a1c1-b78eaa1ad3a6"
CM022880.1	RepeatMasker	LINE/RTE-BovB	20769196	20769506	1779	-	.	ID="RND-6_FAMILY-380";Tend="1197";Tstart="878";shortTE="F";uid="3b87f6a0-3aea-41a6-a4fe-82bf7498a865"
CM022880.1	RepeatMasker	SINE/MIR	33722304	33722619	622	-	.	ID="RND-1_FAMILY-44";Tend="1192";Tstart="875";shortTE="F";uid="b3ccf860-0107-4f43-8dd5-c183dcda11df"
CM022880.1	RepeatMasker	DNA/TcMar-Mariner	17691001	17691283	1687	-	.	ID="RND-6_FAMILY-2715";Tend="1149";Tstart="891";shortTE="F";uid="6cf74548-d9c6-4f42-b14a-3990753ea8fe"
CM022880.1	RepeatMasker	Unknown	18640707	18640959	5789	-	.	ID="RND-1_FAMILY-42";Tend="521";Tstart="130";shortTE="F";uid="fd65b244-e60b-480b-b727-37c9b97b26ec"
CM022880.1	RepeatMasker	Unknown	10536901	10537149	552	-	.	ID="RND-1_FAMILY-1024";Tend="2274";Tstart="2073";shortTE="F";uid="1eac9a9a-feeb-4029-acdf-792872cdf3e4"
CM022880.1	RepeatMasker	Unknown	1839855	1840195	2240	-	.	ID="RND-1_FAMILY-1027";Tend="1181";Tstart="840";shortTE="F";uid="537e8bf0-f3f2-4be4-afed-918a72f68806"
CM022880.1	RepeatMasker	Satellite	22426666	22426852	757	-	.	ID="RND-6_FAMILY-46";Tend="1472";Tstart="1296";shortTE="F";uid="ccafc0c1-1d7f-4e7d-a890-fbd83498b8c6"
CM022880.1	RepeatMasker	Unknown	2728525	2728644	472	-	.	ID="RND-1_FAMILY-287";Tend="997";Tstart="882";shortTE="F";uid="0edd30f2-0c02-4a68-aa0f-85507306e627"
CM022880.1	RepeatMasker	Satellite	19948480	19949199	437	-	.	ID="RND-6_FAMILY-46";TEgroup="ctg_7%7CRND-6_FAMILY-46%7C7";Tend="1500";Tstart="948";shortTE="F";uid="efd53f74-e09f-474d-821c-0096ed3565ed"
CM022880.1	RepeatMasker	LINE/I-Jockey	4721918	4722345	3588	-	.	ID="RND-5_FAMILY-1271";Tend="1437";Tstart="1015";shortTE="F";uid="4a96a639-5915-4cc6-a8f9-562c30cab710"
CM022880.1	RepeatMasker	Unknown	15243390	15244007	2609	-	.	ID="RND-6_FAMILY-6579";Tend="1851";Tstart="1201";shortTE="F";uid="b962e01f-2bd9-4d14-8a72-0f119ddcd6d4"
CM022880.1	RepeatMasker	Unknown	23836855	23837031	939	-	.	ID="RND-2_FAMILY-22";Tend="1130";Tstart="954";shortTE="F";uid="ecf9a30e-e337-4393-9a27-3383ae04147b"
CM022880.1	RepeatMasker	Unknown	5060418	5060658	768	-	.	ID="RND-6_FAMILY-1688";Tend="1562";Tstart="1303";shortTE="F";uid="9fda035d-ea96-47c7-a878-00a6003da7f2"
CM022880.1	RepeatMasker	RC/Helitron	14039887	14040186	2301	-	.	ID="RND-1_FAMILY-31";Tend="1530";Tstart="1221";shortTE="F";uid="e2251988-83d6-4c04-b7cf-82eb5d124783"
CM022880.1	RepeatMasker	Unknown	19260649	19260816	1109	-	.	ID="RND-6_FAMILY-7290";Tend="1370";Tstart="1201";shortTE="F";uid="0b3f18e5-b440-425e-95e3-d2b451cf85be"
CM022880.1	RepeatMasker	Satellite	21416195	21416350	733	-	.	ID="RND-6_FAMILY-577";Tend="906";Tstart="768";shortTE="F";uid="7a379628-fc58-4a6f-8bd2-32201fba365b"
CM022880.1	RepeatMasker	Unknown	25357444	25357608	734	-	.	ID="RND-6_FAMILY-9040";Tend="1149";Tstart="978";shortTE="F";uid="b5cba5c9-796b-4338-ae66-b7c5fc956ad9"
CM022880.1	RepeatMasker	Unknown	25715981	25716145	1041	-	.	ID="RND-6_FAMILY-7290";Tend="1419";Tstart="1227";shortTE="F";uid="d0b31e91-cf30-4c01-ab43-1387df110cce"
CM022880.1	RepeatMasker	DNA/TcMar-Tc1	8809125	8809541	2049	-	.	ID="RND-1_FAMILY-637";Tend="1319";Tstart="857";shortTE="F";uid="b2fe6174-2bfc-419d-84fb-b3bb777e99e3"
CM022880.1	RepeatMasker	Unknown	4936089	4936661	1933	-	.	ID="RND-2_FAMILY-238";Tend="2172";Tstart="1636";shortTE="F";uid="74f4ed4c-9388-406b-8572-d9f6d05cb743"
CM022880.1	RepeatMasker	Unknown	24315964	24316571	3632	-	.	ID="RND-1_FAMILY-49";Tend="1617";Tstart="963";shortTE="F";uid="d6a77e5e-33c5-44df-9a25-a2dc84e0b406"
CM022880.1	RepeatMasker	Unknown	26303696	26303863	1159	-	.	ID="RND-6_FAMILY-11719";Tend="1073";Tstart="907";shortTE="F";uid="3e8236b6-903a-4835-a08a-79298c722df4"
CM022880.1	RepeatMasker	Unknown	5650275	5650645	2568	-	.	ID="RND-5_FAMILY-1052";Tend="1366";Tstart="968";shortTE="F";uid="aeb07f55-7947-4318-8e39-df4166f63d77"
CM022880.1	RepeatMasker	Unknown	16436896	16437211	1576	-	.	ID="RND-5_FAMILY-502";Tend="1340";Tstart="958";shortTE="F";uid="2d1f9a85-d413-4727-a1ea-2b3cf8d3e075"
CM022880.1	RepeatMasker	LINE/Penelope	21664832	21664982	1632	-	.	ID="RND-6_FAMILY-6622";Tend="1368";Tstart="952";shortTE="F";uid="21e80d24-4198-4ea0-aa63-1682d9dc36fe"
CM022880.1	RepeatMasker	Unknown	5481990	5482649	2156	-	.	ID="RND-6_FAMILY-7290";Tend="1384";Tstart="514";shortTE="F";uid="90910e8f-4165-4276-b696-e2f4e647495e"
CM022880.1	RepeatMasker	DNA/CMC-Chapaev-3	18688019	18688464	1001	-	.	ID="RND-6_FAMILY-11180";TEgroup="ctg_7%7CRND-6_FAMILY-11180%7C1";Tend="1276";Tstart="585";shortTE="F";uid="8a5fee28-5caa-4b61-891f-81e4a6a31374"
CM022880.1	RepeatMasker	Unknown	3215705	3215931	515	-	.	ID="RND-6_FAMILY-7290";Tend="1378";Tstart="1113";shortTE="F";uid="d12d41b1-b8d3-4038-afc2-4d3b24128454"
CM022880.1	RepeatMasker	Unknown	20702898	20703689	6039	-	.	ID="RND-1_FAMILY-63";Tend="1476";Tstart="682";shortTE="F";uid="e45f8817-23d1-44f8-90b2-3d0c619ff872"
CM022880.1	RepeatMasker	Unknown	7070365	7070539	908	-	.	ID="RND-6_FAMILY-5252";Tend="1058";Tstart="876";shortTE="F";uid="be05554f-3de9-4f0d-bdda-679c3e445eab"
CM022880.1	RepeatMasker	Unknown	27151843	27152123	1506	-	.	ID="RND-6_FAMILY-3995";Tend="1397";Tstart="1119";shortTE="F";uid="12fda203-e883-42ce-b83a-018da5d5f19c"
CM022880.1	RepeatMasker	DNA/TcMar-Tc1	8941198	8941793	3021	-	.	ID="RND-1_FAMILY-226";TEgroup="ctg_7%7CRND-1_FAMILY-226%7C11";Tend="1777";Tstart="920";shortTE="F";uid="65d2ab0c-6d8d-4546-be2b-63c636e2c4bd"
CM022880.1	RepeatMasker	Unknown	31083357	31083520	452	-	.	ID="RND-6_FAMILY-370";Tend="2006";Tstart="1862";shortTE="F";uid="33736da4-1af1-4df3-81da-99872c3c6605"
CM022880.1	RepeatMasker	DNA/Academ-1	21946946	21947300	1330	-	.	ID="RND-6_FAMILY-2188";Tend="998";Tstart="638";shortTE="F";uid="33714316-c353-42cb-8326-a5246c7afa21"
CM022880.1	RepeatMasker	Unknown	20428076	20428432	2397	-	.	ID="RND-1_FAMILY-55";Tend="1895";Tstart="1541";shortTE="F";uid="33b1209d-e09d-4ecb-81f8-345a22049180"
CM022880.1	RepeatMasker	Unknown	32145021	32145200	437	-	.	ID="RND-4_FAMILY-642";TEgroup="ctg_7%7CRND-4_FAMILY-642%7C2";Tend="1433";Tstart="869";shortTE="T";uid="6f71f35c-e446-4839-9332-ab540b36c8c4"
CM022880.1	RepeatMasker	Satellite	20054415	20054625	1408	-	.	ID="RND-6_FAMILY-46";Tend="1495";Tstart="1279";shortTE="F";uid="db8f683a-1aaf-4e53-94d4-ac5069993850"
CM022880.1	RepeatMasker	Unknown	30867387	30867508	699	-	.	ID="RND-5_FAMILY-1380";Tend="639";Tstart="516";shortTE="F";uid="cc34ee56-d2d3-4b04-a40d-5a1cecc79bfe"
CM022880.1	RepeatMasker	LINE/L2	32471648	32472420	5305	-	.	ID="RND-6_FAMILY-7412";Tend="1377";Tstart="598";shortTE="F";uid="768d23d9-4387-47fe-ac71-e6a665add253"
CM022880.1	RepeatMasker	Satellite	10682668	10682948	1308	-	.	ID="RND-6_FAMILY-577";Tend="1326";Tstart="1040";shortTE="F";uid="004a995a-4a6d-4738-bd96-60b7d6d1c568"
CM022880.1	RepeatMasker	Unknown	26224934	26225096	715	-	.	ID="RND-6_FAMILY-9040";Tend="1284";Tstart="1131";shortTE="F";uid="23b7742b-30b0-41df-8020-19807d6f5ac7"
CM022880.1	RepeatMasker	DNA/hAT-Charlie	14693932	14694286	1410	-	.	ID="RND-1_FAMILY-582";Tend="1239";Tstart="939";shortTE="F";uid="a155cc1f-3dbd-4a95-b64f-51ddfccc22da"
CM022880.1	RepeatMasker	LINE/RTE-BovB	20343772	20343949	782	-	.	ID="RND-6_FAMILY-380";Tend="1197";Tstart="973";shortTE="F";uid="d5cc36d2-835d-4176-adb4-cf75bdd84c28"
CM022880.1	RepeatMasker	Unknown	4989427	4989546	459	-	.	ID="RND-1_FAMILY-262";Tend="2269";Tstart="2149";shortTE="F";uid="e62759f6-7feb-404a-8071-158827346c1a"
CM022880.1	RepeatMasker	Unknown	25048539	25048786	1232	-	.	ID="RND-5_FAMILY-2891";Tend="1071";Tstart="823";shortTE="F";uid="b25ddfa9-8792-407b-a3ae-74c3fbc5cb47"
CM022880.1	RepeatMasker	Unknown	21089596	21089733	465	-	.	ID="RND-5_FAMILY-2732";Tend="1401";Tstart="1272";shortTE="F";uid="fe684002-81bd-4705-ac9c-e5296b62db40"
CM022880.1	RepeatMasker	LTR/ERV1	4823382	4823489	615	-	.	ID="RND-1_FAMILY-268";Tend="1089";Tstart="880";shortTE="F";uid="c540ceeb-a566-48b4-b06b-9864096602f9"
CM022880.1	RepeatMasker	DNA/TcMar-Tc1	27276908	27277278	2818	-	.	ID="RND-1_FAMILY-288";Tend="1329";Tstart="960";shortTE="F";uid="5a1c9b10-82ae-4589-a74d-4444305b2791"
CM022880.1	RepeatMasker	DNA/TcMar-Tc1	30445314	30445566	1610	-	.	ID="RND-1_FAMILY-114";Tend="2440";Tstart="2147";shortTE="F";uid="3a9a22a8-936f-4025-87ee-99998086abe6"
CM022880.1	RepeatMasker	Unknown	32167956	32168185	1789	-	.	ID="RND-1_FAMILY-39";Tend="1034";Tstart="800";shortTE="F";uid="c9a27131-e53c-4899-a8c4-8d9d4f6a55e7"
CM022880.1	RepeatMasker	RC/Helitron	1713911	1714053	1125	-	.	ID="RND-5_FAMILY-688";Tend="1684";Tstart="1542";shortTE="F";uid="7eba6d17-8378-4c92-b049-42ab599c4677"
CM022880.1	RepeatMasker	Unknown	6478384	6478747	674	-	.	ID="RND-4_FAMILY-70";Tend="1053";Tstart="778";shortTE="F";uid="8b607902-380f-4060-a2e1-dfde5ffe65ec"
CM022880.1	RepeatMasker	DNA/Maverick	21096684	21097103	1614	-	.	ID="RND-6_FAMILY-759";Tend="1592";Tstart="1077";shortTE="F";uid="ff8db6b5-9546-4cc4-8b4a-1d3d13d2ff73"
CM022880.1	RepeatMasker	Unknown	28953386	28953645	1811	-	.	ID="RND-1_FAMILY-450";Tend="1554";Tstart="1292";shortTE="F";uid="4bbee8de-8be5-4a1e-81f8-37cf6571103a"
CM022880.1	RepeatMasker	Unknown	2609549	2609754	1540	-	.	ID="RND-1_FAMILY-66";Tend="1141";Tstart="929";shortTE="F";uid="ad888054-0931-4c97-95f2-a80d0e255e56"
CM022880.1	RepeatMasker	RC/Helitron	5821279	5821416	402	-	.	ID="RND-1_FAMILY-204";Tend="2626";Tstart="2483";shortTE="F";uid="03c50c77-b2ee-4106-8ecd-9125e25096b1"
CM022880.1	RepeatMasker	DNA/CMC-Chapaev-3	17257912	17258040	453	-	.	ID="RND-6_FAMILY-672";Tend="1327";Tstart="1181";shortTE="F";uid="a5c386a1-f5af-4ad7-be77-66df014a63bc"
CM022880.1	RepeatMasker	DNA/TcMar-Mariner	6699072	6699755	3341	-	.	ID="RND-1_FAMILY-346";Tend="1510";Tstart="953";shortTE="F";uid="0902d4c5-03df-423d-925b-1df48ff21001"
CM022880.1	RepeatMasker	RC/Helitron	21110970	21111098	658	-	.	ID="RND-6_FAMILY-2083";Tend="1090";Tstart="970";shortTE="F";uid="c9b4fb18-a51d-48d7-934b-a168ba57d3aa"
CM022880.1	RepeatMasker	Unknown	13484019	13484157	659	-	.	ID="RND-6_FAMILY-7290";Tend="1409";Tstart="1271";shortTE="F";uid="9f2acd10-2254-4697-8ae6-23dcbe9fb22e"
CM022880.1	RepeatMasker	DNA/TcMar-Tc1	29943866	29944567	5173	-	.	ID="RND-1_FAMILY-288";Tend="1695";Tstart="979";shortTE="F";uid="1e167d11-dd3d-43d4-81bd-0c97520c27d2"
CM022880.1	RepeatMasker	DNA/TcMar-Tc1	2916959	2917377	2412	-	.	ID="RND-1_FAMILY-637";Tend="1317";Tstart="882";shortTE="F";uid="d0137255-1a65-4aa5-969a-7db6b00adb13"
CM022880.1	RepeatMasker	Unknown	23449501	23449625	641	-	.	ID="RND-6_FAMILY-9040";Tend="1163";Tstart="1016";shortTE="F";uid="b1d7ab30-cd8b-4de2-982b-8c64898e02db"
CM022880.1	RepeatMasker	Unknown	5404988	5405198	2219	-	.	ID="RND-1_FAMILY-450";Tend="1225";Tstart="879";shortTE="F";uid="dff5e8fa-5ef0-45ae-b70a-6ec351f2a02a"
CM022880.1	RepeatMasker	Unknown	23464083	23464293	1190	-	.	ID="RND-1_FAMILY-91";Tend="1168";Tstart="936";shortTE="F";uid="6b32fa48-ec46-43f2-9e3b-4f76c766ff36"
CM022880.1	RepeatMasker	DNA	28348978	28349191	976	-	.	ID="RND-6_FAMILY-13327";TEgroup="ctg_7%7CRND-6_FAMILY-13327%7C3";Tend="1731";Tstart="934";shortTE="F";uid="225e5de6-6a1b-40f1-9478-bc4c22095b9d"
CM022880.1	RepeatMasker	LINE/L2	18721332	18721432	768	-	.	ID="RND-6_FAMILY-7412";Tend="876";Tstart="775";shortTE="F";uid="ec8355bf-6975-49d6-8d3d-d477654c0b57"
CM022880.1	RepeatMasker	DNA/TcMar-Tc1	10752869	10754788	7739	-	.	ID="rnd-5_family-1382";Tend="2719";Tstart="318";shortTE="F";uid="e5edf219-fbd0-4868-b2db-52b6e517fb61"
CM022880.1	RepeatMasker	Unknown	4424286	4424660	3247	-	.	ID="RND-2_FAMILY-87";Tend="1315";Tstart="942";shortTE="F";uid="a8b33483-3d02-441d-99be-64c5101b5f3d"
CM022880.1	RepeatMasker	DNA/hAT-Tip100	5146450	5146642	507	-	.	ID="RND-5_FAMILY-97";Tend="1677";Tstart="1486";shortTE="F";uid="a33fcd31-8096-4902-8aad-3ee1aaddacc8"
CM022880.1	RepeatMasker	LINE/RTE-BovB	7380869	7381244	1089	-	.	ID="RND-6_FAMILY-2";TEgroup="ctg_7%7CRND-6_FAMILY-2%7C2";Tend="1434";Tstart="372";shortTE="F";uid="c8772f9e-3cd4-4ccd-9b6b-2467513f4455"
CM022880.1	RepeatMasker	DNA/hAT-Tip100	10434047	10434330	2081	-	.	ID="RND-1_FAMILY-585";Tend="1124";Tstart="839";shortTE="F";uid="72e267cd-2417-43d2-b906-ebb9a4f94150"
CM022880.1	RepeatMasker	Unknown	6476144	6476301	672	-	.	ID="RND-1_FAMILY-279";Tend="1044";Tstart="901";shortTE="F";uid="7ff22cbc-c1f4-45b2-ab4a-d2d99130cff4"
CM022880.1	RepeatMasker	DNA/hAT-Tip100	28244757	28244884	796	-	.	ID="RND-4_FAMILY-2323";Tend="1919";Tstart="1799";shortTE="F";uid="09421813-5b1e-4578-ab47-d06c110ba14c"
CM022880.1	RepeatMasker	DNA/MULE-MuDR	16707436	16707578	888	-	.	ID="RND-1_FAMILY-161";Tend="1086";Tstart="935";shortTE="F";uid="f8da6926-24bb-4935-84c8-4d55f361e387"
CM022880.1	RepeatMasker	LINE/L2	8552268	8552376	411	-	.	ID="RND-5_FAMILY-1805";Tend="716";Tstart="609";shortTE="F";uid="a739fea8-8cbb-48a4-9c4e-2b5ba83ee4b7"
CM022880.1	RepeatMasker	Unknown	5510480	5510830	2462	-	.	ID="RND-1_FAMILY-441";Tend="1329";Tstart="952";shortTE="F";uid="2f38b982-7823-4d4b-a41c-e7ac3be1f397"
CM022880.1	RepeatMasker	Unknown	19294127	19294236	467	-	.	ID="RND-6_FAMILY-3679";Tend="1710";Tstart="1600";shortTE="F";uid="b345be87-368c-46cd-8d6e-ed88bd6ff12f"
CM022880.1	RepeatMasker	Satellite	9412335	9412592	1901	-	.	ID="RND-6_FAMILY-577";Tend="1010";Tstart="753";shortTE="F";uid="b0c656c2-cac2-4ddc-bcf9-bb7f99aa22e5"
CM022880.1	RepeatMasker	DNA/hAT-Ac	7554776	7555033	455	-	.	ID="RND-6_FAMILY-803";Tend="653";Tstart="402";shortTE="F";uid="625d2b63-df06-4f48-8692-c61760a261ab"
CM022880.1	RepeatMasker	Unknown	10799023	10799333	1241	-	.	ID="RND-1_FAMILY-49";Tend="1303";Tstart="970";shortTE="F";uid="ae431f06-0544-4ba8-9795-839c7dd37e46"
CM022880.1	RepeatMasker	Unknown	31949495	31949798	1024	-	.	ID="RND-6_FAMILY-978";Tend="1118";Tstart="848";shortTE="F";uid="2fc7d4db-43e2-47ac-b4eb-f57e815a2546"
CM022880.1	RepeatMasker	LINE/Dong-R4	26028392	26028526	945	-	.	ID="RND-6_FAMILY-2216";Tend="2781";Tstart="2583";shortTE="F";uid="de034de4-2772-46ab-a630-40435e83813f"
CM022880.1	RepeatMasker	Unknown	1946275	1946710	2781	-	.	ID="RND-6_FAMILY-1527";Tend="1372";Tstart="911";shortTE="F";uid="bb6a2e84-bc3f-4f5d-a161-0b45c637f2e8"
CM022880.1	RepeatMasker	Unknown	24848461	24848577	439	-	.	ID="RND-6_FAMILY-5015";Tend="727";Tstart="609";shortTE="F";uid="432e80ef-090e-44d0-b2ac-3ec0237c30ae"
CM022880.1	RepeatMasker	Unknown	31189730	31189984	1701	-	.	ID="RND-6_FAMILY-713";Tend="1078";Tstart="831";shortTE="F";uid="f47daa54-1fba-4515-a445-aec8e1955fb5"
CM022880.1	RepeatMasker	Unknown	5497572	5497705	521	-	.	ID="RND-4_FAMILY-1056";Tend="557";Tstart="421";shortTE="F";uid="b7d5b015-cc38-4a3c-8e54-beb25153ffaf"
CM022880.1	RepeatMasker	Unknown	32072277	32072464	1487	-	.	ID="RND-5_FAMILY-34";Tend="1125";Tstart="930";shortTE="F";uid="10e2a7dc-7ae9-4c42-8206-4fa77f5dcd58"
CM022880.1	RepeatMasker	SINE/tRNA-RTE	13151687	13151985	1668	-	.	ID="RND-4_FAMILY-384";Tend="1175";Tstart="849";shortTE="F";uid="9f9cd556-fa76-47d4-880c-d3aabc5159e3"
CM022880.1	RepeatMasker	Unknown	13742104	13742330	1591	-	.	ID="RND-1_FAMILY-281";Tend="1339";Tstart="1136";shortTE="F";uid="c30e6f21-add0-42e4-a7d8-4725cb3c12be"
CM022880.1	RepeatMasker	DNA/hAT-Tip100	6082862	6083390	3433	-	.	ID="RND-4_FAMILY-2323";Tend="1314";Tstart="783";shortTE="F";uid="7bd466e7-daad-40e9-8cca-a7ea243fd501"
CM022880.1	RepeatMasker	DNA/hAT-Tip100	30675784	30676235	2874	-	.	ID="RND-1_FAMILY-209";Tend="1365";Tstart="877";shortTE="F";uid="7ba26599-79c3-4910-9f4b-b465568f63e1"
CM022880.1	RepeatMasker	RC/Helitron	25950748	25950990	1502	-	.	ID="RND-6_FAMILY-4124";Tend="1778";Tstart="1529";shortTE="F";uid="5c967a95-184e-432b-b2f8-ee1fe3bc15ca"
CM022880.1	RepeatMasker	Unknown	20925577	20925759	1133	-	.	ID="RND-2_FAMILY-22";Tend="1128";Tstart="948";shortTE="F";uid="db07fb4c-98bc-4028-bbea-809190382ad9"
CM022880.1	RepeatMasker	Unknown	6790737	6790875	785	-	.	ID="RND-4_FAMILY-737";Tend="923";Tstart="774";shortTE="F";uid="86befaca-9f8b-4265-ae6d-fbeaf70a419e"
CM022880.1	RepeatMasker	Unknown	2748069	2748235	605	-	.	ID="RND-6_FAMILY-3679";Tend="1773";Tstart="1621";shortTE="F";uid="634a6319-435a-4b5c-bfb3-cd545b4a20b1"
CM022880.1	RepeatMasker	Unknown	14842882	14843004	447	-	.	ID="RND-4_FAMILY-1056";Tend="495";Tstart="365";shortTE="F";uid="8ce794b8-219e-4c2c-957f-2043595986f4"
CM022880.1	RepeatMasker	DNA/TcMar-Tc1	26555664	26556262	1167	-	.	ID="mariner-12_aec";Tend="1271";Tstart="294";shortTE="F";uid="dc34e413-03ec-499e-a0ee-d1d577ff3586"
CM022880.1	RepeatMasker	DNA/TcMar-Tc1	1747175	1747478	2110	-	.	ID="RND-1_FAMILY-226";Tend="1208";Tstart="895";shortTE="F";uid="810927e6-31f8-4e27-8118-eb40613c48c9"
CM022880.1	RepeatMasker	Unknown	15530498	15530810	1109	-	.	ID="RND-6_FAMILY-7290";Tend="1200";Tstart="891";shortTE="F";uid="a565ae32-4206-40f1-bf2d-c2b29596a70d"
CM022880.1	RepeatMasker	Unknown	1404547	1404751	834	-	.	ID="RND-6_FAMILY-13939";Tend="2210";Tstart="2003";shortTE="F";uid="e2972d7d-8024-4e79-b0b0-14476be229e9"
CM022880.1	RepeatMasker	Unknown	1262709	1263429	2398	-	.	ID="RND-4_FAMILY-560";Tend="1887";Tstart="1221";shortTE="F";uid="7e8c9637-4120-4725-9ac6-688f5948fcf6"
CM022880.1	RepeatMasker	RC/Helitron	15857994	15858551	1638	-	.	ID="RND-6_FAMILY-4124";Tend="1759";Tstart="1226";shortTE="F";uid="45ee7fd4-371b-4e62-b0ae-bb428e7a2ff0"
CM022880.1	RepeatMasker	Unknown	24164906	24165056	526	-	.	ID="RND-2_FAMILY-22";Tend="1102";Tstart="935";shortTE="F";uid="a071afe9-3a38-46c0-8430-14dc0a01d5fc"
CM022880.1	RepeatMasker	Unknown	28554634	28554784	929	-	.	ID="RND-5_FAMILY-336";Tend="2181";Tstart="2010";shortTE="F";uid="f39e567d-9f77-4769-894e-7c1378723b7c"
CM022880.1	RepeatMasker	LINE/RTE-BovB	19740557	19740701	512	-	.	ID="RND-4_FAMILY-543";Tend="886";Tstart="737";shortTE="F";uid="7df074bf-23e6-41c4-95d2-e9f02ea4492d"
CM022880.1	RepeatMasker	RC/Helitron	10978294	10978743	2378	-	.	ID="RND-6_FAMILY-2083";Tend="1721";Tstart="1235";shortTE="F";uid="af9f43f1-47e2-4082-bf50-a8ae41468bf1"
CM022880.1	RepeatMasker	Unknown	27174883	27175149	1313	-	.	ID="RND-6_FAMILY-3995";Tend="1397";Tstart="1133";shortTE="F";uid="535780f0-81a3-4048-9588-3a7cc5331bc5"
CM022880.1	RepeatMasker	DNA/TcMar-Tc1	1478067	1478778	4744	-	.	ID="RND-1_FAMILY-423";Tend="1698";Tstart="926";shortTE="F";uid="eacdc050-2c64-4d53-a1f5-2f5a8f85759e"
CM022880.1	RepeatMasker	LINE/CR1	21699630	21699787	1065	-	.	ID="RND-1_FAMILY-382";Tend="1323";Tstart="1160";shortTE="F";uid="5493b822-ca9d-4d48-8992-600882a218ff"
CM022880.1	RepeatMasker	Unknown	5804848	5805002	810	-	.	ID="RND-1_FAMILY-137";Tend="1212";Tstart="989";shortTE="F";uid="d3c7fb8a-fbaa-4d49-9c2d-2b5c1e901256"
CM022880.1	RepeatMasker	Unknown	17222337	17222662	1438	-	.	ID="RND-4_FAMILY-132";Tend="1517";Tstart="1140";shortTE="F";uid="f31c1ea8-7348-4dcf-bfe1-0f5edc914d72"
CM022880.1	RepeatMasker	LINE/Penelope	26882604	26882909	1275	-	.	ID="RND-1_FAMILY-172";TEgroup="ctg_7%7CRND-1_FAMILY-172%7C8";Tend="1507";Tstart="1304";shortTE="F";uid="b897a182-e70d-4c55-9a8a-40ecc1a90a15"
CM022880.1	RepeatMasker	Unknown	2996302	2996530	1389	-	.	ID="RND-6_FAMILY-154";Tend="1513";Tstart="1294";shortTE="F";uid="23372dff-bd14-45ed-8edd-27217ed7b12b"
CM022880.1	RepeatMasker	Satellite	28117614	28117885	2096	-	.	ID="RND-6_FAMILY-577";Tend="1303";Tstart="1037";shortTE="F";uid="07f04e6e-21e8-4474-9809-a70718544c82"
CM022880.1	RepeatMasker	Unknown	32586364	32586486	756	-	.	ID="RND-1_FAMILY-1092";Tend="1017";Tstart="893";shortTE="F";uid="0854ba7f-d419-428a-aba1-917f89433b0b"
CM022880.1	RepeatMasker	DNA/hAT-Tip100	29795315	29795892	4321	-	.	ID="RND-1_FAMILY-785";Tend="1491";Tstart="916";shortTE="F";uid="1ba27ce9-6b3c-425f-895d-d3261d911b42"
CM022880.1	RepeatMasker	LINE/RTE-BovB	20561374	20561678	1816	-	.	ID="RND-6_FAMILY-380";Tend="1199";Tstart="879";shortTE="F";uid="2d7f52bb-e5bc-4cde-a1e1-7d6728fdce30"
CM022880.1	RepeatMasker	Unknown	550007	550117	708	-	.	ID="RND-5_FAMILY-1425";Tend="1108";Tstart="991";shortTE="F";uid="380eb370-b6e8-4622-abde-cfe06055758a"
CM022880.1	RepeatMasker	Unknown	27979963	27980448	2361	-	.	ID="RND-1_FAMILY-39";Tend="1385";Tstart="795";shortTE="F";uid="e7296293-7fa2-4c9d-b2a6-252d230f856f"
CM022880.1	RepeatMasker	Unknown	13195602	13195774	625	-	.	ID="RND-4_FAMILY-45";Tend="995";Tstart="838";shortTE="F";uid="4c83cd5e-8837-4f4b-959e-659fb32294de"
CM022880.1	RepeatMasker	Satellite	18464885	18465140	1949	-	.	ID="RND-6_FAMILY-577";Tend="1019";Tstart="755";shortTE="F";uid="d3f56366-78e8-4868-aa4c-efb2d8d1772f"
CM022880.1	RepeatMasker	Unknown	15758844	15759049	1063	-	.	ID="RND-4_FAMILY-2111";Tend="1194";Tstart="990";shortTE="F";uid="382be990-f0d2-463e-ad1f-5333d06be756"
CM022880.1	RepeatMasker	Unknown	4538598	4538912	1667	-	.	ID="RND-4_FAMILY-30";Tend="1247";Tstart="909";shortTE="F";uid="330abd78-93dc-4fa3-8f58-708731ab6155"
CM022880.1	RepeatMasker	Unknown	9516422	9516771	2320	-	.	ID="RND-4_FAMILY-176";Tend="1263";Tstart="923";shortTE="F";uid="82fabb74-c950-4feb-b282-a15c3d33fd87"
CM022880.1	RepeatMasker	Unknown	4555843	4556124	1334	-	.	ID="RND-6_FAMILY-2938";Tend="1188";Tstart="872";shortTE="F";uid="489284c6-e849-4dfc-84bd-2bba5b92693e"
CM022880.1	RepeatMasker	Unknown	12718973	12719757	2284	-	.	ID="RND-5_FAMILY-336";TEgroup="ctg_7%7CRND-5_FAMILY-336%7C2";Tend="1758";Tstart="931";shortTE="F";uid="7b72c635-855a-4d22-9cfc-b2336e6017df"
CM022880.1	RepeatMasker	Satellite	15506541	15506790	1694	-	.	ID="RND-6_FAMILY-577";Tend="250";Tstart="1";shortTE="F";uid="0c4cfcf0-4262-4ad3-840f-4b5bd56a5e88"
CM022880.1	RepeatMasker	Unknown	2975742	2975866	853	-	.	ID="RND-1_FAMILY-67";Tend="1364";Tstart="1251";shortTE="F";uid="22eb86fd-4994-4aa6-8de1-74ebf1a8b8cf"
CM022880.1	RepeatMasker	Unknown	10092559	10092980	2926	-	.	ID="RND-1_FAMILY-287";Tend="1316";Tstart="908";shortTE="F";uid="8c3f3092-947d-476f-a8af-11633c5626c2"
CM022880.1	RepeatMasker	Unknown	23131782	23132002	901	-	.	ID="RND-1_FAMILY-310";Tend="1196";Tstart="953";shortTE="F";uid="9a82787e-7bce-4a22-ab2e-3813f3ec985d"
CM022880.1	RepeatMasker	DNA/TcMar-Tc1	7179192	7179301	589	-	.	ID="RND-6_FAMILY-1542";Tend="2341";Tstart="2242";shortTE="F";uid="2656c22a-6d33-40c2-ad85-5d7bd55e815b"
CM022880.1	RepeatMasker	Unknown	7605655	7605756	649	-	.	ID="RND-1_FAMILY-727";Tend="1015";Tstart="922";shortTE="F";uid="3b51f85c-73dd-4b8c-adf5-b18a8bf0b27f"
CM022880.1	RepeatMasker	Unknown	29703305	29703923	2314	-	.	ID="RND-6_FAMILY-3033";Tend="2179";Tstart="1554";shortTE="F";uid="ad74aaa8-b9c7-4769-a5a8-a99b54627046"
CM022880.1	RepeatMasker	SINE/tRNA-RTE	15631940	15632237	2004	-	.	ID="RND-4_FAMILY-384";Tend="1155";Tstart="861";shortTE="F";uid="bf64336a-80b5-4b5e-b4ff-142c404dd344"
CM022880.1	RepeatMasker	DNA/hAT?	2815330	2815472	947	-	.	ID="RND-1_FAMILY-642";Tend="1580";Tstart="1447";shortTE="F";uid="99552502-989d-4a32-a686-448e86ac4e1a"
CM022880.1	RepeatMasker	Unknown	2529959	2530395	3029	-	.	ID="RND-1_FAMILY-49";Tend="1411";Tstart="964";shortTE="F";uid="1ac11b2b-1b61-4048-9562-90262b8ea1bd"
CM022880.1	RepeatMasker	LINE/RTE-BovB	21447635	21447828	511	-	.	ID="RND-6_FAMILY-380";TEgroup="ctg_7%7CRND-6_FAMILY-380%7C11";Tend="1198";Tstart="1016";shortTE="T";uid="9dc053ba-3ffa-4f58-b6f8-902586f2c774"
CM022880.1	RepeatMasker	Unknown	24779476	24779678	511	-	.	ID="RND-4_FAMILY-737";Tend="1062";Tstart="832";shortTE="F";uid="a0393658-f4a7-4549-ade9-b5ad53c6a55d"
CM022880.1	RepeatMasker	Unknown	3175295	3175406	547	-	.	ID="RND-2_FAMILY-22";Tend="1115";Tstart="1006";shortTE="F";uid="f444bebe-863e-4931-9d81-d01934ec5285"
CM022880.1	RepeatMasker	DNA/hAT-Tip100	32124495	32124686	1103	-	.	ID="RND-3_FAMILY-262";Tend="1117";Tstart="927";shortTE="F";uid="9b4473e7-84f3-414d-977e-1f3961e342a2"
CM022880.1	RepeatMasker	Unknown	33594544	33594656	1023	-	.	ID="RND-5_FAMILY-806";Tend="1026";Tstart="914";shortTE="F";uid="99776ca0-4b43-4d7e-b14e-ddeef1594618"
CM022880.1	RepeatMasker	DNA/hAT-Ac	11097747	11098115	1476	-	.	ID="RND-1_FAMILY-18";Tend="1980";Tstart="1517";shortTE="F";uid="24ea78e1-a8fc-47bd-be31-85796149b989"
CM022880.1	RepeatMasker	DNA	6559114	6559735	1768	-	.	ID="RND-4_FAMILY-966";Tend="2381";Tstart="1664";shortTE="F";uid="17c7c601-c8d5-4171-9bc7-e5ad6a5148c2"
CM022880.1	RepeatMasker	DNA/hAT-Tip100	16138734	16139143	2829	-	.	ID="RND-1_FAMILY-578";Tend="1338";Tstart="910";shortTE="F";uid="6eafaa72-82fd-418b-be27-a9e66c8df03e"
CM022880.1	RepeatMasker	Satellite	3574198	3574818	3797	-	.	ID="RND-6_FAMILY-46";Tend="571";Tstart="1";shortTE="F";uid="d3fa8ea0-3a80-4ad2-963d-4d9817cee0e5"
CM022880.1	RepeatMasker	LINE/RTE-BovB	21817071	21817398	2045	-	.	ID="RND-6_FAMILY-380";Tend="1198";Tstart="875";shortTE="F";uid="938eb235-94b5-433f-a445-a660f99c250e"
CM022880.1	RepeatMasker	Unknown	3382834	3383137	2190	-	.	ID="RND-6_FAMILY-7290";Tend="1446";Tstart="1137";shortTE="F";uid="f60d8956-8062-49b9-82d4-3246fcde11af"
CM022880.1	RepeatMasker	Unknown	2350877	2351057	1160	-	.	ID="RND-1_FAMILY-323";Tend="485";Tstart="306";shortTE="F";uid="5497cba4-34e9-4dac-b4dd-6d5088058de8"
CM022880.1	RepeatMasker	LINE/I	5838284	5838448	670	-	.	ID="RND-6_FAMILY-288";Tend="1400";Tstart="1214";shortTE="F";uid="f3041710-dfe7-4912-9851-8f4b3eaf79dd"
CM022880.1	RepeatMasker	DNA/CMC-Chapaev-3	8627225	8627400	1156	-	.	ID="RND-1_FAMILY-68";Tend="1093";Tstart="912";shortTE="F";uid="b3779ffe-1c50-4db3-9d43-670b452d860b"
CM022880.1	RepeatMasker	RC/Helitron	8741798	8741980	1394	-	.	ID="RND-6_FAMILY-6367";Tend="1282";Tstart="1104";shortTE="F";uid="fdb8398c-49a6-499d-a16e-45a1a9c92e5a"
CM022880.1	RepeatMasker	Unknown	17291122	17291272	1133	-	.	ID="RND-1_FAMILY-138";Tend="939";Tstart="788";shortTE="F";uid="95bece75-814e-480f-bb87-98d48e6e1663"
CM022880.1	RepeatMasker	DNA/TcMar-Tc1	2139335	2139655	2104	-	.	ID="RND-5_FAMILY-1306";Tend="1852";Tstart="1533";shortTE="F";uid="ecae904f-d190-4335-8c7a-bf21f714a3b6"
CM022880.1	RepeatMasker	Unknown	8267800	8268805	8256	-	.	ID="RND-1_FAMILY-109";Tend="1880";Tstart="895";shortTE="F";uid="dabef9a2-e41f-4d4e-b180-e4bb94ee5731"
CM022880.1	RepeatMasker	RC/Helitron	31260380	31260559	1314	-	.	ID="RND-4_FAMILY-269";Tend="994";Tstart="811";shortTE="F";uid="f67fbc6a-ae67-4747-a1ff-0637ce46a1e0"
CM022880.1	RepeatMasker	Unknown	3450161	3450343	1463	-	.	ID="RND-6_FAMILY-8794";Tend="1060";Tstart="878";shortTE="F";uid="0eb24194-4f98-4f78-9310-0d7a8a47141d"
CM022880.1	RepeatMasker	Unknown	1497371	1497485	803	-	.	ID="RND-6_FAMILY-5252";Tend="1040";Tstart="927";shortTE="F";uid="05ae9233-3073-400f-88e1-35345128164c"
CM022880.1	RepeatMasker	DNA/hAT-Ac	30291715	30291914	614	-	.	ID="RND-1_FAMILY-69";Tend="1830";Tstart="1591";shortTE="F";uid="ed930a58-bb7b-4695-b466-6312776b926e"
CM022880.1	RepeatMasker	DNA/TcMar-Tc1	22607495	22607668	479	-	.	ID="MARINER-N23_HSAL";Tend="227";Tstart="52";shortTE="F";uid="abeee95c-d2ee-4b63-8ffe-dad0798c50e2"
CM022880.1	RepeatMasker	LINE/I-Jockey	4388466	4388944	2708	-	.	ID="RND-1_FAMILY-230";Tend="1425";Tstart="855";shortTE="F";uid="8e47a063-0e95-4ec7-b14d-3ecdca875c99"
CM022880.1	RepeatMasker	DNA/MULE-MuDR	24097897	24098095	1138	-	.	ID="RND-5_FAMILY-444";Tend="1129";Tstart="911";shortTE="F";uid="1cffa2ae-b4b1-4849-bb23-37621de38935"
CM022880.1	RepeatMasker	RC/Helitron	22388683	22388809	665	-	.	ID="RND-6_FAMILY-4124";Tend="1347";Tstart="1226";shortTE="F";uid="65900440-9bfa-4a02-be26-76b13c4b2d7d"
CM022880.1	RepeatMasker	Unknown	4575113	4575355	1391	-	.	ID="RND-6_FAMILY-2803";Tend="1207";Tstart="917";shortTE="F";uid="aa798a52-ca46-441e-913a-d0419f101f0c"
CM022880.1	RepeatMasker	RC/Helitron	26320820	26321025	961	-	.	ID="RND-6_FAMILY-6367";Tend="1100";Tstart="850";shortTE="F";uid="27c95cfb-f719-4923-847e-b0003556326f"
CM022880.1	RepeatMasker	Unknown	2733490	2733743	1833	-	.	ID="RND-6_FAMILY-7290";Tend="1408";Tstart="1163";shortTE="F";uid="c896b2a8-1d31-4b74-abec-b04521425cba"
CM022880.1	RepeatMasker	DNA/hAT-Tip100	16608660	16608783	541	-	.	ID="RND-6_FAMILY-1832";Tend="1061";Tstart="937";shortTE="F";uid="faffa529-dd11-4faa-a324-3923ca32a615"
CM022880.1	RepeatMasker	SINE/tRNA-RTE	2419425	2419751	2480	-	.	ID="RND-4_FAMILY-632";Tend="1122";Tstart="794";shortTE="F";uid="8e2224a3-6eea-4998-b871-b7ebe6cc13de"
CM022880.1	RepeatMasker	Unknown	21832149	21832519	642	-	.	ID="RND-4_FAMILY-176";TEgroup="ctg_7%7CRND-4_FAMILY-176%7C8";Tend="1170";Tstart="955";shortTE="F";uid="7a0dc5e9-3dd6-47f2-ac92-2c5fc2ada1ba"
CM022880.1	RepeatMasker	Unknown	7662479	7662658	470	-	.	ID="RND-6_FAMILY-232";TEgroup="ctg_7%7CRND-6_FAMILY-232%7C3";Tend="1761";Tstart="1590";shortTE="T";uid="46959a2d-9035-48e5-9c80-c0d38963a672"
CM022880.1	RepeatMasker	RC/Helitron	272054	272983	6459	-	.	ID="RND-6_FAMILY-671";Tend="1732";Tstart="796";shortTE="F";uid="64836fd8-6bbe-46f9-b701-13b6a0371284"
CM022880.1	RepeatMasker	DNA/MULE-MuDR	17242599	17242718	783	-	.	ID="RND-1_FAMILY-161";Tend="1050";Tstart="932";shortTE="F";uid="030366ab-d92b-4f38-aaee-ac830ca54a61"
CM022880.1	RepeatMasker	Unknown	28859290	28859634	2473	-	.	ID="RND-6_FAMILY-6755";Tend="1406";Tstart="1024";shortTE="F";uid="6cd01c3d-e8c8-49dd-ac20-5742ea2ff145"
CM022880.1	RepeatMasker	Unknown	31295532	31295944	3133	-	.	ID="RND-6_FAMILY-6836";Tend="1319";Tstart="907";shortTE="F";uid="2cfe8704-faf0-4e0e-9302-b09dd4a7e00d"
CM022880.1	RepeatMasker	RC/Helitron	15475720	15475970	1087	-	.	ID="RND-1_FAMILY-234";Tend="2194";Tstart="1909";shortTE="F";uid="2e85f505-c803-4a35-bf3b-7e922e471918"
CM022880.1	RepeatMasker	Unknown	20882751	20883083	1775	-	.	ID="RND-4_FAMILY-1041";Tend="1365";Tstart="1047";shortTE="F";uid="f86fbf78-03ff-445e-9645-5487f08db46e"
CM022880.1	RepeatMasker	Unknown	11672210	11672389	1137	-	.	ID="RND-1_FAMILY-66";Tend="1128";Tstart="947";shortTE="F";uid="57d0873a-14ad-469c-ad51-5a94295777f8"
CM022880.1	RepeatMasker	RC/Helitron	2206732	2207144	1201	-	.	ID="RND-6_FAMILY-6367";Tend="1306";Tstart="852";shortTE="F";uid="eb91e70f-a0f2-4da2-9b1a-d472df896a5b"
CM022880.1	RepeatMasker	Unknown	12769387	12769536	547	-	.	ID="RND-6_FAMILY-370";Tend="1951";Tstart="1810";shortTE="F";uid="9f243415-5a9e-4e47-9c8b-2f585c36b777"
CM022880.1	RepeatMasker	Unknown	21921176	21921294	403	-	.	ID="RND-1_FAMILY-179";Tend="970";Tstart="848";shortTE="F";uid="c4062bea-786a-45fc-858b-d2616ebc0876"
CM022880.1	RepeatMasker	Unknown	13371803	13371942	873	-	.	ID="RND-4_FAMILY-4275";Tend="1086";Tstart="951";shortTE="F";uid="0c656b0b-1fbb-4225-bdfe-8dd86fe4c984"
CM022880.1	RepeatMasker	LINE/R2	13417430	13417551	831	-	.	ID="RND-6_FAMILY-2416";Tend="1369";Tstart="1251";shortTE="F";uid="c11dff45-c0e5-40f4-b286-b8fffa0d8c03"
CM022880.1	RepeatMasker	LINE/RTE-BovB	6920835	6921028	1310	-	.	ID="RND-1_FAMILY-30";Tend="996";Tstart="801";shortTE="F";uid="cb33b5ed-2aa9-4f29-bfef-bc69ea3bb485"
CM022880.1	RepeatMasker	LINE/L2	10893859	10895118	2035	-	.	ID="RND-6_FAMILY-8066";TEgroup="ctg_7%7CRND-6_FAMILY-8066%7C1";Tend="1264";Tstart="19";shortTE="F";uid="8aa78474-8d80-4d6b-b3e8-f56aa1b0e3d4"
CM022880.1	RepeatMasker	DNA/hAT-Tip100	25479549	25479766	645	-	.	ID="RND-1_FAMILY-412";Tend="1142";Tstart="896";shortTE="F";uid="2595e2c2-55da-46cc-a8be-fc0d4fca5a50"
CM022880.1	RepeatMasker	Unknown	9132511	9132667	1187	-	.	ID="RND-6_FAMILY-7290";Tend="1148";Tstart="985";shortTE="F";uid="2f40d4a8-7eb2-4504-babb-951da2bd7705"
CM022880.1	RepeatMasker	Unknown	8806820	8807017	1499	-	.	ID="RND-1_FAMILY-219";Tend="1091";Tstart="896";shortTE="F";uid="266aea7b-48e1-4db6-8b83-555d7ddee339"
CM022880.1	RepeatMasker	DNA/TcMar-Tc1	21810691	21810912	1550	-	.	ID="RND-5_FAMILY-1880";Tend="1655";Tstart="1434";shortTE="F";uid="e30f1678-aa82-4835-9218-8ca411a0c481"
CM022880.1	RepeatMasker	Unknown	15570848	15570972	500	-	.	ID="RND-6_FAMILY-793";Tend="1006";Tstart="871";shortTE="F";uid="63a5aa1d-9440-42ad-a446-b2ce0e631b05"
CM022880.1	RepeatMasker	Satellite	8911355	8911489	618	-	.	ID="RND-6_FAMILY-46";Tend="1428";Tstart="1267";shortTE="F";uid="b8a91da9-7cf5-46f2-9159-78cb755bcb94"
CM022880.1	RepeatMasker	LINE/RTE-BovB	31036624	31036821	867	-	.	ID="RND-1_FAMILY-30";Tend="962";Tstart="788";shortTE="F";uid="7cb59a3c-5fa4-4f6a-992d-5848c2270e0b"
CM022880.1	RepeatMasker	Unknown	31222061	31222236	723	-	.	ID="RND-1_FAMILY-287";Tend="1500";Tstart="1336";shortTE="F";uid="46dcf098-6daa-476c-80b8-f2ad7fad3894"
CM022880.1	RepeatMasker	Satellite	17981473	17981807	2144	-	.	ID="RND-6_FAMILY-46";Tend="1517";Tstart="1194";shortTE="F";uid="c2ca40e6-536d-4017-be97-0296f7110e80"
CM022880.1	RepeatMasker	RC/Helitron	28244582	28244800	1591	-	.	ID="RND-4_FAMILY-2756";Tend="1366";Tstart="1147";shortTE="F";uid="bbdfaba3-87b7-4b6b-957c-4d7c34a8331d"
CM022880.1	RepeatMasker	DNA/hAT-Tip100	6151906	6152181	1443	-	.	ID="RND-3_FAMILY-262";Tend="1082";Tstart="813";shortTE="F";uid="e9e4066c-0d7d-4f69-8b5a-ff406db7b75d"
CM022880.1	RepeatMasker	Unknown	28063412	28063750	1021	-	.	ID="RND-6_FAMILY-1735";Tend="1260";Tstart="858";shortTE="F";uid="0f72a09f-77ad-4d93-9194-5e44c9c556e7"
CM022880.1	RepeatMasker	Unknown	12423451	12423808	1074	-	.	ID="RND-5_FAMILY-502";Tend="1312";Tstart="950";shortTE="F";uid="a47496fe-e533-4fc6-acf4-330a5d1c67bb"
CM022880.1	RepeatMasker	DNA/TcMar-Tc1	5883155	5883303	424	-	.	ID="RND-1_FAMILY-1116";Tend="1450";Tstart="1298";shortTE="F";uid="0522cb32-df31-4df9-952d-689855706228"
CM022880.1	RepeatMasker	Unknown	12256755	12256957	875	-	.	ID="RND-6_FAMILY-503";Tend="714";Tstart="515";shortTE="F";uid="65e7842b-61ec-4676-8b2a-0dafcefa8772"
CM022880.1	RepeatMasker	LINE/Penelope	15921349	15921488	757	-	.	ID="RND-6_FAMILY-7357";Tend="1290";Tstart="1172";shortTE="F";uid="f70b3f1e-69f5-475f-b3fa-8f0e6403b249"
CM022880.1	RepeatMasker	Unknown	3736968	3737281	2179	-	.	ID="RND-5_FAMILY-2398";Tend="1155";Tstart="820";shortTE="F";uid="94d83723-9937-425f-874c-0e5b1b370736"
CM022880.1	RepeatMasker	LINE/Penelope	17675313	17675929	2829	-	.	ID="RND-1_FAMILY-304";TEgroup="ctg_7%7CRND-1_FAMILY-304%7C10";Tend="1563";Tstart="1175";shortTE="F";uid="04ce706d-254d-4757-a6db-7f64cd48d903"
CM022880.1	RepeatMasker	DNA/CMC-Chapaev-3	32366674	32367144	3370	-	.	ID="RND-6_FAMILY-2378";Tend="1303";Tstart="830";shortTE="F";uid="ea069fc2-c688-473d-8653-c44bf43346c5"
CM022880.1	RepeatMasker	LINE/RTE-X	19264925	19266762	8469	-	.	ID="RND-6_FAMILY-4202";Tend="1931";Tstart="107";shortTE="F";uid="2710e440-ec5d-4f2a-be25-9446d52deee4"
CM022880.1	RepeatMasker	Unknown	23091563	23091861	1593	-	.	ID="RND-6_FAMILY-1688";Tend="1204";Tstart="903";shortTE="F";uid="a3140c48-f7c9-4063-82f8-6595bc6e0331"
CM022880.1	RepeatMasker	SINE/tRNA-RTE	24114772	24115002	1149	-	.	ID="RND-6_FAMILY-11569";Tend="1173";Tstart="934";shortTE="F";uid="61f3b016-07d9-4b1b-b87c-536d2c0163f1"
CM022880.1	RepeatMasker	Unknown	14477859	14478069	1382	-	.	ID="RND-6_FAMILY-713";Tend="977";Tstart="767";shortTE="F";uid="c3a1ff88-8aa4-4c5e-90d4-99ee80b7977d"
CM022880.1	RepeatMasker	DNA/TcMar-Tc1	22248625	22249532	3111	-	.	ID="RND-1_FAMILY-114";Tend="2140";Tstart="1189";shortTE="F";uid="66d6e038-042d-4b04-82af-50f0505d0a57"
CM022880.1	RepeatMasker	LINE/RTE-BovB	18027757	18028045	1755	-	.	ID="RND-5_FAMILY-1885";Tend="1218";Tstart="927";shortTE="F";uid="9675d5da-f98c-4582-9ef6-953ff42c3637"
CM022880.1	RepeatMasker	Unknown	260442	260571	613	-	.	ID="RND-1_FAMILY-39";Tend="895";Tstart="745";shortTE="F";uid="75f978a5-94f3-41b4-9a41-6f2bff117a0b"
CM022880.1	RepeatMasker	RC/Helitron	13641580	13641768	1553	-	.	ID="RND-1_FAMILY-314";Tend="1039";Tstart="854";shortTE="F";uid="77f9523e-5276-4100-9e1f-bbcf13a10ef1"
CM022880.1	RepeatMasker	LTR/Gypsy	13258964	13259368	1122	-	.	ID="RND-5_FAMILY-951";Tend="3433";Tstart="3230";shortTE="F";uid="7fbd60fc-0aab-46be-ad02-5127736b6d67"
CM022880.1	RepeatMasker	LINE/RTE-BovB	22162163	22162537	2239	-	.	ID="RND-1_FAMILY-75";Tend="1835";Tstart="1448";shortTE="F";uid="051b940a-64e7-4ed4-9f8b-6756ea364bef"
CM022880.1	RepeatMasker	Unknown	21075419	21075641	983	-	.	ID="RND-6_FAMILY-4999";Tend="1465";Tstart="1218";shortTE="F";uid="0ec0f702-44b9-4af5-b4b2-0f920af7701a"
CM022880.1	RepeatMasker	Unknown	20442533	20443194	4234	-	.	ID="RND-1_FAMILY-49";Tend="1617";Tstart="958";shortTE="F";uid="508266ea-ed71-465c-adbf-88662ef2efe0"
CM022880.1	RepeatMasker	Unknown	5376268	5376414	543	-	.	ID="RND-6_FAMILY-1901";Tend="1585";Tstart="1421";shortTE="F";uid="295cbadf-a23d-46cd-9b95-b9c080c2e83d"
CM022880.1	RepeatMasker	Unknown	2098179	2098902	4800	-	.	ID="RND-1_FAMILY-266";Tend="1716";Tstart="955";shortTE="F";uid="1f1c2a63-9b72-4c9f-8018-6677a89efcb5"
CM022880.1	RepeatMasker	RC/Helitron	533846	534246	2639	-	.	ID="RND-6_FAMILY-2083";Tend="1616";Tstart="1050";shortTE="F";uid="d78a8524-dba9-4848-8ef1-171b4af3e7bd"
CM022880.1	RepeatMasker	LINE/RTE-BovB	9963843	9964011	807	-	.	ID="RND-6_FAMILY-380";Tend="1264";Tstart="1095";shortTE="F";uid="c4409bcb-1f63-495c-bf7a-0fadddc1cbb0"
CM022880.1	RepeatMasker	Unknown	17567883	17568246	1340	-	.	ID="RND-6_FAMILY-4999";Tend="1404";Tstart="1010";shortTE="F";uid="b77f66c0-ab06-4e2d-855a-7cb220476905"
CM022880.1	RepeatMasker	SINE/5S	30280431	30280689	2302	-	.	ID="RND-6_FAMILY-4694";Tend="1159";Tstart="901";shortTE="F";uid="10b0ef6c-a3bc-488f-9e38-ae00a6f4dd8b"
CM022880.1	RepeatMasker	Unknown	17062085	17062434	927	-	.	ID="RND-5_FAMILY-16";Tend="1241";Tstart="902";shortTE="F";uid="41ccd754-6aae-447f-bafb-eaa3e74ac0c9"
CM022880.1	RepeatMasker	DNA/hAT-Tip100	2920771	2921011	1333	-	.	ID="RND-4_FAMILY-2323";Tend="2201";Tstart="1971";shortTE="F";uid="ffe1b22c-3c84-441e-9b0c-8d203f4b2c20"
CM022880.1	RepeatMasker	RC/Helitron	29554142	29554442	2686	-	.	ID="RND-6_FAMILY-12178";Tend="1506";Tstart="1206";shortTE="F";uid="04ab7120-5412-4129-b2eb-fbbea279655e"
CM022880.1	RepeatMasker	Unknown	10407673	10407912	1788	-	.	ID="RND-5_FAMILY-1629";Tend="1270";Tstart="1029";shortTE="F";uid="21aebf88-c337-486f-8aed-e835c77f5e1e"
CM022880.1	RepeatMasker	DNA/TcMar-Tc1	22120744	22121165	2713	-	.	ID="RND-4_FAMILY-779";Tend="1389";Tstart="969";shortTE="F";uid="96adb46c-c2a3-42e6-934f-a337074b6592"
CM022880.1	RepeatMasker	DNA/TcMar-Tc1	15184952	15186192	7782	-	.	ID="RND-1_FAMILY-377";Tend="1880";Tstart="578";shortTE="F";uid="601cb714-945b-40d4-8bed-49c295e880e3"
CM022880.1	RepeatMasker	Unknown	22366146	22366323	931	-	.	ID="RND-4_FAMILY-2111";Tend="1127";Tstart="921";shortTE="F";uid="b9c2d863-58d3-4f57-bc45-f3cbd9de1278"
CM022880.1	RepeatMasker	DNA/TcMar-Tc1	1364046	1364637	4680	-	.	ID="RND-4_FAMILY-1141";Tend="1228";Tstart="636";shortTE="F";uid="59bf56d6-afaa-4510-a2cb-63b9d42f90d0"
CM022880.1	RepeatMasker	SINE/tRNA-RTE	5271779	5272316	578	-	.	ID="RND-1_FAMILY-29";TEgroup="ctg_7%7CRND-1_FAMILY-29%7C2";Tend="1136";Tstart="797";shortTE="F";uid="9710a50f-6db5-4c78-9c3c-1b7e3442ef78"
CM022880.1	RepeatMasker	Unknown	1875881	1876033	678	-	.	ID="RND-5_FAMILY-502";Tend="1092";Tstart="929";shortTE="F";uid="2a945003-9b5b-4268-9a2a-904ea984a2c6"
CM022880.1	RepeatMasker	DNA/TcMar-Tc1	31267079	31267276	1369	-	.	ID="RND-5_FAMILY-701";Tend="1763";Tstart="1534";shortTE="F";uid="781f26df-0bcb-414a-a835-99731879b546"
CM022880.1	RepeatMasker	LINE/Penelope	14303181	14304502	10312	-	.	ID="RND-1_FAMILY-304";Tend="1581";Tstart="293";shortTE="F";uid="ecb8f85e-a5dc-4b90-ad3d-6147eeb4f08f"
CM022880.1	RepeatMasker	Unknown	12390854	12390981	513	-	.	ID="RND-2_FAMILY-22";Tend="1126";Tstart="1006";shortTE="F";uid="1b5bae57-f4b3-45c9-b3b8-76e9c9878a6d"
CM022880.1	RepeatMasker	RC/Helitron	10884638	10885850	4170	-	.	ID="RND-4_FAMILY-1";Tend="1779";Tstart="474";shortTE="F";uid="92da4f39-3a55-4462-90af-e34441ea4f97"
CM022880.1	RepeatMasker	LINE/CR1	21168641	21168887	634	-	.	ID="RND-1_FAMILY-667";Tend="1088";Tstart="837";shortTE="F";uid="55d1ce7e-111f-4543-9c73-f139e741296b"
CM022880.1	RepeatMasker	RC/Helitron	16155236	16155434	645	-	.	ID="RND-1_FAMILY-197";Tend="2077";Tstart="1860";shortTE="F";uid="d354dc10-5ecf-4e58-94bd-9e7a57f55486"
CM022880.1	RepeatMasker	Unknown	31217833	31218242	2570	-	.	ID="RND-1_FAMILY-319";Tend="1184";Tstart="778";shortTE="F";uid="f7b0d524-802b-432c-8345-4a23b325d125"
CM022880.1	RepeatMasker	Unknown	12044155	12044359	448	-	.	ID="RND-6_FAMILY-370";Tend="2006";Tstart="1816";shortTE="F";uid="8e945907-6e5c-4759-ae9e-a319cf80c66b"
CM022880.1	RepeatMasker	DNA/hAT-Tip100	1753059	1753539	3554	-	.	ID="RND-6_FAMILY-6216";Tend="1385";Tstart="897";shortTE="F";uid="e38f4552-74c2-45ee-a377-3ffceeb219ac"
CM022880.1	RepeatMasker	Unknown	28726253	28726430	1195	-	.	ID="RND-1_FAMILY-81";Tend="1572";Tstart="1396";shortTE="F";uid="a54ed498-61e0-43b4-a93f-a8223c03c095"
CM022880.1	RepeatMasker	Unknown	17453969	17454102	527	-	.	ID="RND-5_FAMILY-449";Tend="1656";Tstart="1543";shortTE="F";uid="09a86e03-64d4-4dd2-a473-b2206777af65"
CM022880.1	RepeatMasker	LINE/RTE-BovB	9080240	9080543	2077	-	.	ID="RND-6_FAMILY-380";Tend="1193";Tstart="890";shortTE="F";uid="cc9300ef-1278-445e-8e33-4df7d80ec889"
CM022880.1	RepeatMasker	Unknown	7387129	7387321	597	-	.	ID="RND-6_FAMILY-6755";Tend="1262";Tstart="1081";shortTE="F";uid="8d423a41-f315-4515-8b53-974e2bfc8887"
CM022880.1	RepeatMasker	Unknown	10315807	10315979	974	-	.	ID="RND-6_FAMILY-4999";Tend="1557";Tstart="1374";shortTE="F";uid="d6c465b5-f3b7-465d-a7f5-4a7f324305df"
CM022880.1	RepeatMasker	Satellite	2305469	2305717	1871	-	.	ID="RND-6_FAMILY-46";Tend="1469";Tstart="1214";shortTE="F";uid="7a389ccc-b65f-445c-a808-3271c33d4486"
CM022880.1	RepeatMasker	Satellite	16434791	16435072	2030	-	.	ID="RND-6_FAMILY-577";Tend="1312";Tstart="1025";shortTE="F";uid="dce7e698-c21e-4398-b3d9-70ff2464cf54"
CM022880.1	RepeatMasker	Unknown	10515902	10516080	512	-	.	ID="RND-6_FAMILY-3995";Tend="1244";Tstart="1079";shortTE="F";uid="a1ae0500-f7f1-48e2-89b6-9754ed0ec1b0"
CM022880.1	RepeatMasker	Unknown	11166024	11166590	2300	-	.	ID="RND-6_FAMILY-3656";Tend="1556";Tstart="960";shortTE="F";uid="10d98161-bc9b-4587-80f3-c7eb89ae6a21"
CM022880.1	RepeatMasker	SINE/tRNA-RTE	19798387	19798707	1941	-	.	ID="RND-1_FAMILY-48";Tend="1191";Tstart="875";shortTE="F";uid="6f046fd5-8c9a-4466-9e65-4fb56e53fe5e"
CM022880.1	RepeatMasker	Unknown	1944742	1945310	1417	-	.	ID="RND-1_FAMILY-221";TEgroup="ctg_7%7CRND-1_FAMILY-221%7C2";Tend="1413";Tstart="956";shortTE="F";uid="95f6c8e6-dd0d-4fee-a021-48af57d8d296"
CM022880.1	RepeatMasker	DNA/Sola-2	31532409	31532599	1135	-	.	ID="RND-6_FAMILY-2584";Tend="2069";Tstart="1890";shortTE="F";uid="297fb8ac-31e7-471e-b461-c2ee05bfdab4"
CM022880.1	RepeatMasker	Unknown	33009512	33009844	2759	-	.	ID="RND-5_FAMILY-806";Tend="1242";Tstart="910";shortTE="F";uid="a3f1b6cc-d528-4fcc-b626-9ecc21947dcf"
CM022880.1	RepeatMasker	RC/Helitron	6019228	6019394	753	-	.	ID="RND-6_FAMILY-707";Tend="1455";Tstart="1275";shortTE="F";uid="960f0024-c71a-483f-a422-52d133c0211c"
CM022880.1	RepeatMasker	Unknown	10187403	10187546	623	-	.	ID="RND-6_FAMILY-713";Tend="848";Tstart="720";shortTE="F";uid="88efa7cb-b905-4668-aba8-0c1a98f433b3"
CM022880.1	RepeatMasker	Unknown	9265936	9266502	3408	-	.	ID="RND-1_FAMILY-233";Tend="1371";Tstart="797";shortTE="F";uid="3c999b5c-f06b-4e03-b3fd-8bc1743d6271"
CM022880.1	RepeatMasker	Unknown	11117563	11117691	519	-	.	ID="RND-6_FAMILY-5365";Tend="507";Tstart="377";shortTE="F";uid="da0ff6f3-5b19-472e-929b-1c7ed9e9e4b2"
CM022880.1	RepeatMasker	Unknown	18617948	18618165	922	-	.	ID="RND-5_FAMILY-832";Tend="1263";Tstart="1024";shortTE="F";uid="76fe0054-fd1e-457c-9caa-04ae813c7025"
CM022880.1	RepeatMasker	Unknown	26590891	26591335	2991	-	.	ID="RND-6_FAMILY-8794";Tend="1312";Tstart="878";shortTE="F";uid="3ad11d55-2f2b-44be-bee2-f5c848702a3f"
CM022880.1	RepeatMasker	Unknown	16917964	16918521	2320	-	.	ID="RND-6_FAMILY-4449";Tend="1456";Tstart="862";shortTE="F";uid="0bb04c44-64ce-477d-9dd2-8e5750c9b1a8"
CM022880.1	RepeatMasker	DNA/MULE-MuDR	14690735	14690920	1189	-	.	ID="RND-1_FAMILY-161";Tend="1120";Tstart="935";shortTE="F";uid="1ec51497-f08d-418c-a152-fa50616c002f"
CM022880.1	RepeatMasker	RC/Helitron	11062677	11062861	1311	-	.	ID="RND-1_FAMILY-155";Tend="1649";Tstart="1469";shortTE="F";uid="06b22c79-4d5e-43bd-bd70-00545a3226eb"
CM022880.1	RepeatMasker	Unknown	8296343	8296738	2682	-	.	ID="RND-5_FAMILY-1793";Tend="1776";Tstart="1388";shortTE="F";uid="378aab2b-c618-465a-a690-74f1682a6291"
CM022880.1	RepeatMasker	Unknown	2616411	2616660	1571	-	.	ID="RND-1_FAMILY-310";Tend="1189";Tstart="954";shortTE="F";uid="8ad78437-2842-4bba-adbf-c00e08aa07b3"
CM022880.1	RepeatMasker	RC/Helitron	14432452	14432792	1589	-	.	ID="RND-4_FAMILY-2756";Tend="1362";Tstart="923";shortTE="F";uid="9453aa50-7247-42f3-9f85-49e424ebf4b3"
CM022880.1	RepeatMasker	Unknown	7908677	7909204	1881	-	.	ID="RND-1_FAMILY-191";Tend="1281";Tstart="740";shortTE="F";uid="3c984cc7-46fb-4e70-bd8b-aa415beef209"
CM022880.1	RepeatMasker	Unknown	5307079	5307306	817	-	.	ID="RND-1_FAMILY-67";Tend="2400";Tstart="2129";shortTE="F";uid="b875b5d3-9c84-460d-8fdc-eaf0bb994a05"
CM022880.1	RepeatMasker	LINE/Penelope	30662293	30662517	1352	-	.	ID="RND-6_FAMILY-236";Tend="1612";Tstart="1386";shortTE="F";uid="3104e48b-088f-4763-b370-c273e6f68c19"
CM022880.1	RepeatMasker	Unknown	26476645	26477129	849	-	.	ID="RND-1_FAMILY-266";TEgroup="ctg_7%7CRND-1_FAMILY-266%7C5";Tend="1718";Tstart="997";shortTE="F";uid="acb50683-e65c-489b-b669-6855a090d2dd"
CM022880.1	RepeatMasker	Unknown	23694044	23694248	1634	-	.	ID="RND-1_FAMILY-325";Tend="1058";Tstart="854";shortTE="F";uid="8e4f27cc-7a51-49b6-b611-20cf2a0ba65d"
CM022880.1	RepeatMasker	Satellite	1412512	1412660	1146	-	.	ID="RND-6_FAMILY-577";Tend="1025";Tstart="879";shortTE="F";uid="6d673ce0-f5f4-4a28-9c67-6f514a54eaa6"
CM022880.1	RepeatMasker	Unknown	19355358	19355613	449	-	.	ID="RND-3_FAMILY-37";TEgroup="ctg_7%7CRND-3_FAMILY-37%7C9";Tend="1307";Tstart="898";shortTE="T";uid="1b25577e-c4ae-41de-8209-9f831b7671bb"
CM022880.1	RepeatMasker	RC/Helitron	19064743	19066763	15828	-	.	ID="RND-1_FAMILY-204";Tend="2312";Tstart="291";shortTE="F";uid="fe080665-ddd5-4b42-8a99-a9352dbb8b37"
CM022880.1	RepeatMasker	DNA/Academ-1	47490	47969	3188	-	.	ID="RND-5_FAMILY-2351";Tend="1562";Tstart="1085";shortTE="F";uid="2ca4a021-07d0-42db-a41d-5bc6a1f2563d"
CM022880.1	RepeatMasker	SINE/tRNA-RTE	21031801	21031974	1319	-	.	ID="RND-6_FAMILY-1330";Tend="1094";Tstart="921";shortTE="F";uid="5c483a93-297b-4989-a522-be0ee11030be"
CM022880.1	RepeatMasker	Unknown	33350763	33350866	480	-	.	ID="RND-4_FAMILY-45";Tend="1124";Tstart="1012";shortTE="F";uid="c21eaa56-75bc-4691-af70-7fe5cfca4130"
CM022880.1	RepeatMasker	Unknown	19937770	19938000	1307	-	.	ID="RND-4_FAMILY-70";Tend="1177";Tstart="906";shortTE="F";uid="070e3744-bfce-42bb-b742-4288fc160bff"
CM022880.1	RepeatMasker	Unknown	8306655	8306940	1379	-	.	ID="RND-5_FAMILY-650";Tend="1734";Tstart="1426";shortTE="F";uid="c8ac29cf-a0e9-46d5-baca-a4760c6268bc"
CM022880.1	RepeatMasker	Unknown	3549535	3550071	1837	-	.	ID="RND-5_FAMILY-197";Tend="1407";Tstart="885";shortTE="F";uid="dd6da48b-f531-413d-8e11-57382c5e63dc"
CM022880.1	RepeatMasker	Unknown	15357717	15358081	1392	-	.	ID="RND-2_FAMILY-87";Tend="1313";Tstart="943";shortTE="F";uid="a87b954b-8a61-4928-9ba7-67e393fbbd70"
CM022880.1	RepeatMasker	RC/Helitron	30147447	30147646	1069	-	.	ID="RND-5_FAMILY-470";Tend="1138";Tstart="936";shortTE="F";uid="913ca737-e3d5-428f-a52a-c7aff80a591c"
CM022880.1	RepeatMasker	Unknown	31187900	31188207	2271	-	.	ID="RND-6_FAMILY-6755";Tend="1386";Tstart="1080";shortTE="F";uid="e5adb1b6-fb1a-4deb-ac8a-0a9e10f84928"
CM022880.1	RepeatMasker	SINE/tRNA-RTE	29503148	29503367	759	-	.	ID="RND-4_FAMILY-632";Tend="1083";Tstart="792";shortTE="F";uid="75cf5a47-8408-47c1-8bc5-1ef39e76bd43"
CM022880.1	RepeatMasker	Unknown	6803391	6803529	629	-	.	ID="RND-6_FAMILY-3679";Tend="1707";Tstart="1577";shortTE="F";uid="b0bd7d09-9c56-4333-839b-57f77f3bc88c"
CM022880.1	RepeatMasker	Unknown	9885699	9885947	1200	-	.	ID="RND-5_FAMILY-2473";Tend="1132";Tstart="873";shortTE="F";uid="33c91846-a3cd-4d8f-836c-1877c275406b"
CM022880.1	RepeatMasker	LINE/CR1	6040684	6040815	497	-	.	ID="RND-1_FAMILY-367";Tend="1566";Tstart="1435";shortTE="F";uid="245740ee-016d-4584-972a-cbca70d4b219"
CM022880.1	RepeatMasker	Satellite	26904611	26904956	1718	-	.	ID="RND-6_FAMILY-46";Tend="1477";Tstart="1138";shortTE="F";uid="82ed5c06-539e-44c8-94c1-a4e5e1e58012"
CM022880.1	RepeatMasker	Satellite	21952648	21952805	1164	-	.	ID="RND-6_FAMILY-577";Tend="955";Tstart="796";shortTE="F";uid="c442c19b-b75c-420e-888f-341ad0bf8a11"
CM022880.1	RepeatMasker	Unknown	9489146	9489601	2907	-	.	ID="RND-4_FAMILY-142";Tend="2218";Tstart="1700";shortTE="F";uid="26d3d082-cbb6-4bfb-a6db-372d6db5469e"
CM022880.1	RepeatMasker	Unknown	21055399	21055655	1349	-	.	ID="RND-4_FAMILY-176";Tend="1171";Tstart="923";shortTE="F";uid="16c96155-8818-43c1-a0a8-96f7801fad45"
CM022880.1	RepeatMasker	LINE/Penelope	14866908	14867117	1960	-	.	ID="RND-6_FAMILY-2976";Tend="1633";Tstart="1110";shortTE="F";uid="f4fab801-1e03-4a24-9ef2-e316eb2d4892"
CM022880.1	RepeatMasker	DNA/hAT-Tip100	6203198	6203428	1291	-	.	ID="RND-4_FAMILY-13";Tend="1095";Tstart="862";shortTE="F";uid="c9e3aee6-8129-432c-8760-b64a52d622a6"
CM022880.1	RepeatMasker	LTR/ERV1	10792919	10793155	1810	-	.	ID="RND-1_FAMILY-268";Tend="1093";Tstart="861";shortTE="F";uid="fef8b303-ab88-4695-a84d-695ee0890ab8"
CM022880.1	RepeatMasker	DNA/TcMar-Tc1	8333202	8333483	912	-	.	ID="rnd-5_family-1670";Tend="1136";Tstart="990";shortTE="F";uid="14658347-bc5e-4d02-bb2d-d4a0a7242deb"
CM022880.1	RepeatMasker	DNA/hAT-hATx	30008225	30008409	1488	-	.	ID="RND-1_FAMILY-390";Tend="1688";Tstart="1505";shortTE="F";uid="6e92f587-0a8b-44a3-addc-465e498ee59a"
CM022880.1	RepeatMasker	LINE/RTE-BovB	19897930	19898315	2626	-	.	ID="RND-1_FAMILY-75";Tend="1823";Tstart="1449";shortTE="F";uid="78bbea0d-a3fd-4421-b207-a06775b5dbb8"
CM022880.1	RepeatMasker	SINE/5S	26715053	26715315	2359	-	.	ID="RND-6_FAMILY-1021";Tend="1209";Tstart="947";shortTE="F";uid="b5742080-2568-4634-9b32-45578a2f4f5e"
CM022880.1	RepeatMasker	Unknown	24070620	24070851	1493	-	.	ID="RND-1_FAMILY-310";Tend="1190";Tstart="943";shortTE="F";uid="fe050c04-5425-4d07-919b-3aef35fee6c8"
CM022880.1	RepeatMasker	Satellite	10136306	10136568	1312	-	.	ID="RND-6_FAMILY-577";Tend="1043";Tstart="758";shortTE="F";uid="9f811ac1-150b-40f1-a896-0e51be2cfaa5"
CM022880.1	RepeatMasker	Unknown	28990442	28990596	679	-	.	ID="RND-5_FAMILY-3291";Tend="707";Tstart="558";shortTE="F";uid="d9e86a59-3f79-495f-829e-9ccff386e079"
CM022880.1	RepeatMasker	Unknown	25281195	25281366	1036	-	.	ID="RND-6_FAMILY-6615";Tend="1059";Tstart="892";shortTE="F";uid="0d7b6bfe-73a1-4be4-9325-bef0b3b0c0b4"
CM022880.1	RepeatMasker	DNA/hAT-Tip100	10908081	10908208	991	-	.	ID="RND-4_FAMILY-13";Tend="1061";Tstart="937";shortTE="F";uid="98c1ee8c-a266-4430-98d4-f830b6d3f726"
CM022880.1	RepeatMasker	Unknown	13815070	13815524	1805	-	.	ID="RND-6_FAMILY-732";Tend="1526";Tstart="962";shortTE="F";uid="060826bf-509c-4d46-b200-017d4b41f96f"
CM022880.1	RepeatMasker	RC/Helitron	8829704	8829849	861	-	.	ID="RND-1_FAMILY-496";Tend="1275";Tstart="1133";shortTE="F";uid="7f11000b-5a29-4cb2-994f-2720da650ad4"
CM022880.1	RepeatMasker	Unknown	14380448	14380587	857	-	.	ID="RND-2_FAMILY-22";Tend="1095";Tstart="956";shortTE="F";uid="5e16ec49-d927-4f23-bd7e-ebfba2a0b624"
CM022880.1	RepeatMasker	Unknown	8633539	8633692	933	-	.	ID="RND-4_FAMILY-337";Tend="1143";Tstart="991";shortTE="F";uid="5294ae9f-ed63-40b7-8173-c86077484b85"
CM022880.1	RepeatMasker	Unknown	27271364	27271631	1923	-	.	ID="RND-6_FAMILY-7290";Tend="1431";Tstart="1164";shortTE="F";uid="389d64c1-6092-442c-9d10-e24732419021"
CM022880.1	RepeatMasker	SINE/tRNA-RTE	30946870	30947183	2727	-	.	ID="RND-4_FAMILY-384";Tend="1176";Tstart="862";shortTE="F";uid="51ec0146-6186-4bb9-bbb2-b4a8689517a5"
CM022880.1	RepeatMasker	Unknown	23890141	23890330	692	-	.	ID="RND-6_FAMILY-8384";Tend="1349";Tstart="1131";shortTE="F";uid="cb4a1d04-caed-46cb-aa26-069a72073915"
CM022880.1	RepeatMasker	LINE/CR1	32283726	32284059	1643	-	.	ID="RND-1_FAMILY-569";Tend="975";Tstart="642";shortTE="F";uid="ac5feefb-2ed0-40a4-9de2-bfa0d3df2fc8"
CM022880.1	RepeatMasker	DNA/hAT-Tip100	19074307	19074489	792	-	.	ID="RND-3_FAMILY-262";Tend="1013";Tstart="838";shortTE="F";uid="3a81c3dd-269c-4313-8b43-e1a39bc70ad1"
CM022880.1	RepeatMasker	SINE/tRNA-RTE	17325168	17325288	612	-	.	ID="RND-4_FAMILY-384";Tend="1044";Tstart="924";shortTE="F";uid="ea48121e-3f6e-4170-8dcc-046858ddd8af"
CM022880.1	RepeatMasker	LINE/R1	30533270	30533387	499	-	.	ID="RND-6_FAMILY-308";Tend="1489";Tstart="1379";shortTE="F";uid="5c545539-d1f4-42c8-8aa1-449c87c9aeea"
CM022880.1	RepeatMasker	Unknown	13079703	13079874	674	-	.	ID="RND-2_FAMILY-22";Tend="1162";Tstart="965";shortTE="F";uid="6df4ffee-f5d7-4f13-90cb-b78168e1fb8e"
CM022880.1	RepeatMasker	LINE/I-Jockey	29145669	29146061	1036	-	.	ID="RND-5_FAMILY-870";Tend="1373";Tstart="981";shortTE="F";uid="0a8e6d8e-bbde-459c-9304-dbc5bb5f3ec4"
CM022880.1	RepeatMasker	Unknown	25631122	25631400	1162	-	.	ID="RND-4_FAMILY-176";Tend="1256";Tstart="931";shortTE="F";uid="f62d898e-1445-48ab-b2c1-99fed515f4f7"
CM022880.1	RepeatMasker	DNA/hAT-Tip100	5392896	5393145	738	-	.	ID="RND-6_FAMILY-4173";Tend="1861";Tstart="1590";shortTE="F";uid="0eb30962-9959-4efc-95f6-c8953afa108a"
CM022880.1	RepeatMasker	Unknown	31413483	31413626	418	-	.	ID="RND-1_FAMILY-11";Tend="1197";Tstart="1047";shortTE="F";uid="00f80564-7afa-4035-a7fd-bf97e68ff719"
CM022880.1	RepeatMasker	Unknown	27640229	27640387	1194	-	.	ID="RND-6_FAMILY-11719";Tend="1068";Tstart="908";shortTE="F";uid="d542d72a-1697-4aec-8677-ada1d8d70ac8"
CM022880.1	RepeatMasker	RC/Helitron	33545466	33545810	2398	-	.	ID="RND-6_FAMILY-20544";Tend="1545";Tstart="1184";shortTE="F";uid="3e0a7b67-7737-4895-a520-8e3cf04d0fd8"
CM022880.1	RepeatMasker	Unknown	30246891	30246996	445	-	.	ID="RND-1_FAMILY-256";Tend="1250";Tstart="1132";shortTE="F";uid="f6f6c507-3354-4f17-a3b9-58ef05d27398"
CM022880.1	RepeatMasker	DNA/hAT-Blackjack	22820855	22821147	2033	-	.	ID="RND-1_FAMILY-481";Tend="1215";Tstart="891";shortTE="F";uid="14935bcf-2180-4fee-b956-550051c289a1"
CM022880.1	RepeatMasker	RC/Helitron	9861170	9861311	441	-	.	ID="RND-1_FAMILY-204";Tend="2944";Tstart="2811";shortTE="F";uid="864a3343-0048-4eb3-a9dd-52d6be86725b"
CM022880.1	RepeatMasker	Unknown	13491173	13491335	516	-	.	ID="RND-4_FAMILY-190";Tend="1386";Tstart="1220";shortTE="F";uid="afe1e7bd-eedc-4419-8b5c-23f8dd511398"
CM022880.1	RepeatMasker	Unknown	5176117	5176488	2017	-	.	ID="RND-1_FAMILY-294";Tend="1478";Tstart="1075";shortTE="F";uid="319511d6-828d-4b45-93f1-98275ffc1301"
CM022880.1	RepeatMasker	LINE/L2	32679909	32680218	1643	-	.	ID="RND-5_FAMILY-83";Tend="1585";Tstart="1253";shortTE="F";uid="062de4d5-4f46-4c5f-acf4-3211336e023c"
CM022880.1	RepeatMasker	DNA/PIF-Harbinger	6872135	6872780	4237	-	.	ID="RND-1_FAMILY-229";Tend="1626";Tstart="883";shortTE="F";uid="a9a98135-cb58-4d93-8b12-629eda5acfa8"
CM022880.1	RepeatMasker	Unknown	1476835	1477027	1137	-	.	ID="RND-2_FAMILY-22";Tend="1152";Tstart="958";shortTE="F";uid="66fbee45-b662-4d9c-9c72-97360063f0b0"
CM022880.1	RepeatMasker	Unknown	17567198	17567469	2207	-	.	ID="RND-5_FAMILY-2476";Tend="2048";Tstart="1783";shortTE="F";uid="cd39eca2-6a68-44de-ae06-5af76cdbc991"
CM022880.1	RepeatMasker	Unknown	9821931	9822076	431	-	.	ID="RND-6_FAMILY-1633";Tend="1046";Tstart="895";shortTE="F";uid="3b209de7-b006-4697-b0dd-fe3e5f6c7b1e"
CM022880.1	RepeatMasker	Unknown	4898009	4898121	479	-	.	ID="RND-1_FAMILY-147";Tend="1294";Tstart="1174";shortTE="F";uid="92fc4e32-a16d-4965-8495-cde4054b9c4b"
CM022880.1	RepeatMasker	RC/Helitron	23162400	23163017	4548	-	.	ID="RND-6_FAMILY-2083";Tend="1576";Tstart="967";shortTE="F";uid="e420046e-b58f-42ca-985b-09e758ac3bae"
CM022880.1	RepeatMasker	Unknown	21708215	21708350	606	-	.	ID="RND-4_FAMILY-132";Tend="1518";Tstart="1397";shortTE="F";uid="bf57c803-942e-44f5-a392-a91271939245"
CM022880.1	RepeatMasker	Unknown	32148192	32148320	553	-	.	ID="RND-1_FAMILY-137";Tend="1137";Tstart="1016";shortTE="F";uid="2441071b-f920-4299-b9f4-da119bc47719"
CM022880.1	RepeatMasker	LINE/RTE-BovB	10063325	10063435	804	-	.	ID="RND-1_FAMILY-30";Tend="913";Tstart="803";shortTE="F";uid="5e0ae8fb-d341-498d-90f7-10fc9f0701d8"
CM022880.1	RepeatMasker	Unknown	8481517	8481675	457	-	.	ID="RND-2_FAMILY-87";Tend="1130";Tstart="980";shortTE="F";uid="7ae3d325-e0e3-4689-8079-0af5df293a72"
CM022880.1	RepeatMasker	Unknown	8563690	8563892	924	-	.	ID="RND-1_FAMILY-49";Tend="1165";Tstart="972";shortTE="F";uid="579a9e81-658e-4343-83d5-049c099223ca"
CM022880.1	RepeatMasker	Unknown	9170785	9171018	1355	-	.	ID="RND-5_FAMILY-28";Tend="1143";Tstart="917";shortTE="F";uid="f1589102-12ea-4305-8824-104f2ed97ab1"
CM022880.1	RepeatMasker	DNA/hAT-Ac	32123190	32123318	458	-	.	ID="RND-1_FAMILY-18";Tend="1005";Tstart="876";shortTE="F";uid="7cd278ec-3533-4032-89d5-517113f2a6f7"
CM022880.1	RepeatMasker	Unknown	28186410	28186615	698	-	.	ID="RND-3_FAMILY-332";Tend="1563";Tstart="1318";shortTE="F";uid="55c4ea3d-f8c6-40b9-b417-491220a10e6c"
CM022880.1	RepeatMasker	Unknown	20153316	20153530	1232	-	.	ID="RND-6_FAMILY-232";Tend="287";Tstart="65";shortTE="F";uid="d3d71031-5b07-4c50-842f-d06bd04b2a35"
CM022880.1	RepeatMasker	RC/Helitron	25335831	25335943	902	-	.	ID="RND-6_FAMILY-317";Tend="1046";Tstart="931";shortTE="F";uid="483c5a47-bdfe-4237-9953-965d6d0a2d18"
CM022880.1	RepeatMasker	Unknown	33229834	33229985	464	-	.	ID="RND-6_FAMILY-2576";Tend="1835";Tstart="1677";shortTE="F";uid="79a437c5-41a7-415a-9060-08c68a5905d7"
CM022880.1	RepeatMasker	Unknown	33329765	33330128	3101	-	.	ID="RND-1_FAMILY-115";Tend="1271";Tstart="908";shortTE="F";uid="4bf9b816-b63f-4150-a886-66a9a51d50e7"
CM022880.1	RepeatMasker	RC/Helitron	10100408	10100754	972	-	.	ID="RND-1_FAMILY-8";Tend="1579";Tstart="1234";shortTE="F";uid="34fa84f7-47d2-494f-8383-c661f0c46e9f"
CM022880.1	RepeatMasker	RC/Helitron	16023644	16024022	1489	-	.	ID="RND-5_FAMILY-848";Tend="1596";Tstart="1147";shortTE="F";uid="28dacbd3-1edf-4fb1-a78d-d66ccae18817"
CM022880.1	RepeatMasker	DNA/MULE-MuDR	23279798	23279947	1252	-	.	ID="RND-1_FAMILY-161";Tend="1109";Tstart="961";shortTE="F";uid="e5763070-b1dc-4d8f-ad8f-f1d53a4080ec"
CM022880.1	RepeatMasker	Unknown	9043173	9043336	525	-	.	ID="RND-1_FAMILY-279";Tend="1298";Tstart="1098";shortTE="F";uid="85bf23cb-5e05-4529-a870-70cf1e7b70c4"
CM022880.1	RepeatMasker	Unknown	5609489	5609687	1086	-	.	ID="RND-1_FAMILY-66";Tend="1137";Tstart="937";shortTE="F";uid="46403a0e-b0b5-4b03-837e-e49d4646b5d8"
CM022880.1	RepeatMasker	Unknown	6332339	6332449	691	-	.	ID="RND-5_FAMILY-2473";Tend="1582";Tstart="1481";shortTE="F";uid="587025ed-b08b-4321-b9ea-fed97cb6dfab"
CM022880.1	RepeatMasker	Unknown	22336734	22337865	6320	-	.	ID="RND-1_FAMILY-28";Tend="2164";Tstart="660";shortTE="F";uid="216fd587-9ad1-49dc-aa13-c2429f9a1aaf"
CM022880.1	RepeatMasker	Unknown	25340549	25340780	633	-	.	ID="RND-3_FAMILY-37";Tend="1378";Tstart="1138";shortTE="F";uid="d111c1cd-59b1-475c-a778-7c2f189d215b"
CM022880.1	RepeatMasker	Unknown	7883345	7883553	971	-	.	ID="RND-5_FAMILY-34";Tend="1122";Tstart="920";shortTE="F";uid="8ffb8f91-89a1-4447-8858-edc928c1de2a"
CM022880.1	RepeatMasker	DNA/MULE-MuDR	22914159	22914342	1283	-	.	ID="RND-1_FAMILY-161";Tend="1128";Tstart="937";shortTE="F";uid="00f07027-0379-47eb-b104-0c130e360a02"
CM022880.1	RepeatMasker	SINE/tRNA-RTE	14221446	14221647	1527	-	.	ID="RND-1_FAMILY-87";Tend="1091";Tstart="889";shortTE="F";uid="713dabc3-d3d0-43b5-96ec-a69c2f366fd5"
CM022880.1	RepeatMasker	Unknown	22643999	22644220	1468	-	.	ID="RND-1_FAMILY-99";Tend="1106";Tstart="879";shortTE="F";uid="d02d0f3e-ce14-4433-87c5-72c714a75975"
CM022880.1	RepeatMasker	DNA/hAT-Tip100	3631536	3631637	772	-	.	ID="RND-6_FAMILY-6216";Tend="1390";Tstart="1290";shortTE="F";uid="eb60e15f-975f-420e-b982-8a155adb0a52"
CM022880.1	RepeatMasker	Unknown	756237	756534	2454	-	.	ID="RND-1_FAMILY-221";Tend="1242";Tstart="946";shortTE="F";uid="214ad2c9-a617-4105-b882-cd06ae9f2550"
CM022880.1	RepeatMasker	Unknown	7015974	7016324	2183	-	.	ID="RND-1_FAMILY-281";Tend="1348";Tstart="1014";shortTE="F";uid="65d7bfa1-40a9-4eec-bd4b-b625d668dfb3"
CM022880.1	RepeatMasker	Satellite	16300065	16300251	1023	-	.	ID="RND-6_FAMILY-46";Tend="1478";Tstart="1256";shortTE="F";uid="4a6fd90c-72a6-4eaf-89af-40789c912773"
CM022880.1	RepeatMasker	RC/Helitron	22527313	22527491	1208	-	.	ID="RND-1_FAMILY-50";Tend="1191";Tstart="1015";shortTE="F";uid="3de4c550-a050-4585-b015-df64b5fb8717"
CM022880.1	RepeatMasker	RC/Helitron	2318720	2318991	2138	-	.	ID="RND-1_FAMILY-270";Tend="1187";Tstart="911";shortTE="F";uid="6ddf56e3-63d1-4b3c-833a-00c75b693059"
CM022880.1	RepeatMasker	Unknown	26778277	26778455	483	-	.	ID="RND-4_FAMILY-2111";Tend="1155";Tstart="921";shortTE="F";uid="d9b57a5b-0956-4ce6-8561-bd7c5e2584a5"
CM022880.1	RepeatMasker	Unknown	14650440	14651529	5656	-	.	ID="RND-5_FAMILY-698";TEgroup="ctg_7%7CRND-5_FAMILY-698%7C5";Tend="2155";Tstart="805";shortTE="F";uid="21cbd67c-8ca2-47c3-bc0b-abda7ca9bbe4"
CM022880.1	RepeatMasker	Unknown	5948898	5949167	1415	-	.	ID="RND-1_FAMILY-49";Tend="1244";Tstart="971";shortTE="F";uid="740b8102-fdfa-4b61-802b-7649981f2c1f"
CM022880.1	RepeatMasker	DNA/hAT-Charlie	14475142	14475248	546	-	.	ID="RND-1_FAMILY-582";Tend="1055";Tstart="933";shortTE="F";uid="23cf36f2-8814-4cab-a752-dcc79c647505"
CM022880.1	RepeatMasker	Unknown	3969170	3969286	684	-	.	ID="RND-1_FAMILY-203";Tend="1457";Tstart="1346";shortTE="F";uid="f19db439-9528-422c-b80c-32ebf72be580"
CM022880.1	RepeatMasker	Unknown	4286980	4287536	4189	-	.	ID="RND-5_FAMILY-3189";Tend="3122";Tstart="2563";shortTE="F";uid="44b1de5b-d3ce-4bb1-a8a4-b37256c4a671"
CM022880.1	RepeatMasker	LTR	23189276	23189731	3247	-	.	ID="RND-1_FAMILY-565";Tend="3294";Tstart="2823";shortTE="F";uid="48c54306-691a-4cf6-b7cc-10758926d26d"
CM022880.1	RepeatMasker	Unknown	17613319	17613539	508	-	.	ID="RND-4_FAMILY-1056";Tend="550";Tstart="316";shortTE="F";uid="2243d380-383d-40d5-82a9-3da541edb487"
CM022880.1	RepeatMasker	Unknown	24820080	24820211	528	-	.	ID="RND-1_FAMILY-66";Tend="1090";Tstart="937";shortTE="F";uid="b5994bb6-3a12-4190-a28c-6610184d04a7"
CM022880.1	RepeatMasker	Unknown	15189749	15189859	557	-	.	ID="RND-5_FAMILY-2591";Tend="1108";Tstart="1009";shortTE="F";uid="f9a024ee-0215-470a-9a63-132e5404c187"
CM022880.1	RepeatMasker	Unknown	26996923	26997619	4819	-	.	ID="RND-6_FAMILY-7903";Tend="1640";Tstart="922";shortTE="F";uid="c3283351-ea2d-4733-abe4-4a2382b81617"
CM022880.1	RepeatMasker	Unknown	33301537	33301693	581	-	.	ID="RND-6_FAMILY-503";Tend="696";Tstart="529";shortTE="F";uid="bc74337a-ea69-474f-aaf8-25f7eae9ab28"
CM022880.1	RepeatMasker	Unknown	2667355	2667654	1821	-	.	ID="RND-6_FAMILY-87";Tend="1265";Tstart="974";shortTE="F";uid="99761674-e2e8-48b1-a9e2-f8bd080aaff3"
CM022880.1	RepeatMasker	Unknown	11640034	11640969	3259	-	.	ID="RND-6_FAMILY-399";Tend="2192";Tstart="1276";shortTE="F";uid="ed4fdf9e-36ec-4f5a-8f35-91974432d727"
CM022880.1	RepeatMasker	Unknown	4407670	4407836	980	-	.	ID="RND-4_FAMILY-56";Tend="1077";Tstart="917";shortTE="F";uid="79c5ab9f-4011-4ac0-a191-38ac54d504e4"
CM022880.1	RepeatMasker	DNA/TcMar-Tc1	11926122	11927608	4633	-	.	ID="RND-5_FAMILY-1382";TEgroup="ctg_7%7CRND-5_FAMILY-1382%7C2";Tend="2631";Tstart="323";shortTE="F";uid="e8c88751-f9ce-4ee8-bed0-71d0ce62e031"
CM022880.1	RepeatMasker	Unknown	21560515	21560789	1705	-	.	ID="RND-6_FAMILY-713";Tend="999";Tstart="728";shortTE="F";uid="c7eedf07-bf2d-47f9-a32b-0e126a1695c8"
CM022880.1	RepeatMasker	Unknown	25534045	25534233	545	-	.	ID="RND-5_FAMILY-9339";Tend="2447";Tstart="2248";shortTE="F";uid="51cd87cc-4af6-48d2-8335-96b72d2cd5b8"
CM022880.1	RepeatMasker	LINE/L2	26234426	26234612	912	-	.	ID="RND-4_FAMILY-1748";Tend="2521";Tstart="2350";shortTE="F";uid="9cb08230-0729-4c5f-b262-17590b39dade"
CM022880.1	RepeatMasker	Unknown	6349600	6349771	619	-	.	ID="RND-6_FAMILY-6037";Tend="2422";Tstart="2203";shortTE="F";uid="c8fbdcdf-3ec0-4038-8da5-6697216c2e8b"
CM022880.1	RepeatMasker	RC/Helitron	29390200	29391203	8854	-	.	ID="RND-1_FAMILY-6";TEgroup="ctg_7%7CRND-1_FAMILY-6%7C5";Tend="2005";Tstart="1024";shortTE="F";uid="7ec36617-5012-469d-9c95-2bcf9271fcd3"
CM022880.1	RepeatMasker	DNA/hAT-Tip100	9681773	9682135	461	-	.	ID="RND-1_FAMILY-585";TEgroup="ctg_7%7CRND-1_FAMILY-585%7C2";Tend="1736";Tstart="1614";shortTE="F";uid="ef2c34df-7887-439c-b83c-cae5b916d982"
CM022880.1	RepeatMasker	Unknown	20606099	20606261	451	-	.	ID="RND-5_FAMILY-1072";Tend="1351";Tstart="1163";shortTE="F";uid="5e876e48-69fd-49e0-a6fa-9e64293cc015"
CM022880.1	RepeatMasker	Unknown	16329770	16330039	485	-	.	ID="RND-4_FAMILY-1056";Tend="735";Tstart="438";shortTE="F";uid="89ee6305-6af3-4109-9c63-ed945dd76e5f"
CM022880.1	RepeatMasker	Unknown	5318133	5318386	1230	-	.	ID="RND-6_FAMILY-7290";Tend="1423";Tstart="1163";shortTE="F";uid="4fa41627-72d2-49f8-b3a0-064dc9762bd2"
CM022880.1	RepeatMasker	Satellite	25327987	25328552	2676	-	.	ID="RND-6_FAMILY-46";Tend="1511";Tstart="947";shortTE="F";uid="12956c8b-3eb4-4725-803b-bd4d380f6973"
CM022880.1	RepeatMasker	Unknown	9439680	9439870	1385	-	.	ID="RND-1_FAMILY-227";Tend="1146";Tstart="966";shortTE="F";uid="6345e4d8-4e4e-4f56-b323-cfee005ca297"
CM022880.1	RepeatMasker	SINE/tRNA-RTE	3063747	3063953	1537	-	.	ID="RND-4_FAMILY-632";Tend="997";Tstart="793";shortTE="F";uid="120267c0-c7e4-4654-83b0-db6031dcde71"
CM022880.1	RepeatMasker	Unknown	12598363	12598615	1912	-	.	ID="RND-6_FAMILY-7290";Tend="1420";Tstart="1161";shortTE="F";uid="1fd395a7-db06-45c4-bedf-f403f899cc9a"
CM022880.1	RepeatMasker	Unknown	31205485	31205656	1433	-	.	ID="RND-5_FAMILY-28";Tend="1184";Tstart="1013";shortTE="F";uid="464d4b3a-1ead-4c73-ad49-cb1b043a9ab6"
CM022880.1	RepeatMasker	LINE/Penelope	14160394	14160603	1332	-	.	ID="RND-5_FAMILY-5224";Tend="1686";Tstart="1478";shortTE="F";uid="7b0362c6-31ee-475b-a910-54233e50b4f2"
CM022880.1	RepeatMasker	SINE/tRNA-RTE	17037246	17037446	1130	-	.	ID="RND-1_FAMILY-65";Tend="1132";Tstart="896";shortTE="F";uid="8cae5a43-09b7-493b-b1c8-bebeba6c0b86"
CM022880.1	RepeatMasker	Unknown	1995221	1995874	5079	-	.	ID="RND-1_FAMILY-654";Tend="1643";Tstart="992";shortTE="F";uid="43391ff2-b183-4e56-ac7e-23fbf9c87a5d"
CM022880.1	RepeatMasker	LINE/RTE-BovB	2177476	2177647	883	-	.	ID="RND-6_FAMILY-380";Tend="1047";Tstart="876";shortTE="F";uid="e3fa0af1-cdee-40a3-a6c9-cc7098d97a22"
CM022880.1	RepeatMasker	DNA/TcMar-Tc1	21894559	21894941	656	-	.	ID="RND-6_FAMILY-783";TEgroup="ctg_7%7CRND-6_FAMILY-783%7C22";Tend="1365";Tstart="756";shortTE="F";uid="643ccc7b-a60d-4c09-b2cb-b85497303a96"
CM022880.1	RepeatMasker	DNA/hAT-Tip100	11528958	11529308	1208	-	.	ID="RND-3_FAMILY-262";Tend="1083";Tstart="810";shortTE="F";uid="900fc875-2501-455e-962c-80f98fe943ba"
CM022880.1	RepeatMasker	SINE/5S	260309	260449	1236	-	.	ID="RND-4_FAMILY-2290";Tend="977";Tstart="837";shortTE="F";uid="a2d4c36e-1c3d-412c-be3a-9a06d052d0ab"
CM022880.1	RepeatMasker	RC/Helitron	28589349	28589450	528	-	.	ID="RND-1_FAMILY-197";Tend="1507";Tstart="1411";shortTE="F";uid="97162657-4acb-42b0-9109-a433a39eabb9"
CM022880.1	RepeatMasker	Unknown	24217194	24217495	1993	-	.	ID="RND-6_FAMILY-7290";Tend="1423";Tstart="1164";shortTE="F";uid="c3e79394-b8dd-4179-98fc-cc9ad0b59c3c"
CM022880.1	RepeatMasker	Unknown	20198096	20198457	938	-	.	ID="RND-6_FAMILY-6755";Tend="1516";Tstart="1125";shortTE="F";uid="2b399327-41a8-4041-bcf4-4ff515f6afcd"
CM022880.1	RepeatMasker	Unknown	12889936	12890404	3422	-	.	ID="RND-1_FAMILY-754";Tend="1400";Tstart="909";shortTE="F";uid="472530b8-a6a7-4637-bce6-cbba3e0371fe"
CM022880.1	RepeatMasker	Unknown	1106178	1106395	419	-	.	ID="RND-1_FAMILY-49";Tend="1199";Tstart="982";shortTE="F";uid="0b84c4b3-f42d-4aa9-828f-076afeee0815"
CM022880.1	RepeatMasker	Unknown	6634733	6635204	1769	-	.	ID="RND-4_FAMILY-70";Tend="1303";Tstart="821";shortTE="F";uid="373132af-6f33-421d-9dce-aaaf1210cc2a"
CM022880.1	RepeatMasker	LINE/RTE-BovB	16235937	16236346	1050	-	.	ID="RND-4_FAMILY-670";TEgroup="ctg_7%7CRND-4_FAMILY-670%7C1";Tend="1264";Tstart="942";shortTE="F";uid="3f5dc7ed-2d1d-41e0-aa40-2a0f034f28ca"
CM022880.1	RepeatMasker	SINE/MIR	21023508	21023835	1213	-	.	ID="RND-1_FAMILY-44";Tend="1177";Tstart="878";shortTE="F";uid="1f2db0b1-27ff-4c69-abee-f2ef5a8b6a9d"
CM022880.1	RepeatMasker	Unknown	9568454	9568597	946	-	.	ID="RND-1_FAMILY-219";Tend="1092";Tstart="937";shortTE="F";uid="9c0d0bd9-0b1c-4078-8e9f-f5294961df79"
CM022880.1	RepeatMasker	Unknown	4463073	4463350	1542	-	.	ID="RND-1_FAMILY-422";Tend="1103";Tstart="833";shortTE="F";uid="8b4b481b-f2d4-4b15-be1b-4565a5bc2fb0"
CM022880.1	RepeatMasker	Unknown	24086069	24086198	903	-	.	ID="RND-5_FAMILY-7807";Tend="1108";Tstart="979";shortTE="F";uid="27289393-2266-4e01-af67-b0ff381078d6"
CM022880.1	RepeatMasker	SINE/tRNA-RTE	15525631	15525806	722	-	.	ID="RND-4_FAMILY-632";Tend="1113";Tstart="911";shortTE="F";uid="79d42dd5-857e-4ff1-b1f7-de212310573f"
CM022880.1	RepeatMasker	Unknown	2292990	2293254	1708	-	.	ID="RND-6_FAMILY-7290";Tend="1409";Tstart="1131";shortTE="F";uid="04f35808-d18a-4690-8cae-91c1f5ce05ff"
CM022880.1	RepeatMasker	LINE/RTE-BovB	23919682	23919888	1207	-	.	ID="RND-4_FAMILY-543";Tend="353";Tstart="71";shortTE="F";uid="6ebea832-f186-4b3e-a08e-3d06dd66f559"
CM022880.1	RepeatMasker	Unknown	24901448	24901767	745	-	.	ID="RND-3_FAMILY-254";Tend="1245";Tstart="949";shortTE="F";uid="7b711f24-99f7-427c-b8fe-566fa5199f11"
CM022880.1	RepeatMasker	Unknown	24675800	24675912	579	-	.	ID="RND-6_FAMILY-9040";Tend="1267";Tstart="1152";shortTE="F";uid="27a135a1-e20b-4d32-9e9b-085b795cb31b"
CM022880.1	RepeatMasker	SINE/tRNA-RTE	19926626	19926912	1778	-	.	ID="RND-1_FAMILY-48";Tend="1184";Tstart="890";shortTE="F";uid="99f5670d-f115-4a7a-9316-dcaef5dd9d8d"
CM022880.1	RepeatMasker	RC/Helitron	24706045	24706257	1771	-	.	ID="RND-6_FAMILY-317";Tend="1155";Tstart="931";shortTE="F";uid="9d931208-1140-414a-bb2e-8337cab328e1"
CM022880.1	RepeatMasker	Unknown	22408624	22408816	594	-	.	ID="RND-1_FAMILY-599";Tend="958";Tstart="781";shortTE="F";uid="3f6d9884-6fed-423e-8a93-f44665a61580"
CM022880.1	RepeatMasker	Unknown	22217771	22218056	1966	-	.	ID="RND-4_FAMILY-176";Tend="1211";Tstart="931";shortTE="F";uid="0e129338-acdf-46d5-80c4-4f9e2b8b1923"
CM022880.1	RepeatMasker	Unknown	29228149	29228294	449	-	.	ID="RND-6_FAMILY-370";Tend="1940";Tstart="1808";shortTE="F";uid="78b1fe00-5625-4f2f-b647-159f39b13336"
CM022880.1	RepeatMasker	Unknown	17866726	17866852	472	-	.	ID="RND-4_FAMILY-560";Tend="999";Tstart="855";shortTE="F";uid="42469538-6908-4acb-8926-58192e8edbb8"
CM022880.1	RepeatMasker	RC/Helitron	11842852	11842976	519	-	.	ID="HELITRON-N7_PXU";Tend="128";Tstart="5";shortTE="F";uid="60e93a50-bbef-4332-b3f4-ab54f0d58c15"
CM022880.1	RepeatMasker	Unknown	2109985	2110413	2683	-	.	ID="RND-1_FAMILY-342";Tend="1284";Tstart="873";shortTE="F";uid="ba59dbec-eba6-4d6f-b324-033e0558870f"
CM022880.1	RepeatMasker	Unknown	15076064	15076394	2044	-	.	ID="RND-4_FAMILY-560";Tend="1193";Tstart="856";shortTE="F";uid="91785755-2ca6-48b7-8580-4e1389bdeea0"
CM022880.1	RepeatMasker	Unknown	31454579	31455156	4029	-	.	ID="RND-6_FAMILY-7290";Tend="1427";Tstart="891";shortTE="F";uid="4c98a12c-04a8-472e-b414-8b28687ed886"
CM022880.1	RepeatMasker	RC/Helitron	2107578	2107785	1799	-	.	ID="RND-1_FAMILY-171";Tend="2670";Tstart="2462";shortTE="F";uid="d81007d0-d77c-4bb3-bf0c-9cbfa622dd8d"
CM022880.1	RepeatMasker	Unknown	20790229	20790371	893	-	.	ID="RND-6_FAMILY-5015";Tend="733";Tstart="591";shortTE="F";uid="06e96fbf-2fc3-4d5a-9f5c-aa162238ece6"
CM022880.1	RepeatMasker	Unknown	3554217	3554335	441	-	.	ID="RND-6_FAMILY-3033";Tend="1551";Tstart="1423";shortTE="F";uid="0a493fb8-494a-4d32-b0aa-3d0c85666ca8"
CM022880.1	RepeatMasker	Unknown	33544406	33544655	1851	-	.	ID="RND-6_FAMILY-1916";Tend="1267";Tstart="1007";shortTE="F";uid="a6ae0dda-2b55-4fc5-b7ec-46a67fb695d2"
CM022880.1	RepeatMasker	LINE/RTE-BovB	8876926	8877059	700	-	.	ID="RND-5_FAMILY-1885";Tend="1166";Tstart="1022";shortTE="F";uid="fc33a21a-dad9-44ab-8c82-dc711e9b79d5"
CM022880.1	RepeatMasker	LINE/I-Jockey	29207044	29207334	2284	-	.	ID="RND-1_FAMILY-850";Tend="1115";Tstart="822";shortTE="F";uid="af7d2e13-1057-4744-8789-1df72f0f03ab"
CM022880.1	RepeatMasker	DNA/TcMar-Tc1	14226220	14226584	2534	-	.	ID="RND-6_FAMILY-4282";Tend="1007";Tstart="647";shortTE="F";uid="a2d5b267-1a9b-464e-8543-f0a51681eb40"
CM022880.1	RepeatMasker	LINE/CR1	7848948	7849151	1252	-	.	ID="RND-1_FAMILY-644";Tend="1685";Tstart="1482";shortTE="F";uid="3993fc06-ce0c-49f5-b702-a3556ffbd691"
CM022880.1	RepeatMasker	Unknown	4073303	4073626	1715	-	.	ID="RND-6_FAMILY-6755";Tend="1406";Tstart="1054";shortTE="F";uid="80988174-5cfd-4b5e-8110-df472e00b3a4"
CM022880.1	RepeatMasker	Unknown	9089409	9089589	1291	-	.	ID="RND-1_FAMILY-219";Tend="1086";Tstart="907";shortTE="F";uid="666fa819-9863-4823-921b-4c953d8b18c2"
CM022880.1	RepeatMasker	Unknown	8605108	8605656	3497	-	.	ID="RND-5_FAMILY-4061";Tend="1499";Tstart="953";shortTE="F";uid="1d0b2968-232a-40a0-b1d4-97091b6ed006"
CM022880.1	RepeatMasker	Unknown	18634182	18634442	1381	-	.	ID="RND-6_FAMILY-7290";Tend="1394";Tstart="1145";shortTE="F";uid="d07b39ce-37c4-47a9-a054-ceaa1dd09f4f"
CM022880.1	RepeatMasker	LINE/RTE-BovB	22206421	22206531	723	-	.	ID="RND-1_FAMILY-30";Tend="1119";Tstart="1011";shortTE="F";uid="4547d494-1105-4c01-b49e-a7c2bd385de8"
CM022880.1	RepeatMasker	Unknown	7651821	7652018	1353	-	.	ID="RND-1_FAMILY-441";Tend="1155";Tstart="952";shortTE="F";uid="e0ab47ef-94c9-4b5b-944e-f428e03184e6"
CM022880.1	RepeatMasker	Unknown	1756832	1756991	856	-	.	ID="RND-6_FAMILY-5252";Tend="1037";Tstart="871";shortTE="F";uid="b8265d67-d597-4bd9-ab49-683a1a782432"
CM022880.1	RepeatMasker	SINE/tRNA-RTE	3649844	3650108	1716	-	.	ID="RND-1_FAMILY-48";Tend="1157";Tstart="882";shortTE="F";uid="216436ad-bae9-48de-9488-36bf968ec939"
CM022880.1	RepeatMasker	DNA/TcMar-Tc1	33174252	33174405	841	-	.	ID="RND-5_FAMILY-768";Tend="1170";Tstart="989";shortTE="F";uid="977a9382-4ad6-40cb-956c-a00212582fb0"
CM022880.1	RepeatMasker	DNA/hAT-Tip100	29795917	29796047	986	-	.	ID="RND-1_FAMILY-217";Tend="979";Tstart="845";shortTE="F";uid="c1e8fb8b-4b85-4096-bc72-c1a38e311313"
CM022880.1	RepeatMasker	DNA/TcMar-Tc1	10059589	10059698	488	-	.	ID="RND-1_FAMILY-658";Tend="2305";Tstart="2194";shortTE="F";uid="d19f2435-30d3-45b1-9d38-87cc29b30cdf"
CM022880.1	RepeatMasker	DNA/TcMar-Tc1	3961721	3963344	11723	-	.	ID="rnd-5_family-898";Tend="2662";Tstart="328";shortTE="F";uid="ab5694e1-5699-4b17-9037-e6d8b9c8ca7e"
CM022880.1	RepeatMasker	Unknown	31801613	31801753	1120	-	.	ID="RND-6_FAMILY-3656";Tend="1567";Tstart="1427";shortTE="F";uid="53578edb-f8e5-4073-b1bf-3a06b5a0b7af"
CM022880.1	RepeatMasker	Unknown	10667760	10667872	482	-	.	ID="RND-6_FAMILY-3679";Tend="1710";Tstart="1606";shortTE="F";uid="9e83040e-e99f-4eef-afa7-cd54d29ac6a4"
CM022880.1	RepeatMasker	DNA/hAT-Tip100	2009360	2009470	786	-	.	ID="RND-1_FAMILY-395";Tend="1701";Tstart="1594";shortTE="F";uid="4e36434c-e8c6-45db-b6fa-65a99f1be963"
CM022880.1	RepeatMasker	Unknown	22375924	22376364	3021	-	.	ID="RND-1_FAMILY-777";Tend="1480";Tstart="1055";shortTE="F";uid="8daef329-30a1-4529-8692-724cc4d789ad"
CM022880.1	RepeatMasker	Unknown	5024239	5024397	1188	-	.	ID="RND-1_FAMILY-66";Tend="1138";Tstart="980";shortTE="F";uid="a8125835-074e-47f7-8362-137e2ed30b76"
CM022880.1	RepeatMasker	DNA/CMC-Chapaev-3	31819378	31819855	2995	-	.	ID="RND-6_FAMILY-672";Tend="1406";Tstart="902";shortTE="F";uid="ab54d71f-7275-4ff5-adfe-efa2c2868e65"
CM022880.1	RepeatMasker	SINE/tRNA-RTE	16915898	16916127	1670	-	.	ID="RND-1_FAMILY-65";Tend="1126";Tstart="896";shortTE="F";uid="98b86690-fe39-425a-a1eb-c03aa619e7ba"
CM022880.1	RepeatMasker	DNA/Academ-1	9464524	9464638	827	-	.	ID="RND-5_FAMILY-209";Tend="3886";Tstart="3773";shortTE="F";uid="45cca2b3-30b2-4580-aadb-20bb83e4e337"
CM022880.1	RepeatMasker	Unknown	8706083	8706204	635	-	.	ID="RND-2_FAMILY-22";Tend="1074";Tstart="955";shortTE="F";uid="93e13808-23dc-4815-89a5-3c3b77b39818"
CM022880.1	RepeatMasker	LINE/RTE-BovB	8552534	8552847	2456	-	.	ID="RND-6_FAMILY-380";Tend="1194";Tstart="882";shortTE="F";uid="e4620afd-ed6e-4b23-953d-d7074cefb81c"
CM022880.1	RepeatMasker	Unknown	11422610	11422721	569	-	.	ID="RND-6_FAMILY-713";Tend="1024";Tstart="905";shortTE="F";uid="a6423c65-7a12-42f6-bcda-3e6040df688e"
CM022880.1	RepeatMasker	LINE/RTE-BovB	9196465	9196684	1358	-	.	ID="RND-1_FAMILY-75";Tend="1823";Tstart="1589";shortTE="F";uid="85e095a9-40e3-4a80-99b2-f1a470ec90ff"
CM022880.1	RepeatMasker	RC/Helitron	27167488	27167617	470	-	.	ID="RND-1_FAMILY-8";Tend="906";Tstart="784";shortTE="F";uid="816fee70-73aa-4fa8-bae7-ab7b68d80bab"
CM022880.1	RepeatMasker	Satellite	5467343	5467600	2090	-	.	ID="RND-6_FAMILY-577";Tend="1011";Tstart="753";shortTE="F";uid="3018ade5-cba8-47b7-943b-c61c8df82f8b"
CM022880.1	RepeatMasker	DNA/TcMar-Tc1	1483315	1483645	2622	-	.	ID="RND-1_FAMILY-423";Tend="1342";Tstart="993";shortTE="F";uid="df897c09-77a0-4dcd-b251-de9830e7c839"
CM022880.1	RepeatMasker	LINE/RTE-BovB	2142142	2142462	1745	-	.	ID="RND-6_FAMILY-380";Tend="1197";Tstart="876";shortTE="F";uid="9f976f4c-384f-4d83-9e24-ba59bb13e683"
CM022880.1	RepeatMasker	RC/Helitron	10133014	10133291	1411	-	.	ID="RND-6_FAMILY-4124";Tend="1414";Tstart="1118";shortTE="F";uid="d6d5f8f4-1b4a-43c6-a488-e101f387cbc5"
CM022880.1	RepeatMasker	LINE/RTE-BovB	27286959	27287099	701	-	.	ID="RND-6_FAMILY-2119";Tend="1033";Tstart="892";shortTE="F";uid="e45f11db-cabe-42ca-b10c-53b3b64382b2"
CM022880.1	RepeatMasker	DNA/TcMar-Tc1	32587952	32588918	2517	-	.	ID="RND-6_FAMILY-4109";TEgroup="ctg_7%7CRND-6_FAMILY-4109%7C23";Tend="2078";Tstart="735";shortTE="F";uid="339e259e-6703-49ea-ad58-7f26604f278d"
CM022880.1	RepeatMasker	Unknown	19672682	19673345	1920	-	.	ID="RND-4_FAMILY-560";Tend="1627";Tstart="851";shortTE="F";uid="b10caaea-fb83-44b5-a417-4853f8856256"
CM022880.1	RepeatMasker	Unknown	22937731	22937857	1107	-	.	ID="RND-1_FAMILY-325";Tend="2281";Tstart="2155";shortTE="F";uid="f96b801c-445b-425f-a8a9-941725f8cdbd"
CM022880.1	RepeatMasker	LINE/RTE-BovB	5578562	5578789	886	-	.	ID="RND-5_FAMILY-1885";Tend="1144";Tstart="904";shortTE="F";uid="db32aed6-10f1-425e-b73a-d711c1c49a83"
CM022880.1	RepeatMasker	LINE/RTE-BovB	29346688	29346893	1302	-	.	ID="RND-6_FAMILY-380";Tend="1198";Tstart="983";shortTE="F";uid="19c900f2-2b14-407b-8d00-cd322f25167a"
CM022880.1	RepeatMasker	DNA/MULE-MuDR	908386	908541	786	-	.	ID="RND-1_FAMILY-161";Tend="1118";Tstart="933";shortTE="F";uid="7e7a2969-cc93-46ab-adf2-706a051f8776"
CM022880.1	RepeatMasker	Satellite	15485771	15485885	528	-	.	ID="RND-5_FAMILY-417";Tend="680";Tstart="567";shortTE="F";uid="92cb8b43-09c4-4d5a-8412-a8ab1d6f5b33"
CM022880.1	RepeatMasker	Unknown	21834636	21834800	856	-	.	ID="RND-4_FAMILY-176";Tend="1103";Tstart="927";shortTE="F";uid="ae7d1871-35ff-40bb-9b9b-8adf96ef8f9d"
CM022880.1	RepeatMasker	DNA/TcMar-Mariner	5745434	5745698	622	-	.	ID="MARINER-3_LMI";Tend="1318";Tstart="1054";shortTE="F";uid="95280092-b2a1-43f5-82af-608a5bd026ef"
CM022880.1	RepeatMasker	Unknown	4823270	4823385	718	-	.	ID="RND-6_FAMILY-5252";Tend="1040";Tstart="931";shortTE="F";uid="9fb08870-f14a-452c-b12e-0d96c784e45e"
CM022880.1	RepeatMasker	DNA/TcMar-Tc1	31158396	31159010	4241	-	.	ID="RND-1_FAMILY-288";Tend="1692";Tstart="963";shortTE="F";uid="2bb390f7-7bd8-4086-96ac-f7075ef930eb"
CM022880.1	RepeatMasker	Satellite	11537966	11538250	2055	-	.	ID="RND-6_FAMILY-46";Tend="1194";Tstart="933";shortTE="F";uid="4269a05c-353a-46f0-8b3e-2439e82a1a0e"
CM022880.1	RepeatMasker	Unknown	9084982	9085166	1081	-	.	ID="RND-6_FAMILY-4999";Tend="1442";Tstart="1218";shortTE="F";uid="aea72c97-f875-492a-b071-99354eb5c2ac"
CM022880.1	RepeatMasker	Unknown	10673624	10673963	1906	-	.	ID="RND-6_FAMILY-3042";Tend="650";Tstart="310";shortTE="F";uid="120503aa-5d66-41e8-9a37-c2915dad81c7"
CM022880.1	RepeatMasker	Unknown	29409145	29409488	3050	-	.	ID="RND-2_FAMILY-87";Tend="1284";Tstart="941";shortTE="F";uid="bc8f4c39-6ebe-4a76-abf2-92f9938bf347"
CM022880.1	RepeatMasker	Unknown	2735731	2735974	1652	-	.	ID="RND-4_FAMILY-71";Tend="1105";Tstart="866";shortTE="F";uid="154d673b-1388-4e8e-a167-b5de50680d95"
CM022880.1	RepeatMasker	Satellite	5103428	5103669	1619	-	.	ID="RND-6_FAMILY-46";Tend="1480";Tstart="1240";shortTE="F";uid="f60fc8c6-9d27-483c-9795-d7a9f76f81b4"
CM022880.1	RepeatMasker	Satellite	10623679	10623886	1380	-	.	ID="RND-6_FAMILY-577";Tend="978";Tstart="757";shortTE="F";uid="c7332e51-e9e3-4ab8-ac53-7254367c9afc"
CM022880.1	RepeatMasker	Unknown	19182058	19182433	1738	-	.	ID="RND-3_FAMILY-183";Tend="1186";Tstart="769";shortTE="F";uid="cb862af7-87df-4316-94ae-d923527d40c3"
CM022880.1	RepeatMasker	Unknown	15250634	15250874	999	-	.	ID="RND-6_FAMILY-6037";Tend="1065";Tstart="815";shortTE="F";uid="fb07a2cb-5565-4470-a92d-7dffee2fe13c"
CM022880.1	RepeatMasker	Unknown	16963422	16963525	694	-	.	ID="RND-1_FAMILY-116";Tend="1065";Tstart="961";shortTE="F";uid="d7152563-3a36-4421-bda2-77d06b5dc48a"
CM022880.1	RepeatMasker	Unknown	4570508	4570812	1616	-	.	ID="RND-5_FAMILY-28";Tend="1189";Tstart="900";shortTE="F";uid="b8ece57b-37e3-46b8-9b7a-84a20967a9ac"
CM022880.1	RepeatMasker	Unknown	6217159	6218374	9087	-	.	ID="RND-5_FAMILY-986";Tend="1966";Tstart="618";shortTE="F";uid="56db4090-d6a7-4f1e-9bc6-85a7ab3cf5a7"
CM022880.1	RepeatMasker	Unknown	10411067	10411405	1647	-	.	ID="RND-5_FAMILY-594";Tend="918";Tstart="520";shortTE="F";uid="5455e717-3b3f-4e6d-b5df-d61f41a1d619"
CM022880.1	RepeatMasker	LINE/Penelope	28117886	28118071	1228	-	.	ID="RND-6_FAMILY-2845";Tend="1275";Tstart="1089";shortTE="F";uid="95969ac1-d9cb-4dfb-933b-56a0518d779f"
CM022880.1	RepeatMasker	Unknown	4107098	4107504	2135	-	.	ID="RND-1_FAMILY-362";Tend="791";Tstart="444";shortTE="F";uid="53d0a459-4068-42c0-9181-49013b25f726"
CM022880.1	RepeatMasker	Unknown	21379504	21379931	2244	-	.	ID="RND-3_FAMILY-316";Tend="1212";Tstart="820";shortTE="F";uid="a4252e8a-89fc-4507-92fd-f2966bc56116"
CM022880.1	RepeatMasker	DNA	20670477	20670579	6011	-	.	ID="RND-3_FAMILY-44";Tend="2780";Tstart="2190";shortTE="F";uid="c0488514-8561-42a0-b61f-395a7d110544"
CM022880.1	RepeatMasker	LINE/L1	18052008	18052444	3357	-	.	ID="RND-6_FAMILY-437";Tend="1178";Tstart="738";shortTE="F";uid="a93bd388-2790-4e51-a9c4-dbbbfbca3f05"
CM022880.1	RepeatMasker	LINE/RTE-BovB	9538870	9539071	1190	-	.	ID="RND-1_FAMILY-75";Tend="1370";Tstart="1139";shortTE="F";uid="59c84516-1994-490c-ad19-706fcae44bc5"
CM022880.1	RepeatMasker	Unknown	9081548	9081665	616	-	.	ID="RND-6_FAMILY-4999";Tend="1371";Tstart="1232";shortTE="F";uid="b369927a-384c-4584-a3f2-5fb6d302a438"
CM022880.1	RepeatMasker	Satellite	19334742	19334885	1111	-	.	ID="RND-5_FAMILY-2656";Tend="896";Tstart="759";shortTE="F";uid="1106b48a-cd7c-4e24-8a47-8eda6fdab466"
CM022880.1	RepeatMasker	Satellite	27405918	27406124	1015	-	.	ID="RND-3_FAMILY-672";Tend="279";Tstart="1";shortTE="F";uid="5158bcb9-dcbf-4097-8470-fe026f643d50"
CM022880.1	RepeatMasker	Unknown	32755826	32756030	787	-	.	ID="RND-6_FAMILY-2400";Tend="1329";Tstart="1096";shortTE="F";uid="e4ef6097-5e8e-4a6c-8315-0a3d42418b13"
CM022880.1	RepeatMasker	DNA/hAT-Charlie	32414695	32414822	701	-	.	ID="RND-2_FAMILY-110";Tend="1082";Tstart="937";shortTE="F";uid="99e2020b-fc6c-4c15-b6f9-86e8f7a7fe7e"
CM022880.1	RepeatMasker	LINE/Penelope	6209673	6209908	759	-	.	ID="RND-1_FAMILY-923";TEgroup="ctg_7%7CRND-1_FAMILY-923%7C4";Tend="1476";Tstart="1293";shortTE="F";uid="d8e96826-918f-4581-b846-198ee88cc065"
CM022880.1	RepeatMasker	Unknown	16364713	16364818	459	-	.	ID="RND-5_FAMILY-4504";Tend="765";Tstart="654";shortTE="F";uid="840bd9d8-691c-4e12-92da-a1ecc6631ef6"
CM022880.1	RepeatMasker	LINE/RTE-BovB	22109758	22110103	2338	-	.	ID="RND-1_FAMILY-75";Tend="1820";Tstart="1449";shortTE="F";uid="4abf11e1-6126-45d4-bf53-999c9bad5281"
CM022880.1	RepeatMasker	SINE/tRNA-RTE	4868184	4868474	1266	-	.	ID="RND-6_FAMILY-11569";Tend="1197";Tstart="943";shortTE="F";uid="978313cf-63f2-4daf-8496-7adaf44506ef"
CM022880.1	RepeatMasker	Satellite	6072718	6072884	697	-	.	ID="RND-6_FAMILY-46";Tend="1404";Tstart="1229";shortTE="F";uid="f197de04-7ae9-4e31-9f00-263893db4ce7"
CM022880.1	RepeatMasker	RC/Helitron	25659976	25660131	1241	-	.	ID="RND-5_FAMILY-470";Tend="1085";Tstart="930";shortTE="F";uid="857d29a2-ddf1-4733-b978-a4a0f0e3ef25"
CM022880.1	RepeatMasker	DNA/TcMar-Tc1	4885194	4885465	470	-	.	ID="RND-6_FAMILY-783";TEgroup="ctg_7%7CRND-6_FAMILY-783%7C2";Tend="1250";Tstart="776";shortTE="F";uid="8455b4ad-4a84-4e37-aa10-db9bdf221bb9"
CM022880.1	RepeatMasker	DNA/TcMar-Tc1	29019506	29020249	4701	-	.	ID="RND-5_FAMILY-701";Tend="1761";Tstart="992";shortTE="F";uid="2b179e13-69b9-41cf-b221-1b1cfee37cb0"
CM022880.1	RepeatMasker	Unknown	30503221	30503405	908	-	.	ID="RND-6_FAMILY-7086";Tend="1040";Tstart="844";shortTE="F";uid="ed34a9f6-1c24-4cc3-b06d-27bdeb09a3c9"
CM022880.1	RepeatMasker	DNA/hAT-Tip100	21326874	21327347	3144	-	.	ID="RND-1_FAMILY-209";Tend="1365";Tstart="874";shortTE="F";uid="830d8b9d-48f3-4cce-ac06-a6208a596594"
CM022880.1	RepeatMasker	Unknown	327126	327252	457	-	.	ID="RND-6_FAMILY-158";Tend="352";Tstart="227";shortTE="F";uid="331e8976-31dd-4b34-a236-37be1a2f4338"
CM022880.1	RepeatMasker	LINE/CR1	16486374	16486562	1120	-	.	ID="RND-5_FAMILY-27";Tend="1188";Tstart="1001";shortTE="F";uid="8afb69c5-2f53-4042-844d-849c58f3eb67"
CM022880.1	RepeatMasker	Unknown	17032795	17033135	2845	-	.	ID="RND-1_FAMILY-201";Tend="1089";Tstart="745";shortTE="F";uid="8a9ee102-2734-40cd-b1f1-634a23fa4edf"
CM022880.1	RepeatMasker	Unknown	15875537	15875775	1123	-	.	ID="RND-5_FAMILY-585";Tend="1211";Tstart="927";shortTE="F";uid="0651b00f-8d72-43f6-b783-e1c701064de9"
CM022880.1	RepeatMasker	LINE/RTE-BovB	8488735	8488886	788	-	.	ID="RND-1_FAMILY-30";Tend="958";Tstart="801";shortTE="F";uid="31aa7ad2-2896-4031-afcd-65cf505df399"
CM022880.1	RepeatMasker	DNA/TcMar-Tc1	24224521	24224689	1073	-	.	ID="RND-1_FAMILY-971";Tend="2018";Tstart="1850";shortTE="F";uid="8347492b-6aa5-4462-b322-e8e6aadece1e"
CM022880.1	RepeatMasker	Unknown	12368834	12368976	559	-	.	ID="RND-6_FAMILY-370";Tend="1965";Tstart="1819";shortTE="F";uid="4ba5bca0-a30f-45f0-9701-07d09939a949"
CM022880.1	RepeatMasker	Unknown	5276474	5276982	2166	-	.	ID="RND-6_FAMILY-7290";Tend="1403";Tstart="906";shortTE="F";uid="2a39651d-08f2-4d16-9d87-cd5513374dd8"
CM022880.1	RepeatMasker	LINE/CRE	12105028	12105214	759	-	.	ID="RND-5_FAMILY-973";Tend="1443";Tstart="1251";shortTE="F";uid="c268d920-e45b-4a01-b71c-56528d5f54ed"
CM022880.1	RepeatMasker	Unknown	32749533	32749847	2321	-	.	ID="RND-1_FAMILY-118";Tend="1234";Tstart="925";shortTE="F";uid="61f30613-86b7-441c-a2e1-273be5bf0f2a"
CM022880.1	RepeatMasker	LINE/Penelope	219175	219301	440	-	.	ID="RND-1_FAMILY-172";Tend="1334";Tstart="1197";shortTE="F";uid="a3dc1c28-5731-4427-8237-99ecd1ab9e90"
CM022880.1	RepeatMasker	Satellite	1105510	1105773	2199	-	.	ID="RND-6_FAMILY-577";Tend="1298";Tstart="1036";shortTE="F";uid="256151a7-07ad-44df-8d98-d7371b9a885e"
CM022880.1	RepeatMasker	LINE/CR1	10101948	10102385	2843	-	.	ID="RND-5_FAMILY-249";Tend="1819";Tstart="1352";shortTE="F";uid="331e437d-42f4-4032-a9f4-9d18a9f92190"
CM022880.1	RepeatMasker	LINE/L1	31425903	31426087	1234	-	.	ID="RND-6_FAMILY-437";Tend="1449";Tstart="1266";shortTE="F";uid="c682b29e-bf90-4150-972a-4e8b604236eb"
CM022880.1	RepeatMasker	RC/Helitron	17705907	17706241	464	-	.	ID="RND-6_FAMILY-4124";TEgroup="ctg_7%7CRND-6_FAMILY-4124%7C8";Tend="1728";Tstart="1276";shortTE="T";uid="0a283053-d81f-4989-9563-954298cc475a"
CM022880.1	RepeatMasker	Unknown	19305013	19305211	742	-	.	ID="RND-1_FAMILY-741";Tend="887";Tstart="661";shortTE="F";uid="ffc745c1-a71b-49be-8439-eed8c42e854e"
CM022880.1	RepeatMasker	Unknown	8149465	8150095	2560	-	.	ID="RND-3_FAMILY-332";Tend="1574";Tstart="916";shortTE="F";uid="6b4b65f3-a9fa-405b-904f-178f74e07768"
CM022880.1	RepeatMasker	Unknown	29799499	29799757	1033	-	.	ID="RND-6_FAMILY-11688";Tend="1204";Tstart="789";shortTE="F";uid="88f2ac1b-f543-471f-bd72-48eb01666730"
CM022880.1	RepeatMasker	Unknown	12224938	12225134	1017	-	.	ID="RND-2_FAMILY-87";Tend="1293";Tstart="1070";shortTE="F";uid="0de48055-25e4-4df8-bf69-adc146027577"
CM022880.1	RepeatMasker	SINE/tRNA-RTE	4607852	4607989	618	-	.	ID="RND-1_FAMILY-65";Tend="1130";Tstart="969";shortTE="F";uid="253fa62d-de2d-4235-972b-7185ba8ff252"
CM022880.1	RepeatMasker	SINE/MIR	24864950	24865219	918	-	.	ID="RND-1_FAMILY-44";Tend="1184";Tstart="910";shortTE="F";uid="26e8d362-5f5c-4c5b-a8bd-06b30ec18ade"
CM022880.1	RepeatMasker	Unknown	4606007	4606672	5167	-	.	ID="RND-1_FAMILY-121";Tend="1631";Tstart="938";shortTE="F";uid="139590e3-5d6f-46f3-99ec-f13d4f000f87"
CM022880.1	RepeatMasker	Unknown	9430686	9430980	1924	-	.	ID="RND-1_FAMILY-799";Tend="1143";Tstart="843";shortTE="F";uid="eb48f8ac-955d-4383-a6c1-459e63bf9060"
CM022880.1	RepeatMasker	LINE/CR1	23438897	23439665	1662	-	.	ID="RND-6_FAMILY-773";Tend="1372";Tstart="581";shortTE="F";uid="0f01fd80-989e-4171-88a7-a80411ea73c3"
CM022880.1	RepeatMasker	LINE/RTE-BovB	9284250	9284501	1504	-	.	ID="RND-6_FAMILY-380";Tend="1126";Tstart="877";shortTE="F";uid="a5db4f0a-2fb1-475e-a6bf-387197cc8eb7"
CM022880.1	RepeatMasker	LTR	23190334	23191087	5295	-	.	ID="RND-6_FAMILY-934";Tend="1829";Tstart="1047";shortTE="F";uid="f26f9000-9206-4b5a-9b8f-26ace3347f0d"
CM022880.1	RepeatMasker	Unknown	28066183	28066323	486	-	.	ID="RND-6_FAMILY-370";Tend="1947";Tstart="1806";shortTE="F";uid="51acf5b1-887e-4e7f-a414-7fa762c922ea"
CM022880.1	RepeatMasker	Unknown	20459681	20460125	2945	-	.	ID="RND-6_FAMILY-87";Tend="1396";Tstart="974";shortTE="F";uid="1baaecb2-22fa-4ad8-bb3a-81a9fc52e0cc"
CM022880.1	RepeatMasker	Unknown	12306212	12306354	1120	-	.	ID="RND-6_FAMILY-7290";Tend="1310";Tstart="1167";shortTE="F";uid="e6782cc3-e353-48f5-99c0-9b609cb27c9e"
CM022880.1	RepeatMasker	Unknown	5980731	5981091	416	-	.	ID="RND-4_FAMILY-30";TEgroup="ctg_7%7CRND-4_FAMILY-30%7C7";Tend="1282";Tstart="1069";shortTE="F";uid="1bc49630-befa-4b0b-85f4-438ffdaba7ad"
CM022880.1	RepeatMasker	Unknown	15045082	15045355	1570	-	.	ID="RND-1_FAMILY-319";Tend="1110";Tstart="818";shortTE="F";uid="d8787458-60be-48f3-9cd7-7b689246dc19"
CM022880.1	RepeatMasker	DNA/TcMar-Tc1	21266271	21266558	1089	-	.	ID="RND-6_FAMILY-783";Tend="1251";Tstart="950";shortTE="F";uid="aff860c5-9ec4-4130-a7a4-f1d9ee2df01e"
CM022880.1	RepeatMasker	Unknown	12162222	12162353	451	-	.	ID="RND-6_FAMILY-370";Tend="1956";Tstart="1831";shortTE="F";uid="b954b5e6-2af0-4695-9622-0bb4e47af2fa"
CM022880.1	RepeatMasker	Unknown	15974036	15974620	4186	-	.	ID="RND-5_FAMILY-73";Tend="1434";Tstart="813";shortTE="F";uid="052ae6fb-1834-4628-8dfd-c3cef66da044"
CM022880.1	RepeatMasker	DNA/hAT-Charlie	26743965	26744293	2123	-	.	ID="RND-2_FAMILY-110";Tend="1302";Tstart="936";shortTE="F";uid="68f62c50-7844-4b4a-ba75-ecdb98a91ee1"
CM022880.1	RepeatMasker	RC/Helitron	13737230	13737330	869	-	.	ID="RND-6_FAMILY-8344";Tend="1244";Tstart="1145";shortTE="F";uid="e942dd5c-d21e-43e0-9368-c76ea67d0f97"
CM022880.1	RepeatMasker	Unknown	1208587	1208808	1341	-	.	ID="RND-6_FAMILY-222";Tend="1758";Tstart="1529";shortTE="F";uid="05f44790-5f96-4d8e-a579-f6eb301a6475"
CM022880.1	RepeatMasker	DNA/hAT-Tag1	17296850	17297346	3239	-	.	ID="RND-1_FAMILY-749";Tend="1472";Tstart="934";shortTE="F";uid="74db225e-8072-4a22-abcc-9ef8461dab00"
CM022880.1	RepeatMasker	Unknown	18802198	18802314	824	-	.	ID="RND-6_FAMILY-4208";Tend="1033";Tstart="918";shortTE="F";uid="4d00a043-ea15-4f73-8868-b5ff67b61f13"
CM022880.1	RepeatMasker	Unknown	32001405	32001593	1056	-	.	ID="RND-1_FAMILY-67";Tend="2399";Tstart="2219";shortTE="F";uid="15690f16-51ac-4f32-a646-82ee98225022"
CM022880.1	RepeatMasker	RC/Helitron	3380696	3381005	1592	-	.	ID="RND-6_FAMILY-6367";Tend="1183";Tstart="847";shortTE="F";uid="22d7e8f3-9031-4d19-81cd-0502f3dfb66d"
CM022880.1	RepeatMasker	LINE/RTE-BovB	11439959	11440282	2348	-	.	ID="RND-1_FAMILY-30";Tend="1122";Tstart="801";shortTE="F";uid="f3f64d21-7ea4-4a53-92da-fdd7ef3b9061"
CM022880.1	RepeatMasker	DNA/hAT-Charlie	798637	799093	3528	-	.	ID="RND-5_FAMILY-2667";Tend="1459";Tstart="952";shortTE="F";uid="00bc9b00-7474-4f5f-99f1-54855b624a09"
CM022880.1	RepeatMasker	Unknown	9600972	9601145	501	-	.	ID="RND-4_FAMILY-1056";Tend="552";Tstart="377";shortTE="F";uid="933418a6-09eb-46aa-970a-b94f493ff840"
CM022880.1	RepeatMasker	SINE/tRNA-RTE	11452452	11452766	2191	-	.	ID="RND-4_FAMILY-384";Tend="1187";Tstart="859";shortTE="F";uid="21c70ab3-3525-4beb-a10a-b21eef8b437c"
CM022880.1	RepeatMasker	SINE/tRNA-RTE	8224024	8224314	1363	-	.	ID="RND-4_FAMILY-632";Tend="1103";Tstart="865";shortTE="F";uid="d0fd1045-d757-494f-91d7-9c6e40182eaa"
CM022880.1	RepeatMasker	LINE/I	28583048	28583182	416	-	.	ID="VINGI-1_BTA";Tend="389";Tstart="253";shortTE="F";uid="7341bacf-b8f8-4260-b6c8-b02136754bbe"
CM022880.1	RepeatMasker	Unknown	7557813	7558134	814	-	.	ID="RND-4_FAMILY-560";Tend="1141";Tstart="853";shortTE="F";uid="c486cf0a-c9f1-42e8-aa1e-59340ce90181"
CM022880.1	RepeatMasker	Unknown	9458012	9458352	439	-	.	ID="RND-6_FAMILY-2909";TEgroup="ctg_7%7CRND-6_FAMILY-2909%7C4";Tend="2837";Tstart="2583";shortTE="T";uid="202f3d29-9afc-4820-98db-127d7ad31c5a"
CM022880.1	RepeatMasker	Unknown	7052103	7054547	18510	-	.	ID="RND-6_FAMILY-232";Tend="2571";Tstart="50";shortTE="F";uid="824dda7d-6e04-422c-a457-617446df7b2c"
CM022880.1	RepeatMasker	Unknown	4344317	4344443	560	-	.	ID="RND-4_FAMILY-4275";Tend="1034";Tstart="937";shortTE="F";uid="dd2f6871-01a8-447d-8f9b-2fe68128448e"
CM022880.1	RepeatMasker	SINE/tRNA-RTE	32530424	32530640	1283	-	.	ID="RND-1_FAMILY-48";Tend="1095";Tstart="889";shortTE="F";uid="e0c6a23f-4029-4a55-a512-3dbb2b1e87df"
CM022880.1	RepeatMasker	DNA/TcMar-Tc1	8036122	8036231	640	-	.	ID="RND-1_FAMILY-19";Tend="1924";Tstart="1818";shortTE="F";uid="5e297f10-9605-4586-ae97-ec992fca365f"
CM022880.1	RepeatMasker	RC/Helitron	19306375	19306609	1454	-	.	ID="RND-6_FAMILY-317";Tend="1163";Tstart="909";shortTE="F";uid="c29ef37c-3d8e-4c9e-b04b-5dcd2d38579c"
CM022880.1	RepeatMasker	LINE/R1	4098451	4098645	568	-	.	ID="RND-6_FAMILY-308";TEgroup="ctg_7%7CRND-6_FAMILY-308%7C1";Tend="1475";Tstart="1362";shortTE="F";uid="fbf2e459-0994-44f2-842c-eecd23b6c76e"
CM022880.1	RepeatMasker	Unknown	33718929	33719140	1704	-	.	ID="RND-1_FAMILY-66";Tend="1148";Tstart="933";shortTE="F";uid="f8063df4-4840-4069-bc0d-127a3441db76"
CM022880.1	RepeatMasker	DNA/hAT-Charlie	3158856	3159387	1790	-	.	ID="RND-2_FAMILY-110";TEgroup="ctg_7%7CRND-2_FAMILY-110%7C17";Tend="1320";Tstart="928";shortTE="F";uid="2d057542-035a-4cd4-b667-e39ccef56a07"
CM022880.1	RepeatMasker	DNA/TcMar-Tc1	18712652	18712790	940	-	.	ID="RND-6_FAMILY-1542";Tend="2342";Tstart="2205";shortTE="F";uid="f12e5953-ab3a-4ed7-b498-1a5d3e1e4362"
CM022880.1	RepeatMasker	Unknown	5473810	5474384	4472	-	.	ID="RND-1_FAMILY-52";Tend="1461";Tstart="916";shortTE="F";uid="fad73943-9d39-418c-a8aa-746f7f6259d1"
CM022880.1	RepeatMasker	RC/Helitron	32646497	32646609	744	-	.	ID="RND-1_FAMILY-285";Tend="972";Tstart="872";shortTE="F";uid="94c253c9-332b-4333-a0b6-df893168667c"
CM022880.1	RepeatMasker	Unknown	19062804	19062955	763	-	.	ID="RND-6_FAMILY-3995";Tend="1369";Tstart="1223";shortTE="F";uid="4863ee85-f2ee-45ef-8164-ce0327f87904"
CM022880.1	RepeatMasker	LTR/Gypsy	28790190	28790521	1219	-	.	ID="RND-6_FAMILY-4564";Tend="682";Tstart="394";shortTE="F";uid="45af81f1-05a8-496f-a400-3fba6bb207bd"
CM022880.1	RepeatMasker	RC/Helitron	27435585	27435777	1048	-	.	ID="RND-6_FAMILY-17586";Tend="872";Tstart="685";shortTE="F";uid="92211315-2dfc-4827-a9c4-4dd53661b2bd"
CM022880.1	RepeatMasker	Unknown	3976331	3976450	494	-	.	ID="RND-6_FAMILY-154";Tend="1309";Tstart="1215";shortTE="F";uid="4c2bf68b-8edf-4b5b-ab36-45456c7d116e"
CM022880.1	RepeatMasker	DNA/hAT-Charlie	4595462	4595927	3387	-	.	ID="RND-1_FAMILY-417";Tend="1785";Tstart="1294";shortTE="F";uid="ff587032-ceb5-4a86-9452-c7b5bef4a978"
CM022880.1	RepeatMasker	DNA/hAT-Tip100	20839721	20840308	4380	-	.	ID="RND-1_FAMILY-688";Tend="1628";Tstart="998";shortTE="F";uid="086ea184-2652-4224-a096-e255c6e60478"
CM022880.1	RepeatMasker	SINE/tRNA-RTE	22911989	22912115	420	-	.	ID="RND-4_FAMILY-632";Tend="1052";Tstart="926";shortTE="F";uid="e2aaa065-44cf-410d-941a-3d3400188fa3"
CM022880.1	RepeatMasker	RC/Helitron	26236662	26236794	487	-	.	ID="RND-4_FAMILY-77";Tend="789";Tstart="661";shortTE="F";uid="7c61382e-f2b3-49a9-a256-57647f02ac82"
CM022880.1	RepeatMasker	Unknown	30450716	30450874	1156	-	.	ID="RND-6_FAMILY-3656";Tend="1075";Tstart="918";shortTE="F";uid="5e935e3b-de6d-4a90-a421-449f70d10264"
CM022880.1	RepeatMasker	LINE/Dong-R4	22677518	22678144	4619	-	.	ID="RND-6_FAMILY-1586";Tend="1382";Tstart="756";shortTE="F";uid="1af36169-e2b5-48c5-8afd-a113ec3ab0e1"
CM022880.1	RepeatMasker	Unknown	13404397	13404589	702	-	.	ID="RND-4_FAMILY-209";Tend="1517";Tstart="1309";shortTE="F";uid="763a56e3-4b3d-4739-bf89-dfe4f885c4b5"
CM022880.1	RepeatMasker	SINE/MIR	24333439	24333618	456	-	.	ID="RND-1_FAMILY-44";Tend="1118";Tstart="895";shortTE="F";uid="2749415a-f99d-47c5-b467-c6e5a3e2a0be"
CM022880.1	RepeatMasker	DNA/TcMar-Tc1	33303811	33303962	1072	-	.	ID="RND-1_FAMILY-961";Tend="1743";Tstart="1568";shortTE="F";uid="95b3b798-3fe8-4030-ad0d-2a06c4e8d4e6"
CM022880.1	RepeatMasker	Unknown	18259154	18259291	538	-	.	ID="RND-1_FAMILY-941";Tend="2568";Tstart="2424";shortTE="F";uid="54fc1a58-15a2-494e-a165-0b63086ba38b"
CM022880.1	RepeatMasker	Unknown	13972944	13973054	403	-	.	ID="RND-6_FAMILY-6725";Tend="116";Tstart="3";shortTE="F";uid="11d5881a-37c3-4969-9563-905581171621"
CM022880.1	RepeatMasker	DNA/TcMar-Tc1	17605856	17606074	1344	-	.	ID="RND-1_FAMILY-377";Tend="812";Tstart="578";shortTE="F";uid="118c2f38-4542-4abd-89c1-ac3aff27c0e3"
CM022880.1	RepeatMasker	DNA/hAT-Tip100	19279283	19279617	2336	-	.	ID="RND-4_FAMILY-2323";Tend="1314";Tstart="987";shortTE="F";uid="3dbe1181-9bca-466c-a5f6-0e69b963dc1b"
CM022880.1	RepeatMasker	SINE/5S	30874617	30874910	2357	-	.	ID="RND-6_FAMILY-1850";Tend="1264";Tstart="970";shortTE="F";uid="ffef7fda-9249-400d-8b39-b4c0d7eab820"
CM022880.1	RepeatMasker	LINE/Penelope	26958331	26958547	554	-	.	ID="RND-6_FAMILY-7391";TEgroup="ctg_7%7CRND-6_FAMILY-7391%7C8";Tend="1154";Tstart="966";shortTE="F";uid="26c4651e-6562-4012-84e8-081c07773727"
CM022880.1	RepeatMasker	Unknown	20104160	20104322	972	-	.	ID="RND-6_FAMILY-1191";Tend="879";Tstart="694";shortTE="F";uid="eba4b249-3306-4090-9a2e-dbb80626abc1"
CM022880.1	RepeatMasker	Unknown	21826296	21826637	2573	-	.	ID="RND-6_FAMILY-6755";Tend="1373";Tstart="1023";shortTE="F";uid="7c767124-f404-404f-8077-d8edb68afd31"
CM022880.1	RepeatMasker	RC/Helitron	22565537	22565687	500	-	.	ID="RND-6_FAMILY-4124";Tend="1766";Tstart="1610";shortTE="F";uid="e8d1045e-26c3-476d-84b2-6421526cde07"
CM022880.1	RepeatMasker	Unknown	16407830	16407963	424	-	.	ID="RND-1_FAMILY-591";Tend="1293";Tstart="1147";shortTE="F";uid="1f2d33cb-b8e6-44c2-ae10-59352a4cc8bf"
CM022880.1	RepeatMasker	LINE/Dong-R4	2050791	2051038	1964	-	.	ID="RND-1_FAMILY-689";Tend="984";Tstart="724";shortTE="F";uid="e66a7958-a858-4f41-8533-437fe4844015"
CM022880.1	RepeatMasker	Satellite	28980761	28980933	1193	-	.	ID="RND-6_FAMILY-577";Tend="926";Tstart="751";shortTE="F";uid="a2b54dd1-d6ae-424b-8f96-88dc9536fd6b"
CM022880.1	RepeatMasker	DNA/TcMar-Tc1	30606581	30607333	6792	-	.	ID="RND-4_FAMILY-1141";Tend="1370";Tstart="618";shortTE="F";uid="33a26c1d-a558-430e-aa60-70fb903e1f87"
CM022880.1	RepeatMasker	DNA/hAT-Charlie	22339769	22339876	430	-	.	ID="RND-2_FAMILY-110";Tend="1370";Tstart="1257";shortTE="F";uid="88643db9-0554-4627-930c-c1d772e2001d"
CM022880.1	RepeatMasker	Unknown	13015063	13015372	1629	-	.	ID="RND-1_FAMILY-11";Tend="1378";Tstart="1071";shortTE="F";uid="51123002-0c4d-4954-8ddc-cb2586e3ca12"
CM022880.1	RepeatMasker	Unknown	21435977	21436152	891	-	.	ID="RND-4_FAMILY-176";Tend="1102";Tstart="925";shortTE="F";uid="74044915-7d76-40a9-831e-13e35480fc43"
CM022880.1	RepeatMasker	Unknown	16995669	16995886	1095	-	.	ID="RND-5_FAMILY-34";Tend="1124";Tstart="910";shortTE="F";uid="ee1a2b06-9004-4c4a-b23b-5360e883efa8"
CM022880.1	RepeatMasker	Unknown	25512031	25512264	1790	-	.	ID="RND-6_FAMILY-3995";Tend="1373";Tstart="1129";shortTE="F";uid="985e625f-aff1-408a-b5b7-900acde5083f"
CM022880.1	RepeatMasker	Unknown	15028314	15028533	1195	-	.	ID="RND-3_FAMILY-316";Tend="1073";Tstart="844";shortTE="F";uid="1bc1aee3-fea9-4c2c-9ee6-1f621178e635"
CM022880.1	RepeatMasker	DNA/hAT-Tip100	2613091	2614039	6133	-	.	ID="RND-6_FAMILY-2368";Tend="1468";Tstart="552";shortTE="F";uid="aa2ec368-6a8a-402e-a9e3-4f6a1792c18c"
CM022880.1	RepeatMasker	Unknown	27305816	27306161	1126	-	.	ID="RND-6_FAMILY-154";Tend="1729";Tstart="1359";shortTE="F";uid="7de56046-66de-4760-9136-ed5289d17a46"
CM022880.1	RepeatMasker	DNA/TcMar-Tc1	24161836	24162614	1070	-	.	ID="RND-6_FAMILY-783";TEgroup="ctg_7%7CRND-6_FAMILY-783%7C24";Tend="1366";Tstart="776";shortTE="F";uid="311f2b58-b6af-4b9c-a4ac-45ced74a347e"
CM022880.1	RepeatMasker	Unknown	32408960	32409403	3141	-	.	ID="RND-1_FAMILY-551";Tend="1465";Tstart="984";shortTE="F";uid="0be3d0f4-e4e7-4f43-9713-7b9dcdfe4fe4"
CM022880.1	RepeatMasker	Unknown	8805634	8805770	764	-	.	ID="RND-1_FAMILY-279";Tend="1174";Tstart="1038";shortTE="F";uid="6ddd0248-f334-4251-9d8c-ab9bfa72d50c"
CM022880.1	RepeatMasker	Unknown	24295032	24295296	1021	-	.	ID="RND-5_FAMILY-3189";Tend="3117";Tstart="2821";shortTE="F";uid="23a5c6e8-edad-46ef-83d5-688896e8edf3"
CM022880.1	RepeatMasker	SINE/5S	28745705	28745810	568	-	.	ID="RND-6_FAMILY-4694";Tend="1184";Tstart="1079";shortTE="F";uid="04534594-3595-4745-b28f-56c1f2cea752"
CM022880.1	RepeatMasker	LINE/RTE-BovB	19601642	19601883	945	-	.	ID="RND-5_FAMILY-1885";Tend="1214";Tstart="904";shortTE="F";uid="2f870d32-2794-4686-9016-b78c6eb6fd9b"
CM022880.1	RepeatMasker	Unknown	23188514	23188808	2378	-	.	ID="RND-5_FAMILY-397";Tend="1206";Tstart="916";shortTE="F";uid="4b06091e-238a-4676-8dcd-620d1b1251da"
CM022880.1	RepeatMasker	Unknown	3102107	3102258	509	-	.	ID="RND-6_FAMILY-7290";Tend="1272";Tstart="1146";shortTE="F";uid="9cd0c64a-e469-43e4-aaef-118efe0d2526"
CM022880.1	RepeatMasker	Unknown	5218341	5218523	665	-	.	ID="RND-5_FAMILY-3291";Tend="702";Tstart="534";shortTE="F";uid="eaf2d644-d10c-4fd2-9fba-a5916b715b4a"
CM022880.1	RepeatMasker	LINE/I	23477479	23477660	1054	-	.	ID="RND-1_FAMILY-902";Tend="1651";Tstart="1452";shortTE="F";uid="9ab891d6-3eae-4ec9-859b-20a98fc4e868"
CM022880.1	RepeatMasker	Unknown	4209137	4209610	1854	-	.	ID="RND-6_FAMILY-6755";Tend="1621";Tstart="1036";shortTE="F";uid="dc08cb47-63d2-4ca0-861e-2a0fc4321008"
CM022880.1	RepeatMasker	Unknown	9018681	9018869	662	-	.	ID="RND-3_FAMILY-183";Tend="1302";Tstart="1098";shortTE="F";uid="6ae2faab-b055-461b-a3d7-4cacd8a178a3"
CM022880.1	RepeatMasker	Unknown	23588810	23589415	2943	-	.	ID="RND-6_FAMILY-87";Tend="1617";Tstart="945";shortTE="F";uid="64386b76-9d28-4999-a9ab-4865eb07f729"
CM022880.1	RepeatMasker	Unknown	3514237	3514544	579	-	.	ID="RND-6_FAMILY-1688";Tend="1560";Tstart="1080";shortTE="F";uid="6f737bf6-ad8d-4b65-af85-0eefe267356d"
CM022880.1	RepeatMasker	Unknown	28987945	28988096	1151	-	.	ID="RND-1_FAMILY-116";Tend="1109";Tstart="958";shortTE="F";uid="3bdb4830-7f4e-4b8e-940d-d7ec5e27b827"
CM022880.1	RepeatMasker	Unknown	8037549	8038016	1559	-	.	ID="RND-6_FAMILY-399";Tend="1539";Tstart="1089";shortTE="F";uid="09a78968-40f3-42aa-9088-77f437e2fd24"
CM022880.1	RepeatMasker	Unknown	22493458	22493619	916	-	.	ID="RND-5_FAMILY-4504";Tend="786";Tstart="622";shortTE="F";uid="751b298e-5c43-4635-ab50-bc48eabca443"
CM022880.1	RepeatMasker	RC/Helitron	11382894	11383724	5585	-	.	ID="RND-3_FAMILY-589";Tend="1749";Tstart="831";shortTE="F";uid="be94bf1f-6d46-418f-93e4-4630dc9d7b64"
CM022880.1	RepeatMasker	LINE/I	6777049	6777416	1437	-	.	ID="RND-6_FAMILY-5290";Tend="1040";Tstart="687";shortTE="F";uid="4ba3ea57-6e22-420e-96e1-db2998eef34e"
CM022880.1	RepeatMasker	Unknown	32186901	32187106	682	-	.	ID="RND-6_FAMILY-6755";Tend="1261";Tstart="1076";shortTE="F";uid="e114ac39-07c6-47e7-94e4-ed942ef1b529"
CM022880.1	RepeatMasker	LINE/CR1	742810	743091	751	-	.	ID="RND-1_FAMILY-382";TEgroup="ctg_7%7CRND-1_FAMILY-382%7C1";Tend="1062";Tstart="850";shortTE="F";uid="6d85fe5a-e2cc-4f15-b2ed-67cbefad2b2f"
CM022880.1	RepeatMasker	Unknown	25202666	25202793	716	-	.	ID="RND-6_FAMILY-4736";Tend="1061";Tstart="937";shortTE="F";uid="e13c9c05-4d41-4a88-87f1-031496782f6a"
CM022880.1	RepeatMasker	DNA/TcMar-Tc1	29646608	29646801	848	-	.	ID="RND-1_FAMILY-9";Tend="1402";Tstart="1202";shortTE="F";uid="75b82e51-4144-4021-825f-3baff3a17fa8"
CM022880.1	RepeatMasker	Unknown	26612852	26612966	696	-	.	ID="RND-1_FAMILY-870";Tend="1998";Tstart="1601";shortTE="F";uid="19566d36-06b3-4c0d-a587-fd38cb23d3ce"
CM022880.1	RepeatMasker	Unknown	15570434	15570819	481	-	.	ID="RND-6_FAMILY-793";TEgroup="ctg_7%7CRND-6_FAMILY-793%7C3";Tend="1153";Tstart="871";shortTE="T";uid="230e534a-92f5-49c4-8b96-ca823ac0649c"
CM022880.1	RepeatMasker	Unknown	22932883	22933045	483	-	.	ID="RND-5_FAMILY-9339";Tend="2441";Tstart="2268";shortTE="F";uid="17f4e0e2-4444-49c0-a84e-874eca0cde40"
CM022880.1	RepeatMasker	DNA/hAT-Tip100	19840150	19840259	557	-	.	ID="RND-6_FAMILY-4173";Tend="435";Tstart="325";shortTE="F";uid="69c38dc8-1102-4d6f-a3c3-fda64e237c36"
CM022880.1	RepeatMasker	LINE/Penelope	23611043	23611209	1025	-	.	ID="RND-5_FAMILY-5224";Tend="1683";Tstart="1525";shortTE="F";uid="2adec6a1-91be-4707-acca-9235fc247f24"
CM022880.1	RepeatMasker	RC/Helitron	25423583	25423841	641	-	.	ID="RND-1_FAMILY-31";Tend="1524";Tstart="1254";shortTE="F";uid="4d2ec7ea-bf54-48f4-9adb-e5d2d2c8b4ef"
CM022880.1	RepeatMasker	Unknown	23173539	23173885	918	-	.	ID="RND-1_FAMILY-203";Tend="1854";Tstart="1429";shortTE="F";uid="013d174b-5b60-49fd-ab40-61ef45e4d7f4"
CM022880.1	RepeatMasker	LINE/R2	11601187	11601288	552	-	.	ID="RND-6_FAMILY-10983";Tend="1381";Tstart="1277";shortTE="F";uid="6c8a9c69-a9e5-49ec-8391-538597309130"
CM022880.1	RepeatMasker	Unknown	27803298	27803801	2570	-	.	ID="RND-5_FAMILY-1072";TEgroup="ctg_7%7CRND-5_FAMILY-1072%7C1";Tend="1208";Tstart="610";shortTE="F";uid="3b960116-ad20-41a4-b049-a9a738bcb79f"
CM022880.1	RepeatMasker	RC/Helitron	17408086	17408212	560	-	.	ID="RND-6_FAMILY-3129";Tend="2619";Tstart="2472";shortTE="F";uid="8fde3630-5ae0-4921-92a8-945163d68e4a"
CM022880.1	RepeatMasker	Unknown	18475823	18475968	452	-	.	ID="RND-1_FAMILY-99";Tend="1072";Tstart="879";shortTE="F";uid="b9b5409b-912a-4daf-a6dd-44ee42386bd6"
CM022880.1	RepeatMasker	DNA/hAT-Tip100	28843302	28843850	4420	-	.	ID="RND-1_FAMILY-543";Tend="1409";Tstart="855";shortTE="F";uid="bd04e9a7-4356-4e4a-b6fd-6bb11494f45c"
CM022880.1	RepeatMasker	Unknown	13715305	13716001	1833	-	.	ID="RND-1_FAMILY-266";TEgroup="ctg_7%7CRND-1_FAMILY-266%7C1";Tend="1716";Tstart="956";shortTE="F";uid="4848db03-1850-4cb6-ab10-b6cca5d2cdfc"
CM022880.1	RepeatMasker	Unknown	1590150	1590353	1614	-	.	ID="RND-4_FAMILY-737";Tend="982";Tstart="778";shortTE="F";uid="25d6f54d-d980-4552-8b3e-b468bea8cd1e"
CM022880.1	RepeatMasker	Unknown	10500872	10501284	653	-	.	ID="RND-5_FAMILY-2891";TEgroup="ctg_7%7CRND-5_FAMILY-2891%7C2";Tend="968";Tstart="823";shortTE="F";uid="4a632c99-f5b3-4395-bed5-ec05aed48291"
CM022880.1	RepeatMasker	Unknown	29711443	29711830	1486	-	.	ID="RND-6_FAMILY-399";Tend="1479";Tstart="1095";shortTE="F";uid="789f10bf-77ed-4bfa-a27d-bf8e4227b027"
CM022880.1	RepeatMasker	LINE/I	14660704	14661945	9296	-	.	ID="RND-6_FAMILY-430";Tend="1452";Tstart="205";shortTE="F";uid="35c4a819-339c-46ab-9cf9-9f1040938d50"
CM022880.1	RepeatMasker	Unknown	31957143	31957432	1924	-	.	ID="RND-4_FAMILY-132";Tend="1520";Tstart="1225";shortTE="F";uid="428b8d39-941d-4edf-8aa5-b1a3e67092ad"
CM022880.1	RepeatMasker	DNA/hAT-Blackjack	18254847	18255048	1263	-	.	ID="RND-6_FAMILY-511";Tend="1544";Tstart="1287";shortTE="F";uid="18d4a51a-0755-4c74-a5b8-9b36d316edca"
CM022880.1	RepeatMasker	DNA/TcMar-Tc1	33719721	33720372	4981	-	.	ID="RND-6_FAMILY-1003";Tend="1635";Tstart="940";shortTE="F";uid="3357712d-c89e-42bd-83cc-22b0716975fa"
CM022880.1	RepeatMasker	DNA/hAT-Tip100	30026112	30026520	3033	-	.	ID="RND-1_FAMILY-217";Tend="1305";Tstart="844";shortTE="F";uid="b5230193-45d9-459f-8af1-27ee88926ea2"
CM022880.1	RepeatMasker	Unknown	4420141	4420487	2585	-	.	ID="RND-1_FAMILY-96";Tend="1285";Tstart="958";shortTE="F";uid="0ff21128-5c82-41ff-a117-ac65c1a29aec"
CM022880.1	RepeatMasker	Unknown	29830559	29831157	1946	-	.	ID="RND-4_FAMILY-132";Tend="1516";Tstart="596";shortTE="F";uid="e5d7d304-4953-4bd6-95b7-9b01e9469dfe"
CM022880.1	RepeatMasker	Unknown	5364304	5364471	510	-	.	ID="RND-6_FAMILY-11280";Tend="235";Tstart="53";shortTE="F";uid="c853048e-6dec-4c72-91d6-43814e2012b8"
CM022880.1	RepeatMasker	Unknown	26216646	26217137	1858	-	.	ID="RND-6_FAMILY-222";TEgroup="ctg_7%7CRND-6_FAMILY-222%7C4";Tend="1769";Tstart="1163";shortTE="F";uid="171818d4-8d92-45b9-a65f-b8b4b53948a5"
CM022880.1	RepeatMasker	Unknown	24733588	24733736	1185	-	.	ID="RND-6_FAMILY-7290";Tend="1041";Tstart="892";shortTE="F";uid="788c3394-5b9f-49c3-8b70-5e0526ce1340"
CM022880.1	RepeatMasker	Unknown	8443449	8443722	1097	-	.	ID="RND-6_FAMILY-2460";Tend="1070";Tstart="858";shortTE="F";uid="602ad3ee-f9b4-484a-954b-ada0adb02229"
CM022880.1	RepeatMasker	Unknown	11174144	11174358	1909	-	.	ID="RND-1_FAMILY-494";Tend="1114";Tstart="900";shortTE="F";uid="e6035992-bee7-4a70-9dfc-de584dd968dc"
CM022880.1	RepeatMasker	DNA/hAT-Ac	6257007	6257240	1779	-	.	ID="RND-1_FAMILY-69";Tend="2034";Tstart="1793";shortTE="F";uid="8aaa0e4d-5fdd-4169-bba1-eb5285d1f8f9"
CM022880.1	RepeatMasker	Unknown	18884131	18884291	785	-	.	ID="RND-2_FAMILY-22";Tend="1144";Tstart="988";shortTE="F";uid="9bfdbefe-e872-477b-925f-aab4dad30ea4"
CM022880.1	RepeatMasker	DNA/hAT-Tip100	2857845	2858180	2431	-	.	ID="RND-6_FAMILY-6216";Tend="1277";Tstart="928";shortTE="F";uid="2febe204-08a0-4b59-9242-6815e7b711c2"
CM022880.1	RepeatMasker	Unknown	4822111	4822230	892	-	.	ID="RND-1_FAMILY-472";Tend="1050";Tstart="932";shortTE="F";uid="e62e02ea-0edc-4c2c-9ec5-2a7931b51364"
CM022880.1	RepeatMasker	Unknown	21971763	21971978	1305	-	.	ID="RND-1_FAMILY-66";Tend="1149";Tstart="935";shortTE="F";uid="c3fa2111-9a7b-445c-aa36-ce7b51135c90"
CM022880.1	RepeatMasker	Unknown	7940120	7940794	1709	-	.	ID="RND-6_FAMILY-1901";Tend="1634";Tstart="935";shortTE="F";uid="2f7d95fe-ebd9-45cf-9e5c-c761acafbb81"
CM022880.1	RepeatMasker	DNA/hAT-Tip100	32757419	32757760	2594	-	.	ID="RND-6_FAMILY-6216";Tend="1226";Tstart="891";shortTE="F";uid="25701877-953c-4451-b297-5bf8a8c98ac0"
CM022880.1	RepeatMasker	DNA/hAT-Charlie	30388205	30388614	3120	-	.	ID="RND-2_FAMILY-110";Tend="1328";Tstart="920";shortTE="F";uid="fd3c0b56-410f-431e-bc32-9fa65b3ebbe7"
CM022880.1	RepeatMasker	Unknown	16584583	16584704	409	-	.	ID="RND-5_FAMILY-9339";Tend="2430";Tstart="2287";shortTE="F";uid="36e2f5c5-6b56-4e5c-a717-c7acf414edf0"
CM022880.1	RepeatMasker	Unknown	24767202	24767417	851	-	.	ID="RND-6_FAMILY-713";Tend="843";Tstart="710";shortTE="F";uid="c96e1033-5222-4813-bf1d-468b83dcfb02"
CM022880.1	RepeatMasker	DNA/TcMar-Tc1	1724096	1724505	3038	-	.	ID="RND-5_FAMILY-701";Tend="1759";Tstart="1300";shortTE="F";uid="c91adee1-b2a9-4166-a459-70cfd79ae634"
CM022880.1	RepeatMasker	DNA	16566668	16566923	795	-	.	ID="RND-5_FAMILY-3669";Tend="1286";Tstart="1024";shortTE="F";uid="d66154ea-6a32-4489-9131-3776356ca22f"
CM022880.1	RepeatMasker	LINE/CR1	7174384	7174646	1272	-	.	ID="RND-5_FAMILY-1384";Tend="2060";Tstart="1783";shortTE="F";uid="09050070-18b3-43f5-bb26-11050e4cbae6"
CM022880.1	RepeatMasker	Satellite	31299590	31299816	1928	-	.	ID="RND-6_FAMILY-46";Tend="1175";Tstart="949";shortTE="F";uid="168d21af-f8da-4ed8-81b0-f58529b638f6"
CM022880.1	RepeatMasker	DNA/hAT-Ac	30094461	30095187	3221	-	.	ID="RND-1_FAMILY-69";Tend="2038";Tstart="1379";shortTE="F";uid="b0b6c6c2-2a22-4718-baa5-b13f121a4c0b"
CM022880.1	RepeatMasker	Unknown	1636482	1636635	456	-	.	ID="RND-6_FAMILY-6755";Tend="1229";Tstart="1082";shortTE="F";uid="d6364236-4e9d-4a2f-aad2-e3be0d87d78d"
CM022880.1	RepeatMasker	Unknown	28280622	28280774	796	-	.	ID="RND-6_FAMILY-1901";Tend="1635";Tstart="1471";shortTE="F";uid="1eb3af4d-a17c-4ff5-8121-366c9185b4d9"
CM022880.1	RepeatMasker	DNA/TcMar-Tc1	30408105	30408818	2407	-	.	ID="RND-1_FAMILY-226";TEgroup="ctg_7%7CRND-1_FAMILY-226%7C20";Tend="1776";Tstart="895";shortTE="F";uid="f29e2f8a-f40e-47cb-b712-866fef89159e"
CM022880.1	RepeatMasker	Unknown	7301899	7302130	1064	-	.	ID="RND-6_FAMILY-6755";Tend="1261";Tstart="1019";shortTE="F";uid="2c158116-97c7-4d9f-9491-f84112e63e2b"
CM022880.1	RepeatMasker	Satellite	20150203	20150478	816	-	.	ID="RND-5_FAMILY-399";Tend="950";Tstart="675";shortTE="F";uid="8901fb86-6490-4362-826b-1a3875c477f2"
CM022880.1	RepeatMasker	Satellite	15335642	15335945	737	-	.	ID="RND-5_FAMILY-399";Tend="1465";Tstart="1074";shortTE="F";uid="daa08130-bf25-42e8-b561-b106714d3e3a"
CM022880.1	RepeatMasker	Unknown	13726586	13726772	1236	-	.	ID="RND-5_FAMILY-2473";Tend="1582";Tstart="1397";shortTE="F";uid="7b31364a-b2ca-4eff-b716-1360059a2a27"
CM022880.1	RepeatMasker	RC/Helitron	32109875	32110136	1628	-	.	ID="RND-6_FAMILY-17586";Tend="1743";Tstart="1333";shortTE="F";uid="4aab7315-bc0c-423b-9c81-3fd640003729"
CM022880.1	RepeatMasker	LINE/RTE-BovB	21812567	21812938	2364	-	.	ID="RND-1_FAMILY-75";Tend="1834";Tstart="1446";shortTE="F";uid="ca96b261-f9aa-42a5-8db0-75f9d88c2e25"
CM022880.1	RepeatMasker	LINE/RTE-BovB	31348594	31348774	1372	-	.	ID="RND-6_FAMILY-447";Tend="1075";Tstart="893";shortTE="F";uid="ab9390b0-0282-4de9-bea6-34117be4db35"
CM022880.1	RepeatMasker	Unknown	33493022	33493349	2640	-	.	ID="RND-1_FAMILY-96";Tend="1285";Tstart="950";shortTE="F";uid="6a6ce98d-904f-4c00-bcc7-f32b44dd76fd"
CM022880.1	RepeatMasker	Unknown	23098412	23099811	10896	-	.	ID="RND-4_FAMILY-737";Tend="2185";Tstart="771";shortTE="F";uid="99a7720d-804d-4b75-b0d7-d5eff5c5372c"
CM022880.1	RepeatMasker	LINE/RTE-BovB	9316099	9316385	1794	-	.	ID="RND-1_FAMILY-30";Tend="1121";Tstart="802";shortTE="F";uid="f19d7a08-0388-4d82-bf36-2f990b32533b"
CM022880.1	RepeatMasker	DNA/hAT-Ac	3932866	3933234	1799	-	.	ID="RND-1_FAMILY-18";Tend="1981";Tstart="1545";shortTE="F";uid="fb3678dd-10a0-453d-ae1e-3afcea7bb8b8"
CM022880.1	RepeatMasker	Unknown	8415529	8415710	1209	-	.	ID="RND-1_FAMILY-414";Tend="1107";Tstart="928";shortTE="F";uid="5dd0d557-9700-439b-8e25-f0904b7941a1"
CM022880.1	RepeatMasker	DNA	12001245	12002837	9492	-	.	ID="RND-3_FAMILY-44";Tend="1920";Tstart="350";shortTE="F";uid="fe1a18f2-55e9-47f0-a556-ea809ee712c3"
CM022880.1	RepeatMasker	Unknown	7294673	7295041	2440	-	.	ID="RND-1_FAMILY-201";Tend="1380";Tstart="977";shortTE="F";uid="dc24011a-6d08-4e57-b83d-2c9f1dc1fb4e"
CM022880.1	RepeatMasker	DNA/hAT-Tip100	27274785	27275217	2018	-	.	ID="RND-1_FAMILY-412";Tend="1327";Tstart="898";shortTE="F";uid="4663ab1b-5cc8-4ef8-bb76-8bcc12ebfcb1"
CM022880.1	RepeatMasker	Unknown	17132424	17132916	3859	-	.	ID="RND-1_FAMILY-189";Tend="2431";Tstart="1926";shortTE="F";uid="da4fd3d0-fa13-4feb-81e7-2ef7fb62d853"
CM022880.1	RepeatMasker	DNA/hAT-Charlie	26611577	26611793	1744	-	.	ID="RND-6_FAMILY-2166";Tend="1402";Tstart="1185";shortTE="F";uid="caf9c350-779b-4b40-8b52-6b7b1c7a6416"
CM022880.1	RepeatMasker	LINE/RTE-BovB	26207936	26208223	1946	-	.	ID="RND-6_FAMILY-380";Tend="1172";Tstart="879";shortTE="F";uid="97c39211-a01a-49f1-b49c-2cbe6b08a770"
CM022880.1	RepeatMasker	DNA/TcMar-Tc1	26422024	26422437	1234	-	.	ID="RND-5_FAMILY-701";TEgroup="ctg_7%7CRND-5_FAMILY-701%7C8";Tend="1521";Tstart="1285";shortTE="F";uid="1ec23ad5-f35b-4865-944e-d70730b9d39a"
CM022880.1	RepeatMasker	DNA/hAT-hATx	4117585	4118006	2919	-	.	ID="RND-6_FAMILY-7630";Tend="1219";Tstart="752";shortTE="F";uid="e603100e-01fa-4ab7-af8a-e6a04a440525"
CM022880.1	RepeatMasker	Unknown	11062875	11063012	445	-	.	ID="RND-1_FAMILY-287";Tend="1103";Tstart="917";shortTE="F";uid="2f32e8db-4e2e-4855-92a4-dc50478dcd6f"
CM022880.1	RepeatMasker	DNA/hAT-Tip100	12704625	12705005	2373	-	.	ID="RND-6_FAMILY-6216";TEgroup="ctg_7%7CRND-6_FAMILY-6216%7C2";Tend="1406";Tstart="883";shortTE="F";uid="85a35ac8-51a1-45f7-a8dd-f097e3ccf10d"
CM022880.1	RepeatMasker	LINE/RTE-BovB	10319532	10319873	1961	-	.	ID="RND-1_FAMILY-30";Tend="1124";Tstart="797";shortTE="F";uid="7bc24b55-fd71-49c8-968d-cc0e28d06495"
CM022880.1	RepeatMasker	DNA/TcMar?	11071526	11072221	5183	-	.	ID="RND-6_FAMILY-2379";Tend="1080";Tstart="343";shortTE="F";uid="2a7185da-8c55-412f-9bf8-5196770d0018"
CM022880.1	RepeatMasker	Unknown	1653284	1653638	2908	-	.	ID="RND-5_FAMILY-806";Tend="1275";Tstart="916";shortTE="F";uid="28c30d5f-b942-497e-9e4b-53e40a14037a"
CM022880.1	RepeatMasker	Unknown	32292086	32292406	2232	-	.	ID="RND-1_FAMILY-368";Tend="1162";Tstart="843";shortTE="F";uid="5cbbdb24-8a82-402e-b617-9f2d64e313b1"
CM022880.1	RepeatMasker	Unknown	1461663	1461960	2537	-	.	ID="RND-1_FAMILY-474";Tend="1122";Tstart="817";shortTE="F";uid="68ccdded-b00f-4f66-a907-7af9b7974596"
CM022880.1	RepeatMasker	DNA/TcMar-Tc1	21624297	21625020	5246	-	.	ID="RND-1_FAMILY-54";Tend="1681";Tstart="952";shortTE="F";uid="d7ec5f20-a42e-4445-a383-6c47bef6abe4"
CM022880.1	RepeatMasker	Unknown	8672697	8672856	760	-	.	ID="RND-5_FAMILY-1027";Tend="1140";Tstart="969";shortTE="F";uid="9fc191c8-b603-4198-93f4-68fbbc8d903a"
CM022880.1	RepeatMasker	Unknown	9197720	9197923	1470	-	.	ID="RND-6_FAMILY-4736";Tend="1133";Tstart="939";shortTE="F";uid="59c44214-5d20-4ff5-bf09-e9ca0b5f482c"
CM022880.1	RepeatMasker	Unknown	3664967	3665158	821	-	.	ID="RND-3_FAMILY-183";Tend="1444";Tstart="1221";shortTE="F";uid="4bbc8059-d7c1-4a4f-a8b5-a0c3057b90ea"
CM022880.1	RepeatMasker	Unknown	13272451	13273039	3608	-	.	ID="RND-1_FAMILY-323";Tend="934";Tstart="294";shortTE="F";uid="6680645a-e3d7-40b0-bcb9-f34d49817a36"
CM022880.1	RepeatMasker	Unknown	21011040	21011323	1823	-	.	ID="RND-5_FAMILY-2899";Tend="1157";Tstart="876";shortTE="F";uid="0f32127e-498d-4b06-a247-785130e681b1"
CM022880.1	RepeatMasker	Unknown	4445391	4445678	1496	-	.	ID="RND-4_FAMILY-30";Tend="1287";Tstart="988";shortTE="F";uid="a400b2a2-688b-4ec3-a690-e7451e52cc3a"
CM022880.1	RepeatMasker	Unknown	31486329	31486756	2836	-	.	ID="RND-4_FAMILY-132";Tend="1464";Tstart="1021";shortTE="F";uid="ab6b971b-761d-459f-9bf6-c613ae91bc7e"
CM022880.1	RepeatMasker	Unknown	9100137	9100292	709	-	.	ID="RND-1_FAMILY-49";Tend="1150";Tstart="964";shortTE="F";uid="8b286eec-8533-4929-b521-976bff21d558"
CM022880.1	RepeatMasker	DNA/TcMar-Tc1	20520901	20521299	2697	-	.	ID="RND-1_FAMILY-658";Tend="1116";Tstart="718";shortTE="F";uid="5f91ff6d-8bdf-4e54-a5b4-78d0eef26282"
CM022880.1	RepeatMasker	LTR/Gypsy	30496402	30496546	926	-	.	ID="RND-6_FAMILY-6263";Tend="1030";Tstart="884";shortTE="F";uid="23a0c483-7382-4cca-a838-296fd8ee8dfa"
CM022880.1	RepeatMasker	Unknown	5531783	5532347	3002	-	.	ID="RND-1_FAMILY-49";Tend="1618";Tstart="963";shortTE="F";uid="f3300aa4-666a-4d6a-8183-e4bc133c6b81"
CM022880.1	RepeatMasker	Unknown	11669580	11669840	1805	-	.	ID="RND-1_FAMILY-262";Tend="1038";Tstart="778";shortTE="F";uid="b8d579ab-7ea1-45d0-9f8e-4d71a9379389"
CM022880.1	RepeatMasker	Unknown	22750203	22750370	597	-	.	ID="RND-4_FAMILY-560";Tend="1038";Tstart="843";shortTE="F";uid="e2bb9ab0-167c-430c-91c1-e7287d633209"
CM022880.1	RepeatMasker	RC/Helitron	30056183	30056830	4469	-	.	ID="RND-5_FAMILY-848";Tend="1596";Tstart="909";shortTE="F";uid="5bae4103-040e-4672-8a92-bf747905ccdb"
CM022880.1	RepeatMasker	Satellite	12741144	12741367	648	-	.	ID="RND-6_FAMILY-46";Tend="1452";Tstart="1228";shortTE="F";uid="7a646716-1c6e-4c23-b292-dc2bd5a1fa2b"
CM022880.1	RepeatMasker	DNA/hAT-Tip100	20833764	20833921	479	-	.	ID="RND-6_FAMILY-1832";Tend="1085";Tstart="931";shortTE="F";uid="b3b4ee6e-5269-4eca-a981-9f07ebb0af95"
CM022880.1	RepeatMasker	LINE/L2	27553864	27554526	5028	-	.	ID="RND-1_FAMILY-361";Tend="1509";Tstart="844";shortTE="F";uid="cd2d2233-9540-4c40-9d43-30fd7ccb7f35"
CM022880.1	RepeatMasker	Unknown	17606662	17606887	1507	-	.	ID="RND-4_FAMILY-270";Tend="1136";Tstart="891";shortTE="F";uid="ca78ca44-b0a5-4886-b6ba-d28472a14b52"
CM022880.1	RepeatMasker	SINE/tRNA-RTE	5122560	5122856	1894	-	.	ID="RND-1_FAMILY-29";Tend="1112";Tstart="808";shortTE="F";uid="9ad3d414-c288-4de3-87dd-e5f0804ccbf4"
CM022880.1	RepeatMasker	Unknown	25273045	25273217	408	-	.	ID="RND-6_FAMILY-370";Tend="1958";Tstart="1799";shortTE="F";uid="80543c70-5599-42b4-9a60-fd376a80b3cc"
CM022880.1	RepeatMasker	Unknown	12567339	12567445	553	-	.	ID="RND-6_FAMILY-3995";Tend="1230";Tstart="1128";shortTE="F";uid="7f6054db-2fe2-4d75-80b0-769ab263bb73"
CM022880.1	RepeatMasker	SINE/tRNA-RTE	23922519	23922759	1333	-	.	ID="RND-1_FAMILY-29";Tend="1127";Tstart="908";shortTE="F";uid="94fb1902-cddc-43dd-954c-71a71dfc8545"
CM022880.1	RepeatMasker	Unknown	29949252	29949380	639	-	.	ID="RND-1_FAMILY-219";Tend="1091";Tstart="931";shortTE="F";uid="916ee5da-5042-4531-a140-b1d81183f4fd"
CM022880.1	RepeatMasker	Unknown	4053216	4053727	1379	-	.	ID="RND-6_FAMILY-4999";TEgroup="ctg_7%7CRND-6_FAMILY-4999%7C4";Tend="1425";Tstart="1024";shortTE="F";uid="e6a32534-d97f-4093-9ca7-e5d3bdbb37ea"
CM022880.1	RepeatMasker	Unknown	7238285	7238485	769	-	.	ID="RND-1_FAMILY-336";Tend="1171";Tstart="967";shortTE="F";uid="95b6ba9f-44d2-4899-aeea-f6ce82a23b3d"
CM022880.1	RepeatMasker	DNA/hAT-Tip100	30016034	30016466	728	-	.	ID="RND-5_FAMILY-649";Tend="1443";Tstart="973";shortTE="F";uid="f7032a88-a8f3-48f2-a371-6b086ac72aec"
CM022880.1	RepeatMasker	Unknown	8719070	8719203	714	-	.	ID="RND-5_FAMILY-1246";Tend="1088";Tstart="954";shortTE="F";uid="a1fd281c-c9f4-45dc-ad18-644c762e43f0"
CM022880.1	RepeatMasker	SINE/5S	17028262	17028427	637	-	.	ID="RND-5_FAMILY-710";Tend="1161";Tstart="998";shortTE="F";uid="65701e16-b24a-4a49-8c09-11bc89f487ed"
CM022880.1	RepeatMasker	Unknown	15957570	15957677	419	-	.	ID="RND-5_FAMILY-1642";Tend="1420";Tstart="1316";shortTE="F";uid="2da77380-2521-4f48-ae4a-85f8949d915a"
CM022880.1	RepeatMasker	Unknown	20955411	20956013	3321	-	.	ID="RND-1_FAMILY-599";Tend="1916";Tstart="1336";shortTE="F";uid="cab11825-a362-431d-81ac-7586ceb0d42c"
CM022880.1	RepeatMasker	DNA/TcMar-Tc1	20850589	20850710	813	-	.	ID="RND-5_FAMILY-701";Tend="1243";Tstart="1094";shortTE="F";uid="55cfd886-7215-4f83-ab11-7ab32bf287b8"
CM022880.1	RepeatMasker	Unknown	27537417	27537772	1365	-	.	ID="RND-5_FAMILY-650";TEgroup="ctg_7%7CRND-5_FAMILY-650%7C9";Tend="1736";Tstart="77";shortTE="F";uid="b4d0167e-ef6d-438a-a6c4-7e46b016cb55"
CM022880.1	RepeatMasker	Unknown	6521692	6521811	777	-	.	ID="RND-5_FAMILY-4504";Tend="777";Tstart="656";shortTE="F";uid="bd5361fc-48de-4065-af2f-b47bf141a4e3"
CM022880.1	RepeatMasker	Unknown	9297347	9297725	2661	-	.	ID="RND-6_FAMILY-1527";Tend="1334";Tstart="911";shortTE="F";uid="c8abb349-5eb0-434d-ac7b-5e68ce8d88ee"
CM022880.1	RepeatMasker	LINE/L1	2010243	2010870	5312	-	.	ID="RND-6_FAMILY-437";Tend="1424";Tstart="795";shortTE="F";uid="65ab0ddf-c41a-4edb-bb67-1d4c78320d8f"
CM022880.1	RepeatMasker	Unknown	30818125	30818749	3810	-	.	ID="RND-5_FAMILY-502";Tend="1526";Tstart="926";shortTE="F";uid="e0a4b81d-56e0-40cf-ac5a-674183e4f300"
CM022880.1	RepeatMasker	Unknown	9598075	9598565	2607	-	.	ID="RND-1_FAMILY-294";Tend="1486";Tstart="1036";shortTE="F";uid="795f29c5-3305-4201-8849-30808df61549"
CM022880.1	RepeatMasker	Unknown	4244210	4244384	1500	-	.	ID="RND-5_FAMILY-2268";Tend="1459";Tstart="1285";shortTE="F";uid="6bc564b4-8db1-4ace-b141-6d165e4d88fa"
CM022880.1	RepeatMasker	Unknown	31413891	31414054	876	-	.	ID="RND-4_FAMILY-560";Tend="1026";Tstart="861";shortTE="F";uid="67b25c07-e26a-4c56-8594-28a9cf660d0a"
CM022880.1	RepeatMasker	LINE/RTE-BovB	23405084	23405270	1179	-	.	ID="RND-6_FAMILY-2119";Tend="995";Tstart="809";shortTE="F";uid="3add210f-d480-46b1-af85-05183391c6cb"
CM022880.1	RepeatMasker	Unknown	3287880	3288025	856	-	.	ID="RND-5_FAMILY-34";Tend="1124";Tstart="1002";shortTE="F";uid="c0107f45-ac0b-449a-87e9-7b015fb77ed0"
CM022880.1	RepeatMasker	LINE/I-Jockey	33379072	33379348	880	-	.	ID="RND-6_FAMILY-2147";Tend="1343";Tstart="1062";shortTE="F";uid="344bbec3-9beb-43f1-ba7f-c818dba9f3d3"
CM022880.1	RepeatMasker	Unknown	15432332	15432824	3184	-	.	ID="RND-5_FAMILY-502";Tend="1512";Tstart="1025";shortTE="F";uid="764b427f-9c41-41d8-a01a-c061a6d267cb"
CM022880.1	RepeatMasker	DNA/TcMar-Mariner	29455797	29455991	1024	-	.	ID="RND-5_FAMILY-1509";Tend="842";Tstart="671";shortTE="F";uid="eec3822c-6481-4d43-a780-f0b366ad5b25"
CM022880.1	RepeatMasker	LINE/CR1	14368683	14369035	1047	-	.	ID="RND-6_FAMILY-1706";Tend="1239";Tstart="1100";shortTE="F";uid="cdfd7e8b-30d8-404e-8ff0-b854feba9dcd"
CM022880.1	RepeatMasker	Unknown	21187420	21187647	1281	-	.	ID="RND-1_FAMILY-99";Tend="1106";Tstart="878";shortTE="F";uid="26226d7f-a4fb-425e-985b-c7665b7bd11e"
CM022880.1	RepeatMasker	Unknown	10287213	10287616	1794	-	.	ID="RND-1_FAMILY-11";Tend="1361";Tstart="878";shortTE="F";uid="04e34ce8-83e2-4deb-aefe-fa57f6ce2eed"
CM022880.1	RepeatMasker	Unknown	2348280	2348889	3694	-	.	ID="RND-1_FAMILY-67";Tend="1871";Tstart="1242";shortTE="F";uid="685f175b-413f-416f-9306-353037b62f56"
CM022880.1	RepeatMasker	RC/Helitron	5730738	5730913	1006	-	.	ID="RND-5_FAMILY-848";Tend="1074";Tstart="900";shortTE="F";uid="30b57929-adfd-4bc0-b7c4-5af38fa99b9a"
CM022880.1	RepeatMasker	DNA/hAT-Tip100	9958214	9958405	1296	-	.	ID="RND-4_FAMILY-790";Tend="1181";Tstart="974";shortTE="F";uid="734e30e6-b7eb-41db-b07c-2a4d6678fc09"
CM022880.1	RepeatMasker	LINE/RTE-BovB	8368122	8368584	1460	-	.	ID="RND-4_FAMILY-543";Tend="566";Tstart="72";shortTE="F";uid="9d5b9121-e2d2-4980-ac29-a6b04413343b"
CM022880.1	RepeatMasker	LINE/L2	29125191	29125341	551	-	.	ID="RND-4_FAMILY-587";Tend="700";Tstart="542";shortTE="F";uid="c92c5faa-96d4-4e88-9540-efabc60bb5e3"
CM022880.1	RepeatMasker	RC/Helitron	9042711	9042940	526	-	.	ID="RND-1_FAMILY-314";Tend="1688";Tstart="1447";shortTE="F";uid="3c5f1f63-7982-47f6-9382-32b82fb882ef"
CM022880.1	RepeatMasker	DNA/TcMar-Mariner	28922124	28922602	628	-	.	ID="mariner-4_rpr";Tend="1246";Tstart="521";shortTE="F";uid="f6b2820a-9e33-4146-8f07-1b73abf21172"
CM022880.1	RepeatMasker	RC/Helitron	4287726	4287848	651	-	.	ID="RND-1_FAMILY-204";Tend="2705";Tstart="2578";shortTE="F";uid="10a3bf1b-3f8e-4e82-b3da-8437a14e80a6"
CM022880.1	RepeatMasker	RC/Helitron	22102722	22102839	503	-	.	ID="RND-6_FAMILY-20544";Tend="1465";Tstart="1350";shortTE="F";uid="5d17b8f3-62ed-4c19-a3fc-930e4fc36c2f"
CM022880.1	RepeatMasker	Unknown	15605209	15605339	419	-	.	ID="RND-2_FAMILY-22";Tend="1138";Tstart="999";shortTE="F";uid="f7c1fdc5-3fea-41c4-9956-c2c4477f7253"
CM022880.1	RepeatMasker	Unknown	31398524	31398802	1828	-	.	ID="RND-1_FAMILY-49";Tend="1240";Tstart="964";shortTE="F";uid="7fc09db7-bf32-4dc2-bedc-b2b8ce69b971"
CM022880.1	RepeatMasker	Unknown	30304599	30304857	1189	-	.	ID="RND-4_FAMILY-30";Tend="1216";Tstart="943";shortTE="F";uid="7c022d2d-a325-44a2-897e-8eb98732223f"
CM022880.1	RepeatMasker	LTR/ERV1	3184124	3184261	733	-	.	ID="RND-1_FAMILY-268";Tend="1127";Tstart="864";shortTE="F";uid="0150d335-a08f-4cc2-9ba1-ee888dd53cb6"
CM022880.1	RepeatMasker	Unknown	16964021	16964197	426	-	.	ID="RND-1_FAMILY-450";TEgroup="ctg_7%7CRND-1_FAMILY-450%7C4";Tend="1004";Tstart="914";shortTE="T";uid="11b9399c-889f-4f23-9418-fceaad800919"
CM022880.1	RepeatMasker	DNA/TcMar-Tc1	9108689	9109119	2052	-	.	ID="RND-1_FAMILY-19";Tend="1104";Tstart="688";shortTE="F";uid="bba4522e-ed2f-43d9-a68f-f217a0d0ef2d"
CM022880.1	RepeatMasker	Unknown	31848116	31848306	704	-	.	ID="RND-6_FAMILY-8017";Tend="1433";Tstart="1266";shortTE="F";uid="502c4545-0bc3-457a-9348-f374462219de"
CM022880.1	RepeatMasker	Unknown	19011982	19012204	763	-	.	ID="RND-1_FAMILY-99";Tend="1100";Tstart="878";shortTE="F";uid="c34fb23c-b119-47b4-94e4-5f6595da4a45"
CM022880.1	RepeatMasker	SINE/tRNA-RTE	24497087	24497346	1081	-	.	ID="RND-4_FAMILY-384";Tend="1176";Tstart="860";shortTE="F";uid="09cea92e-f204-4728-891f-dd7b04c366b3"
CM022880.1	RepeatMasker	Unknown	20581501	20581685	1087	-	.	ID="RND-2_FAMILY-22";Tend="1154";Tstart="952";shortTE="F";uid="91df0014-fa89-4460-b545-6c4fa9e5dcf3"
CM022880.1	RepeatMasker	DNA/MULE-MuDR	28503197	28503332	900	-	.	ID="RND-1_FAMILY-161";Tend="1071";Tstart="936";shortTE="F";uid="e8ea9a8a-9062-4567-a262-621a9814d7bc"
CM022880.1	RepeatMasker	Unknown	5782678	5782830	481	-	.	ID="RND-6_FAMILY-232";Tend="1619";Tstart="1528";shortTE="F";uid="d097d801-d427-4cad-8599-9b36a662fb99"
CM022880.1	RepeatMasker	Unknown	11309429	11309624	1385	-	.	ID="RND-1_FAMILY-463";Tend="1220";Tstart="1018";shortTE="F";uid="c9f29af7-3402-4230-9b85-1659cca67500"
CM022880.1	RepeatMasker	RC/Helitron	13232108	13232216	466	-	.	ID="RND-1_FAMILY-314";Tend="365";Tstart="253";shortTE="F";uid="690f2f93-c0ad-411e-b209-f0cffd82f815"
CM022880.1	RepeatMasker	LINE/RTE-BovB	10541595	10541773	911	-	.	ID="RND-1_FAMILY-75";Tend="1823";Tstart="1609";shortTE="F";uid="f795fc4a-009f-4e6a-8119-9862e13364fa"
CM022880.1	RepeatMasker	SINE/tRNA-RTE	23433537	23433825	2148	-	.	ID="RND-1_FAMILY-48";Tend="1188";Tstart="888";shortTE="F";uid="a97a1ec2-77e0-45e5-8d5d-4ae98132d52d"
CM022880.1	RepeatMasker	Unknown	32352760	32353389	1230	-	.	ID="RND-1_FAMILY-334";TEgroup="ctg_7%7CRND-1_FAMILY-334%7C1";Tend="940";Tstart="252";shortTE="F";uid="a75480f8-2381-4595-8219-1c7a5823757e"
CM022880.1	RepeatMasker	Unknown	22615710	22616226	4082	-	.	ID="RND-6_FAMILY-7290";Tend="1421";Tstart="898";shortTE="F";uid="a46a6f04-e92b-46fb-916f-6202e9ac32b4"
CM022880.1	RepeatMasker	Unknown	6442736	6442842	568	-	.	ID="RND-1_FAMILY-604";Tend="1211";Tstart="1105";shortTE="F";uid="9ce2233e-a370-49b9-a1bd-585e467cf090"
CM022880.1	RepeatMasker	Unknown	28644989	28645689	4700	-	.	ID="RND-5_FAMILY-88";Tend="1581";Tstart="852";shortTE="F";uid="a389b911-429b-4cc2-a112-a9c819a5bf21"
CM022880.1	RepeatMasker	LINE/RTE-BovB	9675308	9675617	1820	-	.	ID="RND-6_FAMILY-380";Tend="1221";Tstart="880";shortTE="F";uid="a899366b-8906-408a-a268-7ae5826a8b35"
CM022880.1	RepeatMasker	DNA/hAT-Tip100	15896353	15896577	1071	-	.	ID="RND-4_FAMILY-13";Tend="1102";Tstart="862";shortTE="F";uid="b47f37d0-c74c-4b55-98f0-f462d5c60f90"
CM022880.1	RepeatMasker	Satellite	31337410	31337609	1378	-	.	ID="RND-6_FAMILY-577";Tend="1296";Tstart="1060";shortTE="F";uid="328af5f7-089e-4dab-9c2f-cd15cdbf0e52"
CM022880.1	RepeatMasker	SINE/tRNA-RTE	7393292	7393483	1112	-	.	ID="RND-6_FAMILY-1330";Tend="1115";Tstart="881";shortTE="F";uid="8e972c94-4840-42bd-9911-88785df2548f"
CM022880.1	RepeatMasker	Unknown	27168735	27169409	4608	-	.	ID="RND-5_FAMILY-1793";Tend="2010";Tstart="1277";shortTE="F";uid="56b71558-598d-4bfa-8e21-4936613d0779"
CM022880.1	RepeatMasker	LINE/Penelope	8429811	8430090	1984	-	.	ID="RND-1_FAMILY-304";Tend="1536";Tstart="1233";shortTE="F";uid="ec4f51cd-c1d2-419f-a576-33418a5f9bb2"
CM022880.1	RepeatMasker	Unknown	18862204	18862427	891	-	.	ID="RND-6_FAMILY-92";Tend="1456";Tstart="1015";shortTE="F";uid="7e3f05c9-5bd7-4bea-a6c9-58c5e688d1c5"
CM022880.1	RepeatMasker	Unknown	7606700	7606851	693	-	.	ID="RND-1_FAMILY-99";Tend="1034";Tstart="879";shortTE="F";uid="7ea1d4cc-a477-4dde-9ab6-802c4b6592c6"
CM022880.1	RepeatMasker	Unknown	27837853	27837995	961	-	.	ID="RND-1_FAMILY-472";Tend="1053";Tstart="914";shortTE="F";uid="27d964ad-b634-424e-9aae-a290e03b4a9a"
CM022880.1	RepeatMasker	Unknown	17112125	17112273	639	-	.	ID="RND-6_FAMILY-8017";Tend="1423";Tstart="1278";shortTE="F";uid="52f51c41-3315-4d65-bdcd-04384f1701e2"
CM022880.1	RepeatMasker	Unknown	22978193	22978519	637	-	.	ID="RND-5_FAMILY-2100";TEgroup="ctg_7%7CRND-5_FAMILY-2100%7C1";Tend="1469";Tstart="960";shortTE="T";uid="8c975448-1ec7-4008-b551-cabfd5cb40c5"
CM022880.1	RepeatMasker	LINE/R1-LOA	33630782	33630898	875	-	.	ID="RND-5_FAMILY-5690";Tend="2169";Tstart="2053";shortTE="F";uid="d5ca2c57-03e9-4348-99e3-a4cf8a671958"
CM022880.1	RepeatMasker	Unknown	23211379	23211883	2899	-	.	ID="RND-1_FAMILY-199";Tend="910";Tstart="415";shortTE="F";uid="1b7aa5b9-3c27-4538-be50-8aabed32d878"
CM022880.1	RepeatMasker	Unknown	7785177	7785279	607	-	.	ID="RND-1_FAMILY-86";Tend="971";Tstart="851";shortTE="F";uid="73dc99b4-702c-42a8-9690-a39c894e3913"
CM022880.1	RepeatMasker	Unknown	1060594	1060838	1909	-	.	ID="RND-1_FAMILY-227";Tend="1225";Tstart="968";shortTE="F";uid="0984090e-73fb-4552-a552-4b9b32031b41"
CM022880.1	RepeatMasker	Unknown	1472289	1472567	1156	-	.	ID="RND-4_FAMILY-209";Tend="1367";Tstart="1061";shortTE="F";uid="9c644fb6-b999-49ac-a0ea-4f6ee5d67adf"
CM022880.1	RepeatMasker	Unknown	7330334	7330436	617	-	.	ID="RND-2_FAMILY-22";Tend="1139";Tstart="1038";shortTE="F";uid="be7bc88f-6d73-4e5e-b958-6d740c99c011"
CM022880.1	RepeatMasker	DNA/hAT-Tip100	26561271	26561499	1464	-	.	ID="RND-5_FAMILY-697";Tend="1156";Tstart="913";shortTE="F";uid="3ee2bd23-cd0e-4ac5-ba76-0d1e9db3116f"
CM022880.1	RepeatMasker	Unknown	7687312	7687713	1953	-	.	ID="RND-6_FAMILY-7290";Tend="1457";Tstart="1112";shortTE="F";uid="f90a8f21-1580-4a3f-8144-613184290102"
CM022880.1	RepeatMasker	Unknown	31485464	31485762	1575	-	.	ID="RND-1_FAMILY-39";Tend="1048";Tstart="763";shortTE="F";uid="57a13fc1-2aa0-4c9c-a8d4-a75dbe446d2b"
CM022880.1	RepeatMasker	DNA/hAT-Tip100	1603479	1603750	1055	-	.	ID="rnd-1_family-578";Tend="1381";Tstart="1062";shortTE="F";uid="915d2ca8-e9ec-4f65-ace5-7ff63b95fca4"
CM022880.1	RepeatMasker	SINE/tRNA-RTE	31809052	31809383	2340	-	.	ID="RND-4_FAMILY-632";Tend="1118";Tstart="793";shortTE="F";uid="0eea9be4-c62c-47ff-b5bf-8c47db95b738"
CM022880.1	RepeatMasker	LINE/RTE-BovB	8881896	8882216	2113	-	.	ID="RND-1_FAMILY-30";Tend="1121";Tstart="793";shortTE="F";uid="f5f6904d-5699-412c-a594-446384a3ba7e"
CM022880.1	RepeatMasker	Unknown	23092558	23092899	1576	-	.	ID="RND-1_FAMILY-422";Tend="1160";Tstart="809";shortTE="F";uid="595be2ac-bad6-4c67-b16d-09b89c238cc0"
CM022880.1	RepeatMasker	Unknown	21276171	21276291	735	-	.	ID="RND-1_FAMILY-627";Tend="1227";Tstart="1103";shortTE="F";uid="6ddadd1d-110c-40a7-93e0-d87b2c17ebc4"
CM022880.1	RepeatMasker	Unknown	28951547	28951656	672	-	.	ID="RND-1_FAMILY-66";Tend="1138";Tstart="1030";shortTE="F";uid="7c3de286-43d9-4b36-a3af-ef9a769ddf53"
CM022880.1	RepeatMasker	Unknown	3499735	3500014	2082	-	.	ID="RND-1_FAMILY-1005";Tend="1075";Tstart="799";shortTE="F";uid="b680fdbd-c05e-4eb6-9658-0a14131af40f"
CM022880.1	RepeatMasker	LINE/I	6165239	6165623	1853	-	.	ID="RND-1_FAMILY-639";Tend="1374";Tstart="930";shortTE="F";uid="c219e868-5374-41da-aa97-4729b96e18d8"
CM022880.1	RepeatMasker	Unknown	12592503	12593887	10152	-	.	ID="RND-3_FAMILY-721";Tend="2191";Tstart="836";shortTE="F";uid="b6ceb85a-2b34-4a3a-9a5b-fa39f28902e6"
CM022880.1	RepeatMasker	Unknown	15071244	15071522	1773	-	.	ID="RND-1_FAMILY-1024";Tend="831";Tstart="552";shortTE="F";uid="6d58da27-be84-4d75-bc59-1330dc5f94c3"
CM022880.1	RepeatMasker	Unknown	29154572	29154975	577	-	.	ID="RND-6_FAMILY-1191";TEgroup="ctg_7%7CRND-6_FAMILY-1191%7C5";Tend="892";Tstart="696";shortTE="F";uid="445609b2-2353-4596-8e3c-d8e941820841"
CM022880.1	RepeatMasker	Unknown	28269679	28270136	1241	-	.	ID="RND-6_FAMILY-732";TEgroup="ctg_7%7CRND-6_FAMILY-732%7C1";Tend="1120";Tstart="900";shortTE="F";uid="52220203-6b08-4267-9396-eca2e04ff4c5"
CM022880.1	RepeatMasker	LINE/RTE-BovB	33688567	33688718	1289	-	.	ID="RND-6_FAMILY-4175";Tend="2089";Tstart="1938";shortTE="F";uid="0dd5171e-80ed-41b0-a515-484a340b5aa3"
CM022880.1	RepeatMasker	SINE/tRNA-RTE	10618650	10618836	1219	-	.	ID="RND-1_FAMILY-65";Tend="1086";Tstart="901";shortTE="F";uid="daa7ae20-e9be-4776-b4fe-9f7218142d51"
CM022880.1	RepeatMasker	RC/Helitron	20037194	20037876	4962	-	.	ID="RND-6_FAMILY-2083";Tend="1713";Tstart="970";shortTE="F";uid="6a54c3b1-cbe6-44f6-b47b-8412c9d5411e"
CM022880.1	RepeatMasker	Unknown	18594732	18594941	952	-	.	ID="RND-4_FAMILY-30";Tend="1263";Tstart="1046";shortTE="F";uid="08c37f38-5bdf-4274-87ca-16c02f8dbc5f"
CM022880.1	RepeatMasker	Unknown	8525480	8525597	693	-	.	ID="RND-2_FAMILY-22";Tend="1129";Tstart="1013";shortTE="F";uid="766322d0-0331-468c-9ca2-65c43d449e68"
CM022880.1	RepeatMasker	Unknown	9382186	9382292	627	-	.	ID="RND-1_FAMILY-210";Tend="1597";Tstart="1480";shortTE="F";uid="43f86a35-c4be-4ce2-92fa-615b2b5c776d"
CM022880.1	RepeatMasker	Unknown	20467233	20467339	468	-	.	ID="RND-6_FAMILY-4632";Tend="2150";Tstart="2040";shortTE="F";uid="c7bed861-ba04-4711-8727-8fc53b03ec51"
CM022880.1	RepeatMasker	Unknown	21885682	21885906	590	-	.	ID="RND-6_FAMILY-2404";Tend="255";Tstart="61";shortTE="F";uid="f915f80c-e1ba-4b14-b764-38f9450c44f2"
CM022880.1	RepeatMasker	LINE/RTE-BovB	6576899	6577125	1161	-	.	ID="RND-6_FAMILY-380";Tend="1197";Tstart="958";shortTE="F";uid="564ee8d8-6c6b-47a0-88ac-b17bdf1a6eea"
CM022880.1	RepeatMasker	DNA/hAT-Tip100	7124484	7124684	905	-	.	ID="RND-3_FAMILY-262";Tend="1118";Tstart="938";shortTE="F";uid="75e23b48-358f-4d5d-9d90-c0a5acf3c964"
CM022880.1	RepeatMasker	RC/Helitron	18254406	18254578	639	-	.	ID="RND-1_FAMILY-50";Tend="1069";Tstart="882";shortTE="F";uid="2011c332-944f-4592-9264-d99076b39f37"
CM022880.1	RepeatMasker	Unknown	26851042	26851746	3778	-	.	ID="RND-4_FAMILY-1442";TEgroup="ctg_7%7CRND-4_FAMILY-1442%7C2";Tend="1505";Tstart="887";shortTE="F";uid="9ebe4799-0909-4f48-8588-5030d05733a2"
CM022880.1	RepeatMasker	Unknown	9975078	9975202	410	-	.	ID="RND-1_FAMILY-11";Tend="1141";Tstart="1025";shortTE="F";uid="5c3f9163-7a39-4c80-b6e8-069009139f6a"
CM022880.1	RepeatMasker	Unknown	12587671	12587916	1908	-	.	ID="RND-6_FAMILY-10176";Tend="1356";Tstart="1110";shortTE="F";uid="fe0d78a1-7ab1-4175-9fa6-4eb9cac43126"
CM022880.1	RepeatMasker	Unknown	7680078	7680387	1449	-	.	ID="RND-5_FAMILY-1706";Tend="1259";Tstart="934";shortTE="F";uid="615f258c-f5ba-4706-94c1-646a87def091"
CM022880.1	RepeatMasker	Satellite	30645005	30645206	887	-	.	ID="RND-6_FAMILY-46";Tend="1490";Tstart="1232";shortTE="F";uid="c41ad948-78ba-4894-b54c-45a797e45cb1"
CM022880.1	RepeatMasker	Unknown	8496278	8496467	1413	-	.	ID="RND-1_FAMILY-102";Tend="1503";Tstart="1314";shortTE="F";uid="9768331b-1997-4d2d-bebc-9a9000426769"
CM022880.1	RepeatMasker	LINE/RTE-BovB	24890201	24890526	1765	-	.	ID="RND-1_FAMILY-30";Tend="1128";Tstart="801";shortTE="F";uid="18233ca9-175c-4bdb-ae26-78eed1496515"
CM022880.1	RepeatMasker	Unknown	10511161	10511347	716	-	.	ID="RND-5_FAMILY-2473";Tend="1623";Tstart="1434";shortTE="F";uid="4a366bab-76d3-4e8a-ac1d-7fed258bfe42"
CM022880.1	RepeatMasker	Unknown	11762145	11762275	415	-	.	ID="RND-4_FAMILY-30";Tend="1147";Tstart="1017";shortTE="F";uid="86996b52-70a8-4954-b1a3-cc9cbdd2e0e9"
CM022880.1	RepeatMasker	Unknown	31769487	31769812	2647	-	.	ID="RND-1_FAMILY-678";Tend="1259";Tstart="921";shortTE="F";uid="37c4385f-1bcc-4fa8-89a4-1b680ba3d8ca"
CM022880.1	RepeatMasker	Unknown	5864948	5865129	848	-	.	ID="RND-2_FAMILY-22";Tend="1152";Tstart="958";shortTE="F";uid="f1ec01f0-3b2b-4d55-821d-951e2d86c0c6"
CM022880.1	RepeatMasker	RC/Helitron	20078652	20079032	2052	-	.	ID="RND-6_FAMILY-6367";Tend="1296";Tstart="858";shortTE="F";uid="882fc157-063b-4649-a84d-609ebcdb7199"
CM022880.1	RepeatMasker	Unknown	14232886	14233123	733	-	.	ID="RND-1_FAMILY-191";Tend="2052";Tstart="1804";shortTE="F";uid="33b56a54-b1eb-4a41-960b-b8454a0d205d"
CM022880.1	RepeatMasker	DNA/TcMar-Tc1	17687458	17687904	1538	-	.	ID="RND-1_FAMILY-1118";Tend="1479";Tstart="934";shortTE="F";uid="390c05f4-c2e6-4865-b90e-fafc3a882cd6"
CM022880.1	RepeatMasker	DNA/hAT-hATx	1222265	1223025	5254	-	.	ID="RND-1_FAMILY-405";Tend="1760";Tstart="952";shortTE="F";uid="390d84db-abbd-47b5-89f8-d8fcb0816fe5"
CM022880.1	RepeatMasker	Unknown	27804255	27804792	3521	-	.	ID="RND-4_FAMILY-132";Tend="1517";Tstart="968";shortTE="F";uid="6127db8e-f8d8-4fa9-941f-573ebd48d3d5"
CM022880.1	RepeatMasker	Unknown	2673373	2673536	789	-	.	ID="RND-5_FAMILY-4296";Tend="986";Tstart="803";shortTE="F";uid="9ebb7042-4e9f-4dcd-9055-8c15f6462c8a"
CM022880.1	RepeatMasker	DNA/hAT-Tip100	3794955	3795534	3993	-	.	ID="RND-6_FAMILY-220";Tend="1453";Tstart="827";shortTE="F";uid="ae8656fe-1d72-435a-8a76-4e8ba48ee552"
CM022880.1	RepeatMasker	Unknown	27197240	27197677	2653	-	.	ID="RND-3_FAMILY-37";Tend="1369";Tstart="924";shortTE="F";uid="2b2088cf-ab78-4fbc-b967-576cd1a18c8d"
CM022880.1	RepeatMasker	DNA/TcMar-Tc1	14163397	14163546	422	-	.	ID="MARINER-13_CFL";Tend="1200";Tstart="1055";shortTE="F";uid="cefe0b27-2f5b-4ecc-ada3-5563000a141a"
CM022880.1	RepeatMasker	SINE/tRNA-RTE	27994616	27994906	1289	-	.	ID="RND-1_FAMILY-29";Tend="1095";Tstart="804";shortTE="F";uid="f6b6e42c-7981-4f41-9efe-3f7ed655406c"
CM022880.1	RepeatMasker	SINE/tRNA-RTE	12202271	12202434	961	-	.	ID="RND-6_FAMILY-1330";Tend="1098";Tstart="924";shortTE="F";uid="b4a7aba1-5f57-45e4-abd4-ce4724eb7b32"
CM022880.1	RepeatMasker	Unknown	7937935	7938366	2405	-	.	ID="RND-1_FAMILY-279";Tend="1290";Tstart="817";shortTE="F";uid="c7194c73-221a-4abf-9ba5-f075bc93f168"
CM022880.1	RepeatMasker	Unknown	1811685	1811960	2158	-	.	ID="RND-6_FAMILY-7290";Tend="1167";Tstart="892";shortTE="F";uid="7ab39324-4c23-4241-b8b2-cac50889c0ac"
CM022880.1	RepeatMasker	LINE/CR1	19683534	19683823	1813	-	.	ID="RND-5_FAMILY-41";Tend="1324";Tstart="1028";shortTE="F";uid="45270f11-9d15-431f-ad6d-6018c4f77ca4"
CM022880.1	RepeatMasker	SINE/5S	4684007	4684192	1516	-	.	ID="RND-4_FAMILY-2290";Tend="1013";Tstart="828";shortTE="F";uid="46fd2394-0e60-4383-855d-765dc80dee38"
CM022880.1	RepeatMasker	SINE/MIR	13235387	13235551	523	-	.	ID="RND-1_FAMILY-44";TEgroup="ctg_7%7CRND-1_FAMILY-44%7C14";Tend="1176";Tstart="879";shortTE="T";uid="8a9a02e0-4b09-4d90-a0bb-80652537ac55"
CM022880.1	RepeatMasker	RC/Helitron	33183285	33183765	2443	-	.	ID="RND-1_FAMILY-170";Tend="1954";Tstart="1435";shortTE="F";uid="6dcbf74b-c0e0-41c7-9f49-5e7838994445"
CM022880.1	RepeatMasker	SINE/tRNA-RTE	24722795	24722925	492	-	.	ID="RND-6_FAMILY-11569";Tend="1091";Tstart="943";shortTE="F";uid="894b8161-c919-4b36-9ec1-5a2374984d4b"
CM022880.1	RepeatMasker	Unknown	7534480	7534675	1007	-	.	ID="RND-1_FAMILY-336";Tend="1171";Tstart="977";shortTE="F";uid="e8d6ec0d-2601-40e8-a821-4e0c5e365f9e"
CM022880.1	RepeatMasker	DNA/TcMar-Tc1	6272583	6272963	2831	-	.	ID="RND-6_FAMILY-514";Tend="1833";Tstart="1455";shortTE="F";uid="75e3dc85-2be3-413a-820e-be45b0265eeb"
CM022880.1	RepeatMasker	Unknown	31297553	31297721	672	-	.	ID="RND-6_FAMILY-1696";Tend="2134";Tstart="1966";shortTE="F";uid="ccde9398-6514-497f-bd10-521181e1742c"
CM022880.1	RepeatMasker	SINE/MIR	31665680	31665994	1925	-	.	ID="RND-1_FAMILY-44";Tend="1193";Tstart="873";shortTE="F";uid="7e37ee63-4638-468d-bcdc-960a527fbd00"
CM022880.1	RepeatMasker	Unknown	32884165	32884485	2260	-	.	ID="RND-1_FAMILY-443";Tend="1296";Tstart="949";shortTE="F";uid="1d4b9a6e-c144-4cb5-9461-f018e5830cca"
CM022880.1	RepeatMasker	LINE/I-Jockey	10932036	10933213	786	-	.	ID="RND-6_FAMILY-3093";TEgroup="ctg_7%7CRND-6_FAMILY-3093%7C1";Tend="1991";Tstart="599";shortTE="F";uid="fa6571fd-9f59-4271-9502-c66faa6c640c"
CM022880.1	RepeatMasker	Satellite	27120029	27120317	2321	-	.	ID="RND-6_FAMILY-46";Tend="1221";Tstart="932";shortTE="F";uid="5ff0b80e-753a-46db-a708-896a4a1133cf"
CM022880.1	RepeatMasker	RC/Helitron	30344832	30345147	1499	-	.	ID="RND-5_FAMILY-470";Tend="1298";Tstart="942";shortTE="F";uid="fcdbb2f2-9c1a-4d30-b358-c3ca75b3df61"
CM022880.1	RepeatMasker	LINE/CRE	23004254	23004624	1812	-	.	ID="RND-5_FAMILY-546";Tend="1223";Tstart="802";shortTE="F";uid="88f562c1-a9b5-4eee-a0ae-f88a0d27e339"
CM022880.1	RepeatMasker	Unknown	4053964	4054119	616	-	.	ID="RND-6_FAMILY-4999";Tend="1212";Tstart="1024";shortTE="F";uid="f51b93cd-9289-4af7-ad7c-d0bf94536f52"
CM022880.1	RepeatMasker	Unknown	1079009	1079259	629	-	.	ID="RND-6_FAMILY-4449";TEgroup="ctg_7%7CRND-6_FAMILY-4449%7C2";Tend="1267";Tstart="891";shortTE="F";uid="d02d34a0-1215-4601-90a7-8354632ce6a9"
CM022880.1	RepeatMasker	Unknown	7467989	7468089	522	-	.	ID="RND-4_FAMILY-30";Tend="1015";Tstart="915";shortTE="F";uid="30b9d48a-37d5-4493-bd45-2a8e7c814cba"
CM022880.1	RepeatMasker	LINE/RTE-BovB	22929811	22930110	1856	-	.	ID="RND-1_FAMILY-30";Tend="1106";Tstart="801";shortTE="F";uid="a38905a0-4fbc-4b2b-b415-8bb827b7007d"
CM022880.1	RepeatMasker	DNA/TcMar-Tc1	29239103	29239730	4693	-	.	ID="RND-5_FAMILY-701";Tend="1707";Tstart="1026";shortTE="F";uid="f8d07716-5775-4942-88f8-8b7af8c9159b"
CM022880.1	RepeatMasker	LINE/RTE-BovB	33178261	33178458	594	-	.	ID="RND-4_FAMILY-310";Tend="1451";Tstart="1257";shortTE="F";uid="7f8d7445-de45-416c-a611-63c8a8f36dcf"
CM022880.1	RepeatMasker	LINE/RTE-BovB	8860004	8860257	1683	-	.	ID="RND-1_FAMILY-30";Tend="1056";Tstart="799";shortTE="F";uid="08d656cd-60f5-4472-9b1b-797dad5567e8"
CM022880.1	RepeatMasker	Unknown	7572558	7572744	1025	-	.	ID="RND-1_FAMILY-266";Tend="1461";Tstart="1266";shortTE="F";uid="61a4f1a8-4509-4f41-8537-7a2da59fecda"
CM022880.1	RepeatMasker	LINE/I-Jockey	30453380	30453677	546	-	.	ID="TART_DV";Tend="2961";Tstart="2739";shortTE="F";uid="1dfc0caa-5d44-4b42-a0c9-f358faeafbde"
CM022880.1	RepeatMasker	LINE/RTE-BovB	25350570	25350692	512	-	.	ID="RND-4_FAMILY-543";Tend="850";Tstart="728";shortTE="F";uid="5e670fda-8b46-4b13-b496-037f8e0b0ed7"
CM022880.1	RepeatMasker	LINE/Penelope	26469286	26469532	482	-	.	ID="RND-1_FAMILY-923";Tend="1386";Tstart="1098";shortTE="F";uid="717877ab-45a4-49d8-980b-49480bf6c429"
CM022880.1	RepeatMasker	Unknown	2324067	2324176	846	-	.	ID="RND-6_FAMILY-4736";Tend="1040";Tstart="931";shortTE="F";uid="a4fff617-10cf-46ee-92e5-724a4a921998"
CM022880.1	RepeatMasker	DNA/PIF-Harbinger	30534437	30534839	1367	-	.	ID="RND-6_FAMILY-8175";TEgroup="ctg_7%7CRND-6_FAMILY-8175%7C2";Tend="1539";Tstart="858";shortTE="F";uid="df2180ff-14b9-4cbf-bb55-77953df99644"
CM022880.1	RepeatMasker	Unknown	8733996	8734125	1017	-	.	ID="RND-4_FAMILY-132";Tend="1526";Tstart="1399";shortTE="F";uid="2b8c4cfb-51ba-4963-849f-644d7a8b551e"
CM022880.1	RepeatMasker	Unknown	6796801	6796918	486	-	.	ID="RND-1_FAMILY-49";Tend="1089";Tstart="952";shortTE="F";uid="ed673718-93de-4fcf-9979-39f740770d55"
CM022880.1	RepeatMasker	Unknown	29243639	29243748	770	-	.	ID="RND-4_FAMILY-337";Tend="1425";Tstart="1316";shortTE="F";uid="a2e0c7d1-6f05-4986-8655-ea9d0fbe4b88"
CM022880.1	RepeatMasker	Unknown	12801503	12801611	424	-	.	ID="RND-6_FAMILY-2183";Tend="180";Tstart="76";shortTE="F";uid="9eac7692-b926-46e4-83b1-5f0ce7f064e4"
CM022880.1	RepeatMasker	LINE/I-Jockey	29631452	29632021	3621	-	.	ID="RND-1_FAMILY-230";Tend="1425";Tstart="850";shortTE="F";uid="013f85a6-dfce-4544-8921-76558fa858a1"
CM022880.1	RepeatMasker	Unknown	5202504	5202676	958	-	.	ID="RND-1_FAMILY-570";Tend="1148";Tstart="966";shortTE="F";uid="be2960be-365f-4102-aa0c-a34846e6c050"
CM022880.1	RepeatMasker	LINE/RTE-X	14291457	14291771	1559	-	.	ID="RND-6_FAMILY-204";Tend="1445";Tstart="1143";shortTE="F";uid="38e76a63-26b7-4b68-a2a3-36566d977d80"
CM022880.1	RepeatMasker	DNA/hAT-Charlie	33172483	33172597	798	-	.	ID="RND-6_FAMILY-9982";Tend="1151";Tstart="1037";shortTE="F";uid="e3dec595-b7e2-4f99-95cc-33397fff14aa"
CM022880.1	RepeatMasker	Unknown	22772816	22773043	635	-	.	ID="RND-4_FAMILY-30";Tend="1285";Tstart="978";shortTE="F";uid="29020b9e-daf5-4bef-8cc7-5be3389cbd38"
CM022880.1	RepeatMasker	Unknown	13269992	13270747	3862	-	.	ID="RND-5_FAMILY-1793";TEgroup="ctg_7%7CRND-5_FAMILY-1793%7C3";Tend="2010";Tstart="502";shortTE="F";uid="9b9121b3-6c51-414f-b734-170e3e27a54c"
CM022880.1	RepeatMasker	Unknown	9751642	9752208	3953	-	.	ID="RND-4_FAMILY-132";Tend="1499";Tstart="954";shortTE="F";uid="3d41a03d-378c-42a7-a197-5de840684e9f"
CM022880.1	RepeatMasker	Unknown	1653809	1653972	573	-	.	ID="RND-6_FAMILY-370";Tend="1956";Tstart="1810";shortTE="F";uid="90f905e9-f512-4b61-8383-1779ec358714"
CM022880.1	RepeatMasker	LINE/R1-LOA	24371701	24371809	463	-	.	ID="RND-6_FAMILY-2880";Tend="1978";Tstart="1879";shortTE="F";uid="8ad3a53f-1a76-42dd-b25e-76cb0961b39c"
CM022880.1	RepeatMasker	RC/Helitron	31830178	31830692	2219	-	.	ID="RND-1_FAMILY-35";TEgroup="ctg_7%7CRND-1_FAMILY-35%7C7";Tend="1571";Tstart="875";shortTE="F";uid="6b11383f-9803-42ca-9fcc-1c16e5a42adf"
CM022880.1	RepeatMasker	SINE/MIR	24731594	24731846	1027	-	.	ID="RND-1_FAMILY-44";Tend="1144";Tstart="868";shortTE="F";uid="1d244ad7-1787-455f-9c37-2b98c44e33a1"
CM022880.1	RepeatMasker	Unknown	2286589	2286704	597	-	.	ID="RND-2_FAMILY-22";Tend="1064";Tstart="949";shortTE="F";uid="99948388-5a72-4a44-9222-ec3fa925fc09"
CM022880.1	RepeatMasker	LTR/Gypsy	3717839	3718121	2085	-	.	ID="RND-6_FAMILY-1213";Tend="1324";Tstart="1041";shortTE="F";uid="0ac44d29-15ab-4561-b778-2983db454e1c"
CM022880.1	RepeatMasker	Unknown	8269405	8269707	1855	-	.	ID="RND-1_FAMILY-1025";Tend="1144";Tstart="877";shortTE="F";uid="71ac545c-1337-4158-9950-d7a6db1cfdf6"
CM022880.1	RepeatMasker	SINE/tRNA-RTE	5957099	5957259	838	-	.	ID="RND-6_FAMILY-1330";Tend="1083";Tstart="929";shortTE="F";uid="d4188460-e364-4636-9649-e2e1110d75af"
CM022880.1	RepeatMasker	Unknown	13885640	13885935	2249	-	.	ID="RND-6_FAMILY-7290";Tend="1155";Tstart="891";shortTE="F";uid="6aa13665-3532-47fe-bdf3-27e19f40abc3"
CM022880.1	RepeatMasker	Unknown	30104792	30105038	1182	-	.	ID="RND-6_FAMILY-5252";Tend="1059";Tstart="822";shortTE="F";uid="37842626-d8d3-4a83-83dd-66de554035f5"
CM022880.1	RepeatMasker	Unknown	24924672	24924801	721	-	.	ID="RND-3_FAMILY-37";Tend="1259";Tstart="1128";shortTE="F";uid="742369bc-3e1c-42cc-bdf7-c0dbfca3d19c"
CM022880.1	RepeatMasker	LINE/L2	8110387	8110577	885	-	.	ID="RND-6_FAMILY-14305";Tend="1779";Tstart="1607";shortTE="F";uid="d3dc4483-39e6-4ad2-a15f-c1eeebc49576"
CM022880.1	RepeatMasker	LINE/L2	16393438	16393660	828	-	.	ID="RND-5_FAMILY-1805";Tend="991";Tstart="732";shortTE="F";uid="677b05f4-f962-40c8-8795-fc8ffd358ced"
CM022880.1	RepeatMasker	LINE/L2	19503962	19504321	810	-	.	ID="RND-1_FAMILY-484";TEgroup="ctg_7%7CRND-1_FAMILY-484%7C3";Tend="2296";Tstart="2036";shortTE="F";uid="11d17798-5d19-47ab-909d-59d5d29e9f68"
CM022880.1	RepeatMasker	Unknown	30284840	30285037	627	-	.	ID="RND-6_FAMILY-370";Tend="1958";Tstart="1776";shortTE="F";uid="3712b8db-e457-4a7d-9121-cb0f5c373187"
CM022880.1	RepeatMasker	Unknown	19219216	19219368	612	-	.	ID="RND-6_FAMILY-92";Tend="1429";Tstart="1345";shortTE="F";uid="f9c6e039-13ac-4e1a-ae31-36ecfc7a9e81"
CM022880.1	RepeatMasker	LINE/I-Jockey	30167087	30167361	1249	-	.	ID="RND-6_FAMILY-6858";Tend="1429";Tstart="1184";shortTE="F";uid="698b9593-f71c-4716-88ac-a73a8ba3f673"
CM022880.1	RepeatMasker	Unknown	11167716	11168360	2278	-	.	ID="RND-6_FAMILY-2918";Tend="1600";Tstart="915";shortTE="F";uid="b5049b58-9f0b-4ad7-bff9-4b447a1ce794"
CM022880.1	RepeatMasker	DNA/hAT-Tip100	15257263	15257633	2087	-	.	ID="RND-4_FAMILY-790";Tend="1280";Tstart="913";shortTE="F";uid="29795869-65ed-4d40-81c2-0bc442f6169e"
CM022880.1	RepeatMasker	Unknown	30509455	30509608	622	-	.	ID="RND-6_FAMILY-370";Tend="1531";Tstart="1368";shortTE="F";uid="290c633e-624a-4c7b-85bf-c8c0d6b164a8"
CM022880.1	RepeatMasker	DNA/TcMar-Tc1	3633204	3633375	1346	-	.	ID="RND-1_FAMILY-19";Tend="1924";Tstart="1746";shortTE="F";uid="fcd56e5a-4776-4390-acab-cba18a37921c"
CM022880.1	RepeatMasker	RC/Helitron	9059657	9059800	582	-	.	ID="RND-1_FAMILY-50";Tend="1168";Tstart="1013";shortTE="F";uid="0fd3f06e-2899-4a3c-b7a4-6f3388337d45"
CM022880.1	RepeatMasker	LINE/Penelope	23304707	23304905	768	-	.	ID="RND-6_FAMILY-1806";Tend="1520";Tstart="1236";shortTE="F";uid="1d639258-8a61-4527-85d8-934c25ac1fb0"
CM022880.1	RepeatMasker	DNA/TcMar-Mariner	21656488	21656623	442	-	.	ID="MARINER-14_RPR";Tend="139";Tstart="4";shortTE="F";uid="ac5fe511-939d-43d1-81b6-481082fba90f"
CM022880.1	RepeatMasker	Unknown	11144942	11145088	590	-	.	ID="RND-2_FAMILY-22";Tend="1113";Tstart="975";shortTE="F";uid="467c4744-3f32-424e-9a45-0c0363e7a39a"
CM022880.1	RepeatMasker	Unknown	9832718	9832871	559	-	.	ID="RND-2_FAMILY-22";Tend="1144";Tstart="978";shortTE="F";uid="155fbf74-03c4-4718-9719-014af60f99c7"
CM022880.1	RepeatMasker	DNA/hAT-Blackjack	12863550	12863651	429	-	.	ID="RND-6_FAMILY-203";Tend="203";Tstart="109";shortTE="F";uid="3b92b514-c6fb-4f86-a657-bcc4b1a9bb88"
CM022880.1	RepeatMasker	LINE/I	29003403	29003716	2772	-	.	ID="RND-6_FAMILY-3072";Tend="1027";Tstart="714";shortTE="F";uid="719ae555-c236-48ab-9a12-8a3ea413f347"
CM022880.1	RepeatMasker	Unknown	31093515	31093772	1185	-	.	ID="RND-6_FAMILY-7892";Tend="1163";Tstart="871";shortTE="F";uid="93bee792-21c7-4eb9-b203-4df0d945ee41"
CM022880.1	RepeatMasker	DNA/TcMar-Tc1	18909851	18910621	6130	-	.	ID="RND-5_FAMILY-701";Tend="1766";Tstart="985";shortTE="F";uid="49c22054-e1fd-4dab-9d15-4dec61766ff2"
CM022880.1	RepeatMasker	LINE/I-Jockey	15393089	15393666	2467	-	.	ID="RND-1_FAMILY-419";Tend="1879";Tstart="914";shortTE="F";uid="a5f5c7e6-19c6-42ac-ba00-436cec507f16"
CM022880.1	RepeatMasker	Unknown	17652782	17652937	492	-	.	ID="RND-6_FAMILY-9040";Tend="1100";Tstart="938";shortTE="F";uid="99ed419f-6d31-4b19-9707-f6d312b2894a"
CM022880.1	RepeatMasker	Unknown	22409724	22409856	799	-	.	ID="RND-6_FAMILY-4999";Tend="1316";Tstart="1189";shortTE="F";uid="ca234677-bb9c-4751-b7fe-146f5cc4f0a7"
CM022880.1	RepeatMasker	RC/Helitron	10876433	10876657	1833	-	.	ID="RND-1_FAMILY-193";Tend="884";Tstart="659";shortTE="F";uid="ccc8a691-c02c-4bd7-8b50-5ee9e45e6e55"
CM022880.1	RepeatMasker	LINE/I	28392108	28392238	600	-	.	ID="RND-5_FAMILY-586";Tend="1629";Tstart="1422";shortTE="F";uid="0c2228fc-b753-423e-904a-c6e43aef1ce7"
CM022880.1	RepeatMasker	DNA/TcMar-Mariner	31054535	31055257	5642	-	.	ID="RND-1_FAMILY-346";Tend="1687";Tstart="959";shortTE="F";uid="374be23e-a8c0-4970-9cdf-db4b02d28a13"
CM022880.1	RepeatMasker	Unknown	12316896	12317130	1223	-	.	ID="RND-6_FAMILY-7290";Tend="1420";Tstart="1175";shortTE="F";uid="02a0d89a-db4a-438f-8367-57fc2ee2e3e0"
CM022880.1	RepeatMasker	Unknown	28187587	28187696	617	-	.	ID="RND-1_FAMILY-262";Tend="871";Tstart="778";shortTE="F";uid="45c2e891-9f19-4704-9978-a67cb862477d"
CM022880.1	RepeatMasker	Unknown	12052077	12052300	571	-	.	ID="RND-6_FAMILY-370";Tend="2000";Tstart="1790";shortTE="F";uid="f61b9037-2aa2-4418-b8cf-79b7e323ff58"
CM022880.1	RepeatMasker	DNA/hAT-Tip100	2831884	2832080	607	-	.	ID="RND-5_FAMILY-649";Tend="1916";Tstart="1700";shortTE="F";uid="186288d8-c327-478d-ab0a-befcb754b63b"
CM022880.1	RepeatMasker	DNA/TcMar-Tc1	32212353	32212464	426	-	.	ID="RND-6_FAMILY-1542";Tend="2204";Tstart="2073";shortTE="F";uid="e2f9d39a-219a-4c40-8895-3cb81affd80b"
CM022880.1	RepeatMasker	DNA/TcMar-Tc1	3171473	3171620	1008	-	.	ID="RND-6_FAMILY-1542";Tend="2342";Tstart="2204";shortTE="F";uid="52300f9c-a4b4-4387-9537-6d45fad993a2"
CM022880.1	RepeatMasker	Unknown	22664156	22664424	1190	-	.	ID="RND-6_FAMILY-154";Tend="1734";Tstart="1215";shortTE="F";uid="14fee42d-b85c-48a6-ac34-b1de03dafc8f"
CM022880.1	RepeatMasker	RC/Helitron	21130793	21131027	1279	-	.	ID="RND-6_FAMILY-4124";Tend="1758";Tstart="1516";shortTE="F";uid="f5df3a03-2358-4654-acb4-79707817dc97"
CM022880.1	RepeatMasker	Unknown	21219677	21220009	1671	-	.	ID="RND-4_FAMILY-176";Tend="1262";Tstart="923";shortTE="F";uid="141fc89c-f55e-40ef-8086-c61035779e36"
CM022880.1	RepeatMasker	Unknown	12705945	12706081	743	-	.	ID="RND-2_FAMILY-22";Tend="1095";Tstart="961";shortTE="F";uid="61434c6f-2c21-4c35-aaad-3755608ae072"
CM022880.1	RepeatMasker	Unknown	18107618	18107736	445	-	.	ID="RND-6_FAMILY-3679";Tend="1707";Tstart="1599";shortTE="F";uid="9bde7133-b608-49d9-b0fa-b678f15b9621"
CM022880.1	RepeatMasker	RC/Helitron	26832363	26832478	793	-	.	ID="RND-1_FAMILY-476";Tend="967";Tstart="851";shortTE="F";uid="166a646b-05c8-45ef-a7c8-c01a22dca37c"
CM022880.1	RepeatMasker	Unknown	20232139	20232437	1837	-	.	ID="RND-6_FAMILY-4999";Tend="1309";Tstart="996";shortTE="F";uid="6ad30970-f15e-4977-95a0-176846cc9917"
CM022880.1	RepeatMasker	LINE/RTE-BovB	23491697	23491934	1081	-	.	ID="RND-1_FAMILY-75";Tend="1748";Tstart="1466";shortTE="F";uid="5f694d1d-dd37-4970-86eb-51c8f72102ee"
CM022880.1	RepeatMasker	SINE/tRNA-RTE	23504623	23504940	2299	-	.	ID="RND-4_FAMILY-632";Tend="1114";Tstart="793";shortTE="F";uid="fc35de84-928e-425b-80eb-ba72329e5909"
CM022880.1	RepeatMasker	SINE/MIR	27028215	27028482	1290	-	.	ID="RND-1_FAMILY-44";Tend="1162";Tstart="874";shortTE="F";uid="308fb082-9d5b-4f87-a4a0-642a0a8f4c61"
CM022880.1	RepeatMasker	SINE/MIR	11724674	11724844	805	-	.	ID="RND-1_FAMILY-44";Tend="1064";Tstart="888";shortTE="F";uid="3af6bba6-23b4-4af6-a0ca-c930b1668f31"
CM022880.1	RepeatMasker	Unknown	3113497	3114066	2200	-	.	ID="RND-3_FAMILY-332";Tend="1487";Tstart="906";shortTE="F";uid="228ba68b-0c30-49a2-9592-dff31cd79fff"
CM022880.1	RepeatMasker	SINE/tRNA-RTE	6279551	6279695	991	-	.	ID="RND-4_FAMILY-632";Tend="1091";Tstart="947";shortTE="F";uid="bc86a507-dceb-4c0c-a919-8cfc04cad83c"
CM022880.1	RepeatMasker	Unknown	13573952	13574517	1733	-	.	ID="RND-3_FAMILY-332";Tend="1554";Tstart="927";shortTE="F";uid="83026867-3cac-4564-bb25-f17bdb40aba3"
CM022880.1	RepeatMasker	DNA/hAT-Tip100	31195706	31196164	3047	-	.	ID="RND-1_FAMILY-209";Tend="1371";Tstart="869";shortTE="F";uid="e318d43f-5704-4249-897a-c8370d158ce1"
CM022880.1	RepeatMasker	LTR/Gypsy	17851951	17852156	906	-	.	ID="RND-6_FAMILY-1213";Tend="1303";Tstart="1096";shortTE="F";uid="a72487a9-d1e6-48b7-b2d8-6262ca15eeff"
CM022880.1	RepeatMasker	RC/Helitron	19656314	19656611	1722	-	.	ID="RND-5_FAMILY-688";Tend="1549";Tstart="1242";shortTE="F";uid="f8969710-931e-40f7-af15-f3703d106768"
CM022880.1	RepeatMasker	LINE/RTE-BovB	25965523	25965696	493	-	.	ID="RND-5_FAMILY-1885";Tend="1222";Tstart="1063";shortTE="F";uid="886031b9-5e09-457d-895d-c8acd32c8df0"
CM022880.1	RepeatMasker	RC/Helitron	6186491	6186720	570	-	.	ID="RND-6_FAMILY-4124";Tend="1752";Tstart="1477";shortTE="F";uid="b3301364-2f42-4276-b564-25325df29e25"
CM022880.1	RepeatMasker	DNA/hAT-Tip100	27211684	27211937	1463	-	.	ID="RND-5_FAMILY-697";Tend="1145";Tstart="869";shortTE="F";uid="d295f1b5-cbed-44a7-8ea9-aae5781cd293"
CM022880.1	RepeatMasker	Unknown	53314	53488	650	-	.	ID="RND-6_FAMILY-15185";TEgroup="ctg_7%7CRND-6_FAMILY-15185%7C1";Tend="836";Tstart="728";shortTE="T";uid="3dae187d-9469-49f7-9042-88d6ffc6f13a"
CM022880.1	RepeatMasker	Unknown	16325484	16325847	2227	-	.	ID="RND-1_FAMILY-593";Tend="1223";Tstart="877";shortTE="F";uid="96bf5bea-e1ff-4e52-91f3-40edae5b6df3"
CM022880.1	RepeatMasker	RC/Helitron	10809149	10809295	458	-	.	ID="RND-5_FAMILY-1099";Tend="1877";Tstart="1733";shortTE="F";uid="e3e8e6ae-18ca-4eba-8f57-d02286d6497b"
CM022880.1	RepeatMasker	Unknown	19665285	19665576	1946	-	.	ID="RND-1_FAMILY-227";Tend="1262";Tstart="985";shortTE="F";uid="28fc337f-88d3-4965-867b-8c999d20266a"
CM022880.1	RepeatMasker	Unknown	5790536	5790786	1706	-	.	ID="RND-6_FAMILY-7290";Tend="1454";Tstart="1196";shortTE="F";uid="9ff284db-d6be-4b27-b6b5-53bfc97529da"
CM022880.1	RepeatMasker	Unknown	204147	204262	437	-	.	ID="RND-6_FAMILY-17595";Tend="1366";Tstart="1247";shortTE="F";uid="143861ba-90de-43a5-848e-773dcba89bde"
CM022880.1	RepeatMasker	DNA/hAT-Charlie	13562775	13562961	579	-	.	ID="RND-6_FAMILY-2166";Tend="1402";Tstart="1204";shortTE="F";uid="4c70e925-b999-47e7-b7ab-72868031d9c8"
CM022880.1	RepeatMasker	Unknown	31048156	31048733	3123	-	.	ID="RND-4_FAMILY-737";Tend="1367";Tstart="772";shortTE="F";uid="cd0a30a1-1238-44f1-ac8e-69ca873dbb54"
CM022880.1	RepeatMasker	Satellite	8353801	8354091	2566	-	.	ID="RND-5_FAMILY-417";Tend="1442";Tstart="1147";shortTE="F";uid="ad501544-bdf8-4ca2-84a9-0965c5242c2e"
CM022880.1	RepeatMasker	LINE/R1-LOA	22821321	22821634	1184	-	.	ID="RND-4_FAMILY-883";Tend="1103";Tstart="786";shortTE="F";uid="88623706-b031-4984-ba86-e3486447a89b"
CM022880.1	RepeatMasker	Unknown	33050035	33050809	3635	-	.	ID="RND-6_FAMILY-714";Tend="1390";Tstart="611";shortTE="F";uid="e0c84355-2a43-40b0-97ed-9b8f004eef53"
CM022880.1	RepeatMasker	LINE/I-Jockey	23759783	23759956	409	-	.	ID="RND-4_FAMILY-1457";TEgroup="ctg_7%7CRND-4_FAMILY-1457%7C6";Tend="1200";Tstart="936";shortTE="T";uid="188779d8-d294-43c5-9789-627cad67cc57"
CM022880.1	RepeatMasker	DNA/hAT-Charlie	27434726	27434957	1484	-	.	ID="RND-1_FAMILY-582";Tend="1618";Tstart="1373";shortTE="F";uid="5ab48462-37f8-493a-a9e2-1379d869dbf3"
CM022880.1	RepeatMasker	LINE/Penelope	11825369	11825481	812	-	.	ID="RND-1_FAMILY-254";Tend="1581";Tstart="1459";shortTE="F";uid="dc0187f7-4f64-4945-8a1c-20aa3de2cbe7"
CM022880.1	RepeatMasker	RC/Helitron	32749019	32749138	686	-	.	ID="RND-4_FAMILY-269";Tend="1110";Tstart="983";shortTE="F";uid="4639baee-f1a2-41a3-9e78-67c76295ba04"
CM022880.1	RepeatMasker	DNA/TcMar-Tc1	20032620	20033151	3839	-	.	ID="RND-5_FAMILY-1880";Tend="1476";Tstart="927";shortTE="F";uid="052378ef-de09-44ed-83a1-2609e7ff950b"
CM022880.1	RepeatMasker	Unknown	28018752	28019022	965	-	.	ID="RND-3_FAMILY-316";Tend="1140";Tstart="837";shortTE="F";uid="34ea573d-25b7-44a1-996f-5b6221c16fb4"
CM022880.1	RepeatMasker	Unknown	9259765	9259978	1408	-	.	ID="RND-1_FAMILY-727";Tend="1312";Tstart="1100";shortTE="F";uid="71af9ca7-30ef-4bde-8203-138d3a38b02e"
CM022880.1	RepeatMasker	DNA/TcMar-Tc1	627059	627299	1837	-	.	ID="RND-1_FAMILY-961";Tend="1681";Tstart="1433";shortTE="F";uid="91e4b0a0-7688-40af-ae26-207f8e4ae44a"
CM022880.1	RepeatMasker	DNA/TcMar-Fot1	28565069	28565697	3338	-	.	ID="RND-5_FAMILY-52";Tend="1585";Tstart="890";shortTE="F";uid="ed470119-d74f-4b49-92a9-bdb07a0fe6f6"
CM022880.1	RepeatMasker	Unknown	7207591	7207801	1223	-	.	ID="RND-1_FAMILY-53";Tend="1101";Tstart="906";shortTE="F";uid="ca75b319-3905-43e9-95a9-216cefc8539d"
CM022880.1	RepeatMasker	Unknown	15865632	15865810	748	-	.	ID="RND-6_FAMILY-7290";Tend="1403";Tstart="1192";shortTE="F";uid="91bcb678-2ace-4037-a0ee-f0fd4a2b381c"
CM022880.1	RepeatMasker	Unknown	9593182	9593643	2495	-	.	ID="RND-1_FAMILY-287";Tend="1357";Tstart="913";shortTE="F";uid="397b738a-0131-4077-bbb0-2e568bd14c26"
CM022880.1	RepeatMasker	Satellite	5872299	5872480	724	-	.	ID="RND-3_FAMILY-672";Tend="1128";Tstart="943";shortTE="F";uid="d7346e1e-3c71-4dbb-9421-b45aaddf878a"
CM022880.1	RepeatMasker	LINE/L2	13951313	13951426	591	-	.	ID="RND-1_FAMILY-1078";Tend="1410";Tstart="1275";shortTE="F";uid="85ba0179-287f-4b9f-b269-d4d57a30dc40"
CM022880.1	RepeatMasker	Unknown	1622105	1622367	2048	-	.	ID="RND-6_FAMILY-7290";Tend="1424";Tstart="1153";shortTE="F";uid="0610d3a3-8e43-4c68-a682-9b9a255023a6"
CM022880.1	RepeatMasker	Unknown	20473393	20473947	3192	-	.	ID="RND-1_FAMILY-1024";Tend="1111";Tstart="539";shortTE="F";uid="b47d90dd-146d-4e56-a403-73b081557a83"
CM022880.1	RepeatMasker	Unknown	11123569	11123840	1585	-	.	ID="RND-6_FAMILY-4449";Tend="1479";Tstart="1182";shortTE="F";uid="92c86eb3-43fc-4b15-bf20-57da8113b7ec"
CM022880.1	RepeatMasker	Unknown	33505253	33505435	578	-	.	ID="RND-6_FAMILY-6579";Tend="1446";Tstart="1253";shortTE="F";uid="dc608242-9b6d-4a4c-b65c-02d76b400fab"
CM022880.1	RepeatMasker	Unknown	23327625	23327746	429	-	.	ID="RND-6_FAMILY-3637";Tend="1210";Tstart="1095";shortTE="F";uid="b76fa8f2-ea79-453c-8214-a6a7c337b0e2"
CM022880.1	RepeatMasker	DNA/MULE-MuDR	5796021	5796173	934	-	.	ID="RND-1_FAMILY-161";Tend="1110";Tstart="943";shortTE="F";uid="f6be2e07-077a-4869-9b11-4c945309a709"
CM022880.1	RepeatMasker	Unknown	21445048	21445394	1680	-	.	ID="RND-5_FAMILY-1452";Tend="1215";Tstart="877";shortTE="F";uid="21bd1063-f0b0-4706-89c6-9d60f26e8f5f"
CM022880.1	RepeatMasker	DNA/TcMar-Tc1	4593282	4593579	2017	-	.	ID="RND-1_FAMILY-698";Tend="1286";Tstart="977";shortTE="F";uid="add447bf-599c-4649-9295-d1160470e8e9"
CM022880.1	RepeatMasker	Unknown	21546021	21546312	762	-	.	ID="RND-1_FAMILY-470";Tend="1481";Tstart="1145";shortTE="F";uid="3d206649-e693-4689-814d-9948b287bb99"
CM022880.1	RepeatMasker	DNA/CMC-Chapaev-3	23139094	23139234	801	-	.	ID="RND-6_FAMILY-11181";Tend="2268";Tstart="2133";shortTE="F";uid="ee33fb4a-52f9-4e4f-b176-cda879903aed"
CM022880.1	RepeatMasker	Unknown	27157405	27157506	492	-	.	ID="RND-6_FAMILY-5015";Tend="723";Tstart="625";shortTE="F";uid="2d92a243-e463-4b81-8dd6-8b26816171f5"
CM022880.1	RepeatMasker	Unknown	15972555	15972769	486	-	.	ID="RND-6_FAMILY-4235";Tend="223";Tstart="1";shortTE="F";uid="a0672aed-c5ee-4523-9534-dd1a14b2b156"
CM022880.1	RepeatMasker	Unknown	30316630	30316892	1574	-	.	ID="RND-1_FAMILY-787";Tend="714";Tstart="470";shortTE="F";uid="2631f1ae-b33c-4f34-a500-119fbd9bf608"
CM022880.1	RepeatMasker	Satellite	32227238	32227352	736	-	.	ID="RND-3_FAMILY-672";Tend="1164";Tstart="1047";shortTE="F";uid="c2801090-8c07-42c8-9900-826e1926b677"
CM022880.1	RepeatMasker	DNA/TcMar-Tc1	10271788	10272932	438	-	.	ID="RND-4_FAMILY-404";TEgroup="ctg_7%7CRND-4_FAMILY-404%7C2";Tend="1496";Tstart="42";shortTE="T";uid="e54e73ed-8268-4502-bbbb-6713e0a9368a"
CM022880.1	RepeatMasker	Unknown	8844866	8845114	1682	-	.	ID="RND-6_FAMILY-7290";Tend="1418";Tstart="1162";shortTE="F";uid="1fc3beaa-8bdf-4a43-b375-cfd20d2aabde"
CM022880.1	RepeatMasker	Unknown	23992377	23992515	419	-	.	ID="RND-6_FAMILY-1647";Tend="689";Tstart="543";shortTE="F";uid="4c71a85a-50ab-42ac-940f-f5243868ab36"
CM022880.1	RepeatMasker	SINE/tRNA-RTE	14293615	14293819	1131	-	.	ID="RND-4_FAMILY-384";Tend="1075";Tstart="863";shortTE="F";uid="708577ad-cabd-466a-b3a2-bb191047fbe7"
CM022880.1	RepeatMasker	DNA/TcMar-Tc1	25047910	25048545	2474	-	.	ID="RND-1_FAMILY-730";Tend="1761";Tstart="1268";shortTE="F";uid="ddfb4268-8c72-416a-80d0-309798dfe942"
CM022880.1	RepeatMasker	Unknown	10225504	10225836	1998	-	.	ID="RND-4_FAMILY-176";Tend="1259";Tstart="914";shortTE="F";uid="d1fab48d-4e12-4489-9ea3-b829fca45987"
CM022880.1	RepeatMasker	Unknown	22876762	22876940	824	-	.	ID="RND-1_FAMILY-450";Tend="1574";Tstart="1396";shortTE="F";uid="2b7948d5-21bc-4190-88f3-0dcc88b25652"
CM022880.1	RepeatMasker	RC/Helitron	2243957	2244189	1652	-	.	ID="RND-1_FAMILY-31";Tend="1534";Tstart="1304";shortTE="F";uid="2d976447-13bb-4b0d-a65e-fdf8e3ff572b"
CM022880.1	RepeatMasker	Unknown	23653848	23654220	1198	-	.	ID="RND-5_FAMILY-832";Tend="1395";Tstart="994";shortTE="F";uid="83840844-8e00-4247-8b61-5546df08f683"
CM022880.1	RepeatMasker	Unknown	9561129	9561479	1655	-	.	ID="RND-5_FAMILY-2473";Tend="1089";Tstart="698";shortTE="F";uid="07b7c478-a580-4591-8f8e-093aca2618f3"
CM022880.1	RepeatMasker	Unknown	11205579	11205723	681	-	.	ID="RND-2_FAMILY-22";Tend="1141";Tstart="987";shortTE="F";uid="84bf32f6-aeb8-4ce9-958f-0ab7b8c96224"
CM022880.1	RepeatMasker	Unknown	2525871	2526124	1529	-	.	ID="RND-5_FAMILY-2799";Tend="1380";Tstart="1162";shortTE="F";uid="c64f7cce-d120-4d4c-a4e7-707cba402029"
CM022880.1	RepeatMasker	Unknown	16122255	16122664	1166	-	.	ID="RND-1_FAMILY-191";Tend="2087";Tstart="1619";shortTE="F";uid="c89c8a04-26a1-4182-b4fe-5b0804bfaa39"
CM022880.1	RepeatMasker	Unknown	23672393	23672706	1150	-	.	ID="RND-6_FAMILY-232";TEgroup="ctg_7%7CRND-6_FAMILY-232%7C8";Tend="1798";Tstart="1472";shortTE="F";uid="8c8e88f5-7cd0-4f02-8f56-40939753d7bc"
CM022880.1	RepeatMasker	LINE/L2	417462	418152	5670	-	.	ID="RND-5_FAMILY-396";Tend="1392";Tstart="701";shortTE="F";uid="ce433354-573d-45f2-bc19-bc721298e25e"
CM022880.1	RepeatMasker	LINE/RTE-BovB	31356496	31356706	792	-	.	ID="RND-1_FAMILY-75";Tend="1823";Tstart="1605";shortTE="F";uid="1c60ab43-5089-46c1-8422-fc94500f28eb"
CM022880.1	RepeatMasker	DNA/hAT-Tip100	20998182	20998561	2845	-	.	ID="RND-1_FAMILY-819";Tend="1238";Tstart="861";shortTE="F";uid="b91b4d63-71ae-47ea-be1d-2972ded7bfe9"
CM022880.1	RepeatMasker	Unknown	22292580	22292790	1725	-	.	ID="RND-1_FAMILY-494";Tend="1114";Tstart="899";shortTE="F";uid="204e654c-84b0-47bb-ab59-17dfc60fa312"
CM022880.1	RepeatMasker	LINE/RTE-BovB	10036195	10036409	1012	-	.	ID="RND-5_FAMILY-1885";Tend="1227";Tstart="1010";shortTE="F";uid="f1555041-464f-42da-a661-1773cba74ade"
CM022880.1	RepeatMasker	Unknown	21967933	21968054	682	-	.	ID="RND-1_FAMILY-310";Tend="1108";Tstart="985";shortTE="F";uid="087d011b-94ad-48b2-adf0-2dd056c641d2"
CM022880.1	RepeatMasker	DNA/hAT-hATx	11638532	11638694	1113	-	.	ID="RND-1_FAMILY-390";Tend="1677";Tstart="1507";shortTE="F";uid="a13295a7-cf72-462f-8905-bfdf09bfe9ea"
CM022880.1	RepeatMasker	Unknown	4717124	4717317	1326	-	.	ID="RND-6_FAMILY-4";Tend="1101";Tstart="876";shortTE="F";uid="9f78369a-f286-462c-a4d6-a66f7996a4a0"
CM022880.1	RepeatMasker	Unknown	28897989	28898260	2380	-	.	ID="RND-6_FAMILY-1416";Tend="872";Tstart="601";shortTE="F";uid="31f5dc37-1c8b-4b0d-8323-c4c9232183ec"
CM022880.1	RepeatMasker	Unknown	33087113	33088024	4268	-	.	ID="RND-1_FAMILY-191";Tend="1685";Tstart="827";shortTE="F";uid="2d11229b-0201-488f-be56-5aa2d47acb4d"
CM022880.1	RepeatMasker	Unknown	6177938	6178077	816	-	.	ID="RND-2_FAMILY-22";Tend="1139";Tstart="997";shortTE="F";uid="ef27b604-4af6-47f5-8d66-261ca6c4c568"
CM022880.1	RepeatMasker	Unknown	21942003	21942202	1547	-	.	ID="RND-1_FAMILY-66";Tend="1138";Tstart="931";shortTE="F";uid="f0572fcf-0113-49d5-975e-a366b3e6e90d"
CM022880.1	RepeatMasker	Unknown	28428281	28428472	1193	-	.	ID="RND-1_FAMILY-665";Tend="1665";Tstart="1443";shortTE="F";uid="44a8c943-38a3-46be-a738-cbb5ecdce7ea"
CM022880.1	RepeatMasker	RC/Helitron	26770498	26770620	563	-	.	ID="RND-1_FAMILY-31";Tend="1535";Tstart="1417";shortTE="F";uid="1d45c936-934c-49f9-a800-e14a539e1dc5"
CM022880.1	RepeatMasker	Unknown	32956310	32956417	652	-	.	ID="RND-1_FAMILY-319";Tend="1113";Tstart="1007";shortTE="F";uid="ed29c502-6058-4548-b273-10b458f965a2"
CM022880.1	RepeatMasker	LINE/RTE-BovB	20906343	20906497	617	-	.	ID="RND-4_FAMILY-543";Tend="322";Tstart="183";shortTE="F";uid="d682e7d5-de13-4c15-8767-682a7e8f5129"
CM022880.1	RepeatMasker	LINE/R1-LOA	905989	906338	1581	-	.	ID="RND-4_FAMILY-377";Tend="1634";Tstart="1285";shortTE="F";uid="e06df3f8-6210-4851-a9e8-df11aab849f6"
CM022880.1	RepeatMasker	Unknown	28310753	28311044	1733	-	.	ID="RND-6_FAMILY-7290";Tend="1418";Tstart="1152";shortTE="F";uid="2288a7cc-08df-4b5b-8824-05c8b0143db4"
CM022880.1	RepeatMasker	Unknown	23356989	23357157	912	-	.	ID="RND-6_FAMILY-1126";Tend="806";Tstart="647";shortTE="F";uid="5d32ce00-daf3-4c47-85e5-7f488a167a08"
CM022880.1	RepeatMasker	Unknown	22911594	22911746	513	-	.	ID="RND-6_FAMILY-370";Tend="1958";Tstart="1802";shortTE="F";uid="4d93ce56-dc64-45f2-b64a-7e5cecbb3292"
CM022880.1	RepeatMasker	Unknown	18634453	18635197	5318	-	.	ID="RND-1_FAMILY-133";Tend="1526";Tstart="766";shortTE="F";uid="5dc16192-2ddb-4a4b-b7e9-c4c792b00e1f"
CM022880.1	RepeatMasker	DNA/hAT-Ac	10339621	10339848	601	-	.	ID="RND-1_FAMILY-69";Tend="1892";Tstart="1685";shortTE="F";uid="7d6f190d-5fc9-4528-bace-eb8ffeb51d67"
CM022880.1	RepeatMasker	SINE/tRNA-RTE	19025636	19025954	2711	-	.	ID="RND-1_FAMILY-29";Tend="1126";Tstart="808";shortTE="F";uid="7a55303c-7741-4630-9ab6-de2e4e6a9f6b"
CM022880.1	RepeatMasker	Unknown	7105076	7105394	1250	-	.	ID="RND-5_FAMILY-513";Tend="2135";Tstart="1891";shortTE="F";uid="8f70b4cf-38d3-47ea-9b2b-7a2f31bdf871"
CM022880.1	RepeatMasker	RC/Helitron	7094443	7095613	8389	-	.	ID="RND-6_FAMILY-671";Tend="2279";Tstart="1083";shortTE="F";uid="d367ed88-7677-4914-b86f-d6686effef9b"
CM022880.1	RepeatMasker	LINE/CR1	6944533	6944735	626	-	.	ID="RND-1_FAMILY-869";Tend="2454";Tstart="2259";shortTE="F";uid="efcba828-87d4-46ee-a5e2-2dd03606d766"
CM022880.1	RepeatMasker	Unknown	11239264	11239462	1145	-	.	ID="RND-6_FAMILY-5252";Tend="1039";Tstart="824";shortTE="F";uid="466315c0-3953-4613-86b0-2d1252f54804"
CM022880.1	RepeatMasker	Unknown	11477990	11478937	682	-	.	ID="RND-6_FAMILY-503";TEgroup="ctg_7%7CRND-6_FAMILY-503%7C2";Tend="1828";Tstart="532";shortTE="F";uid="05b6c0c4-5084-42ac-a3d8-f40faf846357"
CM022880.1	RepeatMasker	Unknown	6353340	6353550	899	-	.	ID="RND-6_FAMILY-1901";Tend="1634";Tstart="1435";shortTE="F";uid="f6c070a6-ef9e-49a3-b8c7-dc499587eafa"
CM022880.1	RepeatMasker	Satellite	28324202	28324322	1028	-	.	ID="RND-6_FAMILY-577";Tend="1178";Tstart="1058";shortTE="F";uid="2c7adedc-fa63-4b6d-b2a8-7ea912391ae3"
CM022880.1	RepeatMasker	RC/Helitron	27720218	27720497	1307	-	.	ID="RND-1_FAMILY-615";Tend="2746";Tstart="2533";shortTE="F";uid="06572356-87ab-48cb-a541-c1121734c9c4"
CM022880.1	RepeatMasker	Unknown	19313366	19313587	1198	-	.	ID="RND-1_FAMILY-49";Tend="1195";Tstart="963";shortTE="F";uid="c20fc18e-99af-462c-ae43-bab67ad99b07"
CM022880.1	RepeatMasker	Unknown	16443981	16444229	1269	-	.	ID="RND-1_FAMILY-287";Tend="1466";Tstart="1212";shortTE="F";uid="58c54c5b-b093-4002-97ff-618e80e1cc33"
CM022880.1	RepeatMasker	Unknown	27983198	27983958	5465	-	.	ID="RND-4_FAMILY-737";Tend="2194";Tstart="1415";shortTE="F";uid="55e3b256-a186-44e3-884b-3f1fcfd932e5"
CM022880.1	RepeatMasker	Satellite	879603	879869	1770	-	.	ID="RND-6_FAMILY-577";Tend="1031";Tstart="758";shortTE="F";uid="ccd5e11b-5a66-4a96-bb74-696d5aa50a5b"
CM022880.1	RepeatMasker	Unknown	27298312	27298424	448	-	.	ID="RND-1_FAMILY-627";Tend="1163";Tstart="1057";shortTE="F";uid="4bc586cf-14f1-44e5-98f0-b00234ca150e"
CM022880.1	RepeatMasker	Unknown	15356796	15356945	810	-	.	ID="RND-1_FAMILY-164";Tend="835";Tstart="678";shortTE="F";uid="87b75757-f4db-4154-9ae0-5c7d3ad5b0cc"
CM022880.1	RepeatMasker	LINE/Dong-R4	26141509	26141646	669	-	.	ID="RND-6_FAMILY-290";Tend="1567";Tstart="1421";shortTE="F";uid="442d40af-5511-4f5e-88c2-500fd7211f4f"
CM022880.1	RepeatMasker	Unknown	25933806	25934613	3100	-	.	ID="RND-1_FAMILY-11";Tend="1855";Tstart="745";shortTE="F";uid="708f7d0d-4852-4a9a-b672-ec96d50d35ee"
CM022880.1	RepeatMasker	Unknown	8498963	8499115	865	-	.	ID="RND-6_FAMILY-3559";Tend="1056";Tstart="898";shortTE="F";uid="a3dccb5e-1923-4e48-bba4-7f777a166145"
CM022880.1	RepeatMasker	LINE/RTE-RTE	6441633	6441852	672	-	.	ID="RND-6_FAMILY-4503";Tend="1404";Tstart="1149";shortTE="F";uid="99746873-5323-46f6-af12-4a60327b375f"
CM022880.1	RepeatMasker	Unknown	2408431	2408726	1475	-	.	ID="RND-1_FAMILY-494";Tend="1133";Tstart="885";shortTE="F";uid="da15d6cd-a3c6-4898-9e74-dc7b4fe31939"
CM022880.1	RepeatMasker	LINE/CR1	10796451	10796731	728	-	.	ID="RND-6_FAMILY-1706";Tend="1070";Tstart="792";shortTE="F";uid="a172ee38-85a0-4f00-a4f6-7707e1926cab"
CM022880.1	RepeatMasker	LINE/I	28167011	28167131	779	-	.	ID="RND-6_FAMILY-288";Tend="1460";Tstart="1312";shortTE="F";uid="eabc470a-33c1-4ef2-b883-fa6c80001cd2"
CM022880.1	RepeatMasker	LINE/Penelope	30118057	30118158	692	-	.	ID="RND-6_FAMILY-1806";Tend="1604";Tstart="1517";shortTE="F";uid="f6fb8e96-2e66-4552-a2c2-49f6f3f1273e"
CM022880.1	RepeatMasker	Unknown	29225374	29225771	633	-	.	ID="RND-1_FAMILY-49";TEgroup="ctg_7%7CRND-1_FAMILY-49%7C22";Tend="1196";Tstart="982";shortTE="F";uid="268867ea-dcd2-4238-80b3-6a7bcbefb6e3"
CM022880.1	RepeatMasker	Unknown	9453220	9453728	3400	-	.	ID="RND-6_FAMILY-232";Tend="1947";Tstart="1342";shortTE="F";uid="bce97469-8468-457b-85b4-0f1ce42e1d1b"
CM022880.1	RepeatMasker	Unknown	17388400	17388580	884	-	.	ID="RND-5_FAMILY-1523";Tend="1101";Tstart="939";shortTE="F";uid="829cc286-f176-4c81-90ab-fd1d1dd160c5"
CM022880.1	RepeatMasker	RC/Helitron	4393854	4393981	615	-	.	ID="HELITRON-N7_PXU";Tend="128";Tstart="1";shortTE="F";uid="c4dbdcf1-1864-49e7-a844-4a1a9c2d198b"
CM022880.1	RepeatMasker	LINE/RTE-BovB	24607791	24607897	584	-	.	ID="RND-4_FAMILY-658";Tend="301";Tstart="195";shortTE="F";uid="0e4cc03d-c22e-490e-9fde-139514533edb"
CM022880.1	RepeatMasker	SINE/tRNA-RTE	8017702	8017876	1091	-	.	ID="RND-6_FAMILY-1330";Tend="1120";Tstart="918";shortTE="F";uid="1764e0bb-3ebf-4934-a8c1-a9450d2dad73"
CM022880.1	RepeatMasker	Unknown	4076117	4076250	517	-	.	ID="RND-2_FAMILY-22";Tend="1084";Tstart="957";shortTE="F";uid="427063e3-a9ee-4d15-9406-7c584ab48380"
CM022880.1	RepeatMasker	DNA/TcMar-Tc1	487766	488017	1719	-	.	ID="RND-1_FAMILY-961";Tend="1766";Tstart="1524";shortTE="F";uid="91f9385c-4695-4a14-82e9-c300248c0b82"
CM022880.1	RepeatMasker	Unknown	10602330	10602500	705	-	.	ID="RND-4_FAMILY-4275";Tend="1086";Tstart="942";shortTE="F";uid="10ed098b-7729-4f21-8f1d-e6bfc63e6aa7"
CM022880.1	RepeatMasker	Unknown	31357014	31357167	509	-	.	ID="RND-6_FAMILY-6579";Tend="1678";Tstart="1507";shortTE="F";uid="01afb334-f3d0-4923-8b27-834a4bf3533a"
CM022880.1	RepeatMasker	LINE/R1-LOA	9740674	9740787	407	-	.	ID="RND-6_FAMILY-180";Tend="1210";Tstart="1097";shortTE="F";uid="60e0b7d3-b8ec-4ab9-9b1f-e7996b264324"
CM022880.1	RepeatMasker	SINE/5S	8947545	8947696	900	-	.	ID="RND-5_FAMILY-710";Tend="1116";Tstart="963";shortTE="F";uid="43dcdd3b-bc52-4cb7-911b-fa0eccc30fbd"
CM022880.1	RepeatMasker	Unknown	16513573	16513703	601	-	.	ID="RND-1_FAMILY-63";Tend="1820";Tstart="1672";shortTE="F";uid="cd7e8c61-1df6-4e7d-9dda-7bde4ebace87"
CM022880.1	RepeatMasker	Unknown	31178422	31178691	2141	-	.	ID="RND-6_FAMILY-7290";Tend="1422";Tstart="1152";shortTE="F";uid="d1036e40-18e4-42f0-a410-2b7961a544ca"
CM022880.1	RepeatMasker	Unknown	28579281	28579680	1529	-	.	ID="RND-1_FAMILY-362";Tend="2059";Tstart="1383";shortTE="F";uid="99839302-1307-4f0e-b557-5f74303c05a4"
CM022880.1	RepeatMasker	RC/Helitron	33393558	33394085	3303	-	.	ID="RND-1_FAMILY-193";Tend="1995";Tstart="1440";shortTE="F";uid="a7f89085-a5a6-497f-9451-e2c5a00463ae"
CM022880.1	RepeatMasker	RC/Helitron	2437663	2437951	1131	-	.	ID="RND-1_FAMILY-193";Tend="1147";Tstart="654";shortTE="F";uid="2aea10d1-1d06-48d0-9f04-e367f8f3dbaa"
CM022880.1	RepeatMasker	Unknown	8173602	8174040	3188	-	.	ID="RND-1_FAMILY-81";Tend="1575";Tstart="1137";shortTE="F";uid="2f747275-0135-43cf-9d26-308bc552111e"
CM022880.1	RepeatMasker	Unknown	9023109	9023926	1417	-	.	ID="RND-1_FAMILY-191";TEgroup="ctg_7%7CRND-1_FAMILY-191%7C1";Tend="2031";Tstart="1481";shortTE="F";uid="ee2b687d-2ae4-4c85-899a-a5e9590ab791"
CM022880.1	RepeatMasker	Unknown	14920763	14920939	915	-	.	ID="RND-3_FAMILY-254";Tend="1087";Tstart="914";shortTE="F";uid="260e682c-c0bb-4d23-877b-e144794f8e4d"
CM022880.1	RepeatMasker	Unknown	7231247	7231368	645	-	.	ID="RND-1_FAMILY-39";Tend="1289";Tstart="1166";shortTE="F";uid="5fb95ac4-6f99-40e5-9698-e127a3bba519"
CM022880.1	RepeatMasker	Unknown	26834717	26834845	684	-	.	ID="RND-5_FAMILY-2476";Tend="2301";Tstart="2168";shortTE="F";uid="fd9eb467-9c08-45f2-83ab-43ac4fbb9ef8"
CM022880.1	RepeatMasker	Unknown	26250067	26250291	421	-	.	ID="RND-5_FAMILY-28";Tend="1185";Tstart="907";shortTE="F";uid="65e76a92-2fd9-46f1-ac13-65994a16f499"
CM022880.1	RepeatMasker	Unknown	14683036	14683622	2283	-	.	ID="RND-6_FAMILY-3033";Tend="2181";Tstart="1579";shortTE="F";uid="f41d022e-b598-46d8-8abd-c372d8f4fc6f"
CM022880.1	RepeatMasker	Unknown	31785951	31786377	3624	-	.	ID="RND-5_FAMILY-295";Tend="1368";Tstart="946";shortTE="F";uid="76b6979f-32b5-4b03-8ce6-2ff530f7326f"
CM022880.1	RepeatMasker	RC/Helitron	28156351	28156520	1252	-	.	ID="RND-1_FAMILY-285";Tend="988";Tstart="819";shortTE="F";uid="6c8c40fb-66e9-4dbf-80a1-600e8b6f5dd0"
CM022880.1	RepeatMasker	Unknown	21133122	21133637	1721	-	.	ID="RND-4_FAMILY-176";Tend="1275";Tstart="925";shortTE="F";uid="ed16b72d-7a02-4680-82a7-775eda835485"
CM022880.1	RepeatMasker	RC/Helitron	25164232	25164573	1750	-	.	ID="RND-4_FAMILY-2756";Tend="1363";Tstart="911";shortTE="F";uid="c9771630-80d9-439d-8bc2-c4620dca923f"
CM022880.1	RepeatMasker	Unknown	22975113	22975242	442	-	.	ID="RND-4_FAMILY-878";Tend="1425";Tstart="1299";shortTE="F";uid="b481d356-501a-4845-9a4e-204ce4dd8203"
CM022880.1	RepeatMasker	Unknown	26094607	26094782	1168	-	.	ID="RND-2_FAMILY-22";Tend="1141";Tstart="961";shortTE="F";uid="455172a1-95a1-44f7-ad0a-60e58a798612"
CM022880.1	RepeatMasker	Unknown	14031467	14031673	1534	-	.	ID="RND-1_FAMILY-497";Tend="1546";Tstart="1328";shortTE="F";uid="4e56d5fb-c995-41ad-a37c-94b45db449e4"
CM022880.1	RepeatMasker	Satellite	18595380	18595488	540	-	.	ID="RND-6_FAMILY-577";Tend="974";Tstart="863";shortTE="F";uid="7be5e0fd-379e-4032-bb46-75a269b2dc97"
CM022880.1	RepeatMasker	RC/Helitron	12948064	12948305	1323	-	.	ID="RND-6_FAMILY-6367";Tend="1124";Tstart="852";shortTE="F";uid="6d8d3b81-84c4-417f-a87f-2bafaaf6eda0"
CM022880.1	RepeatMasker	Unknown	4486176	4486406	1645	-	.	ID="RND-5_FAMILY-502";Tend="1330";Tstart="1100";shortTE="F";uid="8d4ee013-193d-4d70-97ce-22d31169ee84"
CM022880.1	RepeatMasker	LINE/Penelope	9968114	9968252	427	-	.	ID="RND-5_FAMILY-5224";Tend="1710";Tstart="1564";shortTE="F";uid="b251d008-fb51-4eec-bb31-124179698fbc"
CM022880.1	RepeatMasker	LINE/RTE-BovB	1619243	1619452	979	-	.	ID="RND-1_FAMILY-75";Tend="1830";Tstart="1629";shortTE="F";uid="1eb3a161-1303-4667-beb2-083792f8f45c"
CM022880.1	RepeatMasker	DNA/hAT-Tip100	26154234	26154654	2621	-	.	ID="RND-1_FAMILY-819";Tend="1279";Tstart="857";shortTE="F";uid="915168a2-64c1-4772-9015-2e4725f2f0ea"
CM022880.1	RepeatMasker	Unknown	5010797	5011137	1079	-	.	ID="RND-4_FAMILY-30";TEgroup="ctg_7%7CRND-4_FAMILY-30%7C5";Tend="1300";Tstart="1070";shortTE="F";uid="63dd93d9-c98b-4fc3-bc41-9109e8bdfd29"
CM022880.1	RepeatMasker	DNA/TcMar-Tc1	31461738	31462258	3015	-	.	ID="RND-1_FAMILY-226";TEgroup="ctg_7%7CRND-1_FAMILY-226%7C23";Tend="1783";Tstart="1075";shortTE="F";uid="f0fc842a-e8a2-4166-8c90-f23181e54eea"
CM022880.1	RepeatMasker	Unknown	28567141	28567923	3008	-	.	ID="RND-6_FAMILY-8659";Tend="942";Tstart="178";shortTE="F";uid="5b95299b-2768-4d6c-98a4-6fa29e400d02"
CM022880.1	RepeatMasker	Unknown	10297821	10298175	2056	-	.	ID="RND-3_FAMILY-316";Tend="1201";Tstart="846";shortTE="F";uid="008cc4e6-4899-463d-a580-a325246ebb78"
CM022880.1	RepeatMasker	DNA/TcMar-Tc1	27498023	27498957	3854	-	.	ID="RND-1_FAMILY-114";Tend="2140";Tstart="1145";shortTE="F";uid="36996ffa-1441-4210-8a41-69654b15bc46"
CM022880.1	RepeatMasker	LTR/Gypsy	14258165	14258290	539	-	.	ID="RND-5_FAMILY-5855";Tend="1048";Tstart="900";shortTE="F";uid="caa800a9-740e-4853-af72-32dbc2868b62"
CM022880.1	RepeatMasker	RC/Helitron	27149041	27149627	4491	-	.	ID="RND-6_FAMILY-7275";Tend="1472";Tstart="880";shortTE="F";uid="36bd4c7f-6a81-4c19-9e31-e7f6a34e5834"
CM022880.1	RepeatMasker	LINE/I	20856850	20857028	514	-	.	ID="RND-4_FAMILY-214";TEgroup="ctg_7%7CRND-4_FAMILY-214%7C1";Tend="1231";Tstart="1144";shortTE="T";uid="27210426-dd0e-4e9e-ab06-3b000b1eb072"
CM022880.1	RepeatMasker	Unknown	20788212	20788601	2854	-	.	ID="RND-1_FAMILY-716";Tend="1386";Tstart="1014";shortTE="F";uid="1abdc9b2-fc70-4ae8-b245-e528f9b6e1f5"
CM022880.1	RepeatMasker	RC/Helitron	27730186	27730308	1022	-	.	ID="RND-6_FAMILY-707";Tend="998";Tstart="876";shortTE="F";uid="590ed8c1-9bb0-411e-8aa6-92bb36ff3320"
CM022880.1	RepeatMasker	Unknown	18736729	18737035	1792	-	.	ID="RND-1_FAMILY-41";Tend="1161";Tstart="903";shortTE="F";uid="111ee467-db79-416e-bd9c-61ff1e4911d4"
CM022880.1	RepeatMasker	LINE/RTE-BovB	10664551	10664699	1089	-	.	ID="RND-1_FAMILY-30";Tend="1022";Tstart="877";shortTE="F";uid="9064a005-6611-4828-967c-c1800aa78d69"
CM022880.1	RepeatMasker	LTR/ERV1	24043238	24043414	474	-	.	ID="RND-6_FAMILY-2543";Tend="781";Tstart="596";shortTE="F";uid="4b198e58-8f63-4bd9-8cf6-bb639ce91925"
CM022880.1	RepeatMasker	RC/Helitron	1312863	1313137	2299	-	.	ID="RND-1_FAMILY-35";Tend="1571";Tstart="1293";shortTE="F";uid="b5b973d1-e6ae-41bf-b0b9-28ff023c4a3b"
CM022880.1	RepeatMasker	DNA/TcMar-Tc1	26086073	26086341	1998	-	.	ID="RND-6_FAMILY-514";Tend="1213";Tstart="921";shortTE="F";uid="6308d906-57ae-45ed-96fc-66f5f3c07af0"
CM022880.1	RepeatMasker	Unknown	5411280	5413076	7756	-	.	ID="RND-6_FAMILY-399";Tend="1928";Tstart="306";shortTE="F";uid="521998fb-234c-4128-98ea-fb14d6561be5"
CM022880.1	RepeatMasker	DNA/hAT-Tip100	2963828	2964090	1509	-	.	ID="RND-4_FAMILY-2323";Tend="1314";Tstart="1054";shortTE="F";uid="48820d5e-0937-4007-b4d7-42c5f79f2489"
CM022880.1	RepeatMasker	Unknown	5884112	5884335	832	-	.	ID="RND-1_FAMILY-121";Tend="1645";Tstart="1347";shortTE="F";uid="a526eed1-37c9-46bd-a633-b67d8a72be40"
CM022880.1	RepeatMasker	LINE/RTE-BovB	23125575	23125911	1842	-	.	ID="RND-5_FAMILY-1885";Tend="1221";Tstart="881";shortTE="F";uid="58a50e1a-b2e5-4811-96c6-37c0c02c9048"
CM022880.1	RepeatMasker	LINE/RTE-BovB	8997853	8998083	1568	-	.	ID="RND-1_FAMILY-75";Tend="1822";Tstart="1597";shortTE="F";uid="19ced2e4-9420-4b09-9e95-1387a4ef2ea5"
CM022880.1	RepeatMasker	Satellite	19693768	19693940	1131	-	.	ID="RND-6_FAMILY-46";Tend="1401";Tstart="1224";shortTE="F";uid="436c0c9a-1755-41df-a1b1-3eb345b1dd2c"
CM022880.1	RepeatMasker	Unknown	2336848	2337279	1320	-	.	ID="RND-5_FAMILY-4341";Tend="1226";Tstart="748";shortTE="F";uid="b00c44e1-b391-4c1c-bb13-87ce86ea4f7c"
CM022880.1	RepeatMasker	Unknown	16953054	16953469	978	-	.	ID="RND-6_FAMILY-9040";Tend="1740";Tstart="1056";shortTE="F";uid="0253c601-30b0-42ce-aad7-4d4d5f75a3f7"
CM022880.1	RepeatMasker	Unknown	28681757	28683302	9061	-	.	ID="RND-1_FAMILY-579";Tend="2802";Tstart="1389";shortTE="F";uid="8e6a919b-112f-4227-bbe4-34ff93440ea0"
CM022880.1	RepeatMasker	LINE/RTE-BovB	23505829	23506323	2961	-	.	ID="RND-1_FAMILY-75";Tend="1838";Tstart="1294";shortTE="F";uid="7aefd2fe-7155-4200-9a90-10b0dd07f914"
CM022880.1	RepeatMasker	RC/Helitron	4259866	4260089	955	-	.	ID="RND-1_FAMILY-95";Tend="1533";Tstart="1251";shortTE="F";uid="72188c06-568c-4104-b7a4-fb85176461be"
CM022880.1	RepeatMasker	Unknown	8515339	8515529	1354	-	.	ID="RND-1_FAMILY-206";Tend="1805";Tstart="1584";shortTE="F";uid="b37167a5-b559-40ac-9fa1-b04e8f4c0f0e"
CM022880.1	RepeatMasker	Unknown	23750724	23750831	678	-	.	ID="RND-6_FAMILY-4075";Tend="1559";Tstart="1452";shortTE="F";uid="a3193a24-025d-4cf1-be2b-a8dcd5b0a74c"
CM022880.1	RepeatMasker	Unknown	126072	126325	1746	-	.	ID="RND-1_FAMILY-199";TEgroup="ctg_7%7CRND-1_FAMILY-199%7C1";Tend="2380";Tstart="781";shortTE="F";uid="4421de3e-ebf4-40d0-a7e6-0ad0900ef679"
CM022880.1	RepeatMasker	Unknown	19223378	19223481	466	-	.	ID="RND-6_FAMILY-4632";Tend="2205";Tstart="2100";shortTE="F";uid="403bb2c4-9ced-4b15-bfc8-0914c0a52b12"
CM022880.1	RepeatMasker	DNA/hAT-Blackjack	32212226	32212362	723	-	.	ID="RND-4_FAMILY-1024";Tend="2557";Tstart="2427";shortTE="F";uid="aa5e5940-73b9-43c2-aec6-8512166763fb"
CM022880.1	RepeatMasker	Unknown	21327476	21327685	1306	-	.	ID="RND-6_FAMILY-3995";Tend="1353";Tstart="1126";shortTE="F";uid="3d4450d9-7446-45b2-a2fe-15fcbb389154"
CM022880.1	RepeatMasker	Unknown	25321437	25321626	1378	-	.	ID="RND-1_FAMILY-219";Tend="1085";Tstart="896";shortTE="F";uid="17251be4-e20b-498a-b61d-15bfd25b738e"
CM022880.1	RepeatMasker	Unknown	2507616	2507848	1170	-	.	ID="RND-4_FAMILY-1056";Tend="1417";Tstart="1196";shortTE="F";uid="2cfe0fdc-bac3-4912-99d4-9ab5180d9856"
CM022880.1	RepeatMasker	Unknown	20755796	20756051	1802	-	.	ID="RND-1_FAMILY-203";Tend="1277";Tstart="1023";shortTE="F";uid="8fb10043-2b64-4a7e-be8f-24bd7554e80a"
CM022880.1	RepeatMasker	Unknown	16130501	16131348	1969	-	.	ID="RND-1_FAMILY-11";Tend="1482";Tstart="683";shortTE="F";uid="04b49ae4-8291-46c5-89a5-46fc0c7fbf61"
CM022880.1	RepeatMasker	DNA/TcMar-Tc1	31594933	31595547	2382	-	.	ID="RND-1_FAMILY-226";TEgroup="ctg_7%7CRND-1_FAMILY-226%7C24";Tend="1791";Tstart="910";shortTE="F";uid="cf0342a3-1bbd-442c-a7bd-53068f9e8f27"
CM022880.1	RepeatMasker	RC/Helitron	23334086	23334307	1669	-	.	ID="RND-6_FAMILY-317";Tend="1165";Tstart="935";shortTE="F";uid="e6eb8a7e-e108-443f-8325-6494bd5ce9aa"
CM022880.1	RepeatMasker	LTR	844874	845176	2124	-	.	ID="RND-5_FAMILY-316";Tend="1170";Tstart="861";shortTE="F";uid="19e6246f-0f78-4bde-ad15-dbd993ad8ad3"
CM022880.1	RepeatMasker	Unknown	30998138	30998265	818	-	.	ID="RND-1_FAMILY-441";Tend="1111";Tstart="976";shortTE="F";uid="4d7d599b-8cd5-4785-8657-e23aa2d44a76"
CM022880.1	RepeatMasker	LINE/RTE-BovB	8316911	8317093	1236	-	.	ID="RND-1_FAMILY-30";Tend="994";Tstart="809";shortTE="F";uid="bd999e21-f6fa-4e86-80f0-98e0601513c4"
CM022880.1	RepeatMasker	DNA/TcMar-Tc1	19875535	19875689	996	-	.	ID="RND-1_FAMILY-19";Tend="1935";Tstart="1785";shortTE="F";uid="094d1565-72ac-40a4-bda8-2be6aeaa45dc"
CM022880.1	RepeatMasker	LINE/I-Jockey	32524925	32525063	1105	-	.	ID="RND-6_FAMILY-6858";Tend="1601";Tstart="1463";shortTE="F";uid="2599fab7-70a7-4e88-a736-3411a774efda"
CM022880.1	RepeatMasker	Unknown	16513232	16513397	545	-	.	ID="RND-6_FAMILY-7290";Tend="1393";Tstart="1226";shortTE="F";uid="18896019-412f-4b8e-a6cf-cb39d8a0b2f5"
CM022880.1	RepeatMasker	LINE/I-Jockey	29206595	29206729	1043	-	.	ID="RND-1_FAMILY-850";Tend="1114";Tstart="977";shortTE="F";uid="2adfce59-c817-4ca1-9361-105de9392a44"
CM022880.1	RepeatMasker	Unknown	29567307	29567500	607	-	.	ID="RND-6_FAMILY-232";Tend="1735";Tstart="1525";shortTE="F";uid="5d735bec-4096-4e55-b9f7-d13ac3312966"
CM022880.1	RepeatMasker	DNA/TcMar-Tc1	4236869	4237288	1046	-	.	ID="RND-1_FAMILY-637";TEgroup="ctg_7%7CRND-1_FAMILY-637%7C2";Tend="1296";Tstart="926";shortTE="F";uid="66ca23e2-14f0-40f2-ae63-0d3ef3ac2d6b"
CM022880.1	RepeatMasker	Unknown	6062206	6062702	501	-	.	ID="RND-6_FAMILY-2909";TEgroup="ctg_7%7CRND-6_FAMILY-2909%7C2";Tend="3203";Tstart="2874";shortTE="F";uid="4c583279-7379-4774-9103-2449ef1292de"
CM022880.1	RepeatMasker	Unknown	6193034	6193195	764	-	.	ID="RND-1_FAMILY-279";Tend="988";Tstart="825";shortTE="F";uid="24516aac-5660-4f8b-8635-8bc797905543"
CM022880.1	RepeatMasker	LINE/Penelope	15469816	15470080	1694	-	.	ID="RND-1_FAMILY-304";Tend="1566";Tstart="1284";shortTE="F";uid="e87788b2-6cc2-4bd7-98bc-124c06ae35fd"
CM022880.1	RepeatMasker	DNA/PIF-Harbinger	6035690	6036125	3180	-	.	ID="RND-5_FAMILY-885";Tend="1319";Tstart="880";shortTE="F";uid="b94b5496-9ca4-4b1d-9804-48e0ed76692d"
CM022880.1	RepeatMasker	Unknown	5414819	5415014	579	-	.	ID="RND-1_FAMILY-279";Tend="1071";Tstart="821";shortTE="F";uid="52a18270-5f68-45d1-89bf-561f28d1509e"
CM022880.1	RepeatMasker	LINE/Dong-R4	22692330	22692971	634	-	.	ID="R4_HMEL_C";Tend="1332";Tstart="655";shortTE="F";uid="b6a178a5-6d8d-4aab-bb5e-78fbce32d9bb"
CM022880.1	RepeatMasker	Unknown	17408434	17408640	563	-	.	ID="RND-1_FAMILY-49";Tend="1194";Tstart="973";shortTE="F";uid="cccc2368-4070-410c-854e-767d82212ef4"
CM022880.1	RepeatMasker	Unknown	25809643	25809825	1016	-	.	ID="RND-1_FAMILY-179";Tend="1163";Tstart="800";shortTE="F";uid="3e3f1fdd-a59e-4c31-858a-a61addf84e55"
CM022880.1	RepeatMasker	Unknown	30451563	30451801	1703	-	.	ID="RND-6_FAMILY-3656";Tend="1565";Tstart="1331";shortTE="F";uid="8cac9f44-0d5b-4675-b8da-2bc4a8fc9f0c"
CM022880.1	RepeatMasker	LINE/RTE-BovB	8939211	8939319	531	-	.	ID="RND-1_FAMILY-30";Tend="948";Tstart="839";shortTE="F";uid="4720a75d-ae86-4cd1-af3e-a393f82af8f2"
CM022880.1	RepeatMasker	DNA/hAT-Tip100	33019419	33019840	2719	-	.	ID="RND-1_FAMILY-209";Tend="1370";Tstart="877";shortTE="F";uid="f7daadb9-45a3-4308-86d2-b1c31760141f"
CM022880.1	RepeatMasker	Satellite	20070454	20070643	1313	-	.	ID="RND-6_FAMILY-577";Tend="989";Tstart="804";shortTE="F";uid="8d27ac61-1097-402f-a93f-ce466aa5d5a9"
CM022880.1	RepeatMasker	Satellite	11587177	11587449	2187	-	.	ID="RND-6_FAMILY-46";Tend="1194";Tstart="928";shortTE="F";uid="8df4cf8b-8a54-43fb-8619-56d464848ffd"
CM022880.1	RepeatMasker	DNA/hAT-Tip100	28528931	28529192	808	-	.	ID="RND-3_FAMILY-262";Tend="1119";Tstart="852";shortTE="F";uid="9b54a17f-d847-40cc-b33c-60c0ca45e142"
CM022880.1	RepeatMasker	DNA/hAT-Charlie	8716543	8716694	581	-	.	ID="RND-5_FAMILY-5015";Tend="1373";Tstart="1229";shortTE="F";uid="75be93e0-7bf7-435e-8227-7193305453dd"
CM022880.1	RepeatMasker	SINE/tRNA-RTE	965484	965630	418	-	.	ID="RND-4_FAMILY-384";Tend="1057";Tstart="913";shortTE="F";uid="9fceff04-552c-4b9b-8746-46ec17dce27e"
CM022880.1	RepeatMasker	LINE/Penelope	28860211	28860400	446	-	.	ID="RND-1_FAMILY-172";TEgroup="ctg_7%7CRND-1_FAMILY-172%7C11";Tend="1505";Tstart="1408";shortTE="T";uid="98facf3f-8bdd-4f34-addb-947dbf6a92aa"
CM022880.1	RepeatMasker	LINE/I	4361528	4362040	2063	-	.	ID="RND-5_FAMILY-2";Tend="1372";Tstart="859";shortTE="F";uid="5195d34b-bd81-4f19-820a-e947ec2e5b1a"
CM022880.1	RepeatMasker	LINE/RTE-BovB	10630603	10630887	1690	-	.	ID="RND-6_FAMILY-380";Tend="1197";Tstart="876";shortTE="F";uid="acd7d03c-6487-4712-81c9-5ec588420e72"
CM022880.1	RepeatMasker	LINE/RTE-BovB	21515165	21515346	1210	-	.	ID="RND-1_FAMILY-75";Tend="1786";Tstart="1603";shortTE="F";uid="01a48c91-f7a9-43e1-ac21-336db0ddd97c"
CM022880.1	RepeatMasker	RC/Helitron	17814115	17814410	1696	-	.	ID="RND-4_FAMILY-2756";Tend="1244";Tstart="925";shortTE="F";uid="c30e2ae2-9d7c-4308-ad81-bbb0fcc39bb8"
CM022880.1	RepeatMasker	LINE/RTE-BovB	27350530	27350726	907	-	.	ID="RND-1_FAMILY-30";Tend="1107";Tstart="900";shortTE="F";uid="0e81256d-c8fd-48e3-b6cc-a9fcba13dd93"
CM022880.1	RepeatMasker	Unknown	7397683	7397826	480	-	.	ID="RND-5_FAMILY-502";Tend="1144";Tstart="990";shortTE="F";uid="54819e19-774b-48aa-959b-5c7d5ed48509"
CM022880.1	RepeatMasker	Unknown	8716697	8717111	2969	-	.	ID="RND-6_FAMILY-3048";Tend="1310";Tstart="886";shortTE="F";uid="a0d6109c-7178-416a-a2eb-200be926b574"
CM022880.1	RepeatMasker	LINE/RTE-RTE	23603051	23603359	1354	-	.	ID="RND-6_FAMILY-936";Tend="1428";Tstart="1085";shortTE="F";uid="71acbbb2-2a15-44cb-8de6-6c0072d3799d"
CM022880.1	RepeatMasker	Unknown	8847155	8847384	1399	-	.	ID="RND-1_FAMILY-99";Tend="1108";Tstart="882";shortTE="F";uid="ca5d6235-9c37-411e-8e36-9fcc1d6ddaec"
CM022880.1	RepeatMasker	DNA/TcMar-Tc1	611285	611432	1004	-	.	ID="RND-1_FAMILY-698";Tend="1187";Tstart="1040";shortTE="F";uid="554f5056-67d1-4a8b-b210-d421a3e57df3"
CM022880.1	RepeatMasker	Unknown	16100105	16100264	710	-	.	ID="RND-5_FAMILY-751";Tend="2495";Tstart="2385";shortTE="F";uid="1341d9b1-6bdf-4dd3-b897-a87857c8fbd9"
CM022880.1	RepeatMasker	DNA/PIF-Harbinger	30463789	30464157	2987	-	.	ID="RND-1_FAMILY-229";Tend="1626";Tstart="1256";shortTE="F";uid="b7e6a9fc-1e4e-4b50-8d04-616296eafc6a"
CM022880.1	RepeatMasker	DNA/TcMar-Tc1	13326541	13327253	5793	-	.	ID="RND-5_FAMILY-20";Tend="1479";Tstart="751";shortTE="F";uid="29985d68-434c-4774-81b5-cbbd1e36a002"
CM022880.1	RepeatMasker	SINE/5S	33215719	33215840	903	-	.	ID="RND-5_FAMILY-566";Tend="959";Tstart="838";shortTE="F";uid="67130ccd-735f-456b-ba9c-d055bb2bfba6"
CM022880.1	RepeatMasker	Unknown	31298039	31298174	467	-	.	ID="RND-1_FAMILY-99";Tend="1104";Tstart="972";shortTE="F";uid="e0b3fd52-e841-4cbd-9ff1-4987a47aa80a"
CM022880.1	RepeatMasker	Unknown	679231	679470	567	-	.	ID="RND-5_FAMILY-3139";TEgroup="ctg_7%7CRND-5_FAMILY-3139%7C1";Tend="1541";Tstart="860";shortTE="T";uid="08782863-9ff9-4ee6-bdd7-0dcf025408b9"
CM022880.1	RepeatMasker	Unknown	17474503	17474669	429	-	.	ID="RND-4_FAMILY-1056";Tend="549";Tstart="365";shortTE="F";uid="f651e1ac-d60c-4750-a57a-c747d17b3a02"
CM022880.1	RepeatMasker	Unknown	27503675	27503799	597	-	.	ID="RND-6_FAMILY-9040";Tend="1318";Tstart="1187";shortTE="F";uid="6648a3df-3882-4eeb-bc11-b58ca1ea0052"
CM022880.1	RepeatMasker	Unknown	22982855	22983445	2716	-	.	ID="RND-6_FAMILY-3656";Tend="1556";Tstart="923";shortTE="F";uid="9450a3ae-2808-4813-bf22-fa316ca8baa0"
CM022880.1	RepeatMasker	DNA/PIF-Harbinger	31549656	31549938	2251	-	.	ID="RND-5_FAMILY-6591";Tend="1260";Tstart="957";shortTE="F";uid="e21c19d3-fb1f-4a6f-be2b-7ee16f21db4c"
CM022880.1	RepeatMasker	Unknown	2053646	2054015	2418	-	.	ID="RND-1_FAMILY-287";Tend="1476";Tstart="1114";shortTE="F";uid="d5ad0595-e201-4edf-a26d-4bbadd777468"
CM022880.1	RepeatMasker	Satellite	28086523	28086718	1304	-	.	ID="RND-6_FAMILY-577";Tend="1332";Tstart="1141";shortTE="F";uid="e79c29fb-4e9b-490c-91bb-df4c89302961"
CM022880.1	RepeatMasker	DNA	14589639	14589771	434	-	.	ID="RND-4_FAMILY-966";Tend="642";Tstart="517";shortTE="F";uid="141e9904-2f6c-4869-8957-a24ce98b57b4"
CM022880.1	RepeatMasker	RC/Helitron	33202116	33202222	465	-	.	ID="RND-1_FAMILY-193";Tend="1430";Tstart="1321";shortTE="F";uid="9973b812-550d-47c4-a587-35e07e3b0e34"
CM022880.1	RepeatMasker	Unknown	1168783	1168892	407	-	.	ID="RND-6_FAMILY-4111";Tend="1199";Tstart="1098";shortTE="F";uid="722d4e48-1beb-4135-8f0e-98a9ed893d28"
CM022880.1	RepeatMasker	Unknown	2896343	2896561	442	-	.	ID="RND-6_FAMILY-1527";TEgroup="ctg_7%7CRND-6_FAMILY-1527%7C2";Tend="1312";Tstart="912";shortTE="T";uid="abcf5b05-1481-43a1-8bc7-e7b05edeaccc"
CM022880.1	RepeatMasker	Unknown	18345101	18345341	930	-	.	ID="RND-1_FAMILY-122";Tend="1173";Tstart="939";shortTE="F";uid="8f8caa50-2183-450e-95d6-2a990e996d62"
CM022880.1	RepeatMasker	RC/Helitron	8051080	8051199	719	-	.	ID="RND-4_FAMILY-269";Tend="965";Tstart="841";shortTE="F";uid="7d1ebb61-ce7e-4c52-ac8f-96e11ee138b5"
CM022880.1	RepeatMasker	Unknown	24035224	24035828	462	-	.	ID="RND-6_FAMILY-4999";TEgroup="ctg_7%7CRND-6_FAMILY-4999%7C11";Tend="1402";Tstart="995";shortTE="T";uid="5ef4f3c7-d11f-4ef1-b4d7-be1766815a52"
CM022880.1	RepeatMasker	DNA	10923211	10924260	3520	-	.	ID="RND-4_FAMILY-1031";Tend="1363";Tstart="241";shortTE="F";uid="7bfc763b-1041-4ea3-8f05-7a4f4a50e2b2"
CM022880.1	RepeatMasker	DNA	17651509	17652149	2869	-	.	ID="RND-4_FAMILY-1031";Tend="854";Tstart="219";shortTE="F";uid="1a814409-4f65-40e3-9d9e-5a3dc35c4452"
CM022880.1	RepeatMasker	Unknown	9458992	9459512	3820	-	.	ID="RND-4_FAMILY-1041";Tend="1365";Tstart="850";shortTE="F";uid="9949b90b-955f-45e8-a252-b573b7370d3a"
CM022880.1	RepeatMasker	Unknown	7209846	7210219	2729	-	.	ID="RND-1_FAMILY-86";Tend="1203";Tstart="840";shortTE="F";uid="e3fdb390-d062-4823-916f-330e9e157876"
CM022880.1	RepeatMasker	LINE/CR1	2259132	2259383	1124	-	.	ID="RND-6_FAMILY-12635";Tend="1159";Tstart="888";shortTE="F";uid="74363315-3554-406b-8f08-159f052564ae"
CM022880.1	RepeatMasker	Unknown	23379660	23379906	1052	-	.	ID="RND-6_FAMILY-7290";Tend="1399";Tstart="1148";shortTE="F";uid="211d963a-06bc-4108-bf4b-58d03184ace8"
CM022880.1	RepeatMasker	Satellite	29381463	29381624	497	-	.	ID="RND-6_FAMILY-577";Tend="1167";Tstart="1006";shortTE="F";uid="04c7ce3f-512d-421f-b33f-8818ab3685c5"
CM022880.1	RepeatMasker	Unknown	1491298	1491575	1264	-	.	ID="RND-6_FAMILY-2064";Tend="1363";Tstart="941";shortTE="F";uid="3e2b67f4-1695-4f94-a5a3-ed40a04de729"
CM022880.1	RepeatMasker	Unknown	13772054	13772308	790	-	.	ID="RND-6_FAMILY-5623";Tend="1301";Tstart="1050";shortTE="F";uid="36abcbd7-cbe2-41d7-a400-e08101ae9aad"
CM022880.1	RepeatMasker	Unknown	24758595	24758755	735	-	.	ID="RND-1_FAMILY-219";Tend="1052";Tstart="894";shortTE="F";uid="36d6abe9-1114-4308-9d25-1ac465e44bdf"
CM022880.1	RepeatMasker	DNA/hAT	30008409	30008981	4165	-	.	ID="RND-1_FAMILY-436";Tend="1555";Tstart="981";shortTE="F";uid="74c3ffd1-bfa4-452a-832a-8f34d9e636fa"
CM022880.1	RepeatMasker	LINE/I-Jockey	32860845	32861291	1123	-	.	ID="RND-5_FAMILY-1271";Tend="1437";Tstart="962";shortTE="F";uid="2c45d040-8fa9-491e-a008-31185b04dff0"
CM022880.1	RepeatMasker	Unknown	29635955	29636141	1058	-	.	ID="RND-6_FAMILY-446";Tend="1441";Tstart="1249";shortTE="F";uid="428a07e1-71f1-4c21-836e-140c3ae83436"
CM022880.1	RepeatMasker	Unknown	29394409	29395092	3976	-	.	ID="RND-1_FAMILY-932";Tend="1632";Tstart="922";shortTE="F";uid="689c9628-3e71-49cb-b5c3-417c17c11785"
CM022880.1	RepeatMasker	Unknown	2446833	2447097	545	-	.	ID="RND-6_FAMILY-158";Tend="2778";Tstart="2566";shortTE="F";uid="1679cb20-30c6-40f1-9338-021d945e149e"
CM022880.1	RepeatMasker	LINE/CR1	21727556	21727840	1697	-	.	ID="RND-6_FAMILY-8660";Tend="1703";Tstart="1422";shortTE="F";uid="699df3fd-6755-4d57-abc6-55533be59088"
CM022880.1	RepeatMasker	Unknown	7594468	7595120	3743	-	.	ID="RND-1_FAMILY-41";Tend="1756";Tstart="1093";shortTE="F";uid="5192e612-25b9-418d-add5-0925fd77ab4d"
CM022880.1	RepeatMasker	LINE/CR1	27928263	27928680	2812	-	.	ID="RND-6_FAMILY-3423";Tend="1102";Tstart="676";shortTE="F";uid="49022d39-72ad-4292-bc8c-10ea352a7910"
CM022880.1	RepeatMasker	Unknown	21208629	21209001	1237	-	.	ID="RND-1_FAMILY-251";Tend="494";Tstart="120";shortTE="F";uid="00e1da66-1127-403e-b2ee-dd0723eab577"
CM022880.1	RepeatMasker	Unknown	7264684	7265024	2507	-	.	ID="RND-1_FAMILY-334";Tend="727";Tstart="372";shortTE="F";uid="c945f22b-ed5d-4df5-980f-cb8291c79ce8"
CM022880.1	RepeatMasker	Unknown	32817848	32817984	586	-	.	ID="RND-1_FAMILY-520";Tend="1220";Tstart="1054";shortTE="F";uid="994e38c9-10bb-4e50-bba5-9f29788c8a50"
CM022880.1	RepeatMasker	Satellite	6910623	6910883	1581	-	.	ID="RND-6_FAMILY-577";Tend="1010";Tstart="747";shortTE="F";uid="ec720033-bf8f-430a-adcb-436306d7b0f2"
CM022880.1	RepeatMasker	SINE/tRNA-RTE	3990506	3991660	3374	-	.	ID="RND-6_FAMILY-5487";TEgroup="ctg_7%7CRND-6_FAMILY-5487%7C2";Tend="1811";Tstart="1";shortTE="F";uid="a0ca1981-5a34-4e2e-8ef9-1baaed436e4c"
CM022880.1	RepeatMasker	Unknown	17681173	17681501	909	-	.	ID="RND-2_FAMILY-87";Tend="1315";Tstart="939";shortTE="F";uid="58c9d836-36ab-43fd-93b7-6c5d6e26c8d2"
CM022880.1	RepeatMasker	SINE/tRNA-RTE	22852765	22852907	771	-	.	ID="RND-6_FAMILY-1330";Tend="1061";Tstart="921";shortTE="F";uid="a2305da7-168a-4010-a25a-0545f727caab"
CM022880.1	RepeatMasker	Unknown	6499902	6500354	1238	-	.	ID="RND-1_FAMILY-279";Tend="1308";Tstart="778";shortTE="F";uid="f6068b33-01be-4d00-8d28-2fdffe6617e0"
CM022880.1	RepeatMasker	Unknown	21138875	21139052	1116	-	.	ID="RND-6_FAMILY-5006";Tend="1400";Tstart="1226";shortTE="F";uid="3f6e0cc0-8197-4149-943f-45dfa2c1c1df"
CM022880.1	RepeatMasker	RC/Helitron	12247730	12249028	5842	-	.	ID="RND-4_FAMILY-612";Tend="2363";Tstart="875";shortTE="F";uid="3c62d95a-212c-47d1-b706-28d14e77a406"
CM022880.1	RepeatMasker	SINE/5S	2637891	2638050	1076	-	.	ID="RND-5_FAMILY-1177";Tend="1166";Tstart="1007";shortTE="F";uid="1162c589-92fa-46b0-8eec-3db1e6fc1fa0"
CM022880.1	RepeatMasker	Unknown	28822006	28822196	805	-	.	ID="RND-6_FAMILY-9040";Tend="1294";Tstart="1087";shortTE="F";uid="e7017876-5d63-4aff-b702-b160030ca5d5"
CM022880.1	RepeatMasker	Unknown	10717265	10717412	504	-	.	ID="RND-6_FAMILY-13939";Tend="2228";Tstart="2079";shortTE="F";uid="62daa187-3039-434b-99ae-2278c87bcd96"
CM022880.1	RepeatMasker	Unknown	17632660	17633079	1067	-	.	ID="RND-1_FAMILY-66";TEgroup="ctg_7%7CRND-1_FAMILY-66%7C8";Tend="1149";Tstart="937";shortTE="F";uid="41e14f09-24f2-4fb3-9a40-8dbb8ccd21ee"
CM022880.1	RepeatMasker	LINE/RTE-BovB	9728259	9728583	2125	-	.	ID="RND-5_FAMILY-1885";Tend="1212";Tstart="908";shortTE="F";uid="a7c2234f-95c4-413f-9887-65b952dca6ec"
CM022880.1	RepeatMasker	Unknown	19484146	19484379	1090	-	.	ID="RND-1_FAMILY-233";Tend="1145";Tstart="859";shortTE="F";uid="ea98daa6-1dd8-4180-8bfb-ba7508ce69ab"
CM022880.1	RepeatMasker	Unknown	11995739	11996395	4736	-	.	ID="RND-1_FAMILY-210";Tend="1603";Tstart="933";shortTE="F";uid="73054661-0e4e-425f-8cfc-3b898d19edf7"
CM022880.1	RepeatMasker	Unknown	20473095	20473373	1476	-	.	ID="RND-1_FAMILY-334";Tend="1008";Tstart="676";shortTE="F";uid="56501ed0-c559-4ce9-ac8b-0e9ba36cdf54"
CM022880.1	RepeatMasker	Unknown	19198451	19198671	1208	-	.	ID="RND-1_FAMILY-99";Tend="1104";Tstart="887";shortTE="F";uid="e6b2d57e-32a5-4782-bc2e-92ab2e632e5b"
CM022880.1	RepeatMasker	Unknown	3016905	3017171	753	-	.	ID="RND-6_FAMILY-2909";Tend="3177";Tstart="2878";shortTE="F";uid="ea9e417d-42aa-40c1-ad74-2b153f355e11"
CM022880.1	RepeatMasker	RC/Helitron	32552428	32552697	2121	-	.	ID="RND-1_FAMILY-285";Tend="1092";Tstart="829";shortTE="F";uid="ca7c4b37-e224-4f8e-a6a5-5dd1f8134f37"
CM022880.1	RepeatMasker	RC/Helitron	24176320	24176549	749	-	.	ID="RND-4_FAMILY-808";Tend="1117";Tstart="874";shortTE="F";uid="feb20670-c5cb-4b14-b846-76f232ccd848"
CM022880.1	RepeatMasker	Unknown	32882225	32883044	6725	-	.	ID="RND-6_FAMILY-908";Tend="1478";Tstart="609";shortTE="F";uid="4caf62eb-26fe-400d-858b-050443f9eb1c"
CM022880.1	RepeatMasker	RC/Helitron	13144030	13144589	3661	-	.	ID="RND-6_FAMILY-707";Tend="1469";Tstart="887";shortTE="F";uid="a6e6a928-6b33-4eee-a4c9-4fbb9a2e3095"
CM022880.1	RepeatMasker	Unknown	15798756	15798966	1246	-	.	ID="RND-6_FAMILY-5252";Tend="1029";Tstart="825";shortTE="F";uid="a4c4ac88-f9d2-4c7f-bb0e-073120a93d64"
CM022880.1	RepeatMasker	Unknown	11282247	11282767	1551	-	.	ID="RND-6_FAMILY-6755";Tend="1394";Tstart="925";shortTE="F";uid="8345d434-9cd3-419d-a033-a93c9cf58b94"
CM022880.1	RepeatMasker	LINE/Penelope	8238422	8238525	564	-	.	ID="RND-6_FAMILY-236";Tend="1625";Tstart="1523";shortTE="F";uid="39d27d52-0336-4666-be4a-449f043dd86e"
CM022880.1	RepeatMasker	Unknown	14404811	14405098	2061	-	.	ID="RND-6_FAMILY-7290";Tend="1429";Tstart="1140";shortTE="F";uid="eb188d78-2634-4c70-9b68-20ae558d6a1c"
CM022880.1	RepeatMasker	Unknown	7188868	7189090	592	-	.	ID="RND-6_FAMILY-1696";Tend="2200";Tstart="1978";shortTE="F";uid="ff512b45-9654-4afc-b34f-2520c74708bb"
CM022880.1	RepeatMasker	Unknown	14910056	14910291	1191	-	.	ID="RND-6_FAMILY-3995";Tend="1393";Tstart="1154";shortTE="F";uid="e4f4d0aa-fab9-441d-83c6-bee13a01e039"
CM022880.1	RepeatMasker	Unknown	30281023	30281188	971	-	.	ID="RND-5_FAMILY-1523";Tend="1120";Tstart="943";shortTE="F";uid="41df3f58-9b7a-47e4-94f5-a79c0fa36496"
CM022880.1	RepeatMasker	Unknown	10181471	10181579	713	-	.	ID="RND-4_FAMILY-560";Tend="993";Tstart="886";shortTE="F";uid="11a8ff17-53fa-448a-8d26-99b03620446c"
CM022880.1	RepeatMasker	Unknown	11678853	11678995	556	-	.	ID="RND-2_FAMILY-22";Tend="1076";Tstart="955";shortTE="F";uid="02f344e3-4320-4d80-86e3-4d62f8bad720"
CM022880.1	RepeatMasker	LINE/Penelope	10202230	10202454	1427	-	.	ID="RND-6_FAMILY-2976";Tend="1073";Tstart="860";shortTE="F";uid="842b5c83-1936-49f1-b69b-9daf29d3326c"
CM022880.1	RepeatMasker	Unknown	25702954	25703087	559	-	.	ID="RND-4_FAMILY-176";Tend="1021";Tstart="924";shortTE="F";uid="49954950-8a4d-460a-acc1-15f9b47b6b38"
CM022880.1	RepeatMasker	Unknown	23690451	23690602	776	-	.	ID="RND-3_FAMILY-37";Tend="1360";Tstart="1210";shortTE="F";uid="d7f5fe35-81a8-43bf-a308-8e253150a4ae"
CM022880.1	RepeatMasker	Unknown	8384385	8384529	417	-	.	ID="RND-6_FAMILY-11280";Tend="241";Tstart="103";shortTE="F";uid="973b8a35-9cdd-4c8d-8f1b-d6bca43a80b2"
CM022880.1	RepeatMasker	Satellite	2094726	2094998	1607	-	.	ID="RND-6_FAMILY-46";Tend="1482";Tstart="1220";shortTE="F";uid="a225b9b9-e223-4b1d-a392-fee6427beb29"
CM022880.1	RepeatMasker	Unknown	15098815	15099085	1569	-	.	ID="RND-1_FAMILY-310";Tend="1199";Tstart="948";shortTE="F";uid="31960d1c-9b94-4790-b1fb-a0ded14c661f"
CM022880.1	RepeatMasker	Unknown	26547244	26547480	743	-	.	ID="RND-5_FAMILY-28";Tend="1153";Tstart="946";shortTE="F";uid="d42e3027-7848-42a9-8fd0-250725fbfd39"
CM022880.1	RepeatMasker	Unknown	5345234	5345475	1264	-	.	ID="RND-1_FAMILY-49";Tend="1213";Tstart="961";shortTE="F";uid="ec4195bd-2907-4989-a0ab-94f79f91a331"
CM022880.1	RepeatMasker	RC/Helitron	2139756	2139925	1271	-	.	ID="RND-6_FAMILY-2083";Tend="1123";Tstart="962";shortTE="F";uid="6dc39cca-35a4-4f01-95ab-6770a1751405"
CM022880.1	RepeatMasker	SINE/MIR	27874790	27874903	808	-	.	ID="RND-1_FAMILY-44";Tend="985";Tstart="871";shortTE="F";uid="b61fd5e8-b7aa-4ece-a049-90711bdb348e"
CM022880.1	RepeatMasker	Unknown	31369084	31369212	538	-	.	ID="RND-5_FAMILY-2791";Tend="1039";Tstart="911";shortTE="F";uid="f1c8a7a7-f5b4-45a5-85da-157d367ed630"
CM022880.1	RepeatMasker	LINE/Penelope	13084432	13084578	404	-	.	ID="RND-1_FAMILY-304";Tend="980";Tstart="806";shortTE="F";uid="76343d47-557a-40af-893a-2c07f9299901"
CM022880.1	RepeatMasker	RC/Helitron	15652688	15653104	2934	-	.	ID="RND-4_FAMILY-269";Tend="1276";Tstart="820";shortTE="F";uid="14f836c6-d903-4491-a2b7-4a9125fa0d75"
CM022880.1	RepeatMasker	Satellite	2815464	2815771	2347	-	.	ID="RND-5_FAMILY-399";Tend="1208";Tstart="891";shortTE="F";uid="031c5ed8-b66f-4bf0-8e5c-13067b9fb443"
CM022880.1	RepeatMasker	RC/Helitron	26607155	26607694	4532	-	.	ID="RND-6_FAMILY-12178";Tend="1494";Tstart="957";shortTE="F";uid="50661c57-da7f-4737-9c5b-245ca299e32b"
CM022880.1	RepeatMasker	DNA/hAT-Tip100	33096980	33097381	2763	-	.	ID="RND-1_FAMILY-217";Tend="1302";Tstart="845";shortTE="F";uid="9fc76548-7389-47ab-b96c-61056ef29abd"
CM022880.1	RepeatMasker	Unknown	23589498	23589634	511	-	.	ID="RND-6_FAMILY-2414";Tend="1151";Tstart="1012";shortTE="F";uid="bd2a0755-0fff-4d08-bbc6-e9558d34d764"
CM022880.1	RepeatMasker	Unknown	21399310	21399449	629	-	.	ID="RND-6_FAMILY-158";Tend="365";Tstart="243";shortTE="F";uid="cc447605-4031-48c8-adb5-851d4a8fe42d"
CM022880.1	RepeatMasker	DNA/hAT-Tip100	5563333	5563883	2839	-	.	ID="RND-4_FAMILY-2323";Tend="2380";Tstart="1795";shortTE="F";uid="e9d1fc13-816c-4816-8fc5-02bd2fa47b68"
CM022880.1	RepeatMasker	Unknown	32759125	32759405	2046	-	.	ID="RND-6_FAMILY-7290";Tend="1419";Tstart="1094";shortTE="F";uid="0f1b2880-67cc-4b59-a3e1-4ba6d9e4c083"
CM022880.1	RepeatMasker	Unknown	24738623	24738817	1551	-	.	ID="RND-6_FAMILY-7290";Tend="1089";Tstart="897";shortTE="F";uid="383bf719-12c3-4224-bc7b-379cebaacb8a"
CM022880.1	RepeatMasker	SINE/MIR	5112794	5113050	1034	-	.	ID="RND-1_FAMILY-44";Tend="1153";Tstart="872";shortTE="F";uid="1a394e43-bfe8-4edc-bbc5-78fadde2f5f8"
CM022880.1	RepeatMasker	LINE/CR1	9185487	9186111	4265	-	.	ID="RND-6_FAMILY-8660";Tend="1688";Tstart="1060";shortTE="F";uid="4462c51e-f677-4e84-afb4-89e2f77ca1ab"
CM022880.1	RepeatMasker	Unknown	7494811	7495253	2040	-	.	ID="RND-6_FAMILY-6755";Tend="1403";Tstart="1013";shortTE="F";uid="5aaad3c5-4991-4242-9697-59c03dbde4df"
CM022880.1	RepeatMasker	Unknown	27822497	27822644	401	-	.	ID="RND-6_FAMILY-446";Tend="1420";Tstart="1266";shortTE="F";uid="8a7b342c-4824-43d0-9efb-dfa139c98bc3"
CM022880.1	RepeatMasker	Satellite	25526536	25526785	1941	-	.	ID="RND-6_FAMILY-46";Tend="1491";Tstart="1231";shortTE="F";uid="ea297d99-a4a7-4815-bb25-1bc35f5a2f01"
CM022880.1	RepeatMasker	LINE/RTE-BovB	18191562	18192363	2331	-	.	ID="RND-6_FAMILY-4175";Tend="2783";Tstart="1983";shortTE="F";uid="29269864-192a-4bea-ad8d-59f4c53ca436"
CM022880.1	RepeatMasker	Unknown	5016526	5016866	2027	-	.	ID="RND-5_FAMILY-806";Tend="1257";Tstart="920";shortTE="F";uid="6fc89274-1275-4162-8c6a-524c96b81915"
CM022880.1	RepeatMasker	LINE/Penelope	5798901	5799079	1076	-	.	ID="RND-1_FAMILY-172";Tend="1458";Tstart="1282";shortTE="F";uid="6d9d9fbe-8227-43a5-b6a4-0b6b17e0f081"
CM022880.1	RepeatMasker	Unknown	25968169	25968368	1364	-	.	ID="RND-5_FAMILY-949";Tend="497";Tstart="295";shortTE="F";uid="7f084f76-b903-40bc-ad99-76c341bf36d7"
CM022880.1	RepeatMasker	LINE/R1-LOA	14742117	14742334	1151	-	.	ID="RND-4_FAMILY-994";Tend="1059";Tstart="850";shortTE="F";uid="1969ad62-0751-4048-b13a-b98ad697b1d5"
CM022880.1	RepeatMasker	SINE/tRNA-RTE	16405599	16405765	576	-	.	ID="RND-6_FAMILY-1330";Tend="1118";Tstart="922";shortTE="F";uid="7d68fa16-6d7c-4b0d-80b3-90b07113db09"
CM022880.1	RepeatMasker	RC/Helitron	8928588	8928854	890	-	.	ID="RND-4_FAMILY-808";Tend="1146";Tstart="910";shortTE="F";uid="bc4fe83f-14f6-422e-a8a2-55debccb7960"
CM022880.1	RepeatMasker	Satellite	32029380	32029492	713	-	.	ID="RND-6_FAMILY-577";Tend="863";Tstart="753";shortTE="F";uid="6e19c390-a0f3-4ca0-ae99-7c1cdb6ff2cf"
CM022880.1	RepeatMasker	Unknown	29855200	29855437	625	-	.	ID="RND-1_FAMILY-164";TEgroup="ctg_7%7CRND-1_FAMILY-164%7C2";Tend="1090";Tstart="717";shortTE="F";uid="b9ac61a7-0dca-43ba-a1ae-d8f7be9c3e00"
CM022880.1	RepeatMasker	DNA/PIF-Spy	17387664	17387915	628	-	.	ID="RND-4_FAMILY-830";Tend="1283";Tstart="999";shortTE="F";uid="f5e84dc3-c0a3-4249-80d9-fe0f6630b7ba"
CM022880.1	RepeatMasker	SINE/tRNA-RTE	20916770	20917038	1476	-	.	ID="RND-4_FAMILY-384";Tend="1150";Tstart="861";shortTE="F";uid="79526b22-a2f9-41f3-a55e-c2f76eb0dc7a"
CM022880.1	RepeatMasker	Unknown	25316413	25316555	444	-	.	ID="RND-5_FAMILY-277";Tend="883";Tstart="737";shortTE="F";uid="a4a10769-1b2a-4a8a-a96d-20ca814cf9e3"
CM022880.1	RepeatMasker	RC/Helitron	8174053	8174276	1701	-	.	ID="RND-1_FAMILY-31";Tend="1532";Tstart="1313";shortTE="F";uid="26fba79f-46ed-4318-ae0a-a0c0fcb26b1b"
CM022880.1	RepeatMasker	LINE/L2	3390675	3390948	1942	-	.	ID="RND-5_FAMILY-857";Tend="955";Tstart="682";shortTE="F";uid="7fe8bd49-ddf6-4ddc-a5ed-f67dd31fa635"
CM022880.1	RepeatMasker	DNA/Academ-1	13819789	13820216	1672	-	.	ID="RND-5_FAMILY-2350";Tend="1638";Tstart="1165";shortTE="F";uid="53a89dcd-7080-4c95-9209-7e110d9e37c4"
CM022880.1	RepeatMasker	Unknown	3716546	3716659	478	-	.	ID="RND-4_FAMILY-209";Tend="968";Tstart="853";shortTE="F";uid="ba44aa25-2417-498b-8340-7f469f725345"
CM022880.1	RepeatMasker	Unknown	21944989	21945127	564	-	.	ID="RND-1_FAMILY-66";Tend="1136";Tstart="995";shortTE="F";uid="39759d50-91b3-4e1b-ab09-3029a7437e63"
CM022880.1	RepeatMasker	Unknown	27367879	27368027	473	-	.	ID="RND-2_FAMILY-87";Tend="1321";Tstart="1169";shortTE="F";uid="6fac3edb-bc98-4a88-b6d6-0f751853f3f0"
CM022880.1	RepeatMasker	LINE/RTE-BovB	22980127	22980470	2098	-	.	ID="RND-1_FAMILY-30";Tend="1143";Tstart="793";shortTE="F";uid="26c844e5-c89c-4c49-abe2-108431d8b9c3"
CM022880.1	RepeatMasker	Unknown	6474704	6475021	693	-	.	ID="RND-1_FAMILY-279";TEgroup="ctg_7%7CRND-1_FAMILY-279%7C5";Tend="1044";Tstart="901";shortTE="F";uid="706ae1d9-459c-47c1-8849-f8ddf72c1e57"
CM022880.1	RepeatMasker	DNA/TcMar-Mariner	21913309	21913482	954	-	.	ID="RND-5_FAMILY-1552";Tend="1155";Tstart="971";shortTE="F";uid="6479486c-e477-4458-b8a9-302ec6c0fa15"
CM022880.1	RepeatMasker	Unknown	10890677	10890804	1220	-	.	ID="RND-6_FAMILY-3033";TEgroup="ctg_7%7CRND-6_FAMILY-3033%7C3";Tend="2080";Tstart="1757";shortTE="T";uid="83ed5fbe-9346-40a2-b986-b594808de249"
CM022880.1	RepeatMasker	Unknown	2750953	2751336	3080	-	.	ID="RND-2_FAMILY-87";Tend="1318";Tstart="742";shortTE="F";uid="d2292185-92bc-4da7-b135-920134f7b23c"
CM022880.1	RepeatMasker	Unknown	27891832	27892049	998	-	.	ID="RND-6_FAMILY-7290";Tend="1419";Tstart="1187";shortTE="F";uid="e74f9686-c8fa-4665-bfe5-7d0aa2a40edd"
CM022880.1	RepeatMasker	Unknown	32154711	32155063	1308	-	.	ID="RND-4_FAMILY-30";Tend="1272";Tstart="910";shortTE="F";uid="e587eea1-d495-4f3a-b937-54703669556d"
CM022880.1	RepeatMasker	Unknown	8365425	8365776	2074	-	.	ID="RND-4_FAMILY-132";Tend="1518";Tstart="1132";shortTE="F";uid="4a9de1e6-11d3-477c-82fc-095b41848d42"
CM022880.1	RepeatMasker	Unknown	12180476	12180652	705	-	.	ID="RND-3_FAMILY-332";Tend="1540";Tstart="1354";shortTE="F";uid="8c716849-aae5-4bd8-b197-f180e24716c4"
CM022880.1	RepeatMasker	Unknown	3912196	3912569	2072	-	.	ID="RND-6_FAMILY-11688";Tend="1147";Tstart="803";shortTE="F";uid="fc9c4f27-4708-435a-a16a-6f0e3dffd916"
CM022880.1	RepeatMasker	Unknown	6430963	6431135	862	-	.	ID="RND-4_FAMILY-560";Tend="1009";Tstart="846";shortTE="F";uid="a1a8382d-c352-46d0-9aca-15441c9859f2"
CM022880.1	RepeatMasker	LINE/L2	21235574	21235728	639	-	.	ID="RND-1_FAMILY-900";Tend="731";Tstart="592";shortTE="F";uid="1d87f77e-34bb-4271-ba3a-567a929920f6"
CM022880.1	RepeatMasker	Unknown	28012348	28012755	1423	-	.	ID="RND-1_FAMILY-342";Tend="1284";Tstart="876";shortTE="F";uid="e3719f47-6b27-4a73-b1f5-efd46fda3517"
CM022880.1	RepeatMasker	Unknown	33495878	33496088	867	-	.	ID="RND-1_FAMILY-497";TEgroup="ctg_7%7CRND-1_FAMILY-497%7C5";Tend="1027";Tstart="919";shortTE="F";uid="b7631c46-28c8-49bd-ac02-8b1d2146f98a"
CM022880.1	RepeatMasker	Unknown	26687801	26687954	459	-	.	ID="RND-4_FAMILY-1056";Tend="551";Tstart="398";shortTE="F";uid="b685366d-d14d-43db-aa61-c3f3acaf4f39"
CM022880.1	RepeatMasker	Unknown	4818813	4818943	914	-	.	ID="RND-2_FAMILY-22";Tend="1093";Tstart="964";shortTE="F";uid="4c52698b-a921-4517-943d-2a7047e69077"
CM022880.1	RepeatMasker	LINE/CR1	9718177	9718279	442	-	.	ID="RND-5_FAMILY-249";Tend="1665";Tstart="1570";shortTE="F";uid="c1126bf1-8d69-46de-b443-821c16db8d67"
CM022880.1	RepeatMasker	LINE/I	25803960	25804630	2335	-	.	ID="RND-6_FAMILY-3072";Tend="1512";Tstart="726";shortTE="F";uid="73c59b4e-a759-41a3-8cdb-ffe9fd7042fc"
CM022880.1	RepeatMasker	Satellite	32922256	32922485	1629	-	.	ID="RND-5_FAMILY-2656";Tend="899";Tstart="675";shortTE="F";uid="fd64cbc9-f448-42af-972f-a70aea31b15d"
CM022880.1	RepeatMasker	Unknown	24913076	24913283	644	-	.	ID="RND-4_FAMILY-30";Tend="1155";Tstart="912";shortTE="F";uid="a270fdf7-9570-4c6b-b087-4f7ac98289fa"
CM022880.1	RepeatMasker	RC/Helitron	7992120	7992346	1631	-	.	ID="RND-6_FAMILY-317";Tend="1165";Tstart="933";shortTE="F";uid="101f2b8f-b09c-4cfd-b320-4a97a3f2d3a1"
CM022880.1	RepeatMasker	Unknown	1618026	1618220	1081	-	.	ID="RND-2_FAMILY-22";Tend="1147";Tstart="956";shortTE="F";uid="71a9e1c2-8c70-400c-af9d-ca29838edde8"
CM022880.1	RepeatMasker	Unknown	9438816	9439120	2183	-	.	ID="RND-6_FAMILY-439";Tend="1107";Tstart="821";shortTE="F";uid="62ff4524-1bab-424f-9a0a-d8c5e33f706e"
CM022880.1	RepeatMasker	Unknown	23611211	23611347	805	-	.	ID="RND-1_FAMILY-282";Tend="855";Tstart="709";shortTE="F";uid="1451bca8-d7a9-46e6-904e-6c1e6e232846"
CM022880.1	RepeatMasker	Satellite	23660834	23661045	1221	-	.	ID="RND-6_FAMILY-46";Tend="1499";Tstart="1269";shortTE="F";uid="8ff5b36b-4964-453b-b969-b1a77d1d67d4"
CM022880.1	RepeatMasker	LINE/L2	25495013	25495223	1110	-	.	ID="RND-6_FAMILY-9545";Tend="1570";Tstart="1310";shortTE="F";uid="605b94a9-9e69-4f55-a0cc-7c6fc321d8ce"
CM022880.1	RepeatMasker	RC/Helitron	512429	512750	2039	-	.	ID="RND-5_FAMILY-848";Tend="1596";Tstart="1262";shortTE="F";uid="3bed6938-cf91-4980-aa65-0ac7ee15d0b9"
CM022880.1	RepeatMasker	DNA/TcMar-Tc1	31765448	31766147	4620	-	.	ID="RND-5_FAMILY-701";Tend="1748";Tstart="999";shortTE="F";uid="ddc1ab18-4692-48ca-8d42-7179546d796b"
CM022880.1	RepeatMasker	DNA/TcMar-Tc1	13699767	13700081	518	-	.	ID="MARINER-6_HSAL";TEgroup="ctg_7%7CMARINER-6_HSAL%7C7";Tend="1009";Tstart="2";shortTE="F";uid="e0fa6820-1f3c-4eae-817d-3008258b4aa3"
CM022880.1	RepeatMasker	SINE/tRNA-RTE	5059326	5059634	2324	-	.	ID="RND-4_FAMILY-632";Tend="1109";Tstart="792";shortTE="F";uid="a3b836cf-a6fb-4fe7-b40d-af40fc8c047c"
CM022880.1	RepeatMasker	Unknown	681093	681290	1533	-	.	ID="RND-1_FAMILY-49";Tend="1582";Tstart="927";shortTE="F";uid="f0fcb9f4-8f73-479f-ae74-1448d7ff9e48"
CM022880.1	RepeatMasker	Unknown	21675042	21675476	2181	-	.	ID="RND-6_FAMILY-11688";Tend="1247";Tstart="796";shortTE="F";uid="866e8846-8f98-448e-b88b-bcd910422b8c"
CM022880.1	RepeatMasker	LTR	23189733	23190341	4160	-	.	ID="RND-1_FAMILY-800";Tend="2625";Tstart="2005";shortTE="F";uid="bc0fbd02-03eb-4296-9d7f-af496f81baed"
CM022880.1	RepeatMasker	LINE/RTE-BovB	28410572	28410700	920	-	.	ID="RND-1_FAMILY-75";Tend="1823";Tstart="1698";shortTE="F";uid="9ffadcd3-f5a5-4560-a221-7fb087407ddc"
CM022880.1	RepeatMasker	Satellite	14867434	14867634	1157	-	.	ID="RND-3_FAMILY-672";Tend="1140";Tstart="933";shortTE="F";uid="8fec87e3-4485-4376-b092-8a000f0a56c9"
CM022880.1	RepeatMasker	Unknown	27171006	27171150	839	-	.	ID="RND-1_FAMILY-287";Tend="1078";Tstart="922";shortTE="F";uid="636143e4-77eb-4576-b742-77cadee7bb16"
CM022880.1	RepeatMasker	Unknown	22965253	22966479	6936	-	.	ID="RND-1_FAMILY-189";Tend="2429";Tstart="1165";shortTE="F";uid="14c5da49-ef55-4531-900b-2ef617564594"
CM022880.1	RepeatMasker	RC/Helitron	2233028	2233526	2062	-	.	ID="RND-1_FAMILY-193";Tend="1994";Tstart="1389";shortTE="F";uid="c14810fb-5f2a-45b2-8573-64983068680c"
CM022880.1	RepeatMasker	Unknown	8625163	8625278	514	-	.	ID="RND-1_FAMILY-219";Tend="1004";Tstart="900";shortTE="F";uid="6346f536-a4b3-40fc-818c-883fe994b7cf"
CM022880.1	RepeatMasker	LINE/CR1	16285306	16286057	3822	-	.	ID="RND-5_FAMILY-3086";Tend="1611";Tstart="864";shortTE="F";uid="c910ba19-afb6-434e-9dcd-931a9afe4116"
CM022880.1	RepeatMasker	LTR/ERV1	15514320	15514506	1355	-	.	ID="RND-1_FAMILY-174";Tend="1125";Tstart="926";shortTE="F";uid="b6bf2c0e-1bc5-449f-966b-c3d29b6bb09f"
CM022880.1	RepeatMasker	Unknown	32703824	32703927	805	-	.	ID="RND-3_FAMILY-316";Tend="946";Tstart="844";shortTE="F";uid="15a201aa-9768-4cd9-93ed-6236ca7bdcf9"
CM022880.1	RepeatMasker	Unknown	19030902	19031075	1003	-	.	ID="RND-6_FAMILY-1416";Tend="1011";Tstart="861";shortTE="F";uid="c5cff3ab-bcde-4277-840f-736410105af9"
CM022880.1	RepeatMasker	RC/Helitron	22370062	22371003	6758	-	.	ID="RND-5_FAMILY-331";Tend="1897";Tstart="928";shortTE="F";uid="19094e6a-c0ec-4142-a1c5-55766f016bfc"
CM022880.1	RepeatMasker	Unknown	19165038	19165287	424	-	.	ID="RND-6_FAMILY-28160";TEgroup="ctg_7%7CRND-6_FAMILY-28160%7C2";Tend="1328";Tstart="1091";shortTE="T";uid="5a12d904-fed9-451e-86bc-6c679d5aa272"
CM022880.1	RepeatMasker	DNA/hAT-Tip100	8187474	8187705	974	-	.	ID="RND-3_FAMILY-262";Tend="1028";Tstart="814";shortTE="F";uid="84202e4c-aaf6-4986-89c6-43ed66b287f6"
CM022880.1	RepeatMasker	Satellite	9846897	9847029	554	-	.	ID="RND-3_FAMILY-672";Tend="1098";Tstart="931";shortTE="F";uid="f7056f2a-763c-4ff6-9a5d-d6e44aeb2441"
CM022880.1	RepeatMasker	LINE/I-Jockey	15813299	15813855	735	-	.	ID="RND-1_FAMILY-831";Tend="740";Tstart="177";shortTE="F";uid="84b89c85-26ae-462b-9600-2ce534341c6b"
CM022880.1	RepeatMasker	DNA/TcMar-Fot1	9245913	9247260	10696	-	.	ID="RND-6_FAMILY-857";Tend="1816";Tstart="482";shortTE="F";uid="1d691802-935d-4944-8e6d-f918cb3b3398"
CM022880.1	RepeatMasker	Unknown	9761862	9762175	2057	-	.	ID="RND-6_FAMILY-9040";Tend="1293";Tstart="978";shortTE="F";uid="5e31950f-776b-42c0-a1e0-c1b3e181308c"
CM022880.1	RepeatMasker	Satellite	21714751	21714871	537	-	.	ID="RND-6_FAMILY-577";Tend="1030";Tstart="895";shortTE="F";uid="619683b3-de22-4eb4-9b84-1a8bee598faa"
CM022880.1	RepeatMasker	LINE/R1-LOA	10975139	10975364	478	-	.	ID="RND-4_FAMILY-377";TEgroup="ctg_7%7CRND-4_FAMILY-377%7C2";Tend="2480";Tstart="2357";shortTE="T";uid="3a8ccfb9-07d9-4311-aa4e-5d2a74d39852"
CM022880.1	RepeatMasker	Unknown	28187728	28187995	2155	-	.	ID="RND-6_FAMILY-7290";Tend="1432";Tstart="1164";shortTE="F";uid="17533a75-ad5a-48ae-a27d-887ca46b03ef"
CM022880.1	RepeatMasker	LINE/I-Jockey	27019761	27019917	504	-	.	ID="RND-1_FAMILY-531";Tend="1614";Tstart="1463";shortTE="F";uid="2bae9734-ead4-4e6d-ad4f-f109837a0d54"
CM022880.1	RepeatMasker	RC/Helitron	17228469	17228718	1822	-	.	ID="RND-6_FAMILY-317";Tend="1164";Tstart="934";shortTE="F";uid="fa8f4da5-ca2f-407f-bde2-e0a04c09b2b8"
CM022880.1	RepeatMasker	DNA/PIF-Harbinger	7318205	7318323	574	-	.	ID="RND-5_FAMILY-244";Tend="1531";Tstart="1424";shortTE="F";uid="d2cc583d-0fe0-47f3-8998-c218df31eef8"
CM022880.1	RepeatMasker	RC/Helitron	18929372	18929596	1238	-	.	ID="RND-1_FAMILY-193";Tend="1127";Tstart="882";shortTE="F";uid="6fb3e9c1-c7cc-4ea1-a4d0-b2fe024a531c"
CM022880.1	RepeatMasker	Unknown	6468942	6469223	1522	-	.	ID="RND-3_FAMILY-254";Tend="1209";Tstart="919";shortTE="F";uid="69ddfb66-3842-4d18-8d89-3815846e3d4b"
CM022880.1	RepeatMasker	RC/Helitron	22808263	22808516	1469	-	.	ID="RND-1_FAMILY-50";Tend="1190";Tstart="879";shortTE="F";uid="c479476a-da11-4d33-b11f-c9cd7f10e01f"
CM022880.1	RepeatMasker	DNA/TcMar-Tc1	656535	657012	3495	-	.	ID="RND-1_FAMILY-971";Tend="1208";Tstart="711";shortTE="F";uid="48c3ebb1-62db-4113-b2c6-32ccb98d2536"
CM022880.1	RepeatMasker	Unknown	7654424	7654566	640	-	.	ID="RND-1_FAMILY-49";Tend="1102";Tstart="947";shortTE="F";uid="11dd9ff3-090b-43e3-ac05-7bee3ea3fa23"
CM022880.1	RepeatMasker	DNA	131016	132654	8600	-	.	ID="RND-4_FAMILY-966";Tend="2614";Tstart="985";shortTE="F";uid="9f8adbb3-c2da-4990-8a56-020a78a5486c"
CM022880.1	RepeatMasker	Unknown	15641667	15642269	3308	-	.	ID="RND-6_FAMILY-1901";Tend="1638";Tstart="942";shortTE="F";uid="210bb173-d9d9-41cb-8ac4-af5d6128479d"
CM022880.1	RepeatMasker	Unknown	7534124	7534250	739	-	.	ID="RND-4_FAMILY-132";Tend="1516";Tstart="1392";shortTE="F";uid="b26ddeab-cba7-4c18-9616-5f6bc352d74e"
CM022880.1	RepeatMasker	Unknown	32802012	32802257	1400	-	.	ID="RND-1_FAMILY-41";Tend="1268";Tstart="1002";shortTE="F";uid="b87b203d-ff79-41bb-bb8f-3b2a4530bdd7"
CM022880.1	RepeatMasker	LINE/I-Jockey	6344328	6344550	1967	-	.	ID="RND-5_FAMILY-2007";Tend="1550";Tstart="1328";shortTE="F";uid="46976bda-22b2-49b2-8566-8348bee1bb6a"
CM022880.1	RepeatMasker	SINE/tRNA-RTE	8218815	8218936	685	-	.	ID="RND-6_FAMILY-11569";Tend="1188";Tstart="1077";shortTE="F";uid="00a5f8c6-a384-42c4-b944-9b315b1f7484"
CM022880.1	RepeatMasker	Unknown	12983336	12983673	2700	-	.	ID="RND-1_FAMILY-160";Tend="1377";Tstart="1043";shortTE="F";uid="c68dfde1-79a8-46e3-a50e-b9cedd1b19c2"
CM022880.1	RepeatMasker	Unknown	27793652	27793899	1179	-	.	ID="RND-6_FAMILY-2460";Tend="1076";Tstart="853";shortTE="F";uid="d8689773-c9a5-4856-bd2b-aa92ec8d073e"
CM022880.1	RepeatMasker	Unknown	2394465	2394744	1499	-	.	ID="RND-5_FAMILY-2490";Tend="1210";Tstart="925";shortTE="F";uid="d5062aff-832b-44aa-a64e-33fd9a5c95fe"
CM022880.1	RepeatMasker	Unknown	130806	130975	1163	-	.	ID="RND-1_FAMILY-176";Tend="727";Tstart="555";shortTE="F";uid="66999476-eabe-45bd-a5ca-fdfbc4b62063"
CM022880.1	RepeatMasker	LINE/Penelope	26966506	26966646	826	-	.	ID="RND-1_FAMILY-254";Tend="1583";Tstart="1433";shortTE="F";uid="8187e21a-b5c2-42df-ab76-404b883b6380"
CM022880.1	RepeatMasker	RC/Helitron	28115090	28115192	609	-	.	ID="RND-1_FAMILY-898";Tend="796";Tstart="699";shortTE="F";uid="1cf3f421-7e6d-4b57-9b4d-940ef1d68a95"
CM022880.1	RepeatMasker	RC/Helitron	6032940	6033116	467	-	.	ID="RND-1_FAMILY-204";Tend="2702";Tstart="2502";shortTE="F";uid="1b13d64d-1d6e-4300-a478-4d8d257919da"
CM022880.1	RepeatMasker	Unknown	17869434	17869569	654	-	.	ID="RND-5_FAMILY-1421";Tend="1789";Tstart="1656";shortTE="F";uid="d318bc85-413f-4733-96ce-e0bf90a6d1d3"
CM022880.1	RepeatMasker	Unknown	7853158	7853377	813	-	.	ID="RND-4_FAMILY-209";Tend="1510";Tstart="1248";shortTE="F";uid="bc16c5ce-6478-4c63-b518-66e06b984a1d"
CM022880.1	RepeatMasker	RC/Helitron	27761955	27762059	665	-	.	ID="RND-1_FAMILY-170";Tend="638";Tstart="534";shortTE="F";uid="4d4fdb99-fbed-40b8-8e3e-d365c5475c19"
CM022880.1	RepeatMasker	LINE/RTE-BovB	27350726	27350896	870	-	.	ID="RND-5_FAMILY-1885";Tend="1130";Tstart="923";shortTE="F";uid="dfd7acc6-92a2-40b9-b54c-f9419918685c"
CM022880.1	RepeatMasker	RC/Helitron	27591808	27592072	1803	-	.	ID="RND-6_FAMILY-4124";Tend="1864";Tstart="1607";shortTE="F";uid="96418cc0-3cc6-4c07-8c50-a8ac61c75774"
CM022880.1	RepeatMasker	DNA/TcMar-Tc1	7249334	7249738	2928	-	.	ID="RND-5_FAMILY-1326";Tend="1406";Tstart="986";shortTE="F";uid="67f73f79-1f34-48c3-b058-114f014d192f"
CM022880.1	RepeatMasker	Unknown	28514211	28514636	3162	-	.	ID="RND-6_FAMILY-8794";Tend="1291";Tstart="878";shortTE="F";uid="992471fd-0164-48bb-ab9b-3aeffd257eea"
CM022880.1	RepeatMasker	Unknown	10452141	10452563	470	-	.	ID="RND-1_FAMILY-287";TEgroup="ctg_7%7CRND-1_FAMILY-287%7C5";Tend="1087";Tstart="912";shortTE="F";uid="9d0c39ce-7198-40db-a890-1b3f573e98ea"
CM022880.1	RepeatMasker	Unknown	4873111	4873431	2065	-	.	ID="RND-3_FAMILY-332";Tend="1513";Tstart="1205";shortTE="F";uid="cc1afcb0-6629-4fc7-b62e-aecd9b0427b8"
CM022880.1	RepeatMasker	Unknown	21124074	21124265	437	-	.	ID="RND-5_FAMILY-2591";Tend="508";Tstart="331";shortTE="F";uid="9139f100-f7f5-408f-810f-c0897881e2de"
CM022880.1	RepeatMasker	RC/Helitron	4175993	4176229	1136	-	.	ID="RND-4_FAMILY-2756";Tend="1364";Tstart="1067";shortTE="F";uid="a5c08214-3376-41bf-83a3-10b17036083b"
CM022880.1	RepeatMasker	DNA/hAT-Tip100	6241690	6242157	3279	-	.	ID="RND-1_FAMILY-209";Tend="1370";Tstart="877";shortTE="F";uid="0fc19275-f481-4f0a-9134-7f81c6fa6a27"
CM022880.1	RepeatMasker	Unknown	22009364	22009658	1625	-	.	ID="RND-1_FAMILY-422";Tend="1140";Tstart="858";shortTE="F";uid="e120a392-825b-4aa2-a4d2-d012b9b92fb7"
CM022880.1	RepeatMasker	SINE/5S	11512399	11512700	2238	-	.	ID="RND-6_FAMILY-1021";Tend="1207";Tstart="908";shortTE="F";uid="a2cea90a-197f-4d01-8acd-62559c35532e"
CM022880.1	RepeatMasker	Unknown	6234560	6234683	898	-	.	ID="RND-6_FAMILY-5629";Tend="787";Tstart="663";shortTE="F";uid="f2dc4c68-e0c6-4826-927c-34511c219d67"
CM022880.1	RepeatMasker	Unknown	6628957	6629345	1152	-	.	ID="RND-6_FAMILY-92";TEgroup="ctg_7%7CRND-6_FAMILY-92%7C2";Tend="1468";Tstart="1251";shortTE="F";uid="68fec293-4cc1-4313-86b2-3bf30b74b6ce"
CM022880.1	RepeatMasker	RC/Helitron	10153412	10153885	2069	-	.	ID="RND-4_FAMILY-2756";Tend="1363";Tstart="930";shortTE="F";uid="5fa0605f-70da-4adc-8c03-2e51b9b7a620"
CM022880.1	RepeatMasker	Satellite	12303179	12303433	1930	-	.	ID="RND-6_FAMILY-577";Tend="1014";Tstart="757";shortTE="F";uid="0d7de523-acff-4155-810a-36419cd8330d"
CM022880.1	RepeatMasker	DNA/TcMar-Tc1	30002525	30002667	451	-	.	ID="MARINER-84_HSAL";Tend="1166";Tstart="1022";shortTE="F";uid="f13365b9-1489-472e-8074-8d3c383a9c8f"
CM022880.1	RepeatMasker	Unknown	20563021	20563287	453	-	.	ID="RND-6_FAMILY-4736";TEgroup="ctg_7%7CRND-6_FAMILY-4736%7C5";Tend="1126";Tstart="941";shortTE="T";uid="d2bf9683-fd67-4ff8-93b2-82b16255e050"
CM022880.1	RepeatMasker	Unknown	18160879	18161032	890	-	.	ID="RND-1_FAMILY-49";Tend="1117";Tstart="963";shortTE="F";uid="c4c522fb-e0b6-4b47-9d9d-8397028366d1"
CM022880.1	RepeatMasker	RC/Helitron	20763827	20764219	2003	-	.	ID="RND-6_FAMILY-6367";Tend="1311";Tstart="847";shortTE="F";uid="f07fd155-6d8d-47a9-9beb-76c2c63f5efd"
CM022880.1	RepeatMasker	DNA/Maverick	31563578	31563739	741	-	.	ID="RND-1_FAMILY-686";Tend="1099";Tstart="943";shortTE="F";uid="97989583-4909-4a20-8f19-e42a3a69d102"
CM022880.1	RepeatMasker	RC/Helitron	24920009	24920197	1208	-	.	ID="RND-1_FAMILY-193";Tend="883";Tstart="694";shortTE="F";uid="22d3d827-8eb9-4b8e-a982-7c25dae1497e"
CM022880.1	RepeatMasker	DNA/hAT-Tip100	29168235	29168667	2988	-	.	ID="RND-6_FAMILY-6216";Tend="1333";Tstart="892";shortTE="F";uid="f2c7e129-214e-4834-8025-f96a1c503f16"
CM022880.1	RepeatMasker	LINE/RTE-BovB	18351279	18351460	853	-	.	ID="RND-6_FAMILY-2968";Tend="1238";Tstart="1056";shortTE="F";uid="8919e4c6-7960-49e8-a07a-da602644ef32"
CM022880.1	RepeatMasker	Unknown	17094398	17094517	479	-	.	ID="RND-1_FAMILY-159";Tend="1160";Tstart="1033";shortTE="F";uid="3dd343db-f5bd-4123-84c1-8745b45db586"
CM022880.1	RepeatMasker	DNA	19237638	19240714	10649	-	.	ID="rnd-3_family-44";Tend="2962";Tstart="393";shortTE="F";uid="2a408bc2-640e-478c-af8b-b62873a6d023"
CM022880.1	RepeatMasker	Unknown	4259386	4259865	3111	-	.	ID="RND-6_FAMILY-8794";Tend="1334";Tstart="861";shortTE="F";uid="56068c0f-1f3b-4f6f-964a-d1e93146d165"
CM022880.1	RepeatMasker	Unknown	26996326	26996927	4112	-	.	ID="RND-1_FAMILY-49";Tend="1631";Tstart="963";shortTE="F";uid="2b67b2bb-608a-4607-8dc0-ce3f33bfcf91"
CM022880.1	RepeatMasker	Unknown	87584	88015	3285	-	.	ID="RND-1_FAMILY-152";Tend="1391";Tstart="966";shortTE="F";uid="b5fecffb-1abd-4129-90de-71d44804f8ce"
CM022880.1	RepeatMasker	Unknown	6164425	6164740	1189	-	.	ID="RND-6_FAMILY-450";Tend="1516";Tstart="1172";shortTE="F";uid="3e539ee8-021b-476b-9c56-936aef408287"
CM022880.1	RepeatMasker	LINE/RTE-BovB	21048107	21048222	541	-	.	ID="RND-4_FAMILY-658";Tend="298";Tstart="194";shortTE="F";uid="f4b260e9-fe23-4377-ae4e-cf9a2ea942d9"
CM022880.1	RepeatMasker	Unknown	1246327	1246458	490	-	.	ID="RND-1_FAMILY-627";Tend="1214";Tstart="1083";shortTE="F";uid="006a99f0-8a82-49e3-8f57-7b3ba10e96c7"
CM022880.1	RepeatMasker	Unknown	25947172	25947399	673	-	.	ID="RND-6_FAMILY-5183";Tend="1508";Tstart="1189";shortTE="F";uid="d6e51966-efdf-48e0-9092-18e88782ac80"
CM022880.1	RepeatMasker	Unknown	33543266	33543833	2310	-	.	ID="RND-6_FAMILY-87";TEgroup="ctg_7%7CRND-6_FAMILY-87%7C2";Tend="1364";Tstart="969";shortTE="F";uid="254940f5-010b-488e-808e-6d98d4043659"
CM022880.1	RepeatMasker	Unknown	21930344	21930471	483	-	.	ID="RND-1_FAMILY-140";Tend="811";Tstart="686";shortTE="F";uid="6a331679-6765-4a19-8cd2-69fcc1f982c5"
CM022880.1	RepeatMasker	DNA/hAT-Charlie	26605727	26606093	2193	-	.	ID="RND-2_FAMILY-110";Tend="1325";Tstart="983";shortTE="F";uid="72ab1962-7b0b-4a16-b2c9-b160a6e1bfe3"
CM022880.1	RepeatMasker	Unknown	8328145	8328383	1655	-	.	ID="RND-1_FAMILY-337";Tend="1147";Tstart="912";shortTE="F";uid="e4ef598a-219b-49a2-ae92-b0134add4cfb"
CM022880.1	RepeatMasker	Unknown	13926533	13926640	432	-	.	ID="RND-4_FAMILY-209";Tend="1468";Tstart="1364";shortTE="F";uid="2a5d2bec-9bf4-47a0-8560-8c2b644e8f78"
CM022880.1	RepeatMasker	Unknown	19982242	19982354	684	-	.	ID="RND-5_FAMILY-811";Tend="1136";Tstart="1022";shortTE="F";uid="94f5eee3-3e72-433c-937c-5a0ec433db63"
CM022880.1	RepeatMasker	Unknown	9033848	9033984	534	-	.	ID="RND-6_FAMILY-4999";Tend="1596";Tstart="1469";shortTE="F";uid="b4148787-e47f-4c7b-88cf-ffd73443d4be"
CM022880.1	RepeatMasker	Unknown	8409235	8409411	585	-	.	ID="RND-5_FAMILY-539";Tend="1077";Tstart="887";shortTE="F";uid="41b838c1-1b24-4a56-a125-1be2127a188b"
CM022880.1	RepeatMasker	Unknown	33708382	33708671	1105	-	.	ID="RND-1_FAMILY-122";TEgroup="ctg_7%7CRND-1_FAMILY-122%7C4";Tend="1308";Tstart="920";shortTE="T";uid="6b582148-0a59-46a9-8e68-fe7e9f296b93"
CM022880.1	RepeatMasker	DNA/TcMar-Mariner	31546623	31546924	2359	-	.	ID="RND-1_FAMILY-346";Tend="1262";Tstart="960";shortTE="F";uid="07242d7d-d3ca-4c10-a233-c536d903052c"
CM022880.1	RepeatMasker	Unknown	23939092	23939433	2878	-	.	ID="RND-1_FAMILY-115";Tend="1257";Tstart="908";shortTE="F";uid="51d6c359-ef2b-49f3-8bd5-c33c9add46fc"
CM022880.1	RepeatMasker	Unknown	8777765	8778340	3616	-	.	ID="RND-5_FAMILY-2088";Tend="1487";Tstart="937";shortTE="F";uid="6df7e8bd-4e1d-42a5-8f6e-8ea65874d22a"
CM022880.1	RepeatMasker	Unknown	27115912	27116032	499	-	.	ID="RND-1_FAMILY-1076";Tend="1231";Tstart="1096";shortTE="F";uid="69afb9f6-a5aa-40bc-8807-1145ac1614a2"
CM022880.1	RepeatMasker	Unknown	14002906	14003080	1155	-	.	ID="RND-5_FAMILY-2473";Tend="1465";Tstart="1286";shortTE="F";uid="00e0a38a-34d3-4447-8cdd-41d9e128ebdb"
CM022880.1	RepeatMasker	LINE/RTE-BovB	12192657	12192801	920	-	.	ID="RND-5_FAMILY-1885";Tend="1047";Tstart="904";shortTE="F";uid="7fcfc233-4a73-43c8-97a2-d6d1c9f4dafc"
CM022880.1	RepeatMasker	Unknown	23257517	23258277	2113	-	.	ID="RND-6_FAMILY-3033";Tend="2225";Tstart="1590";shortTE="F";uid="c112a3d9-6054-426c-ae5d-acac743eaa75"
CM022880.1	RepeatMasker	Unknown	22732597	22733078	2552	-	.	ID="RND-6_FAMILY-4999";Tend="1554";Tstart="1048";shortTE="F";uid="ac5def3e-c39d-4197-b5f6-b9f503538005"
CM022880.1	RepeatMasker	Unknown	10120211	10120742	2330	-	.	ID="RND-6_FAMILY-7290";Tend="1395";Tstart="879";shortTE="F";uid="828b40de-50e3-4c6b-8243-722dd56840b7"
CM022880.1	RepeatMasker	Satellite	13644227	13644583	1606	-	.	ID="RND-5_FAMILY-399";Tend="1465";Tstart="1083";shortTE="F";uid="45b0e100-978e-402f-94e2-08fa2cadd526"
CM022880.1	RepeatMasker	Unknown	9619107	9619243	692	-	.	ID="RND-5_FAMILY-4504";Tend="772";Tstart="616";shortTE="F";uid="bd90d21e-1cc0-45fd-9e43-d30a98dc2aa4"
CM022880.1	RepeatMasker	LINE/RTE-BovB	14025047	14025289	1504	-	.	ID="RND-1_FAMILY-75";Tend="1823";Tstart="1589";shortTE="F";uid="3633dcde-375d-4e7c-82fb-7a9dfd280c95"
CM022880.1	RepeatMasker	DNA/CMC-Chapaev-3	23248206	23248845	3677	-	.	ID="RND-6_FAMILY-11180";Tend="2241";Tstart="1569";shortTE="F";uid="58350951-b12f-42d7-9eb6-2e16e9fa7a3a"
CM022880.1	RepeatMasker	Unknown	11201144	11201319	1042	-	.	ID="RND-1_FAMILY-99";Tend="1108";Tstart="934";shortTE="F";uid="67940f4b-00bb-416e-a36e-b19efd962226"
CM022880.1	RepeatMasker	LINE/RTE-BovB	5216877	5217107	1457	-	.	ID="RND-1_FAMILY-75";Tend="1823";Tstart="1604";shortTE="F";uid="e4aa538b-24e1-40eb-8b30-bb88e31c689a"
CM022880.1	RepeatMasker	Satellite	31083828	31083959	1072	-	.	ID="RND-5_FAMILY-399";Tend="1479";Tstart="1348";shortTE="F";uid="8325f0ad-770c-4406-8dfe-10526e3a02c2"
CM022880.1	RepeatMasker	Unknown	30132185	30132788	3623	-	.	ID="RND-1_FAMILY-189";Tend="2427";Tstart="1793";shortTE="F";uid="8c466f82-3019-4f83-94ca-990f98e09fd4"
CM022880.1	RepeatMasker	Unknown	21980498	21980632	527	-	.	ID="RND-5_FAMILY-449";Tend="1411";Tstart="1264";shortTE="F";uid="8c2f9ec3-cb55-4983-a0f6-c50b1bed2b28"
CM022880.1	RepeatMasker	RC/Helitron	4800495	4800648	1200	-	.	ID="RND-6_FAMILY-6367";Tend="1286";Tstart="1130";shortTE="F";uid="fb38c522-ee4e-4ab2-965d-cbd0cea27c82"
CM022880.1	RepeatMasker	SINE/5S	4420615	4420883	2163	-	.	ID="RND-5_FAMILY-710";Tend="1110";Tstart="833";shortTE="F";uid="862627ba-a9fa-4b77-bb8a-18e59c1da476"
CM022880.1	RepeatMasker	LINE/RTE-BovB	8949461	8949678	1396	-	.	ID="RND-1_FAMILY-75";Tend="1824";Tstart="1606";shortTE="F";uid="8fc7ad9c-5a3b-4034-8b64-d0bf3d7d5766"
CM022880.1	RepeatMasker	Unknown	12868012	12868646	3439	-	.	ID="RND-1_FAMILY-203";Tend="1413";Tstart="734";shortTE="F";uid="1a7b8b57-b0cb-4f19-a3a0-1ceeab8a81f6"
CM022880.1	RepeatMasker	Satellite	31251836	31252053	1518	-	.	ID="RND-6_FAMILY-577";Tend="998";Tstart="759";shortTE="F";uid="a70a20d8-259f-4149-b11f-af2bde16840d"
CM022880.1	RepeatMasker	Satellite	969172	970171	7727	-	.	ID="RND-5_FAMILY-2631";Tend="1678";Tstart="677";shortTE="F";uid="30759f9a-1382-4e56-aaee-16fcd6496aca"
CM022880.1	RepeatMasker	Unknown	21552560	21552916	2207	-	.	ID="RND-4_FAMILY-369";Tend="1156";Tstart="775";shortTE="F";uid="c75b3295-79d8-4da3-8052-9f8fcad63ee5"
CM022880.1	RepeatMasker	Unknown	8121662	8121768	413	-	.	ID="RND-4_FAMILY-1056";Tend="552";Tstart="438";shortTE="F";uid="b5394bce-df63-4960-9b82-7216263167c9"
CM022880.1	RepeatMasker	SINE/tRNA-RTE	1777353	1777604	2079	-	.	ID="RND-4_FAMILY-384";Tend="1177";Tstart="930";shortTE="F";uid="8e4a53fc-0800-4c88-9207-7fbc445d95c8"
CM022880.1	RepeatMasker	RC/Helitron	32073942	32074225	1325	-	.	ID="RND-6_FAMILY-17586";Tend="1103";Tstart="802";shortTE="F";uid="8e0966eb-9b7a-4ceb-be36-b46dc03cb7a0"
CM022880.1	RepeatMasker	RC/Helitron	8502693	8502835	1209	-	.	ID="RND-4_FAMILY-269";Tend="963";Tstart="820";shortTE="F";uid="ad0a1246-7503-4c10-829a-89ace8a8e9e1"
CM022880.1	RepeatMasker	Unknown	27555056	27555442	850	-	.	ID="RND-2_FAMILY-22";TEgroup="ctg_7%7CRND-2_FAMILY-22%7C21";Tend="1145";Tstart="947";shortTE="F";uid="bd5c349a-ae83-4c27-8f00-85af0d23dbc0"
CM022880.1	RepeatMasker	RC/Helitron	10873520	10873655	1093	-	.	ID="RND-6_FAMILY-317";Tend="1156";Tstart="1006";shortTE="F";uid="e1026f47-ec22-406c-b512-8a5ec39451fd"
CM022880.1	RepeatMasker	LINE/Penelope	3113051	3113195	873	-	.	ID="RND-1_FAMILY-212";Tend="897";Tstart="760";shortTE="F";uid="7becd459-c81f-4be1-bad4-cbff0d73f2d1"
CM022880.1	RepeatMasker	SINE/MIR	30643223	30643527	905	-	.	ID="RND-1_FAMILY-44";Tend="1165";Tstart="869";shortTE="F";uid="ca07edd2-16a8-494c-b9ac-2588cf860fb3"
CM022880.1	RepeatMasker	Unknown	16622990	16623158	798	-	.	ID="RND-1_FAMILY-66";Tend="1091";Tstart="930";shortTE="F";uid="e43bccd3-e1bc-4474-9431-d0dcf207d886"
CM022880.1	RepeatMasker	SINE/tRNA-RTE	31721479	31721844	2522	-	.	ID="RND-4_FAMILY-384";Tend="1220";Tstart="861";shortTE="F";uid="bbb5ae85-46c5-416a-8346-957a470376dd"
CM022880.1	RepeatMasker	Unknown	33021034	33021183	1231	-	.	ID="RND-6_FAMILY-6836";Tend="1098";Tstart="949";shortTE="F";uid="3280d92f-2f2d-4d67-9d53-fbbc3d8c8e49"
CM022880.1	RepeatMasker	Unknown	21272299	21272496	1384	-	.	ID="RND-4_FAMILY-132";Tend="1532";Tstart="1338";shortTE="F";uid="7f74c3c0-3870-44d7-94f6-0ffe5ace7ab0"
CM022880.1	RepeatMasker	LINE/Penelope	29202078	29202723	2083	-	.	ID="RND-1_FAMILY-172";Tend="1522";Tstart="798";shortTE="F";uid="a62d6668-b8df-429b-8f13-21dedceec622"
CM022880.1	RepeatMasker	SINE/tRNA-RTE	19809023	19809240	1123	-	.	ID="RND-6_FAMILY-11569";Tend="1179";Tstart="946";shortTE="F";uid="3beacc09-014b-4fe7-b632-f7fe42bcc7e2"
CM022880.1	RepeatMasker	LINE/RTE-BovB	28412601	28412827	1470	-	.	ID="RND-1_FAMILY-75";Tend="1823";Tstart="1615";shortTE="F";uid="3a4ca7c1-7e0c-4675-b23b-4ef7e80bee9e"
CM022880.1	RepeatMasker	DNA/TcMar-Tc1	3147382	3147583	465	-	.	ID="RND-5_FAMILY-509";Tend="1126";Tstart="906";shortTE="F";uid="4ee6e9e6-e071-418a-b550-fc8d3044188f"
CM022880.1	RepeatMasker	Unknown	1160482	1160863	2861	-	.	ID="RND-1_FAMILY-152";Tend="1387";Tstart="967";shortTE="F";uid="9a5f2ff1-619d-4a3b-bf1e-0efe4bd38f2a"
CM022880.1	RepeatMasker	Unknown	10155221	10155934	973	-	.	ID="RND-4_FAMILY-560";TEgroup="ctg_7%7CRND-4_FAMILY-560%7C8";Tend="1264";Tstart="824";shortTE="F";uid="63f99f26-ba41-45b3-90f3-ba59cea8cbb4"
CM022880.1	RepeatMasker	Unknown	2053284	2053540	1406	-	.	ID="RND-6_FAMILY-7290";Tend="1100";Tstart="889";shortTE="F";uid="5fcecc7b-bd70-4aa8-a70f-5d51a8d7fc3b"
CM022880.1	RepeatMasker	Unknown	20279036	20279339	1428	-	.	ID="RND-4_FAMILY-176";Tend="1262";Tstart="951";shortTE="F";uid="db2804c9-6dbe-43a5-b29b-30c9246a2f54"
CM022880.1	RepeatMasker	RC/Helitron	2712235	2712631	3236	-	.	ID="RND-1_FAMILY-193";Tend="1995";Tstart="1602";shortTE="F";uid="ba38d37f-6bd2-40d8-ba53-633299c27eda"
CM022880.1	RepeatMasker	Unknown	6015471	6015616	1052	-	.	ID="RND-6_FAMILY-6836";Tend="1324";Tstart="1175";shortTE="F";uid="4fa44766-332d-45c7-9be9-c39a8008e592"
CM022880.1	RepeatMasker	DNA/hAT-Ac	3996127	3996515	660	-	.	ID="RND-1_FAMILY-18";Tend="1746";Tstart="1420";shortTE="F";uid="dacd2449-56ad-4343-afa5-371155da9831"
CM022880.1	RepeatMasker	Unknown	2480313	2480689	2008	-	.	ID="RND-5_FAMILY-2328";Tend="1251";Tstart="873";shortTE="F";uid="d48689db-366f-42ca-8c16-bf3cbcb2a7a2"
CM022880.1	RepeatMasker	Unknown	16669498	16669703	433	-	.	ID="RND-6_FAMILY-7290";Tend="1358";Tstart="1130";shortTE="F";uid="89499a8c-73dd-4152-bd8f-a4f034ae1103"
CM022880.1	RepeatMasker	Unknown	6978696	6979014	2628	-	.	ID="RND-1_FAMILY-96";Tend="1286";Tstart="958";shortTE="F";uid="a95581fd-ebcc-4167-bbd7-214b29e7d932"
CM022880.1	RepeatMasker	Unknown	2452626	2452810	1214	-	.	ID="RND-6_FAMILY-4734";Tend="1172";Tstart="962";shortTE="F";uid="86e6e255-e3e9-40d4-8a22-b8bd6b572988"
CM022880.1	RepeatMasker	RC/Helitron	33513925	33514195	1349	-	.	ID="RND-1_FAMILY-6";Tend="1233";Tstart="994";shortTE="F";uid="993f779c-c8a3-440a-8fd5-cffa050b17e5"
CM022880.1	RepeatMasker	Unknown	26480266	26480374	899	-	.	ID="RND-1_FAMILY-133";Tend="1532";Tstart="1423";shortTE="F";uid="f4c9364a-5453-4b91-b23b-a05fbd57fec8"
CM022880.1	RepeatMasker	Unknown	16687209	16687401	1291	-	.	ID="RND-6_FAMILY-4883";Tend="1125";Tstart="928";shortTE="F";uid="03360e7f-047f-4c14-b58b-fc36d4eeab8e"
CM022880.1	RepeatMasker	LINE/CR1	5809721	5809851	835	-	.	ID="RND-1_FAMILY-869";Tend="2456";Tstart="2322";shortTE="F";uid="a9685d16-43ca-40cf-97b7-d8e45b164233"
CM022880.1	RepeatMasker	SINE/MIR	6417175	6417467	1499	-	.	ID="RND-1_FAMILY-44";Tend="1168";Tstart="872";shortTE="F";uid="7c8d7dd9-9247-419b-8968-42226fe0926e"
CM022880.1	RepeatMasker	Unknown	29075600	29075814	1450	-	.	ID="RND-1_FAMILY-310";Tend="1161";Tstart="951";shortTE="F";uid="b884dbe7-50dd-4a4e-a021-93c983c08cc0"
CM022880.1	RepeatMasker	Unknown	19076894	19077252	2144	-	.	ID="RND-6_FAMILY-3048";Tend="1190";Tstart="815";shortTE="F";uid="d3ac26d7-2816-481d-9126-776b2ba914bd"
CM022880.1	RepeatMasker	DNA/TcMar-Mariner	1821700	1822393	5150	-	.	ID="RND-1_FAMILY-346";Tend="1686";Tstart="955";shortTE="F";uid="3885441a-bece-4325-890d-c2a164d9e823"
CM022880.1	RepeatMasker	Unknown	28270139	28270863	1622	-	.	ID="RND-6_FAMILY-732";Tend="1120";Tstart="435";shortTE="F";uid="deb3d540-e4b0-48d9-9a8e-b3546d10e671"
CM022880.1	RepeatMasker	Unknown	8369054	8369501	1569	-	.	ID="RND-6_FAMILY-399";Tend="1638";Tstart="1161";shortTE="F";uid="64eb4b05-e8e7-48bf-a87b-5ddc589839dc"
CM022880.1	RepeatMasker	SINE/tRNA-RTE	11085606	11085857	915	-	.	ID="RND-4_FAMILY-384";Tend="1117";Tstart="831";shortTE="F";uid="4bf44249-0453-471d-8812-22bdb6e7b395"
CM022880.1	RepeatMasker	Unknown	9096748	9096945	1172	-	.	ID="RND-1_FAMILY-336";Tend="1169";Tstart="974";shortTE="F";uid="212eae60-5fd1-405f-808f-1f8449eaa356"
CM022880.1	RepeatMasker	Unknown	7266573	7266755	975	-	.	ID="RND-6_FAMILY-446";Tend="1420";Tstart="1241";shortTE="F";uid="67952de2-36cb-4497-9f78-ceb33a27e19c"
CM022880.1	RepeatMasker	Unknown	21869374	21869554	875	-	.	ID="RND-5_FAMILY-502";Tend="1123";Tstart="956";shortTE="F";uid="4326a573-262e-4460-8533-bc82dc9bfc33"
CM022880.1	RepeatMasker	Unknown	10182451	10182586	426	-	.	ID="RND-1_FAMILY-11";TEgroup="ctg_7%7CRND-1_FAMILY-11%7C2";Tend="684";Tstart="631";shortTE="T";uid="bf7cc403-1654-4c52-b450-c06f50db9985"
CM022880.1	RepeatMasker	Unknown	3703261	3703546	2073	-	.	ID="RND-4_FAMILY-56";Tend="1224";Tstart="942";shortTE="F";uid="7600be12-99f5-4fd0-9f12-93460b80ae43"
CM022880.1	RepeatMasker	Unknown	11848628	11848842	681	-	.	ID="RND-2_FAMILY-87";Tend="1194";Tstart="943";shortTE="F";uid="732799fd-4aae-406c-8c6f-a9192511b58a"
CM022880.1	RepeatMasker	LINE/RTE-BovB	9568956	9569288	1991	-	.	ID="RND-6_FAMILY-380";Tend="1197";Tstart="877";shortTE="F";uid="0b97a946-d6f8-4734-a5a5-365b5ac280a2"
CM022880.1	RepeatMasker	Unknown	16241945	16242110	1010	-	.	ID="RND-6_FAMILY-7290";Tend="1330";Tstart="1162";shortTE="F";uid="2bf72290-27bf-47f7-8cc5-b0f7b08ef8cc"
CM022880.1	RepeatMasker	SINE/tRNA-RTE	23686623	23686900	1930	-	.	ID="RND-1_FAMILY-48";Tend="1184";Tstart="894";shortTE="F";uid="5b80bcaf-af2d-43be-b8cd-08ab3150c47e"
CM022880.1	RepeatMasker	Unknown	7790180	7790312	641	-	.	ID="RND-1_FAMILY-279";Tend="1299";Tstart="1155";shortTE="F";uid="f0bc1be2-7b15-47b3-b002-a436ab9d342c"
CM022880.1	RepeatMasker	DNA/hAT-Tip100	25455361	25455529	1289	-	.	ID="RND-1_FAMILY-585";Tend="1007";Tstart="841";shortTE="F";uid="63bf5e44-beb8-4a13-8ee1-9e153f70acf0"
CM022880.1	RepeatMasker	LTR/Gypsy	22408184	22408395	761	-	.	ID="RND-6_FAMILY-8386";Tend="708";Tstart="493";shortTE="F";uid="fce5bc09-d4ed-4731-bf5a-c638972ea224"
CM022880.1	RepeatMasker	DNA/TcMar-Tc1	3948849	3949343	3101	-	.	ID="RND-5_FAMILY-701";Tend="1758";Tstart="1226";shortTE="F";uid="dd87186b-ebca-449b-a446-a49e0ad3bc5d"
CM022880.1	RepeatMasker	Unknown	32444507	32444714	1314	-	.	ID="RND-1_FAMILY-118";Tend="1146";Tstart="920";shortTE="F";uid="fb312228-7d61-4226-80d3-47c58e238a82"
CM022880.1	RepeatMasker	DNA/TcMar-Tc1	30824660	30824767	673	-	.	ID="RND-6_FAMILY-1542";Tend="1268";Tstart="1159";shortTE="F";uid="cb4388b4-8a8a-4352-80fd-32185a10d84c"
CM022880.1	RepeatMasker	SINE/tRNA-RTE	18496288	18496406	874	-	.	ID="RND-6_FAMILY-11569";Tend="1179";Tstart="1061";shortTE="F";uid="c4e7a62f-35b5-45a9-9c86-f8267c9a2040"
CM022880.1	RepeatMasker	Unknown	23984316	23984657	1556	-	.	ID="RND-5_FAMILY-449";Tend="1766";Tstart="1441";shortTE="F";uid="3b55f096-8fc0-4900-92ce-defd61569ef1"
CM022880.1	RepeatMasker	DNA/hAT-Blackjack	30952114	30952377	752	-	.	ID="RND-1_FAMILY-978";TEgroup="ctg_7%7CRND-1_FAMILY-978%7C2";Tend="1092";Tstart="987";shortTE="F";uid="d48539ea-33a5-4c5d-99fa-5a4601eb3c43"
CM022880.1	RepeatMasker	Unknown	27053912	27054127	554	-	.	ID="RND-6_FAMILY-1647";Tend="736";Tstart="534";shortTE="F";uid="a931f9dd-f9b9-4fc2-9b3f-1487f4629982"
CM022880.1	RepeatMasker	Unknown	8234475	8234613	596	-	.	ID="RND-1_FAMILY-219";Tend="1040";Tstart="898";shortTE="F";uid="b258b683-460c-4037-9b83-43a9cb9bbf59"
CM022880.1	RepeatMasker	RC/Helitron	25809011	25809277	1496	-	.	ID="RND-6_FAMILY-317";Tend="1164";Tstart="913";shortTE="F";uid="6887b3c0-356f-4197-8850-c5825fdb90ed"
CM022880.1	RepeatMasker	DNA/TcMar-Tc1	27648329	27648582	669	-	.	ID="RND-6_FAMILY-237";Tend="1237";Tstart="982";shortTE="F";uid="5b0b8ee4-0a1c-405d-89f8-4a8923f23165"
CM022880.1	RepeatMasker	LINE/RTE-BovB	21038855	21039126	1464	-	.	ID="RND-1_FAMILY-30";Tend="1042";Tstart="799";shortTE="F";uid="4e46bbb8-3f3c-4e17-8c3e-6b982b819d46"
CM022880.1	RepeatMasker	DNA/hAT-Charlie	33077004	33077287	1849	-	.	ID="RND-2_FAMILY-110";Tend="1191";Tstart="919";shortTE="F";uid="11b46f6e-a816-4fbf-9fc3-ad6b3bc0f8d7"
CM022880.1	RepeatMasker	DNA/hAT-Tip100	11894676	11894852	432	-	.	ID="RND-4_FAMILY-2323";Tend="1212";Tstart="1047";shortTE="F";uid="881d1543-f3d4-4e75-b70a-06f28397ff86"
CM022880.1	RepeatMasker	DNA	4417519	4417706	1450	-	.	ID="RND-3_FAMILY-44";Tend="2963";Tstart="2777";shortTE="F";uid="f4cf98c4-ca5b-46b0-86ea-d89e50947866"
CM022880.1	RepeatMasker	Unknown	30690361	30690731	2043	-	.	ID="RND-6_FAMILY-87";Tend="1395";Tstart="974";shortTE="F";uid="e25eda4e-dc08-40ea-a2f4-558aa2a41792"
CM022880.1	RepeatMasker	Unknown	9731771	9732250	2388	-	.	ID="RND-4_FAMILY-132";Tend="1517";Tstart="1031";shortTE="F";uid="5b7c62ae-3c62-46f1-bc9d-fabb4bc645f4"
CM022880.1	RepeatMasker	RC/Helitron	25319993	25320441	2169	-	.	ID="RND-6_FAMILY-4124";Tend="1670";Tstart="1156";shortTE="F";uid="7451fa5b-ae36-42f1-b823-e9dc173c266f"
CM022880.1	RepeatMasker	Unknown	21156137	21156262	867	-	.	ID="RND-6_FAMILY-6755";Tend="1310";Tstart="1185";shortTE="F";uid="33ca7f0f-c53f-4ea7-ba61-550f7aafe601"
CM022880.1	RepeatMasker	Unknown	10770244	10770355	719	-	.	ID="RND-4_FAMILY-4275";Tend="1087";Tstart="974";shortTE="F";uid="e1ec2126-45bb-4e68-badf-8627022f3c36"
CM022880.1	RepeatMasker	LINE/RTE-BovB	4193161	4193481	1030	-	.	ID="RND-1_FAMILY-30";Tend="1124";Tstart="801";shortTE="F";uid="0fdc9e89-66ba-4faf-b0b0-d9c4f9ffdadd"
CM022880.1	RepeatMasker	DNA/PIF-Harbinger	422993	423926	4571	-	.	ID="RND-6_FAMILY-12336";Tend="1825";Tstart="877";shortTE="F";uid="ac9ef631-6ccf-420a-a973-e977812692e3"
CM022880.1	RepeatMasker	Unknown	16283637	16283939	1334	-	.	ID="RND-1_FAMILY-11";Tend="1362";Tstart="1047";shortTE="F";uid="2c99757f-8e0f-4859-af98-46a429ccd0d6"
CM022880.1	RepeatMasker	Unknown	10829891	10830142	1061	-	.	ID="RND-6_FAMILY-6755";Tend="1294";Tstart="1022";shortTE="F";uid="f98eacf4-4cc4-46d2-9107-319053171a58"
CM022880.1	RepeatMasker	Unknown	30828430	30828754	1326	-	.	ID="RND-4_FAMILY-30";Tend="1289";Tstart="913";shortTE="F";uid="1275bf48-7593-45da-b1d4-622de846638f"
CM022880.1	RepeatMasker	RC/Helitron	21380535	21380662	564	-	.	ID="HELITRON-N7_PXU";Tend="128";Tstart="4";shortTE="F";uid="acb775ed-87c7-47c3-8cc6-4160ef6316d3"
CM022880.1	RepeatMasker	LINE/RTE-BovB	32298096	32298274	461	-	.	ID="RND-4_FAMILY-670";Tend="1270";Tstart="1086";shortTE="F";uid="bb75dc7d-81b8-4a6a-a66d-27d4ad46601b"
CM022880.1	RepeatMasker	LINE/RTE-BovB	22163101	22163324	1417	-	.	ID="RND-5_FAMILY-1885";Tend="1143";Tstart="912";shortTE="F";uid="9f3152a3-447a-40c5-b320-64856661fee0"
CM022880.1	RepeatMasker	Unknown	31860038	31860798	4527	-	.	ID="RND-6_FAMILY-7358";Tend="2462";Tstart="1703";shortTE="F";uid="c9b3e223-c9f4-44b5-9dda-dfada3710ebf"
CM022880.1	RepeatMasker	Unknown	16056585	16056870	691	-	.	ID="RND-1_FAMILY-49";Tend="1220";Tstart="937";shortTE="F";uid="a1a2fbfc-928d-412c-85ff-7bacbf0b4f22"
CM022880.1	RepeatMasker	Unknown	18835565	18835735	617	-	.	ID="RND-1_FAMILY-66";Tend="1137";Tstart="991";shortTE="F";uid="1f7b4978-ec50-4af9-a38e-8af1bfa52667"
CM022880.1	RepeatMasker	Unknown	2091828	2092154	954	-	.	ID="RND-1_FAMILY-137";Tend="1241";Tstart="925";shortTE="F";uid="09b1f52c-0291-4fd9-a758-922d95f7a2de"
CM022880.1	RepeatMasker	Unknown	5935425	5935726	1980	-	.	ID="RND-6_FAMILY-7290";Tend="1424";Tstart="1126";shortTE="F";uid="3da1ddd4-cc84-4121-b760-2a5b4437ca0d"
CM022880.1	RepeatMasker	RC/Helitron	27495451	27496399	2891	-	.	ID="RND-1_FAMILY-913";Tend="1557";Tstart="566";shortTE="F";uid="cc53c953-aee6-43be-8794-d6d2eec350c4"
CM022880.1	RepeatMasker	Unknown	6541633	6541910	1217	-	.	ID="RND-6_FAMILY-11639";Tend="1204";Tstart="910";shortTE="F";uid="ad3343ac-a27f-4bbc-8812-552da19fe8dd"
CM022880.1	RepeatMasker	Unknown	965018	965300	2165	-	.	ID="RND-1_FAMILY-474";Tend="1123";Tstart="836";shortTE="F";uid="1e7d7c54-1ac2-42e2-a6cb-123018d716f2"
CM022880.1	RepeatMasker	RC/Helitron	4217768	4217895	430	-	.	ID="HELITRON-1_DIUL";Tend="260";Tstart="132";shortTE="F";uid="b0c25ae1-e2af-4ce9-9bf9-175d19b77b2f"
CM022880.1	RepeatMasker	Unknown	4251745	4251929	1133	-	.	ID="RND-1_FAMILY-164";Tend="889";Tstart="709";shortTE="F";uid="8b251b70-cd3c-4de2-8d15-8b721fe0203c"
CM022880.1	RepeatMasker	LINE/Penelope	19028365	19028495	974	-	.	ID="RND-1_FAMILY-207";Tend="1018";Tstart="887";shortTE="F";uid="b57d46ef-ee60-4c0a-9708-e91f18fa9a52"
CM022880.1	RepeatMasker	Unknown	30322040	30322420	1028	-	.	ID="RND-1_FAMILY-116";TEgroup="ctg_7%7CRND-1_FAMILY-116%7C6";Tend="1113";Tstart="956";shortTE="F";uid="c9c76304-aac9-406c-b8e7-79ffd5eb5c19"
CM022880.1	RepeatMasker	Unknown	4327880	4328019	548	-	.	ID="RND-1_FAMILY-99";Tend="1048";Tstart="914";shortTE="F";uid="364e2f6f-ac6e-48c0-a4e4-a7170fe4a0da"
CM022880.1	RepeatMasker	Unknown	19638803	19639045	1057	-	.	ID="RND-4_FAMILY-71";Tend="1105";Tstart="875";shortTE="F";uid="d4d8bce4-a0da-4685-86ca-0c2d683ee4b0"
CM022880.1	RepeatMasker	Unknown	27132468	27132723	945	-	.	ID="RND-1_FAMILY-219";Tend="1087";Tstart="896";shortTE="F";uid="52a0fe6c-7456-4358-bfd7-a354150668d9"
CM022880.1	RepeatMasker	Satellite	22828158	22828358	1046	-	.	ID="RND-6_FAMILY-577";Tend="1294";Tstart="1036";shortTE="F";uid="17f7b89f-d34d-40a6-b3f3-70f17c9b88ba"
CM022880.1	RepeatMasker	Unknown	31535811	31536090	2298	-	.	ID="RND-6_FAMILY-7290";Tend="1422";Tstart="1145";shortTE="F";uid="dd4f81fb-773c-4ba4-a162-dc18c65838c9"
CM022880.1	RepeatMasker	DNA/TcMar-Tc1	29890444	29890795	2757	-	.	ID="RND-5_FAMILY-701";Tend="1344";Tstart="992";shortTE="F";uid="85be24c7-d9d8-401a-9935-fda30d216b41"
CM022880.1	RepeatMasker	Unknown	9724388	9724567	907	-	.	ID="RND-2_FAMILY-22";Tend="1147";Tstart="957";shortTE="F";uid="e5489661-7151-45f2-921b-6bd0332bfe68"
CM022880.1	RepeatMasker	Unknown	26248071	26248177	590	-	.	ID="RND-6_FAMILY-8017";Tend="1436";Tstart="1326";shortTE="F";uid="218b5136-b45e-4a72-ba66-930a57b53ff8"
CM022880.1	RepeatMasker	Unknown	27945578	27945822	1926	-	.	ID="RND-6_FAMILY-8794";Tend="1219";Tstart="972";shortTE="F";uid="c57f1638-570a-4a88-b28a-23807306a8b0"
CM022880.1	RepeatMasker	Satellite	24289460	24289764	1589	-	.	ID="RND-6_FAMILY-46";Tend="325";Tstart="1";shortTE="F";uid="22cbd9df-a47e-41fc-a3c3-743f19f8a252"
CM022880.1	RepeatMasker	LINE/RTE-BovB	28025397	28025616	1239	-	.	ID="RND-1_FAMILY-75";Tend="1823";Tstart="1598";shortTE="F";uid="0267c3b9-dc6d-46d6-8f67-c560b00bf1e4"
CM022880.1	RepeatMasker	Unknown	21030974	21031099	452	-	.	ID="RND-6_FAMILY-28160";Tend="852";Tstart="708";shortTE="F";uid="9915c11f-267d-4ebc-817e-ac890bc6cbe5"
CM022880.1	RepeatMasker	Unknown	22519360	22519520	871	-	.	ID="RND-4_FAMILY-4275";Tend="1086";Tstart="927";shortTE="F";uid="ee5561b4-26ee-4fb8-a09c-46707e1b17d9"
CM022880.1	RepeatMasker	RC/Helitron	6436515	6436680	849	-	.	ID="RND-1_FAMILY-984";Tend="2776";Tstart="2614";shortTE="F";uid="5c3d0666-70f4-48a3-aedb-555636a67b54"
CM022880.1	RepeatMasker	Unknown	11980550	11980715	427	-	.	ID="RND-4_FAMILY-190";Tend="935";Tstart="787";shortTE="F";uid="cd9be92e-230e-45a6-90e2-49e7ba14e976"
CM022880.1	RepeatMasker	DNA/TcMar-Tc1	1131285	1131834	4067	-	.	ID="RND-4_FAMILY-1141";Tend="1170";Tstart="621";shortTE="F";uid="26c8869f-0704-4ae9-9e7a-d45311d78db8"
CM022880.1	RepeatMasker	Unknown	6042112	6042486	1507	-	.	ID="RND-6_FAMILY-6755";Tend="1399";Tstart="1022";shortTE="F";uid="e27a72d2-14b8-4f8b-999e-113f90f15389"
CM022880.1	RepeatMasker	Satellite	27754090	27754351	2023	-	.	ID="RND-6_FAMILY-577";Tend="1013";Tstart="757";shortTE="F";uid="d39489a0-d262-461a-bd53-ac9bbfa92911"
CM022880.1	RepeatMasker	Unknown	3924057	3924684	4375	-	.	ID="RND-1_FAMILY-121";Tend="1610";Tstart="938";shortTE="F";uid="f4f75490-9982-44e8-9baa-047a7df80010"
CM022880.1	RepeatMasker	DNA/TcMar-Tc1	932617	933005	3057	-	.	ID="RND-1_FAMILY-226";Tend="1282";Tstart="894";shortTE="F";uid="9e1a1739-8848-4610-aa80-20d229446135"
CM022880.1	RepeatMasker	LINE/Penelope	9370618	9370933	1512	-	.	ID="RND-1_FAMILY-829";Tend="1598";Tstart="1213";shortTE="F";uid="f0c7ea55-5037-4d48-a2e1-3bf19623fc66"
CM022880.1	RepeatMasker	Unknown	33692998	33693108	416	-	.	ID="RND-6_FAMILY-3033";Tend="271";Tstart="155";shortTE="F";uid="e33010d3-18d7-4e96-ae18-ebceba2ed1fe"
CM022880.1	RepeatMasker	SINE/5S	13166395	13166651	2268	-	.	ID="RND-6_FAMILY-1021";Tend="1207";Tstart="943";shortTE="F";uid="1a75839f-80fa-40de-83f1-328664298c13"
CM022880.1	RepeatMasker	LINE/RTE-BovB	31817629	31817817	1259	-	.	ID="RND-6_FAMILY-380";Tend="1197";Tstart="1012";shortTE="F";uid="8806e0c8-caa8-4dbb-b2c8-b13d86bd3b68"
CM022880.1	RepeatMasker	LINE/R1-LOA	21002505	21002863	1948	-	.	ID="RND-6_FAMILY-9082";Tend="1825";Tstart="1472";shortTE="F";uid="b847efa5-e3c3-4095-b398-be6088a38c33"
CM022880.1	RepeatMasker	Unknown	29339264	29339602	1902	-	.	ID="RND-1_FAMILY-191";Tend="1092";Tstart="741";shortTE="F";uid="46b8dc1a-2c2e-4fd6-a330-20a3678c0f13"
CM022880.1	RepeatMasker	Unknown	27225997	27226484	3562	-	.	ID="RND-5_FAMILY-1793";Tend="1977";Tstart="1470";shortTE="F";uid="8e34d310-1d1c-4c9c-9034-e3180e208fe1"
CM022880.1	RepeatMasker	Unknown	18457323	18457424	631	-	.	ID="RND-2_FAMILY-22";Tend="1105";Tstart="1005";shortTE="F";uid="4ce9a078-6039-41db-94c1-2783e59fbf3f"
CM022880.1	RepeatMasker	Unknown	19961517	19961972	1516	-	.	ID="RND-6_FAMILY-1688";Tend="1540";Tstart="1101";shortTE="F";uid="d53f41ee-ee7e-42bb-a627-3fbc905fd488"
CM022880.1	RepeatMasker	RC/Helitron	19333204	19333491	2005	-	.	ID="RND-1_FAMILY-50";Tend="1192";Tstart="907";shortTE="F";uid="3c77c4d5-7eac-4bf9-addd-302f646faabe"
CM022880.1	RepeatMasker	Unknown	954809	954954	714	-	.	ID="RND-2_FAMILY-22";Tend="1136";Tstart="960";shortTE="F";uid="0ad52a85-f5a6-44a7-99bc-ebbf9fd42293"
CM022880.1	RepeatMasker	SINE/tRNA-RTE	25874079	25874247	1060	-	.	ID="RND-1_FAMILY-29";Tend="970";Tstart="781";shortTE="F";uid="97e5cdca-9fe7-401e-850b-d34033b099e3"
CM022880.1	RepeatMasker	Unknown	33351598	33352244	4477	-	.	ID="RND-1_FAMILY-1084";Tend="1478";Tstart="828";shortTE="F";uid="3948c90f-4ee1-485c-953e-b80cec288adc"
CM022880.1	RepeatMasker	Unknown	18920294	18920632	2111	-	.	ID="RND-1_FAMILY-189";Tend="1917";Tstart="1585";shortTE="F";uid="93145cf9-4b2f-4656-a048-369de466fa98"
CM022880.1	RepeatMasker	LINE/R1-LOA	2126146	2126354	1596	-	.	ID="RND-1_FAMILY-938";Tend="829";Tstart="622";shortTE="F";uid="122c3f8f-71fd-438f-a27d-66dd1bb179f4"
CM022880.1	RepeatMasker	Unknown	7614463	7614831	2270	-	.	ID="RND-5_FAMILY-3189";Tend="3121";Tstart="2735";shortTE="F";uid="45f5e614-aead-430f-a34c-377c3dcc0640"
CM022880.1	RepeatMasker	Satellite	17779649	17779857	1754	-	.	ID="RND-6_FAMILY-46";Tend="1493";Tstart="1285";shortTE="F";uid="b1683aec-f0ea-40d7-a62b-e435b3f3af6c"
CM022880.1	RepeatMasker	LINE/CRE	6103093	6103304	914	-	.	ID="RND-5_FAMILY-1104";Tend="1100";Tstart="889";shortTE="F";uid="839bd231-8790-4339-8260-a9f2c4071375"
CM022880.1	RepeatMasker	RC/Helitron	13863483	13863998	11248	-	.	ID="RND-1_FAMILY-170";Tend="1042";Tstart="175";shortTE="F";uid="807efabf-dabe-4c1b-9483-f631f667a175"
CM022880.1	RepeatMasker	Unknown	9784666	9784891	1190	-	.	ID="RND-5_FAMILY-832";Tend="1372";Tstart="1095";shortTE="F";uid="d5ca661a-c285-4a7a-82a2-61a29b6c0281"
CM022880.1	RepeatMasker	LINE/CR1	32507220	32507323	773	-	.	ID="RND-1_FAMILY-382";Tend="996";Tstart="893";shortTE="F";uid="d0465bd4-a931-4df4-9c81-331e6338917f"
CM022880.1	RepeatMasker	Unknown	567585	567944	2734	-	.	ID="RND-6_FAMILY-8178";Tend="1362";Tstart="1006";shortTE="F";uid="3917794c-4c7f-45e9-bfe8-91d0c59d640f"
CM022880.1	RepeatMasker	LINE/L2	13950170	13950405	511	-	.	ID="RND-1_FAMILY-1078";Tend="1678";Tstart="1474";shortTE="F";uid="19bc0852-4a3a-4888-9093-f8eccea10238"
CM022880.1	RepeatMasker	Unknown	21597681	21597857	1097	-	.	ID="RND-4_FAMILY-176";Tend="1134";Tstart="955";shortTE="F";uid="e7cd72db-5114-4715-997a-1a8c17bc22d4"
CM022880.1	RepeatMasker	Unknown	22501549	22501762	1190	-	.	ID="RND-1_FAMILY-651";Tend="1332";Tstart="1035";shortTE="F";uid="112c3d78-3c3e-4086-86d5-31101e150a32"
CM022880.1	RepeatMasker	SINE/MIR	17309029	17309348	1856	-	.	ID="RND-1_FAMILY-44";Tend="1183";Tstart="866";shortTE="F";uid="8231e749-d659-44fa-a6fb-29a81ea14ea7"
CM022880.1	RepeatMasker	Unknown	10071546	10072086	1718	-	.	ID="RND-1_FAMILY-441";Tend="1684";Tstart="1022";shortTE="F";uid="a784f9f9-0a6b-4afa-85b0-1756f6a102fe"
CM022880.1	RepeatMasker	Unknown	22291667	22291979	1883	-	.	ID="RND-1_FAMILY-394";Tend="1290";Tstart="965";shortTE="F";uid="0c971a6a-742a-477d-bdad-4f905f1670f0"
CM022880.1	RepeatMasker	Unknown	7019727	7021533	5698	-	.	ID="RND-5_FAMILY-2100";Tend="2011";Tstart="274";shortTE="F";uid="9c919915-544c-43bb-ab1e-819e3df8655b"
CM022880.1	RepeatMasker	Unknown	7552808	7553002	942	-	.	ID="RND-2_FAMILY-22";Tend="1147";Tstart="956";shortTE="F";uid="adb810af-be8e-4aac-8df1-f8046eab5301"
CM022880.1	RepeatMasker	SINE/tRNA-RTE	3432120	3432242	886	-	.	ID="RND-1_FAMILY-65";Tend="1109";Tstart="987";shortTE="F";uid="3a04c448-5a00-4e88-b600-e25ce0aea804"
CM022880.1	RepeatMasker	LINE/Penelope	29461503	29461619	433	-	.	ID="RND-6_FAMILY-3156";Tend="1120";Tstart="981";shortTE="F";uid="e574d2e2-6453-4a68-a15c-2acab81b03d2"
CM022880.1	RepeatMasker	Unknown	5594520	5594879	2332	-	.	ID="RND-1_FAMILY-118";Tend="1315";Tstart="929";shortTE="F";uid="edfdaaaa-c4af-4d2c-b915-e2c24177f432"
CM022880.1	RepeatMasker	Unknown	21746438	21746858	2004	-	.	ID="RND-1_FAMILY-422";Tend="1259";Tstart="840";shortTE="F";uid="031ca4d7-c1ac-48c9-a4ec-ebe42bb16137"
CM022880.1	RepeatMasker	LINE/RTE-RTE	535916	536163	872	-	.	ID="RND-5_FAMILY-271";Tend="1536";Tstart="1288";shortTE="F";uid="04bffa3e-d4f3-4f2b-8259-e1d9c56e10e0"
CM022880.1	RepeatMasker	Unknown	26589004	26589177	1137	-	.	ID="RND-6_FAMILY-1126";Tend="648";Tstart="476";shortTE="F";uid="da2c9860-ec49-4479-8fb7-6d546e8c5672"
CM022880.1	RepeatMasker	DNA/hAT-Tip100	30780086	30780219	678	-	.	ID="RND-3_FAMILY-262";Tend="947";Tstart="812";shortTE="F";uid="8dbd24fa-2f2c-4183-883b-ca777c258dcf"
CM022880.1	RepeatMasker	RC/Helitron	2835028	2835299	2176	-	.	ID="RND-1_FAMILY-193";Tend="948";Tstart="678";shortTE="F";uid="e34792ff-6787-47f6-afbc-6f8c6623279d"
CM022880.1	RepeatMasker	Unknown	26838487	26838653	1119	-	.	ID="RND-6_FAMILY-4883";Tend="1201";Tstart="1039";shortTE="F";uid="8cd9af66-4e0d-460f-a062-a7fdd0853074"
CM022880.1	RepeatMasker	Unknown	32365989	32366612	3095	-	.	ID="RND-4_FAMILY-132";Tend="1517";Tstart="946";shortTE="F";uid="e3cecf37-df7d-49c8-92af-25fa34980711"
CM022880.1	RepeatMasker	DNA/TcMar-Tc1	31398000	31398327	2509	-	.	ID="RND-4_FAMILY-1141";Tend="957";Tstart="630";shortTE="F";uid="7b20e634-3d7b-494b-a23c-6351f8947318"
CM022880.1	RepeatMasker	Unknown	1093460	1094009	4160	-	.	ID="RND-4_FAMILY-132";Tend="1525";Tstart="958";shortTE="F";uid="a19ee8f0-3d6c-4cac-990a-8151f65eef02"
CM022880.1	RepeatMasker	LTR/ERV1	23640715	23640933	1891	-	.	ID="RND-1_FAMILY-174";Tend="1125";Tstart="907";shortTE="F";uid="5418ecaf-dbe0-4245-b28f-a51f09d84da3"
CM022880.1	RepeatMasker	Unknown	31023542	31023777	892	-	.	ID="RND-1_FAMILY-362";Tend="1800";Tstart="1529";shortTE="F";uid="af9e1dbf-8ac1-45d6-9d4e-9141a3fa52d9"
CM022880.1	RepeatMasker	LINE/L2	31391700	31392273	4602	-	.	ID="RND-1_FAMILY-815";Tend="1664";Tstart="1092";shortTE="F";uid="c170ac93-780f-43b8-ad83-ece513697dba"
CM022880.1	RepeatMasker	RC/Helitron	4778284	4778511	1519	-	.	ID="RND-6_FAMILY-317";Tend="1156";Tstart="935";shortTE="F";uid="937a4afb-f268-40eb-9f70-4ded7d755bfa"
CM022880.1	RepeatMasker	SINE/MIR	20936227	20936495	1685	-	.	ID="RND-1_FAMILY-44";Tend="1189";Tstart="873";shortTE="F";uid="a7e4998d-d29a-4409-a15b-6081c94be0fd"
CM022880.1	RepeatMasker	RC/Helitron	28026979	28027539	3893	-	.	ID="RND-2_FAMILY-149";Tend="1529";Tstart="929";shortTE="F";uid="4b89ad64-ad31-4aaa-be84-255c96497e60"
CM022880.1	RepeatMasker	Unknown	5204107	5204343	875	-	.	ID="RND-6_FAMILY-85";Tend="1395";Tstart="1130";shortTE="F";uid="36f04309-d683-494e-97cb-fe3a054ebfe1"
CM022880.1	RepeatMasker	LINE/RTE-BovB	8166498	8166765	1550	-	.	ID="RND-6_FAMILY-380";Tend="1175";Tstart="887";shortTE="F";uid="7f069182-ea95-427a-b835-7bb32efce30a"
CM022880.1	RepeatMasker	LINE/L2	23479941	23480214	1328	-	.	ID="RND-1_FAMILY-434";Tend="1055";Tstart="770";shortTE="F";uid="d0f535ec-dcd8-4b06-80b8-2cd73c04b5f5"
CM022880.1	RepeatMasker	DNA/TcMar-Tc1	22240269	22240451	505	-	.	ID="RND-1_FAMILY-19";Tend="1920";Tstart="1738";shortTE="F";uid="debf086c-35d0-4af1-ae15-8c3ecd9ffdc0"
CM022880.1	RepeatMasker	Unknown	2286421	2286573	807	-	.	ID="RND-6_FAMILY-524";Tend="1318";Tstart="1172";shortTE="F";uid="1b0100bf-facc-4f91-8d8c-0b6d8bd472ce"
CM022880.1	RepeatMasker	Unknown	2426311	2426540	981	-	.	ID="RND-1_FAMILY-89";Tend="1493";Tstart="1278";shortTE="F";uid="b8910b5f-5907-423d-b6e3-9628b27c47db"
CM022880.1	RepeatMasker	Unknown	5391243	5391469	1628	-	.	ID="RND-3_FAMILY-254";Tend="1172";Tstart="952";shortTE="F";uid="b8ae6f89-8816-4a4c-a5ea-7cce3dd072f1"
CM022880.1	RepeatMasker	Unknown	15104613	15105293	3381	-	.	ID="RND-1_FAMILY-55";Tend="1158";Tstart="452";shortTE="F";uid="0dc20082-1e2d-43fb-95bb-df219604d826"
CM022880.1	RepeatMasker	SINE/MIR	17487740	17487870	693	-	.	ID="RND-1_FAMILY-44";Tend="1061";Tstart="924";shortTE="F";uid="27d3f43b-da81-4d6f-ac50-f428e8d8bd27"
CM022880.1	RepeatMasker	DNA/TcMar-Tc1	16931927	16932519	1771	-	.	ID="RND-6_FAMILY-4109";TEgroup="ctg_7%7CRND-6_FAMILY-4109%7C13";Tend="2080";Tstart="800";shortTE="F";uid="a57af3c8-0a19-4afa-86e6-5b2ee643d48d"
CM022880.1	RepeatMasker	Unknown	2190225	2190602	2850	-	.	ID="RND-6_FAMILY-7290";Tend="1254";Tstart="883";shortTE="F";uid="6c4d71d2-8b42-4340-ba54-9e14b4491517"
CM022880.1	RepeatMasker	LINE/RTE-BovB	23349956	23350206	1464	-	.	ID="RND-1_FAMILY-30";Tend="1066";Tstart="801";shortTE="F";uid="29a17a30-6464-41be-8eec-69705c057d8c"
CM022880.1	RepeatMasker	Unknown	17021375	17021565	527	-	.	ID="RND-1_FAMILY-99";Tend="1093";Tstart="909";shortTE="F";uid="92b8025e-e738-4a97-9042-bdf57aaa9fd0"
CM022880.1	RepeatMasker	Unknown	31940375	31940595	1235	-	.	ID="RND-6_FAMILY-3995";Tend="1359";Tstart="1129";shortTE="F";uid="52a778f0-2c67-47ae-80c8-de7ac265df61"
CM022880.1	RepeatMasker	Unknown	13459935	13460149	412	-	.	ID="RND-6_FAMILY-370";Tend="1959";Tstart="1816";shortTE="F";uid="3911df0c-480a-4b61-8e83-0f071ad7629b"
CM022880.1	RepeatMasker	Unknown	19181666	19181790	618	-	.	ID="RND-3_FAMILY-183";Tend="1452";Tstart="1339";shortTE="F";uid="266072aa-3ac7-4b4c-9100-91c03464e85a"
CM022880.1	RepeatMasker	Unknown	30970939	30971056	630	-	.	ID="RND-1_FAMILY-191";Tend="885";Tstart="768";shortTE="F";uid="06bc170b-4cad-49a2-8d84-9d3956265a7a"
CM022880.1	RepeatMasker	Unknown	22697101	22697369	1982	-	.	ID="RND-1_FAMILY-604";Tend="1196";Tstart="930";shortTE="F";uid="56a94275-c889-42dc-b044-65f80f84a046"
CM022880.1	RepeatMasker	Unknown	13027864	13028070	754	-	.	ID="RND-5_FAMILY-9339";Tend="2447";Tstart="2258";shortTE="F";uid="6236534a-2907-495c-9268-97d8e4941760"
CM022880.1	RepeatMasker	RC/Helitron	31036933	31037646	5112	-	.	ID="RND-3_FAMILY-589";Tend="1743";Tstart="983";shortTE="F";uid="b1279d83-f620-4a50-8c69-b97e7528a6bc"
CM022880.1	RepeatMasker	LINE/RTE-BovB	21997058	21997379	2083	-	.	ID="RND-6_FAMILY-380";Tend="1197";Tstart="881";shortTE="F";uid="a4d7617f-bf00-4323-b608-cf22f7259164"
CM022880.1	RepeatMasker	Unknown	28833718	28834017	512	-	.	ID="RND-1_FAMILY-394";TEgroup="ctg_7%7CRND-1_FAMILY-394%7C3";Tend="1194";Tstart="946";shortTE="T";uid="255036e4-0cb2-466f-a293-ac6f04025ada"
CM022880.1	RepeatMasker	RC/Helitron	28400440	28400815	1901	-	.	ID="RND-6_FAMILY-8344";Tend="1240";Tstart="559";shortTE="F";uid="8d0623f3-9c4b-4395-8020-c307935c70fb"
CM022880.1	RepeatMasker	RC/Helitron	32103647	32103943	2248	-	.	ID="RND-1_FAMILY-285";Tend="1093";Tstart="799";shortTE="F";uid="8129ef5e-89b0-4e03-b4c7-254df870e39b"
CM022880.1	RepeatMasker	Unknown	13660485	13660656	981	-	.	ID="RND-6_FAMILY-1527";Tend="1114";Tstart="910";shortTE="F";uid="bc69506f-2da3-43a8-9e1d-097ca826e06b"
CM022880.1	RepeatMasker	Satellite	21531307	21531429	640	-	.	ID="RND-3_FAMILY-672";Tend="1085";Tstart="932";shortTE="F";uid="6d0e087c-6c9f-481a-a630-179b5a5f17f2"
CM022880.1	RepeatMasker	Unknown	13802355	13802485	586	-	.	ID="RND-4_FAMILY-560";Tend="1006";Tstart="885";shortTE="F";uid="f6e54b0b-4846-4867-a1d6-c8cb84929aff"
CM022880.1	RepeatMasker	Unknown	14393143	14393281	651	-	.	ID="RND-6_FAMILY-7290";Tend="1380";Tstart="1244";shortTE="F";uid="0ec188b2-d566-4fd8-b3fa-68a979ead427"
CM022880.1	RepeatMasker	DNA/TcMar-Tc1	28203377	28203609	1402	-	.	ID="RND-1_FAMILY-19";Tend="1103";Tstart="859";shortTE="F";uid="9e9f5aa4-10a6-4f10-9552-c16ed8d447b8"
CM022880.1	RepeatMasker	DNA/TcMar-Tc1	16959769	16959880	469	-	.	ID="RND-6_FAMILY-6767";Tend="310";Tstart="200";shortTE="F";uid="3769f845-60c2-4a43-8a23-1cc603e64a18"
CM022880.1	RepeatMasker	Unknown	21808707	21808869	881	-	.	ID="RND-1_FAMILY-49";Tend="1157";Tstart="964";shortTE="F";uid="4680d5ad-8b04-4c83-a98b-b0bdd37ff225"
CM022880.1	RepeatMasker	DNA/MULE-MuDR	23295069	23295186	813	-	.	ID="RND-1_FAMILY-161";Tend="1057";Tstart="934";shortTE="F";uid="f4715bb7-e97f-4acd-92f7-cbed76c355b9"
CM022880.1	RepeatMasker	Satellite	5541837	5542083	1119	-	.	ID="RND-3_FAMILY-672";Tend="1174";Tstart="938";shortTE="F";uid="27b1a021-5680-4cd2-8a52-2a1247071a0c"
CM022880.1	RepeatMasker	Unknown	31708639	31708875	994	-	.	ID="RND-5_FAMILY-3291";Tend="1589";Tstart="1377";shortTE="F";uid="68fc1146-8be4-4f1c-868d-a8c6670ca5b8"
CM022880.1	RepeatMasker	Unknown	11914678	11914872	496	-	.	ID="RND-6_FAMILY-7290";Tend="1390";Tstart="1174";shortTE="F";uid="bd1193c6-972c-4e5c-9c8b-c8d489b4bc6e"
CM022880.1	RepeatMasker	RC/Helitron	1964900	1965024	787	-	.	ID="RND-6_FAMILY-6367";Tend="1260";Tstart="1131";shortTE="F";uid="966224a4-4fa3-4ea8-8506-ee4087877bcf"
CM022880.1	RepeatMasker	DNA/PIF-Spy	20897834	20898094	1103	-	.	ID="RND-4_FAMILY-830";Tend="1258";Tstart="998";shortTE="F";uid="c042f025-e2b8-4241-a644-707f9a29dd48"
CM022880.1	RepeatMasker	Unknown	6946328	6946485	567	-	.	ID="RND-4_FAMILY-560";Tend="1499";Tstart="1330";shortTE="F";uid="e9d75ac8-0a4b-4d07-b62f-c84b8525543d"
CM022880.1	RepeatMasker	Unknown	5619120	5619226	535	-	.	ID="RND-2_FAMILY-22";Tend="1146";Tstart="1038";shortTE="F";uid="d42061ed-532d-4d9e-ae2c-542aa60ddb38"
CM022880.1	RepeatMasker	DNA/TcMar-Tc1	1372480	1372717	1405	-	.	ID="RND-6_FAMILY-6700";Tend="1659";Tstart="1424";shortTE="F";uid="e763d2ff-7056-4647-be56-68354e6ab126"
CM022880.1	RepeatMasker	Unknown	11705517	11705954	3449	-	.	ID="RND-6_FAMILY-1527";Tend="1354";Tstart="911";shortTE="F";uid="bca3bc0d-9943-4067-a4a5-9aa47e453e10"
CM022880.1	RepeatMasker	LINE/CR1	10409552	10409716	1102	-	.	ID="RND-1_FAMILY-885";Tend="1324";Tstart="1167";shortTE="F";uid="d1d63e4b-a465-4dc6-8668-460cf2288dd4"
CM022880.1	RepeatMasker	Satellite	18433280	18433471	834	-	.	ID="RND-3_FAMILY-672";Tend="1157";Tstart="949";shortTE="F";uid="965698ab-7c48-471d-b2d1-10c26c2d1ad4"
CM022880.1	RepeatMasker	LINE/Penelope	13445889	13446034	669	-	.	ID="RND-1_FAMILY-923";Tend="1500";Tstart="1350";shortTE="F";uid="1e5c28bb-a90b-4240-9e8f-47cea73c12d4"
CM022880.1	RepeatMasker	LINE/CR1	20832089	20832193	523	-	.	ID="RND-5_FAMILY-1004";Tend="1347";Tstart="1240";shortTE="F";uid="05710a15-e29c-46e8-a6be-9ae505afeed0"
CM022880.1	RepeatMasker	Unknown	26361738	26362069	2258	-	.	ID="RND-6_FAMILY-7892";Tend="1189";Tstart="851";shortTE="F";uid="7019b497-9038-4306-8d98-5746d371d09d"
CM022880.1	RepeatMasker	Unknown	12363017	12363193	1322	-	.	ID="RND-5_FAMILY-277";Tend="1863";Tstart="1693";shortTE="F";uid="7f69c228-796d-48de-9ed5-f09af56f573a"
CM022880.1	RepeatMasker	Unknown	5192069	5192373	2421	-	.	ID="RND-6_FAMILY-50";Tend="1399";Tstart="1068";shortTE="F";uid="04731651-2c0f-47ef-8207-cb6b9b14c808"
CM022880.1	RepeatMasker	Satellite	5100081	5100354	2233	-	.	ID="RND-6_FAMILY-46";Tend="1207";Tstart="932";shortTE="F";uid="ee85ed46-e3c4-46c0-b8da-41c2fc38533d"
CM022880.1	RepeatMasker	SINE/tRNA-RTE	5876968	5877151	1419	-	.	ID="RND-4_FAMILY-632";Tend="974";Tstart="793";shortTE="F";uid="900fcd38-b868-44ab-8ba5-32a5470ee67c"
CM022880.1	RepeatMasker	Unknown	22955195	22955381	557	-	.	ID="RND-6_FAMILY-7290";Tend="1380";Tstart="1162";shortTE="F";uid="b0357db3-61a4-42bc-b47d-ca5b093df883"
CM022880.1	RepeatMasker	Unknown	22963271	22963495	1040	-	.	ID="RND-5_FAMILY-539";Tend="1144";Tstart="901";shortTE="F";uid="1962f520-73ed-4074-ae19-6b693959d545"
CM022880.1	RepeatMasker	Unknown	19866119	19866280	845	-	.	ID="RND-1_FAMILY-394";Tend="1288";Tstart="1118";shortTE="F";uid="90863052-9255-4d24-ad54-106941d92698"
CM022880.1	RepeatMasker	Satellite	15912511	15912772	1149	-	.	ID="RND-6_FAMILY-577";Tend="1019";Tstart="765";shortTE="F";uid="46676ec5-2f5a-408c-bf1e-42ff56877251"
CM022880.1	RepeatMasker	Unknown	10087060	10087342	1734	-	.	ID="RND-6_FAMILY-7290";Tend="1434";Tstart="1154";shortTE="F";uid="99f2576c-645c-4191-aa39-c9f18931ed48"
CM022880.1	RepeatMasker	Unknown	16620053	16620176	476	-	.	ID="RND-6_FAMILY-6755";Tend="1188";Tstart="1069";shortTE="F";uid="d76a1867-5ea0-4304-b1b6-df3a841a3fe4"
CM022880.1	RepeatMasker	Unknown	5444286	5444391	569	-	.	ID="RND-4_FAMILY-737";Tend="2196";Tstart="2095";shortTE="F";uid="d964efef-d4d5-4598-bcbf-d2f659967652"
CM022880.1	RepeatMasker	Unknown	14427592	14427716	426	-	.	ID="RND-6_FAMILY-370";Tend="1949";Tstart="1812";shortTE="F";uid="665eb4b3-9087-403f-ba29-d6f1ca9c569a"
CM022880.1	RepeatMasker	Unknown	18284214	18284498	2058	-	.	ID="RND-1_FAMILY-593";Tend="1222";Tstart="924";shortTE="F";uid="1a51e4a2-20d4-4f8f-98d5-8724aa8f62da"
CM022880.1	RepeatMasker	DNA/hAT-Blackjack	15569433	15569715	1990	-	.	ID="RND-1_FAMILY-696";Tend="1404";Tstart="1108";shortTE="F";uid="d1a09c75-30f0-4b8f-9c73-2667261b3c14"
CM022880.1	RepeatMasker	Unknown	13343102	13343413	1054	-	.	ID="RND-6_FAMILY-9040";Tend="1354";Tstart="984";shortTE="F";uid="53076118-1718-4897-b6b1-d98e66ebc556"
CM022880.1	RepeatMasker	DNA/TcMar-Tc1	26261189	26261437	1933	-	.	ID="RND-5_FAMILY-701";Tend="1588";Tstart="1334";shortTE="F";uid="c7246ff4-031a-40fc-bfa3-5ce3854146b2"
CM022880.1	RepeatMasker	Unknown	19551009	19551117	596	-	.	ID="RND-6_FAMILY-13988";Tend="1010";Tstart="892";shortTE="F";uid="b84ed4f0-b20e-4a95-a10c-5c2039886b9c"
CM022880.1	RepeatMasker	Unknown	24615582	24615856	1262	-	.	ID="RND-4_FAMILY-1041";Tend="1154";Tstart="851";shortTE="F";uid="d08fab90-883c-447d-a024-95a3cac128f2"
CM022880.1	RepeatMasker	Unknown	13495933	13496254	1089	-	.	ID="RND-1_FAMILY-11";Tend="1361";Tstart="994";shortTE="F";uid="c5ee773c-c430-449b-b575-9d3bd6ec44af"
CM022880.1	RepeatMasker	Unknown	8886323	8886518	1496	-	.	ID="RND-1_FAMILY-279";Tend="1258";Tstart="1062";shortTE="F";uid="1a824373-f6a3-4ae9-ac71-ab08706a36fd"
CM022880.1	RepeatMasker	Unknown	4327463	4327632	834	-	.	ID="RND-1_FAMILY-219";Tend="1093";Tstart="896";shortTE="F";uid="54f5949c-3238-45c2-bd1b-674e8553af76"
CM022880.1	RepeatMasker	DNA/hAT-Tip100	27227772	27227909	540	-	.	ID="RND-5_FAMILY-3574";Tend="710";Tstart="543";shortTE="F";uid="c6bff4c3-4c8b-4d57-b591-0629adcc571e"
CM022880.1	RepeatMasker	Unknown	29128431	29128582	705	-	.	ID="RND-6_FAMILY-9040";Tend="1320";Tstart="1166";shortTE="F";uid="1f4033a9-c732-44f1-8d03-a5533ee1373b"
CM022880.1	RepeatMasker	Satellite	8996504	8996658	948	-	.	ID="RND-3_FAMILY-672";Tend="1097";Tstart="931";shortTE="F";uid="46b29993-b8a9-487f-a62b-a911ec60119f"
CM022880.1	RepeatMasker	DNA/TcMar-Tc1	13742020	13742128	435	-	.	ID="RND-6_FAMILY-6700";Tend="1783";Tstart="1638";shortTE="F";uid="c4e16f5d-66bf-4c73-9bcb-5b69c5b17225"
CM022880.1	RepeatMasker	SINE/tRNA-RTE	18752537	18752755	1376	-	.	ID="RND-1_FAMILY-65";Tend="1129";Tstart="902";shortTE="F";uid="10ba0972-0861-434f-9fb4-0d0161778c16"
CM022880.1	RepeatMasker	RC/Helitron	20750677	20750915	1661	-	.	ID="RND-1_FAMILY-496";Tend="1158";Tstart="917";shortTE="F";uid="9c0693a9-9f7b-4870-834f-f4b817ea15b2"
CM022880.1	RepeatMasker	RC/Helitron	32917735	32917879	1249	-	.	ID="RND-1_FAMILY-1108";Tend="1715";Tstart="1571";shortTE="F";uid="d7ab69df-2c63-480f-8e4d-64cfbd614fed"
CM022880.1	RepeatMasker	Satellite	18661008	18661159	589	-	.	ID="RND-3_FAMILY-672";Tend="1094";Tstart="935";shortTE="F";uid="5c25e5b5-b9de-43dc-a6e2-23ec583f8511"
CM022880.1	RepeatMasker	Unknown	835692	836280	3925	-	.	ID="RND-1_FAMILY-49";Tend="1624";Tstart="958";shortTE="F";uid="eac952f1-231d-4e9a-9268-79a73bb4c03f"
CM022880.1	RepeatMasker	Unknown	4231892	4232191	454	-	.	ID="RND-6_FAMILY-1250";Tend="1325";Tstart="1030";shortTE="F";uid="d910045a-5f02-49c8-9ac7-40ae41c18232"
CM022880.1	RepeatMasker	Satellite	3387337	3387477	530	-	.	ID="RND-5_FAMILY-2656";Tend="944";Tstart="770";shortTE="F";uid="255b950d-f65c-438e-a61b-ec29b1079ccc"
CM022880.1	RepeatMasker	Unknown	32560650	32560762	757	-	.	ID="RND-1_FAMILY-124";Tend="1576";Tstart="1464";shortTE="F";uid="83f1e603-673c-43bd-89d9-43a0b1e1a17e"
CM022880.1	RepeatMasker	SINE/tRNA-RTE	30995746	30996037	2287	-	.	ID="RND-4_FAMILY-384";Tend="1143";Tstart="855";shortTE="F";uid="f85cd671-1975-44fe-b706-bd56e72daa85"
CM022880.1	RepeatMasker	Unknown	29459771	29459875	435	-	.	ID="RND-4_FAMILY-1056";Tend="557";Tstart="444";shortTE="F";uid="3d7c5391-9c21-43b3-a2cc-e94038e0b191"
CM022880.1	RepeatMasker	Unknown	27921440	27921615	875	-	.	ID="RND-5_FAMILY-3189";Tend="3057";Tstart="2892";shortTE="F";uid="56d14848-3dbf-4cb4-ab7b-3339f967ebb0"
CM022880.1	RepeatMasker	DNA/hAT-Tip100	23890992	23891381	2625	-	.	ID="RND-1_FAMILY-848";Tend="1272";Tstart="910";shortTE="F";uid="966434ec-073a-498a-8741-5a6c0d31d32d"
CM022880.1	RepeatMasker	RC/Helitron	28666735	28667092	3016	-	.	ID="RND-6_FAMILY-671";Tend="2070";Tstart="1434";shortTE="F";uid="8147e36c-85ec-402b-977c-3f41cda4fae1"
CM022880.1	RepeatMasker	Unknown	27909563	27909821	520	-	.	ID="RND-6_FAMILY-370";Tend="1958";Tstart="1799";shortTE="F";uid="5408c8f5-40b2-493d-a0f4-c026c48354e4"
CM022880.1	RepeatMasker	Satellite	11563906	11564156	1977	-	.	ID="RND-6_FAMILY-46";Tend="1181";Tstart="930";shortTE="F";uid="08e2d86e-3a1f-4b57-aa6f-c61b294821ac"
CM022880.1	RepeatMasker	Unknown	23666770	23666881	724	-	.	ID="RND-5_FAMILY-562";Tend="1275";Tstart="1164";shortTE="F";uid="2e03fdd5-b854-4321-8331-3b57de4d4c33"
CM022880.1	RepeatMasker	Unknown	10079587	10079853	644	-	.	ID="RND-2_FAMILY-87";Tend="1310";Tstart="951";shortTE="F";uid="cdc8a03f-76f1-40cf-a93c-7e4407eafa87"
CM022880.1	RepeatMasker	Unknown	5743489	5743602	716	-	.	ID="RND-2_FAMILY-22";Tend="1105";Tstart="985";shortTE="F";uid="d5575924-bff4-40a4-8d2d-17a0b2b216cc"
CM022880.1	RepeatMasker	DNA/TcMar-Tc1	7619444	7620015	1607	-	.	ID="RND-1_FAMILY-1118";Tend="1493";Tstart="915";shortTE="F";uid="3677ad14-96e2-4ce8-86d1-96d4190bb4d5"
CM022880.1	RepeatMasker	Unknown	32317382	32317527	636	-	.	ID="RND-5_FAMILY-1590";Tend="1700";Tstart="1547";shortTE="F";uid="b786acd0-d7af-473a-8d3a-4ecd4858aa3a"
CM022880.1	RepeatMasker	Unknown	17273311	17273581	935	-	.	ID="RND-1_FAMILY-203";Tend="1055";Tstart="732";shortTE="F";uid="f8b6b8a4-123d-495f-95f9-abd5011a8c2e"
CM022880.1	RepeatMasker	DNA/TcMar-Mariner	10863265	10863567	769	-	.	ID="RND-6_FAMILY-14361";Tend="1697";Tstart="1447";shortTE="F";uid="a93f6948-8429-4c41-bb80-7f0c9b85a559"
CM022880.1	RepeatMasker	Unknown	20192338	20193032	2091	-	.	ID="RND-6_FAMILY-10176";TEgroup="ctg_7%7CRND-6_FAMILY-10176%7C1";Tend="1354";Tstart="533";shortTE="F";uid="4eeb81a4-6379-47e7-90f0-1d52c53631a5"
CM022880.1	RepeatMasker	Unknown	27134290	27134529	822	-	.	ID="RND-6_FAMILY-4632";Tend="2175";Tstart="2060";shortTE="F";uid="8376f9ea-51a5-47eb-b400-771928dc0562"
CM022880.1	RepeatMasker	Satellite	31802874	31803141	2188	-	.	ID="RND-6_FAMILY-577";Tend="1296";Tstart="1033";shortTE="F";uid="6e843988-57d9-41ec-846f-ff5a202a6a6a"
CM022880.1	RepeatMasker	RC/Helitron	716401	716913	1206	-	.	ID="RND-6_FAMILY-8344";TEgroup="ctg_7%7CRND-6_FAMILY-8344%7C1";Tend="1240";Tstart="544";shortTE="F";uid="953a3bfe-e2b0-4844-86b6-7c0dedd71b3f"
CM022880.1	RepeatMasker	Unknown	2414147	2414710	3679	-	.	ID="RND-1_FAMILY-39";Tend="1380";Tstart="762";shortTE="F";uid="6dc13ef9-7070-437c-8271-7c5f901a6cdc"
CM022880.1	RepeatMasker	DNA/hAT-Charlie	11397206	11397536	2443	-	.	ID="RND-1_FAMILY-582";Tend="1834";Tstart="1478";shortTE="F";uid="230397cb-6027-47c2-81d2-6f470e4aca2e"
CM022880.1	RepeatMasker	Unknown	17864147	17864390	1219	-	.	ID="RND-1_FAMILY-441";Tend="1331";Tstart="1081";shortTE="F";uid="f180d2ac-1a02-469f-85f7-2052eda5c0db"
CM022880.1	RepeatMasker	Unknown	30963066	30963354	2124	-	.	ID="RND-6_FAMILY-439";Tend="1105";Tstart="823";shortTE="F";uid="5ab64557-df27-42bf-86ce-09438e9c8179"
CM022880.1	RepeatMasker	Unknown	23682574	23682780	923	-	.	ID="RND-6_FAMILY-6037";Tend="2410";Tstart="2200";shortTE="F";uid="5a68affa-0f85-48ad-a200-9b1b200ed9fc"
CM022880.1	RepeatMasker	SINE/tRNA-RTE	20631741	20632080	1661	-	.	ID="RND-4_FAMILY-384";Tend="1180";Tstart="852";shortTE="F";uid="1701d876-933a-495e-b03b-2ff868be4279"
CM022880.1	RepeatMasker	DNA/hAT-Tip100	27103698	27103817	793	-	.	ID="RND-6_FAMILY-6216";Tend="1005";Tstart="891";shortTE="F";uid="fab83eef-957c-4740-b544-4846ec1435e2"
CM022880.1	RepeatMasker	LINE/RTE-BovB	9326833	9326940	406	-	.	ID="RND-4_FAMILY-543";Tend="1012";Tstart="907";shortTE="F";uid="3a2405c8-f749-4981-8ed2-6fa11adc0679"
CM022880.1	RepeatMasker	Unknown	23636377	23636753	1392	-	.	ID="RND-1_FAMILY-49";Tend="1373";Tstart="964";shortTE="F";uid="d62d2017-4eb8-426d-b5b8-73d6212de005"
CM022880.1	RepeatMasker	Unknown	28126187	28126293	453	-	.	ID="RND-4_FAMILY-176";Tend="1121";Tstart="1000";shortTE="F";uid="ad36fd12-e9c1-407e-983e-3af2a3d93f58"
CM022880.1	RepeatMasker	DNA/Sola-2	7016947	7017081	506	-	.	ID="RND-6_FAMILY-2584";Tend="2033";Tstart="1899";shortTE="F";uid="cce89e09-e3ee-4878-b0da-f7f8e8494ccb"
CM022880.1	RepeatMasker	Unknown	8103276	8103584	1074	-	.	ID="RND-4_FAMILY-45";Tend="1108";Tstart="756";shortTE="F";uid="97653f0a-55da-4c4c-824f-35f5a0d5bcc7"
CM022880.1	RepeatMasker	Unknown	24756733	24756982	637	-	.	ID="RND-6_FAMILY-503";Tend="1356";Tstart="1086";shortTE="F";uid="c9a60619-2ff0-4418-8ed8-5cbaeb2548b5"
CM022880.1	RepeatMasker	DNA/hAT-Tip100	11692637	11692791	403	-	.	ID="RND-5_FAMILY-97";Tend="1711";Tstart="1568";shortTE="F";uid="5a9ed51e-e596-4536-ab65-03707f9e948b"
CM022880.1	RepeatMasker	Unknown	18731189	18731860	5281	-	.	ID="RND-4_FAMILY-737";Tend="1441";Tstart="762";shortTE="F";uid="0f65d4f2-a151-4ec2-9f2f-64e7e0c2cca4"
CM022880.1	RepeatMasker	Unknown	21192945	21193101	1122	-	.	ID="RND-1_FAMILY-99";Tend="1112";Tstart="948";shortTE="F";uid="ff9b7fa4-8276-46dd-9e81-c9f82eb35977"
CM022880.1	RepeatMasker	Unknown	13947236	13947410	403	-	.	ID="RND-5_FAMILY-4656";Tend="1913";Tstart="1726";shortTE="F";uid="ae88941d-d3b5-422b-8cd3-915ad36aeb2f"
CM022880.1	RepeatMasker	Unknown	15776761	15776893	863	-	.	ID="RND-1_FAMILY-86";Tend="976";Tstart="847";shortTE="F";uid="dbca42f0-73cc-493d-ac08-95d202368ab9"
CM022880.1	RepeatMasker	DNA/CMC-Chapaev-3	31084854	31084991	770	-	.	ID="RND-5_FAMILY-2511";Tend="1040";Tstart="902";shortTE="F";uid="6a030679-ae0d-407c-a8e4-cacf06b035af"
CM022880.1	RepeatMasker	Satellite	17670999	17671145	744	-	.	ID="RND-6_FAMILY-577";Tend="145";Tstart="1";shortTE="F";uid="c5d8f1fa-400f-4435-b40f-82ceed672a95"
CM022880.1	RepeatMasker	Satellite	12036376	12036516	464	-	.	ID="RND-6_FAMILY-46";Tend="1422";Tstart="1266";shortTE="F";uid="45483b81-063e-4645-bd2e-2b78f4c1431c"
CM022880.1	RepeatMasker	Satellite	12403705	12403951	1868	-	.	ID="RND-6_FAMILY-46";Tend="1495";Tstart="1230";shortTE="F";uid="69f90416-0609-42c1-89b0-dc2c46b4e863"
CM022880.1	RepeatMasker	LINE/CR1	3582152	3582730	3486	-	.	ID="RND-1_FAMILY-382";Tend="1926";Tstart="1303";shortTE="F";uid="b830a304-c996-4ab5-b475-d89184c33c50"
CM022880.1	RepeatMasker	Unknown	8986423	8986659	1056	-	.	ID="RND-6_FAMILY-4111";Tend="1341";Tstart="1077";shortTE="F";uid="c32cc425-04b7-465a-9d3a-3a31946fad1e"
CM022880.1	RepeatMasker	LINE/RTE-BovB	5314719	5314969	1606	-	.	ID="RND-5_FAMILY-1885";Tend="1165";Tstart="912";shortTE="F";uid="71c153be-afe2-4eb6-8b93-8b6199b4ef89"
CM022880.1	RepeatMasker	LINE/Penelope	9758053	9758437	493	-	.	ID="RND-1_FAMILY-212";TEgroup="ctg_7%7CRND-1_FAMILY-212%7C1";Tend="1470";Tstart="767";shortTE="F";uid="236e7fc7-3cae-4a3a-bba7-86c7dd05e4fb"
CM022880.1	RepeatMasker	Satellite	15470786	15471007	603	-	.	ID="RND-6_FAMILY-46";Tend="1478";Tstart="1227";shortTE="F";uid="b8c4969f-650f-43ff-9678-f87a9a356267"
CM022880.1	RepeatMasker	LINE/L2	13442652	13442904	623	-	.	ID="RND-1_FAMILY-484";Tend="2105";Tstart="1789";shortTE="F";uid="a223a0c9-b3b2-4c63-92f4-32962c05928e"
CM022880.1	RepeatMasker	Unknown	2359145	2359327	1581	-	.	ID="RND-1_FAMILY-53";Tend="1092";Tstart="910";shortTE="F";uid="36e861d1-d40a-4d30-8f54-5c88c4358837"
CM022880.1	RepeatMasker	Unknown	31990026	31990348	2536	-	.	ID="RND-1_FAMILY-96";Tend="1287";Tstart="958";shortTE="F";uid="ab828bb6-25b7-49d0-b124-4cab3a25a841"
CM022880.1	RepeatMasker	Unknown	31728689	31728965	1036	-	.	ID="RND-4_FAMILY-560";Tend="1149";Tstart="853";shortTE="F";uid="1b841d83-db71-404e-ae4a-151fd289e226"
CM022880.1	RepeatMasker	Unknown	19529942	19530091	511	-	.	ID="RND-6_FAMILY-11280";Tend="753";Tstart="596";shortTE="F";uid="541036c0-62b2-4cd6-bdee-5fc0277883b6"
CM022880.1	RepeatMasker	DNA/TcMar-Tc1	11985650	11985924	486	-	.	ID="RND-6_FAMILY-5606";TEgroup="ctg_7%7CRND-6_FAMILY-5606%7C1";Tend="1501";Tstart="454";shortTE="F";uid="801ea76f-883d-465b-980a-75497f127c69"
CM022880.1	RepeatMasker	Unknown	7159574	7159930	1250	-	.	ID="RND-1_FAMILY-279";Tend="1285";Tstart="936";shortTE="F";uid="861708e8-3934-4793-ae9e-4283b2ed41cc"
CM022880.1	RepeatMasker	Unknown	2048666	2049069	2806	-	.	ID="RND-4_FAMILY-56";Tend="1441";Tstart="989";shortTE="F";uid="44f44f50-a4b3-4ab4-b6ce-baeb29491720"
CM022880.1	RepeatMasker	DNA/hAT-Charlie	762300	762690	2543	-	.	ID="RND-2_FAMILY-110";Tend="1320";Tstart="931";shortTE="F";uid="5116d97b-0e1c-4b05-97b4-684aeaecf55e"
CM022880.1	RepeatMasker	DNA/hAT-Blackjack	19108135	19108372	783	-	.	ID="RND-6_FAMILY-1988";TEgroup="ctg_7%7CRND-6_FAMILY-1988%7C2";Tend="1170";Tstart="1036";shortTE="T";uid="751bc335-66c7-4492-b943-2a113b0977ab"
CM022880.1	RepeatMasker	LINE/R1	8827547	8827724	675	-	.	ID="RND-5_FAMILY-1256";Tend="1052";Tstart="852";shortTE="F";uid="704cd6ca-3b9b-44da-9e49-1a45ecd51058"
CM022880.1	RepeatMasker	LINE/I-Jockey	10855488	10855798	473	-	.	ID="RND-5_FAMILY-1271";Tend="1432";Tstart="1133";shortTE="F";uid="b6a69023-1ca5-45aa-8ed7-7aadf0d834fb"
CM022880.1	RepeatMasker	Unknown	33330528	33330876	2343	-	.	ID="RND-1_FAMILY-115";Tend="1269";Tstart="907";shortTE="F";uid="a6d4fc2f-c81f-4381-ace0-ef1330b3fc49"
CM022880.1	RepeatMasker	SINE/MIR	25210322	25210590	1186	-	.	ID="RND-1_FAMILY-44";Tend="1178";Tstart="884";shortTE="F";uid="08a75149-7a59-4d65-9984-35ced6304e9b"
CM022880.1	RepeatMasker	Unknown	11159815	11159999	626	-	.	ID="RND-2_FAMILY-22";Tend="1114";Tstart="930";shortTE="F";uid="b89364e7-6b6f-49cc-a4b5-f3939f3ed133"
CM022880.1	RepeatMasker	DNA/TcMar-Tc1	2958198	2958542	2733	-	.	ID="RND-5_FAMILY-238";Tend="1496";Tstart="1150";shortTE="F";uid="995e8bbf-bf29-46f5-b59b-9211e248bea2"
CM022880.1	RepeatMasker	Unknown	4257679	4257900	1277	-	.	ID="RND-6_FAMILY-7290";Tend="1406";Tstart="1182";shortTE="F";uid="bea6f42b-e955-4cd0-a268-f15637a20eb0"
CM022880.1	RepeatMasker	RC/Helitron	7978371	7979351	2977	-	.	ID="RND-4_FAMILY-1";Tend="1891";Tstart="834";shortTE="F";uid="231e1f36-4d99-4fec-8d92-c00d12839989"
CM022880.1	RepeatMasker	DNA/CMC-Chapaev-3	22095278	22095779	2770	-	.	ID="RND-6_FAMILY-2378";Tend="1357";Tstart="834";shortTE="F";uid="689fe882-c2d3-4da6-b2b7-378b6ee2e920"
CM022880.1	RepeatMasker	Unknown	16694394	16694497	576	-	.	ID="RND-1_FAMILY-422";Tend="1117";Tstart="1022";shortTE="F";uid="83560964-c0ca-4da1-beb4-c0176e57e9ed"
CM022880.1	RepeatMasker	Unknown	9591355	9591662	1429	-	.	ID="RND-3_FAMILY-254";Tend="1251";Tstart="954";shortTE="F";uid="5b07279c-264d-42f2-98c9-ae7a0fb2e589"
CM022880.1	RepeatMasker	Satellite	3004340	3004596	1923	-	.	ID="RND-6_FAMILY-577";Tend="1010";Tstart="753";shortTE="F";uid="8cc59618-7088-448c-a76f-5201856c1705"
CM022880.1	RepeatMasker	Unknown	21131397	21131612	508	-	.	ID="RND-4_FAMILY-190";Tend="1380";Tstart="1167";shortTE="F";uid="9940022b-5a64-437c-98d8-fc5a5b2661df"
CM022880.1	RepeatMasker	RC/Helitron	31062168	31062639	2653	-	.	ID="RND-1_FAMILY-35";TEgroup="ctg_7%7CRND-1_FAMILY-35%7C6";Tend="1570";Tstart="932";shortTE="F";uid="5d79547c-b9e4-42d5-a635-09eb87a10f3f"
CM022880.1	RepeatMasker	LINE/L2	25955372	25955733	2556	-	.	ID="RND-1_FAMILY-434";Tend="1212";Tstart="854";shortTE="F";uid="6e476a81-40cc-4910-b589-027f3641f231"
CM022880.1	RepeatMasker	Satellite	29107021	29107303	2298	-	.	ID="RND-6_FAMILY-46";Tend="1210";Tstart="930";shortTE="F";uid="2e46c3ab-d10b-40af-87d9-00d6e87560d9"
CM022880.1	RepeatMasker	Unknown	32186426	32186531	550	-	.	ID="RND-1_FAMILY-627";Tend="1172";Tstart="1052";shortTE="F";uid="2bc99166-66b8-499f-89e2-b26ec5ead525"
CM022880.1	RepeatMasker	Unknown	7934925	7935338	543	-	.	ID="RND-3_FAMILY-183";TEgroup="ctg_7%7CRND-3_FAMILY-183%7C8";Tend="1435";Tstart="768";shortTE="T";uid="6979a45c-291c-4611-a9fd-8b0d477ee69e"
CM022880.1	RepeatMasker	Unknown	33331734	33331936	1255	-	.	ID="RND-4_FAMILY-737";Tend="985";Tstart="781";shortTE="F";uid="4cbef52f-d48d-4c18-81ee-3efbfd5fe103"
CM022880.1	RepeatMasker	Unknown	21132266	21132939	1450	-	.	ID="RND-4_FAMILY-337";TEgroup="ctg_7%7CRND-4_FAMILY-337%7C7";Tend="1455";Tstart="1004";shortTE="F";uid="fd2246c5-5b64-4e8f-b9b3-733c1e246411"
CM022880.1	RepeatMasker	Unknown	711925	712736	4662	-	.	ID="RND-6_FAMILY-7467";Tend="1167";Tstart="370";shortTE="F";uid="6b6719ab-1634-427e-9c29-c313e15f4c84"
CM022880.1	RepeatMasker	LINE/CR1	12833830	12833980	955	-	.	ID="RND-5_FAMILY-1135";Tend="1336";Tstart="1191";shortTE="F";uid="ae8967a4-9336-43e9-bdb0-75601737542b"
CM022880.1	RepeatMasker	LINE/CR1	30809442	30809558	715	-	.	ID="RND-5_FAMILY-235";Tend="1684";Tstart="1571";shortTE="F";uid="b0216c0f-4e38-40de-80e2-6aa889b51fd1"
CM022880.1	RepeatMasker	LINE/RTE-BovB	6771799	6772076	1386	-	.	ID="RND-5_FAMILY-1885";Tend="1193";Tstart="909";shortTE="F";uid="8b3b64a5-7d2f-40d7-b8b7-a4b940283838"
CM022880.1	RepeatMasker	Unknown	9389804	9389979	608	-	.	ID="RND-5_FAMILY-277";Tend="874";Tstart="692";shortTE="F";uid="1fe901c4-2a0c-4752-a775-9b3f2c2ebe03"
CM022880.1	RepeatMasker	DNA/hAT-Tip100	7529024	7529126	552	-	.	ID="RND-5_FAMILY-3905";Tend="1378";Tstart="1276";shortTE="F";uid="b2df2ac4-cd93-44b5-915f-b303aceee0d1"
CM022880.1	RepeatMasker	Unknown	25438241	25438369	817	-	.	ID="RND-1_FAMILY-337";Tend="1133";Tstart="1005";shortTE="F";uid="6d0cb5fb-02eb-4d9d-8a3e-c928e3f416d2"
CM022880.1	RepeatMasker	Unknown	25410397	25411044	3713	-	.	ID="RND-1_FAMILY-266";Tend="1660";Tstart="1019";shortTE="F";uid="66a44579-8d62-4636-b8bd-70d06e914149"
CM022880.1	RepeatMasker	Unknown	14493647	14493937	1017	-	.	ID="RND-6_FAMILY-9040";Tend="1343";Tstart="1038";shortTE="F";uid="e9fabf10-6d26-47b3-a069-ad640c0b5151"
CM022880.1	RepeatMasker	Unknown	976162	976269	588	-	.	ID="RND-4_FAMILY-560";Tend="993";Tstart="852";shortTE="F";uid="900c91e2-6311-4499-830b-4dbdd7893fd1"
CM022880.1	RepeatMasker	Unknown	13847861	13849522	6274	-	.	ID="RND-1_FAMILY-189";TEgroup="ctg_7%7CRND-1_FAMILY-189%7C1";Tend="2181";Tstart="555";shortTE="F";uid="9adebbb5-23f1-4b9f-be9c-a7d19b62c70b"
CM022880.1	RepeatMasker	LINE/L2	31563848	31564010	511	-	.	ID="RND-1_FAMILY-484";Tend="2269";Tstart="2124";shortTE="F";uid="4913a8f2-2348-4b73-8aca-390d1f348f82"
CM022880.1	RepeatMasker	RC/Helitron	22304388	22304802	2711	-	.	ID="RND-1_FAMILY-6";Tend="2051";Tstart="1649";shortTE="F";uid="40105400-187a-4a44-979b-3db4bc399f3f"
CM022880.1	RepeatMasker	DNA/CMC-Chapaev-3	30731468	30731846	1953	-	.	ID="RND-6_FAMILY-2378";Tend="1269";Tstart="890";shortTE="F";uid="c7db40a6-06ab-42dd-a6bb-50fda0599340"
CM022880.1	RepeatMasker	Unknown	28860481	28860670	797	-	.	ID="RND-1_FAMILY-156";Tend="1185";Tstart="1078";shortTE="F";uid="d2abe99c-f394-4f34-ad85-64205bd8fe54"
CM022880.1	RepeatMasker	LINE/Penelope	33590510	33590730	1660	-	.	ID="RND-6_FAMILY-2845";Tend="1260";Tstart="1044";shortTE="F";uid="b2cdd41e-4698-45a8-8553-c99f6012ea50"
CM022880.1	RepeatMasker	RC/Helitron	29894857	29895508	4104	-	.	ID="RND-5_FAMILY-688";Tend="1684";Tstart="1017";shortTE="F";uid="2d093421-84c5-4f8e-a5d9-0d093fbe0625"
CM022880.1	RepeatMasker	LINE/RTE-BovB	21419262	21419559	1710	-	.	ID="RND-1_FAMILY-30";Tend="1119";Tstart="801";shortTE="F";uid="df0ed9f9-469a-43ab-8d2c-707eb2235d89"
CM022880.1	RepeatMasker	LINE/CR1	9416052	9416155	502	-	.	ID="RND-6_FAMILY-3382";Tend="1253";Tstart="1140";shortTE="F";uid="2095118e-0e29-4768-8968-ff1388bbbde3"
CM022880.1	RepeatMasker	RC/Helitron	29997820	29997940	1084	-	.	ID="RND-1_FAMILY-197";Tend="965";Tstart="845";shortTE="F";uid="9faa2841-5b90-48c1-a802-9c39de4a721e"
CM022880.1	RepeatMasker	Unknown	3008342	3008463	504	-	.	ID="RND-6_FAMILY-3679";Tend="1707";Tstart="1582";shortTE="F";uid="76c7cea0-ce3c-4eae-8bd9-e3949a1661cc"
CM022880.1	RepeatMasker	Unknown	12558556	12558787	737	-	.	ID="RND-6_FAMILY-9040";Tend="1344";Tstart="1057";shortTE="F";uid="6d59ed7c-41dd-4d46-a836-bc19262679cd"
CM022880.1	RepeatMasker	Satellite	13931099	13931406	940	-	.	ID="RND-6_FAMILY-577";Tend="1057";Tstart="744";shortTE="F";uid="c9824912-60c6-4e6e-8e0a-ffb675b5a0f0"
CM022880.1	RepeatMasker	LINE/Dong-R4	16265621	16265956	2752	-	.	ID="RND-1_FAMILY-263";Tend="1103";Tstart="767";shortTE="F";uid="14d8d179-015b-4ffb-b6e3-5fd35835884b"
CM022880.1	RepeatMasker	LTR/Gypsy	28972777	28972975	428	-	.	ID="RND-6_FAMILY-8386";Tend="703";Tstart="493";shortTE="F";uid="de287730-5d1c-4d3f-9237-c4bdb7423f38"
CM022880.1	RepeatMasker	Satellite	15375204	15375430	670	-	.	ID="RND-6_FAMILY-5508";Tend="1615";Tstart="1366";shortTE="F";uid="970d54e8-3f1b-4756-88f9-773f96693299"
CM022880.1	RepeatMasker	DNA/hAT-Tip100	2232009	2232164	1078	-	.	ID="RND-5_FAMILY-3574";Tend="1024";Tstart="870";shortTE="F";uid="0ddceb73-ca5d-481d-ac6c-097bb325c76d"
CM022880.1	RepeatMasker	Unknown	6153052	6153225	862	-	.	ID="RND-1_FAMILY-49";Tend="1130";Tstart="953";shortTE="F";uid="67ae59cb-6aa2-4a1d-9359-b2e54abbffaa"
CM022880.1	RepeatMasker	Unknown	28577396	28577548	1034	-	.	ID="RND-5_FAMILY-348";Tend="810";Tstart="665";shortTE="F";uid="e70baa98-77b4-4c56-a590-805dee13bf63"
CM022880.1	RepeatMasker	DNA/CMC-Chapaev-3	4297377	4297483	495	-	.	ID="RND-6_FAMILY-2378";Tend="1256";Tstart="1151";shortTE="F";uid="1cf0618a-f88e-4fde-9403-0abb4144815e"
CM022880.1	RepeatMasker	Unknown	30015184	30015475	1991	-	.	ID="RND-6_FAMILY-1527";Tend="1227";Tstart="914";shortTE="F";uid="531b4f09-c448-4c59-9093-019bd0001f68"
CM022880.1	RepeatMasker	Unknown	14393603	14393726	934	-	.	ID="RND-1_FAMILY-472";Tend="1052";Tstart="930";shortTE="F";uid="71e740ed-b417-4675-b2c4-15a6d080a39b"
CM022880.1	RepeatMasker	DNA/TcMar-Tc1	9159581	9160354	4466	-	.	ID="RND-1_FAMILY-423";Tend="1695";Tstart="923";shortTE="F";uid="bc27ae23-ea35-43cb-913c-b5b1d776b014"
CM022880.1	RepeatMasker	LINE/I-Jockey	19627003	19627351	2083	-	.	ID="RND-1_FAMILY-416";TEgroup="ctg_7%7CRND-1_FAMILY-416%7C1";Tend="1355";Tstart="1096";shortTE="F";uid="7db57112-6f65-41af-98c8-1d1098099205"
CM022880.1	RepeatMasker	Unknown	9031100	9031556	1873	-	.	ID="RND-1_FAMILY-49";Tend="1476";Tstart="991";shortTE="F";uid="f89b4613-0bf3-4667-8e99-9316c89f4c18"
CM022880.1	RepeatMasker	SINE/5S	33271652	33271811	1417	-	.	ID="RND-6_FAMILY-1021";Tend="1100";Tstart="941";shortTE="F";uid="51c92856-1e6d-4186-a428-eb3cb4319450"
CM022880.1	RepeatMasker	DNA/TcMar-Tc1	13318196	13318907	790	-	.	ID="RND-1_FAMILY-377";TEgroup="ctg_7%7CRND-1_FAMILY-377%7C6";Tend="2197";Tstart="578";shortTE="F";uid="c205901b-4fd8-4de6-b995-7ad4d1c45aee"
CM022880.1	RepeatMasker	DNA/hAT-Tip100	2662137	2662293	845	-	.	ID="RND-5_FAMILY-338";Tend="879";Tstart="725";shortTE="F";uid="8e1cabba-9e6e-4332-a768-5217953aab65"
CM022880.1	RepeatMasker	LTR/Gypsy	11023324	11025332	10445	-	.	ID="RND-6_FAMILY-76";Tend="1797";Tstart="119";shortTE="F";uid="92d0b7cd-d9d8-46d9-bd7a-91828c90fcc9"
CM022880.1	RepeatMasker	DNA/TcMar-Tc1	31512097	31512600	3250	-	.	ID="RND-5_FAMILY-1880";Tend="1380";Tstart="914";shortTE="F";uid="bcf7ba39-9f68-46f2-835f-75ad5f1bac65"
CM022880.1	RepeatMasker	DNA/TcMar-Tc1	32916941	32917247	979	-	.	ID="MARINER-12_AEC";Tend="405";Tstart="93";shortTE="F";uid="c3dcc9c8-396f-4e56-92db-428652e4517d"
CM022880.1	RepeatMasker	DNA/TcMar-Tc1	8004205	8004379	1364	-	.	ID="RND-1_FAMILY-288";Tend="1693";Tstart="1518";shortTE="F";uid="6ad6f8aa-6a59-40d2-ad8a-61af29b1ec7d"
CM022880.1	RepeatMasker	RC/Helitron	1844595	1844767	1227	-	.	ID="RND-5_FAMILY-470";Tend="1115";Tstart="941";shortTE="F";uid="d7bc99bb-971e-414c-a7a7-362398b7e683"
CM022880.1	RepeatMasker	Unknown	21347671	21347814	535	-	.	ID="RND-6_FAMILY-6037";Tend="767";Tstart="603";shortTE="F";uid="6fbbb0ec-560e-4538-a3d0-6ca9ad07ce42"
CM022880.1	RepeatMasker	Unknown	709676	710239	469	-	.	ID="RND-6_FAMILY-7467";TEgroup="ctg_7%7CRND-6_FAMILY-7467%7C1";Tend="1180";Tstart="370";shortTE="T";uid="dee44229-730b-40ba-b176-1af7734485b0"
CM022880.1	RepeatMasker	Unknown	18412555	18412843	714	-	.	ID="RND-1_FAMILY-203";TEgroup="ctg_7%7CRND-1_FAMILY-203%7C5";Tend="1069";Tstart="732";shortTE="F";uid="9005d825-4fe3-4d59-9b50-66d445c4a5fc"
CM022880.1	RepeatMasker	LTR/Gypsy	25001750	25001899	789	-	.	ID="RND-6_FAMILY-1213";Tend="1247";Tstart="1089";shortTE="F";uid="c4b08cd7-5ea4-41b5-a674-d6e72a8b159a"
CM022880.1	RepeatMasker	LINE/CR1	4722851	4722979	631	-	.	ID="RND-4_FAMILY-908";Tend="2104";Tstart="1969";shortTE="F";uid="9b21db3a-5e44-4c78-9f3d-f6e9875dc478"
CM022880.1	RepeatMasker	Satellite	16061022	16061228	1271	-	.	ID="RND-6_FAMILY-46";Tend="1452";Tstart="1244";shortTE="F";uid="34372293-59f0-42dd-b450-820f771d6a95"
CM022880.1	RepeatMasker	Unknown	25979316	25979696	2408	-	.	ID="RND-1_FAMILY-334";Tend="763";Tstart="376";shortTE="F";uid="97919a33-145a-44c3-9238-e6fcc002ec5d"
CM022880.1	RepeatMasker	Unknown	6851242	6851355	657	-	.	ID="RND-5_FAMILY-502";Tend="1102";Tstart="998";shortTE="F";uid="8c794008-c524-4c3b-ae42-5e1d3cbea761"
CM022880.1	RepeatMasker	DNA/hAT-hATm	29868467	29868780	2713	-	.	ID="RND-5_FAMILY-1446";Tend="473";Tstart="161";shortTE="F";uid="4c1a485c-f87d-4dc0-a729-40725250a29e"
CM022880.1	RepeatMasker	RC/Helitron	29529115	29529221	825	-	.	ID="RND-6_FAMILY-317";Tend="1155";Tstart="1034";shortTE="F";uid="14bb8029-c9e2-48bc-97f9-bcf6fcf3d774"
CM022880.1	RepeatMasker	Unknown	12602528	12602651	419	-	.	ID="RND-6_FAMILY-6755";Tend="1258";Tstart="1124";shortTE="F";uid="5d5910c9-90b5-47ff-a7b3-e9d062e91c80"
CM022880.1	RepeatMasker	RC/Helitron	3401885	3401986	448	-	.	ID="RND-6_FAMILY-707";Tend="1382";Tstart="1286";shortTE="F";uid="290aa518-84fc-4ae8-9409-2a133ffae8fa"
CM022880.1	RepeatMasker	Unknown	2899059	2899441	2814	-	.	ID="RND-1_FAMILY-635";Tend="1298";Tstart="931";shortTE="F";uid="6098b989-29de-412c-a16f-69cf55360949"
CM022880.1	RepeatMasker	Unknown	33027584	33027685	690	-	.	ID="RND-6_FAMILY-7290";Tend="1120";Tstart="1019";shortTE="F";uid="47853a6b-3f48-40ab-9b5f-5d19759003b5"
CM022880.1	RepeatMasker	DNA/TcMar-Mariner	29427112	29427236	768	-	.	ID="RND-5_FAMILY-1509";Tend="807";Tstart="685";shortTE="F";uid="9732f8be-81cb-4f4f-9ada-6ffa92b63364"
CM022880.1	RepeatMasker	DNA/hAT-Ac	7635605	7635770	1204	-	.	ID="RND-1_FAMILY-69";Tend="2036";Tstart="1876";shortTE="F";uid="06baf37d-a623-4235-bc38-707070734785"
CM022880.1	RepeatMasker	Unknown	18661663	18661811	635	-	.	ID="RND-2_FAMILY-22";Tend="1131";Tstart="955";shortTE="F";uid="c779fdf6-48cc-4281-b702-2cfb569232a0"
CM022880.1	RepeatMasker	Satellite	33329189	33329451	1896	-	.	ID="RND-6_FAMILY-577";Tend="1019";Tstart="758";shortTE="F";uid="d7560fbb-2577-43b4-8ef2-9f3730caf108"
CM022880.1	RepeatMasker	SINE/tRNA-RTE	31076249	31076450	1572	-	.	ID="RND-4_FAMILY-632";Tend="1087";Tstart="885";shortTE="F";uid="7178d6c0-3317-4f90-bb61-ee41cf590423"
CM022880.1	RepeatMasker	DNA/hAT-Blackjack	17662412	17662552	695	-	.	ID="RND-4_FAMILY-1024";Tend="2557";Tstart="2422";shortTE="F";uid="5930d211-ead5-4e7b-94a5-5686ec7eb314"
CM022880.1	RepeatMasker	Unknown	7885792	7886161	1454	-	.	ID="RND-2_FAMILY-87";Tend="1359";Tstart="951";shortTE="F";uid="e31174ee-4d9d-4360-a373-f6f326140f0e"
CM022880.1	RepeatMasker	Unknown	11123878	11124028	605	-	.	ID="RND-6_FAMILY-3422";Tend="1263";Tstart="1114";shortTE="F";uid="a9f1e3b8-f082-4b63-a6cd-86c00222d320"
CM022880.1	RepeatMasker	RC/Helitron	6587796	6588133	1451	-	.	ID="RND-5_FAMILY-848";Tend="1256";Tstart="905";shortTE="F";uid="43f1c6c6-8ca6-4ba3-bf01-7775c56de652"
CM022880.1	RepeatMasker	Unknown	10592668	10592772	465	-	.	ID="RND-1_FAMILY-49";Tend="1212";Tstart="1110";shortTE="F";uid="aa69c041-2e7c-4531-afe6-2bbab7a991c7"
CM022880.1	RepeatMasker	DNA/TcMar-Mariner	20881845	20882485	4086	-	.	ID="RND-1_FAMILY-380";Tend="1326";Tstart="580";shortTE="F";uid="e2b8f0ae-e399-424a-ac76-5c07f08c5783"
CM022880.1	RepeatMasker	DNA/TcMar-Tc1	31689806	31689928	724	-	.	ID="RND-6_FAMILY-1757";Tend="2414";Tstart="2289";shortTE="F";uid="65fea8c7-4f52-4fc7-b8b0-6f74ba7a011c"
CM022880.1	RepeatMasker	Unknown	2187951	2188398	2606	-	.	ID="RND-5_FAMILY-2100";Tend="1509";Tstart="1022";shortTE="F";uid="6315b658-d0c8-4e03-977d-9219a092e318"
CM022880.1	RepeatMasker	LINE/RTE-BovB	20143380	20143573	1305	-	.	ID="RND-1_FAMILY-75";Tend="1800";Tstart="1605";shortTE="F";uid="b3100e35-168a-48fa-821c-939da2c0f061"
CM022880.1	RepeatMasker	LINE/RTE-BovB	8321972	8322151	1217	-	.	ID="RND-6_FAMILY-447";Tend="1073";Tstart="893";shortTE="F";uid="a765f459-8694-4bab-91b0-0a5a8be88315"
CM022880.1	RepeatMasker	Unknown	5517502	5517629	892	-	.	ID="RND-1_FAMILY-219";Tend="1036";Tstart="896";shortTE="F";uid="1c914049-4f1b-4987-909d-25bd554786c0"
CM022880.1	RepeatMasker	Unknown	8441857	8442149	1523	-	.	ID="RND-6_FAMILY-1416";Tend="882";Tstart="592";shortTE="F";uid="d67989b7-3bf0-4c5d-9cce-6697170b2323"
CM022880.1	RepeatMasker	Unknown	2902147	2902524	829	-	.	ID="RND-5_FAMILY-197";Tend="1409";Tstart="1049";shortTE="F";uid="b3ca994e-70a6-4f50-af96-87d16bd05780"
CM022880.1	RepeatMasker	Unknown	2320830	2321023	1180	-	.	ID="RND-1_FAMILY-179";Tend="1100";Tstart="801";shortTE="F";uid="7546c6ec-b168-4177-af0c-370775fc280b"
CM022880.1	RepeatMasker	Unknown	5132608	5132802	533	-	.	ID="RND-4_FAMILY-30";Tend="1159";Tstart="1003";shortTE="F";uid="17fbf3bf-ffee-4f0b-b2b8-fd39cf5203c1"
CM022880.1	RepeatMasker	Unknown	10022223	10022374	1114	-	.	ID="RND-1_FAMILY-66";Tend="1139";Tstart="987";shortTE="F";uid="0fb99854-5f76-4e63-944c-174315fb4cc5"
CM022880.1	RepeatMasker	Unknown	18606221	18606375	1199	-	.	ID="RND-1_FAMILY-116";Tend="1126";Tstart="966";shortTE="F";uid="e5bb240b-947d-46a3-88c6-bb055347a511"
CM022880.1	RepeatMasker	LINE/RTE-BovB	31352515	31352744	1002	-	.	ID="RND-6_FAMILY-380";Tend="1115";Tstart="875";shortTE="F";uid="286a2624-6bf3-4a97-822c-337f408e7126"
CM022880.1	RepeatMasker	Unknown	26415493	26416042	1417	-	.	ID="RND-3_FAMILY-37";TEgroup="ctg_7%7CRND-3_FAMILY-37%7C14";Tend="1369";Tstart="922";shortTE="F";uid="1c8010f1-bd67-49b6-8011-1ecc944737bd"
CM022880.1	RepeatMasker	Unknown	32084416	32084686	1081	-	.	ID="RND-4_FAMILY-45";Tend="1096";Tstart="789";shortTE="F";uid="f73c25a3-aa38-4cbc-996b-33a7123922f2"
CM022880.1	RepeatMasker	Satellite	21863984	21864171	1333	-	.	ID="RND-6_FAMILY-577";Tend="182";Tstart="1";shortTE="F";uid="46f0904c-f83b-42af-8b7a-98676ad2bf23"
CM022880.1	RepeatMasker	Unknown	9745155	9745337	770	-	.	ID="RND-6_FAMILY-4999";Tend="1179";Tstart="1000";shortTE="F";uid="7c905ff2-b680-464c-859c-119c23c29aab"
CM022880.1	RepeatMasker	Unknown	19184070	19184270	621	-	.	ID="RND-4_FAMILY-1056";Tend="570";Tstart="353";shortTE="F";uid="2133b360-4d6b-4a00-85b4-e963a6442dfb"
CM022880.1	RepeatMasker	DNA	26496767	26497050	1257	-	.	ID="RND-5_FAMILY-3669";Tend="1304";Tstart="1006";shortTE="F";uid="35e4b804-14f7-431f-97b9-4617c73ec052"
CM022880.1	RepeatMasker	LINE/CR1	21169209	21169400	1727	-	.	ID="RND-1_FAMILY-162";Tend="2035";Tstart="1844";shortTE="F";uid="82f9fb66-1192-479a-8076-89f3b4458fae"
CM022880.1	RepeatMasker	Unknown	13694183	13694807	3487	-	.	ID="RND-6_FAMILY-7086";Tend="1252";Tstart="634";shortTE="F";uid="5fc1e45e-1a25-4ef4-bfa6-c1b8a7fe6c3b"
CM022880.1	RepeatMasker	LINE/RTE-BovB	22056811	22057126	1756	-	.	ID="RND-5_FAMILY-1885";Tend="1218";Tstart="908";shortTE="F";uid="7e12e565-78c3-4dc1-a2fc-4d277ed6d5a8"
CM022880.1	RepeatMasker	DNA/hAT-Charlie	4695224	4695324	541	-	.	ID="RND-2_FAMILY-110";Tend="1325";Tstart="1190";shortTE="F";uid="d019e1cb-b40d-4506-a1fd-8d714970fb15"
CM022880.1	RepeatMasker	LINE/RTE-BovB	19974287	19974564	1967	-	.	ID="RND-1_FAMILY-75";Tend="1822";Tstart="1554";shortTE="F";uid="a03eeb8c-4b90-4ad4-9f73-8aca48c088da"
CM022880.1	RepeatMasker	DNA/hAT-Charlie	5915447	5915551	425	-	.	ID="RND-6_FAMILY-2166";Tend="1402";Tstart="1296";shortTE="F";uid="a27e48c3-1bc0-44d5-a0ab-ff1d00c23834"
CM022880.1	RepeatMasker	RC/Helitron	22503702	22503964	969	-	.	ID="RND-1_FAMILY-31";Tend="1190";Tstart="894";shortTE="F";uid="e59290dc-2ea7-4644-ad6b-6ca7355abc60"
CM022880.1	RepeatMasker	Unknown	2976449	2976550	583	-	.	ID="RND-1_FAMILY-140";Tend="798";Tstart="678";shortTE="F";uid="6bb48673-8126-4c2c-9320-1bc4bdc8a416"
CM022880.1	RepeatMasker	DNA/hAT-Charlie	17788559	17788748	1136	-	.	ID="RND-1_FAMILY-582";Tend="1902";Tstart="1712";shortTE="F";uid="8464039c-559e-4c03-9bee-18a8ac1eccd6"
CM022880.1	RepeatMasker	LINE/RTE-BovB	10023935	10024074	717	-	.	ID="RND-5_FAMILY-1885";Tend="1218";Tstart="1097";shortTE="F";uid="4f3036b2-3455-4399-b849-f1d44c7015fd"
CM022880.1	RepeatMasker	DNA/hAT-Tip100	27280632	27280886	1099	-	.	ID="RND-5_FAMILY-3574";Tend="1298";Tstart="1058";shortTE="F";uid="7ae40d69-0af6-4f25-b173-a0033236c815"
CM022880.1	RepeatMasker	Unknown	21037844	21037991	1051	-	.	ID="RND-1_FAMILY-99";TEgroup="ctg_7%7CRND-1_FAMILY-99%7C8";Tend="1301";Tstart="885";shortTE="F";uid="07daf2d7-d062-411d-b1e8-a87c1a8b5768"
CM022880.1	RepeatMasker	Unknown	2191316	2191913	3984	-	.	ID="RND-1_FAMILY-89";Tend="1610";Tstart="962";shortTE="F";uid="4f7fcc26-1c57-416c-b4fc-3bec1a1d6f0d"
CM022880.1	RepeatMasker	Unknown	23713737	23714039	1341	-	.	ID="RND-4_FAMILY-30";Tend="1287";Tstart="911";shortTE="F";uid="85632d01-d0ff-48c2-a9f2-0e63481da699"
CM022880.1	RepeatMasker	Unknown	636443	636641	1539	-	.	ID="RND-5_FAMILY-34";Tend="1122";Tstart="924";shortTE="F";uid="b50a93a6-d196-452c-a089-ee34516cb916"
CM022880.1	RepeatMasker	Satellite	11386053	11386291	1621	-	.	ID="RND-3_FAMILY-672";Tend="1201";Tstart="933";shortTE="F";uid="a6eb1e2d-d26a-4fb8-877b-29dc773b3a64"
CM022880.1	RepeatMasker	Unknown	32842639	32843033	2423	-	.	ID="RND-1_FAMILY-1027";Tend="1235";Tstart="846";shortTE="F";uid="baf5ae4a-6c63-41b0-93ab-7c53b0a0d094"
CM022880.1	RepeatMasker	Unknown	22114771	22114879	790	-	.	ID="RND-4_FAMILY-4275";Tend="1086";Tstart="972";shortTE="F";uid="d6990499-9f29-4026-88e1-795bb7634738"
CM022880.1	RepeatMasker	LINE/RTE-BovB	28214299	28214479	715	-	.	ID="RND-5_FAMILY-1885";TEgroup="ctg_7%7CRND-5_FAMILY-1885%7C10";Tend="1216";Tstart="934";shortTE="F";uid="420207f1-7896-4415-a2b8-c7b6bef9dc56"
CM022880.1	RepeatMasker	LTR/Gypsy	6187474	6187649	623	-	.	ID="RND-6_FAMILY-8386";Tend="795";Tstart="617";shortTE="F";uid="d6b57167-f165-40f6-a0ba-574c8a52e42c"
CM022880.1	RepeatMasker	LINE/RTE-BovB	9900386	9900740	1542	-	.	ID="RND-6_FAMILY-380";Tend="1203";Tstart="875";shortTE="F";uid="a2205054-35f5-471e-b335-e834fb5318bd"
CM022880.1	RepeatMasker	SINE/tRNA-RTE	22728488	22728792	2200	-	.	ID="RND-1_FAMILY-48";Tend="1191";Tstart="883";shortTE="F";uid="eec4836e-f43f-4e11-884b-ac3df67683aa"
CM022880.1	RepeatMasker	LINE/L2	28493338	28493441	487	-	.	ID="RND-6_FAMILY-3039";Tend="1238";Tstart="1139";shortTE="F";uid="77dea243-8fc3-4454-874b-6ceff768127c"
CM022880.1	RepeatMasker	LINE/RTE-BovB	29481701	29481961	843	-	.	ID="RND-5_FAMILY-1885";Tend="1212";Tstart="898";shortTE="F";uid="bd474aaf-5281-47f7-b161-9b5d27d48ebb"
CM022880.1	RepeatMasker	LINE/RTE-BovB	8860402	8860614	1553	-	.	ID="RND-1_FAMILY-75";Tend="1823";Tstart="1614";shortTE="F";uid="14a386ca-3da7-4486-b602-4ae782607785"
CM022880.1	RepeatMasker	LINE/RTE-BovB	4454513	4454765	1837	-	.	ID="RND-6_FAMILY-380";Tend="1131";Tstart="876";shortTE="F";uid="42716f5c-a929-46fd-b6a2-dfed815ba513"
CM022880.1	RepeatMasker	Unknown	8160129	8160253	516	-	.	ID="RND-5_FAMILY-348";Tend="855";Tstart="733";shortTE="F";uid="a71911a7-0d8d-4055-90f2-0a0d77b69d7c"
CM022880.1	RepeatMasker	Unknown	33188371	33188478	549	-	.	ID="RND-1_FAMILY-149";Tend="1299";Tstart="1207";shortTE="F";uid="ed56d207-eb0d-4496-9631-506f1a9af1c5"
CM022880.1	RepeatMasker	DNA/TcMar-Tc1	31853207	31853632	3371	-	.	ID="RND-1_FAMILY-455";Tend="1660";Tstart="1228";shortTE="F";uid="16ec92ae-7833-412f-839b-d6d612be7859"
CM022880.1	RepeatMasker	Unknown	9723927	9724170	508	-	.	ID="RND-5_FAMILY-1072";Tend="1319";Tstart="953";shortTE="F";uid="31d3816f-65c3-4b01-9314-a1d7ade1ec33"
CM022880.1	RepeatMasker	Unknown	11561322	11561632	886	-	.	ID="RND-4_FAMILY-190";Tend="1074";Tstart="778";shortTE="F";uid="bebe502e-6cb5-4c96-82cd-2bd4165d7e5b"
CM022880.1	RepeatMasker	DNA/hAT-Tip100	29916032	29916623	2872	-	.	ID="RND-4_FAMILY-2323";Tend="2369";Tstart="1799";shortTE="F";uid="fdfcbf6f-0c9d-4243-9e5d-d02a3c871fd2"
CM022880.1	RepeatMasker	Unknown	4987688	4987932	1245	-	.	ID="RND-6_FAMILY-5252";Tend="1042";Tstart="821";shortTE="F";uid="81cd0851-7f1c-480b-8b8a-2eae19fe5097"
CM022880.1	RepeatMasker	Unknown	13253949	13254059	751	-	.	ID="RND-1_FAMILY-66";Tend="1141";Tstart="1030";shortTE="F";uid="b17f0741-dea8-4281-ab7d-7db731762a4e"
CM022880.1	RepeatMasker	SINE/tRNA-RTE	17359381	17359774	980	-	.	ID="RND-1_FAMILY-65";TEgroup="ctg_7%7CRND-1_FAMILY-65%7C7";Tend="1124";Tstart="893";shortTE="F";uid="9ae35290-cc2c-4660-8a93-927b0ce5ce1e"
CM022880.1	RepeatMasker	DNA/hAT-Tip100	21752542	21752741	1286	-	.	ID="RND-4_FAMILY-2323";Tend="1163";Tstart="956";shortTE="F";uid="fb136398-06b5-4620-a043-7ecaeb122e31"
CM022880.1	RepeatMasker	DNA/TcMar-Tc1	292114	292247	518	-	.	ID="RND-6_FAMILY-4282";Tend="1580";Tstart="1462";shortTE="F";uid="22d3909d-123c-47b6-aac2-12b0ada4b272"
CM022880.1	RepeatMasker	Unknown	10475146	10475269	974	-	.	ID="RND-1_FAMILY-116";Tend="1095";Tstart="962";shortTE="F";uid="0be3d7f6-20de-4946-abf0-aa5b478a5a96"
CM022880.1	RepeatMasker	SINE/5S	21562225	21562328	454	-	.	ID="RND-3_FAMILY-220";Tend="1044";Tstart="941";shortTE="F";uid="aca3be9f-4ceb-410d-ad21-249e0f871f2b"
CM022880.1	RepeatMasker	LINE/Penelope	2634272	2634481	1361	-	.	ID="RND-1_FAMILY-923";Tend="1469";Tstart="1282";shortTE="F";uid="17fd1683-b2c1-470d-ab29-c2b37a8187de"
CM022880.1	RepeatMasker	LINE/L2	22150482	22150700	1509	-	.	ID="RND-1_FAMILY-1078";Tend="1873";Tstart="1655";shortTE="F";uid="824b6629-7c6d-4591-8592-3229cf51a26d"
CM022880.1	RepeatMasker	LINE/RTE-BovB	19932291	19932493	1464	-	.	ID="RND-1_FAMILY-30";Tend="1120";Tstart="918";shortTE="F";uid="70cb2c82-2703-4964-bf5e-9fadf3dfd901"
CM022880.1	RepeatMasker	Unknown	27075183	27075325	551	-	.	ID="RND-6_FAMILY-7290";Tend="1302";Tstart="1111";shortTE="F";uid="84e6bb05-a0f2-4294-a6a2-2e8a43662121"
CM022880.1	RepeatMasker	LINE/R1-LOA	26853125	26853385	656	-	.	ID="RND-1_FAMILY-388";Tend="935";Tstart="674";shortTE="F";uid="4eed1da3-5bd2-4ee2-bfa7-c4c1a121cf6a"
CM022880.1	RepeatMasker	Unknown	17438875	17439049	921	-	.	ID="RND-3_FAMILY-316";Tend="1012";Tstart="837";shortTE="F";uid="3d95dfad-766e-4a13-939c-205a08850358"
CM022880.1	RepeatMasker	SINE/tRNA-RTE	22078052	22078156	773	-	.	ID="RND-4_FAMILY-384";Tend="1179";Tstart="1072";shortTE="F";uid="fa4eb175-aaa6-4947-8a0f-0c95df99aa85"
CM022880.1	RepeatMasker	Satellite	16105793	16105919	776	-	.	ID="RND-6_FAMILY-46";Tend="1418";Tstart="1282";shortTE="F";uid="efa0ce7f-f00f-4ff5-ae1f-6c1761af16af"
CM022880.1	RepeatMasker	LINE/L2	31564310	31564596	1818	-	.	ID="RND-1_FAMILY-484";Tend="2090";Tstart="1804";shortTE="F";uid="199fbed0-eab1-45e2-8287-7db1b95b8a08"
CM022880.1	RepeatMasker	DNA/hAT-Tip100	943204	943545	1325	-	.	ID="RND-4_FAMILY-2323";Tend="1314";Tstart="982";shortTE="F";uid="a4659569-1809-4660-8824-b75adfa61b4b"
CM022880.1	RepeatMasker	LINE/CR1	20347805	20347957	569	-	.	ID="RND-5_FAMILY-303";Tend="282";Tstart="145";shortTE="F";uid="5da8d811-9468-4292-915f-b74c418e2b4a"
CM022880.1	RepeatMasker	LINE/R1-LOA	35811	36150	2639	-	.	ID="RND-6_FAMILY-3612";Tend="2308";Tstart="1932";shortTE="F";uid="0d399c06-223c-4846-bb0c-2c2378d020d6"
CM022880.1	RepeatMasker	Satellite	3777551	3777665	896	-	.	ID="RND-5_FAMILY-399";Tend="1204";Tstart="1090";shortTE="F";uid="e21d5d7d-1a1b-4338-ae40-bc9aba75a301"
CM022880.1	RepeatMasker	DNA/hAT-Tip100	10910018	10910327	1436	-	.	ID="RND-5_FAMILY-338";Tend="1373";Tstart="1070";shortTE="F";uid="d05f1f98-6d1d-4546-88a7-9ddeae55dc68"
CM022880.1	RepeatMasker	Unknown	31118470	31119038	4079	-	.	ID="RND-1_FAMILY-49";Tend="1526";Tstart="962";shortTE="F";uid="fb49050d-5596-4eb6-b14e-be48544491ff"
CM022880.1	RepeatMasker	RC/Helitron	32639699	32639872	1388	-	.	ID="RND-4_FAMILY-269";Tend="1990";Tstart="1793";shortTE="F";uid="b8cbbfcd-59ba-4c66-b594-83ecc2418881"
CM022880.1	RepeatMasker	RC/Helitron	33444926	33445444	4338	-	.	ID="RND-6_FAMILY-12178";Tend="1510";Tstart="1000";shortTE="F";uid="f0fd2585-9114-43b7-b0aa-d4da38b8c82f"
CM022880.1	RepeatMasker	DNA/TcMar-Tc1	6471352	6471731	1134	-	.	ID="MARINER-6_HSAL";TEgroup="ctg_7%7CMARINER-6_HSAL%7C4";Tend="1108";Tstart="5";shortTE="F";uid="b2586a5a-011b-4ee4-aa56-9d9d102d39ca"
CM022880.1	RepeatMasker	RC/Helitron	21214659	21214847	1520	-	.	ID="RND-1_FAMILY-197";Tend="2077";Tstart="1887";shortTE="F";uid="9998da61-5a05-4e10-81a5-ed09cdffa578"
CM022880.1	RepeatMasker	DNA/hAT-Ac	13769381	13769560	448	-	.	ID="RND-1_FAMILY-69";Tend="1047";Tstart="851";shortTE="F";uid="1f3a1bbf-1deb-4526-8a00-d6f0a6fd000d"
CM022880.1	RepeatMasker	DNA/TcMar-Tc1	2350068	2350873	3125	-	.	ID="rnd-6_family-1003";Tend="1856";Tstart="1009";shortTE="F";uid="4337ab3c-930b-4080-9508-c410a37042c0"
CM022880.1	RepeatMasker	DNA	23351602	23351982	2780	-	.	ID="RND-5_FAMILY-2309";Tend="2764";Tstart="2390";shortTE="F";uid="5ba88ae8-7ff8-44d3-9d3e-1f1d9eb92083"
CM022880.1	RepeatMasker	Unknown	17454717	17454906	672	-	.	ID="RND-5_FAMILY-1590";Tend="1716";Tstart="1511";shortTE="F";uid="0d46af73-bfe9-4295-b1a5-f215c7955ebc"
CM022880.1	RepeatMasker	Unknown	164317	164750	2322	-	.	ID="RND-3_FAMILY-37";Tend="1333";Tstart="900";shortTE="F";uid="e56b3821-c820-45c7-99b5-f1cef4caebc1"
CM022880.1	RepeatMasker	DNA/hAT-Charlie	27179958	27180466	4073	-	.	ID="RND-5_FAMILY-2667";Tend="1478";Tstart="970";shortTE="F";uid="553b19f3-2e43-4a5b-a10a-b786a89c7a8c"
CM022880.1	RepeatMasker	LINE/L2	451578	451716	699	-	.	ID="RND-6_FAMILY-9942";Tend="1531";Tstart="1391";shortTE="F";uid="c64ad402-a99e-4627-8aec-0886d8fcfafa"
CM022880.1	RepeatMasker	LINE/Penelope	5099132	5099270	698	-	.	ID="RND-1_FAMILY-194";Tend="1789";Tstart="1666";shortTE="F";uid="062a188a-8790-4447-98bb-7f8a43964b7c"
CM022880.1	RepeatMasker	LINE/R1-LOA	29414285	29414484	793	-	.	ID="RND-6_FAMILY-3612";Tend="3025";Tstart="2818";shortTE="F";uid="981efce9-b021-40b8-87e3-ba4d72517d7a"
CM022880.1	RepeatMasker	LINE/I	2454637	2454846	818	-	.	ID="RND-1_FAMILY-867";Tend="1150";Tstart="916";shortTE="F";uid="096726a2-258a-47a5-8c87-0dbcc6971598"
CM022880.1	RepeatMasker	Unknown	4797562	4797688	511	-	.	ID="RND-2_FAMILY-22";Tend="1094";Tstart="958";shortTE="F";uid="97d027c6-0402-4109-99e3-2370186fb69a"
CM022880.1	RepeatMasker	LINE/CR1	18956932	18957079	824	-	.	ID="RND-6_FAMILY-8660";Tend="1648";Tstart="1501";shortTE="F";uid="b363bf7e-cadd-4008-9bb4-ca6d13147f74"
CM022880.1	RepeatMasker	Unknown	31742501	31742630	512	-	.	ID="RND-4_FAMILY-337";Tend="1091";Tstart="950";shortTE="F";uid="e339b4a6-457f-436f-ac6e-947703667dad"
CM022880.1	RepeatMasker	LINE/CR1	4972954	4973145	448	-	.	ID="RND-1_FAMILY-869";Tend="2427";Tstart="2264";shortTE="F";uid="5f540f41-0d67-4f16-bc57-6ddb47ccc04b"
CM022880.1	RepeatMasker	Unknown	5489332	5489502	621	-	.	ID="RND-1_FAMILY-899";TEgroup="ctg_7%7CRND-1_FAMILY-899%7C1";Tend="1078";Tstart="993";shortTE="T";uid="9ae978d8-d2af-42c9-96b7-693317a39ed0"
CM022880.1	RepeatMasker	DNA/MULE-MuDR	20361272	20361438	879	-	.	ID="RND-1_FAMILY-161";Tend="1126";Tstart="935";shortTE="F";uid="3fe92be8-4417-4bd3-840a-09d070c535b2"
CM022880.1	RepeatMasker	Satellite	12845286	12845540	1107	-	.	ID="RND-6_FAMILY-577";Tend="994";Tstart="729";shortTE="F";uid="81114dfd-aabc-411e-a683-33f0f69a5058"
CM022880.1	RepeatMasker	Unknown	25858159	25858286	916	-	.	ID="RND-6_FAMILY-713";Tend="907";Tstart="782";shortTE="F";uid="1ce11959-c9b2-4534-97e3-aef29c066b74"
CM022880.1	RepeatMasker	Unknown	30497278	30497907	4950	-	.	ID="RND-1_FAMILY-94";Tend="1531";Tstart="899";shortTE="F";uid="16cd31c6-8a0b-4717-8296-ec74f1169ef0"
CM022880.1	RepeatMasker	Unknown	2950646	2950789	1066	-	.	ID="RND-1_FAMILY-835";Tend="1048";Tstart="905";shortTE="F";uid="d269881b-cfdf-4598-83a0-edf63457dc12"
CM022880.1	RepeatMasker	RC/Helitron	1858882	1859384	3021	-	.	ID="RND-6_FAMILY-707";Tend="1469";Tstart="877";shortTE="F";uid="3123a396-1ae0-4240-9b58-49dc2d78f799"
CM022880.1	RepeatMasker	Unknown	17819294	17820036	2072	-	.	ID="RND-4_FAMILY-337";TEgroup="ctg_7%7CRND-4_FAMILY-337%7C5";Tend="1492";Tstart="1007";shortTE="F";uid="77a82a41-4164-47e6-a811-0652cb0d4fba"
CM022880.1	RepeatMasker	Unknown	27721373	27721600	482	-	.	ID="RND-4_FAMILY-1056";TEgroup="ctg_7%7CRND-4_FAMILY-1056%7C3";Tend="553";Tstart="371";shortTE="T";uid="985c880c-e666-429f-82ae-e18ce97ffffd"
CM022880.1	RepeatMasker	Unknown	31444434	31444777	1266	-	.	ID="RND-6_FAMILY-503";Tend="1359";Tstart="1044";shortTE="F";uid="65309e59-3887-498f-b92d-eeb4378a1a6c"
CM022880.1	RepeatMasker	Unknown	17683574	17683725	482	-	.	ID="RND-5_FAMILY-348";Tend="894";Tstart="744";shortTE="F";uid="601fbf33-e907-4961-9841-d325009fb985"
CM022880.1	RepeatMasker	DNA/TcMar-Tc1	13326238	13326358	882	-	.	ID="RND-5_FAMILY-20";Tend="1851";Tstart="1715";shortTE="F";uid="82ba5967-49e6-4798-bb3f-47e900094f41"
CM022880.1	RepeatMasker	Unknown	29662422	29662997	2754	-	.	ID="RND-1_FAMILY-1024";Tend="2391";Tstart="1852";shortTE="F";uid="258e824b-6444-4eff-9bbd-4dfc52ff0b88"
CM022880.1	RepeatMasker	Unknown	13099578	13099679	443	-	.	ID="RND-1_FAMILY-191";Tend="2094";Tstart="2005";shortTE="F";uid="db6920e2-2ba5-437d-ab1f-95e616cfd3c8"
CM022880.1	RepeatMasker	Unknown	4956326	4956462	1000	-	.	ID="RND-1_FAMILY-28";Tend="770";Tstart="652";shortTE="F";uid="2b1636b4-8458-4aa4-9869-4d78cce49d30"
CM022880.1	RepeatMasker	Unknown	25188268	25188548	1643	-	.	ID="RND-1_FAMILY-422";Tend="1160";Tstart="877";shortTE="F";uid="db668b26-6164-49c5-895e-2198613f88eb"
CM022880.1	RepeatMasker	Unknown	33214274	33214502	1774	-	.	ID="RND-1_FAMILY-443";Tend="1180";Tstart="946";shortTE="F";uid="5ee8177a-08e3-4535-aa95-d525d74f60e7"
CM022880.1	RepeatMasker	LINE/RTE-BovB	30737509	30737805	1922	-	.	ID="RND-5_FAMILY-1885";Tend="1213";Tstart="904";shortTE="F";uid="686463cb-1843-480a-80e7-112ab3a67b42"
CM022880.1	RepeatMasker	Unknown	32624891	32625054	843	-	.	ID="RND-6_FAMILY-10521";Tend="909";Tstart="757";shortTE="F";uid="fccd1ea8-c96b-454e-ada4-25c0865b8bed"
CM022880.1	RepeatMasker	LINE/L2	18721424	18721524	747	-	.	ID="RND-6_FAMILY-7412";Tend="876";Tstart="775";shortTE="F";uid="d5ebc33f-e2de-4379-9fd6-448f133a2841"
CM022880.1	RepeatMasker	Unknown	3716194	3716368	1264	-	.	ID="RND-5_FAMILY-34";Tend="1124";Tstart="950";shortTE="F";uid="2dd03f9a-78c3-488e-85e1-2f66e5dfbc61"
CM022880.1	RepeatMasker	LINE/CR1	2625583	2625824	1952	-	.	ID="RND-6_FAMILY-12989";Tend="1584";Tstart="1341";shortTE="F";uid="04b91ac4-58e4-4103-905c-d634d3ce9043"
CM022880.1	RepeatMasker	Satellite	27597502	27597760	1274	-	.	ID="RND-6_FAMILY-577";Tend="994";Tstart="736";shortTE="F";uid="5a3b1be2-50cc-4c95-bffd-580f47495474"
CM022880.1	RepeatMasker	Unknown	2142954	2143336	2312	-	.	ID="RND-5_FAMILY-502";Tend="1390";Tstart="1005";shortTE="F";uid="310c689d-1ea7-423e-b322-9234d0897ea7"
CM022880.1	RepeatMasker	Unknown	9665451	9665692	2033	-	.	ID="RND-6_FAMILY-7290";Tend="1149";Tstart="907";shortTE="F";uid="919a2721-4414-460c-9d14-7b04033274d3"
CM022880.1	RepeatMasker	DNA/TcMar-Tc1	1393340	1393518	1468	-	.	ID="RND-5_FAMILY-701";Tend="1171";Tstart="992";shortTE="F";uid="d8e87f09-2ada-48c5-a547-d090a5907562"
CM022880.1	RepeatMasker	Unknown	20973874	20974049	1218	-	.	ID="RND-1_FAMILY-213";Tend="1106";Tstart="911";shortTE="F";uid="2122c3b4-f156-4eb7-9d68-435e7bd848a4"
CM022880.1	RepeatMasker	LINE/RTE-BovB	9873516	9873810	1535	-	.	ID="RND-5_FAMILY-1885";Tend="1213";Tstart="920";shortTE="F";uid="3a231252-9746-4644-ab32-81c920925e56"
CM022880.1	RepeatMasker	Satellite	3433384	3433751	519	-	.	ID="RND-5_FAMILY-399";TEgroup="ctg_7%7CRND-5_FAMILY-399%7C2";Tend="1515";Tstart="1344";shortTE="F";uid="a3b5e858-8e0d-499e-8120-2279e749cd1b"
CM022880.1	RepeatMasker	Unknown	3998419	3998708	2432	-	.	ID="RND-1_FAMILY-793";Tend="1628";Tstart="1341";shortTE="F";uid="b50cd7ad-0509-4571-9135-0f6bbe268b14"
CM022880.1	RepeatMasker	RC/Helitron	359234	359376	408	-	.	ID="RND-6_FAMILY-707";Tend="1435";Tstart="1289";shortTE="F";uid="e6cc9331-bb13-424b-9489-2e99b1218ff1"
CM022880.1	RepeatMasker	Unknown	26609120	26609266	529	-	.	ID="RND-6_FAMILY-13999";Tend="1385";Tstart="1261";shortTE="F";uid="7f779f9f-3eb6-47cb-8776-fb0b07ecd25f"
CM022880.1	RepeatMasker	LINE/RTE-BovB	353074	353583	3691	-	.	ID="RND-1_FAMILY-75";Tend="1819";Tstart="1300";shortTE="F";uid="3b990ec7-baa7-4e61-b09d-b1e32a2102a1"
CM022880.1	RepeatMasker	Unknown	19544297	19544665	2285	-	.	ID="RND-6_FAMILY-6755";Tend="1406";Tstart="1022";shortTE="F";uid="f1b3f508-df57-45fc-a2f5-4e3882df68a8"
CM022880.1	RepeatMasker	Unknown	8217571	8217815	1374	-	.	ID="RND-1_FAMILY-66";Tend="1179";Tstart="931";shortTE="F";uid="5933cf98-917f-416b-a31b-f9b92bc0df1b"
CM022880.1	RepeatMasker	Unknown	22110	22611	3626	-	.	ID="RND-4_FAMILY-203";Tend="1442";Tstart="933";shortTE="F";uid="60edc3f6-ce24-4b40-a411-621c017bceae"
CM022880.1	RepeatMasker	DNA/MULE-MuDR	23205889	23206055	805	-	.	ID="RND-1_FAMILY-161";Tend="1096";Tstart="938";shortTE="F";uid="2cf3c224-a745-439b-b3a7-577a3dffe774"
CM022880.1	RepeatMasker	Unknown	2998842	2999196	2024	-	.	ID="RND-6_FAMILY-6755";Tend="1391";Tstart="1022";shortTE="F";uid="6b81ac66-b640-463b-a926-069ef6b2271c"
CM022880.1	RepeatMasker	DNA/TcMar-Tc1	13930256	13930618	2719	-	.	ID="RND-5_FAMILY-701";Tend="1449";Tstart="1085";shortTE="F";uid="b11f8790-4ec7-45f3-9a12-3a10b4647b64"
CM022880.1	RepeatMasker	Unknown	14871633	14871834	1315	-	.	ID="RND-6_FAMILY-1527";Tend="1108";Tstart="911";shortTE="F";uid="f2966b6f-4c4f-44d8-888e-3dad725457ef"
CM022880.1	RepeatMasker	DNA/hAT-Charlie	11364993	11365301	589	-	.	ID="RND-6_FAMILY-2166";Tend="1497";Tstart="1200";shortTE="F";uid="8cfec2c2-cf1c-4f4f-8f98-5ded5d24d9e5"
CM022880.1	RepeatMasker	DNA/MULE-MuDR	9512199	9512310	682	-	.	ID="RND-1_FAMILY-161";Tend="1052";Tstart="935";shortTE="F";uid="ece52f9c-688d-49e6-83a9-c57fa4968de4"
CM022880.1	RepeatMasker	Unknown	23474601	23474922	731	-	.	ID="RND-1_FAMILY-251";Tend="416";Tstart="113";shortTE="F";uid="9bb3193c-018c-4bb9-89fd-6c26ee79ef8a"
CM022880.1	RepeatMasker	SINE/tRNA-RTE	25429228	25429345	590	-	.	ID="RND-6_FAMILY-1330";Tend="1096";Tstart="990";shortTE="F";uid="012168bf-693f-4110-903c-5f32abbb6a1c"
CM022880.1	RepeatMasker	LINE/RTE-BovB	2810636	2810807	408	-	.	ID="RND-1_FAMILY-75";TEgroup="ctg_7%7CRND-1_FAMILY-75%7C4";Tend="1157";Tstart="1033";shortTE="T";uid="629983ff-210d-4eb3-a1d2-6ec21a59ab56"
CM022880.1	RepeatMasker	Unknown	10985626	10985730	548	-	.	ID="RND-5_FAMILY-2476";Tend="2256";Tstart="2154";shortTE="F";uid="05d8d5d8-f606-4285-88a2-2044ce5be119"
CM022880.1	RepeatMasker	Unknown	19541395	19541591	866	-	.	ID="RND-4_FAMILY-1041";Tend="1364";Tstart="1144";shortTE="F";uid="45afca6d-646c-4826-9e6c-0b2332565835"
CM022880.1	RepeatMasker	Unknown	2262561	2262902	1043	-	.	ID="RND-1_FAMILY-279";Tend="1276";Tstart="827";shortTE="F";uid="c6a28e98-2870-4c42-8ebf-9dd8252ab361"
CM022880.1	RepeatMasker	Unknown	22599534	22599991	2848	-	.	ID="RND-1_FAMILY-422";Tend="1253";Tstart="797";shortTE="F";uid="4fcd2505-032c-40bd-ac8b-0b07f2c37007"
CM022880.1	RepeatMasker	SINE/tRNA-RTE	29456781	29456899	671	-	.	ID="RND-6_FAMILY-1330";Tend="1049";Tstart="926";shortTE="F";uid="8d19d2dd-a8fd-445c-9930-d5230c534b6c"
CM022880.1	RepeatMasker	Unknown	17127992	17128662	3145	-	.	ID="RND-4_FAMILY-209";Tend="1519";Tstart="810";shortTE="F";uid="c0014258-4e27-40d6-8814-aca6113f98dd"
CM022880.1	RepeatMasker	DNA/hAT-Tip100	19610237	19610486	1395	-	.	ID="RND-5_FAMILY-697";Tend="1153";Tstart="860";shortTE="F";uid="9ea2e846-4566-430a-a90c-69a0861fa68a"
CM022880.1	RepeatMasker	Unknown	11698949	11699360	2322	-	.	ID="RND-6_FAMILY-4999";Tend="1491";Tstart="1033";shortTE="F";uid="dfb95e89-0791-43db-a42e-6d3a806ad7ea"
CM022880.1	RepeatMasker	LINE/I	24856769	24857033	936	-	.	ID="RND-6_FAMILY-3072";Tend="1200";Tstart="935";shortTE="F";uid="f7a89e6a-6452-43b5-947c-f6bb669bdb9f"
CM022880.1	RepeatMasker	Satellite	20232534	20232786	2090	-	.	ID="RND-6_FAMILY-46";Tend="1490";Tstart="1232";shortTE="F";uid="4373d044-ab88-4af7-b776-7a29aeeae632"
CM022880.1	RepeatMasker	Unknown	5934961	5935167	890	-	.	ID="RND-3_FAMILY-332";Tend="1563";Tstart="1334";shortTE="F";uid="263d48ec-5910-419d-bfc0-d46c7df93ef2"
CM022880.1	RepeatMasker	Unknown	23219095	23219365	1671	-	.	ID="RND-1_FAMILY-39";Tend="1028";Tstart="763";shortTE="F";uid="a8c0090d-51d0-4020-a990-4c5b73e58ee6"
CM022880.1	RepeatMasker	Unknown	22889947	22890100	1131	-	.	ID="RND-4_FAMILY-4275";Tend="1087";Tstart="938";shortTE="F";uid="d668dd6b-8b55-4dd1-822c-e54b14c4c3a1"
CM022880.1	RepeatMasker	Unknown	19600200	19600403	694	-	.	ID="RND-5_FAMILY-277";Tend="891";Tstart="688";shortTE="F";uid="b3d984fd-85db-4681-ad16-b22241c71336"
CM022880.1	RepeatMasker	Unknown	11103055	11103173	955	-	.	ID="RND-1_FAMILY-39";Tend="767";Tstart="647";shortTE="F";uid="dbe50982-a83d-45ce-8251-16c694f4ad3b"
CM022880.1	RepeatMasker	Unknown	32596697	32596851	1277	-	.	ID="RND-6_FAMILY-7290";Tend="1414";Tstart="1260";shortTE="F";uid="5429d021-310d-4558-aec5-e8826b3dc9ff"
CM022880.1	RepeatMasker	SINE/tRNA-RTE	9084729	9085058	2050	-	.	ID="RND-4_FAMILY-339";Tend="1145";Tstart="819";shortTE="F";uid="87880314-340f-46ef-8489-b9f1185fe434"
CM022880.1	RepeatMasker	DNA/CMC-Chapaev-3	28156166	28156349	1153	-	.	ID="RND-5_FAMILY-2511";Tend="1446";Tstart="1260";shortTE="F";uid="b9c5908e-ae41-408a-be88-6b94a3c6f093"
CM022880.1	RepeatMasker	DNA/hAT-Tip100	19410648	19410790	433	-	.	ID="RND-5_FAMILY-649";Tend="1233";Tstart="1097";shortTE="F";uid="b55115a1-0768-4603-acda-fe76c2b898d0"
CM022880.1	RepeatMasker	Unknown	26597746	26598072	1464	-	.	ID="RND-1_FAMILY-485";Tend="1697";Tstart="1326";shortTE="F";uid="65d20f08-23c8-46a8-96d0-75ab9ced4478"
CM022880.1	RepeatMasker	SINE/tRNA-RTE	7375542	7375751	1389	-	.	ID="RND-6_FAMILY-11569";Tend="1179";Tstart="942";shortTE="F";uid="29cb9f7d-bac5-49e7-95c2-002cc07b2dc8"
CM022880.1	RepeatMasker	Unknown	19584357	19584553	726	-	.	ID="RND-2_FAMILY-22";Tend="1160";Tstart="954";shortTE="F";uid="c70658db-22be-4704-a668-b4a49df1c99b"
CM022880.1	RepeatMasker	Unknown	16910348	16910457	469	-	.	ID="RND-5_FAMILY-197";Tend="1014";Tstart="895";shortTE="F";uid="e68a1b38-78eb-47d8-bb3a-50f9d2d46fb4"
CM022880.1	RepeatMasker	LINE/L2	28217704	28218215	1355	-	.	ID="RND-1_FAMILY-484";Tend="2266";Tstart="1783";shortTE="F";uid="0b64b301-164d-4ac3-b32b-a5e04501f951"
CM022880.1	RepeatMasker	Unknown	19164636	19164777	454	-	.	ID="RND-6_FAMILY-28160";Tend="1198";Tstart="1080";shortTE="F";uid="ba4c1a74-a2ca-4319-a922-e0f74ade7915"
CM022880.1	RepeatMasker	Unknown	28684133	28684748	4938	-	.	ID="RND-1_FAMILY-294";Tend="1554";Tstart="949";shortTE="F";uid="1184f1f8-4a65-4022-afde-f2c072b388cf"
CM022880.1	RepeatMasker	LINE/Penelope	21212033	21212270	1313	-	.	ID="RND-6_FAMILY-236";Tend="1609";Tstart="1386";shortTE="F";uid="4d6d9bd4-40e1-4bce-9a10-bc0e7ecc03b6"
CM022880.1	RepeatMasker	LINE/I	7036677	7037119	3032	-	.	ID="RND-6_FAMILY-1304";Tend="1455";Tstart="1019";shortTE="F";uid="63ca7f4f-3b2c-49fe-ae17-48bb14e29c2e"
CM022880.1	RepeatMasker	SINE/tRNA-RTE	22926951	22927198	1380	-	.	ID="RND-6_FAMILY-11569";Tend="1205";Tstart="964";shortTE="F";uid="f4e5ff51-223e-47b4-bc83-b7ee825ea120"
CM022880.1	RepeatMasker	Unknown	9307802	9308083	1128	-	.	ID="RND-6_FAMILY-370";Tend="1238";Tstart="690";shortTE="F";uid="b6a74e75-8c4e-49c9-b7de-697bfaefdb2f"
CM022880.1	RepeatMasker	Unknown	9959102	9959302	1138	-	.	ID="RND-1_FAMILY-422";Tend="1082";Tstart="871";shortTE="F";uid="21e4d795-bb1f-4472-8033-af2a14e04121"
CM022880.1	RepeatMasker	Unknown	13437672	13438025	1387	-	.	ID="RND-6_FAMILY-1527";TEgroup="ctg_7%7CRND-6_FAMILY-1527%7C5";Tend="1397";Tstart="885";shortTE="F";uid="725592cc-f03d-4a32-95f6-dc3c36a2641a"
CM022880.1	RepeatMasker	Unknown	11276518	11276655	1041	-	.	ID="RND-1_FAMILY-156";Tend="1212";Tstart="1076";shortTE="F";uid="4294088c-7cc0-4401-804d-8c5abf064e14"
CM022880.1	RepeatMasker	Satellite	2260997	2261228	1714	-	.	ID="RND-5_FAMILY-2656";Tend="867";Tstart="623";shortTE="F";uid="83d1c991-9518-47bb-b6e9-aa7d47378ad9"
CM022880.1	RepeatMasker	DNA/TcMar-Tc1	5965529	5966199	2650	-	.	ID="rnd-6_family-1003";Tend="1638";Tstart="859";shortTE="F";uid="f3709806-8273-4130-a13b-f5b7005edb82"
CM022880.1	RepeatMasker	Unknown	13842903	13844259	7146	-	.	ID="RND-1_FAMILY-63";Tend="2042";Tstart="153";shortTE="F";uid="d73cd337-08fc-4ece-95df-12b901f25112"
CM022880.1	RepeatMasker	DNA/TcMar-Tc1	4129611	4130014	1864	-	.	ID="RND-4_FAMILY-714";Tend="1393";Tstart="965";shortTE="F";uid="66e5d6bb-d055-454d-a6d9-774808363df7"
CM022880.1	RepeatMasker	Unknown	21053922	21054127	815	-	.	ID="RND-1_FAMILY-651";Tend="1339";Tstart="1155";shortTE="F";uid="e640ba8f-9c2e-4d46-b45e-45b122ccd3e1"
CM022880.1	RepeatMasker	Unknown	8987234	8987417	1103	-	.	ID="RND-1_FAMILY-188";Tend="981";Tstart="801";shortTE="F";uid="bab0762d-fe37-4a53-8677-7bd943bd5346"
CM022880.1	RepeatMasker	RC/Helitron	11354441	11354651	702	-	.	ID="RND-4_FAMILY-269";Tend="1599";Tstart="1427";shortTE="F";uid="03b4b437-3ce3-4c0b-983e-7d22f43ff62e"
CM022880.1	RepeatMasker	RC/Helitron	11860766	11860936	1361	-	.	ID="RND-6_FAMILY-4233";Tend="1744";Tstart="1564";shortTE="F";uid="ac11125b-83c9-43b1-90c2-0046870453ac"
CM022880.1	RepeatMasker	SINE/MIR	27957221	27957462	1736	-	.	ID="RND-1_FAMILY-44";Tend="1132";Tstart="886";shortTE="F";uid="4bcda4cf-5370-46fc-b4fb-6a77a86d4946"
CM022880.1	RepeatMasker	LINE/RTE-BovB	10086189	10086449	1327	-	.	ID="RND-5_FAMILY-1885";Tend="1219";Tstart="909";shortTE="F";uid="0db206f0-ab42-47fc-b607-1e243e098dae"
CM022880.1	RepeatMasker	Unknown	10232100	10232202	571	-	.	ID="RND-6_FAMILY-2918";Tend="1599";Tstart="1492";shortTE="F";uid="a25697d2-7c7c-4270-99a4-d8adab75e597"
CM022880.1	RepeatMasker	Unknown	5312673	5312852	1034	-	.	ID="RND-2_FAMILY-87";Tend="1110";Tstart="931";shortTE="F";uid="3561581c-2eae-4d0b-813d-1d58fef259f2"
CM022880.1	RepeatMasker	Satellite	4229050	4229412	1725	-	.	ID="RND-1_FAMILY-677";Tend="2061";Tstart="1685";shortTE="F";uid="1afccb9e-5d2c-41d8-b062-624158d967ca"
CM022880.1	RepeatMasker	Unknown	1530087	1530267	567	-	.	ID="RND-1_FAMILY-159";TEgroup="ctg_7%7CRND-1_FAMILY-159%7C2";Tend="1190";Tstart="999";shortTE="T";uid="6f67df79-f012-466a-bd16-a0912bae46c9"
CM022880.1	RepeatMasker	RC/Helitron	25012163	25012583	2655	-	.	ID="RND-6_FAMILY-6367";Tend="1299";Tstart="852";shortTE="F";uid="23407038-9a2d-4058-a484-601eb238d1dc"
CM022880.1	RepeatMasker	DNA/TcMar-Tc1	28907804	28907936	640	-	.	ID="RND-6_FAMILY-237";Tend="1220";Tstart="1089";shortTE="F";uid="a4a9e351-bdf2-4b64-a946-be903a192eb0"
CM022880.1	RepeatMasker	Unknown	21422116	21422249	771	-	.	ID="RND-5_FAMILY-1452";Tend="1210";Tstart="1076";shortTE="F";uid="de550614-a7fd-4e7f-966c-f38e7c526a22"
CM022880.1	RepeatMasker	Unknown	27176634	27176755	460	-	.	ID="RND-6_FAMILY-5015";Tend="726";Tstart="610";shortTE="F";uid="c264bac5-f2e2-4449-9b37-d0827c967a82"
CM022880.1	RepeatMasker	RC/Helitron	29671392	29671513	697	-	.	ID="RND-1_FAMILY-193";Tend="1532";Tstart="1417";shortTE="F";uid="ec1ec533-6e79-46d5-8cd3-905698850a99"
CM022880.1	RepeatMasker	Unknown	19781287	19781479	992	-	.	ID="RND-5_FAMILY-277";Tend="940";Tstart="616";shortTE="F";uid="078aead5-23f1-4bb3-a962-ca83fb2acc4f"
CM022880.1	RepeatMasker	LINE/RTE-BovB	32630017	32630396	3250	-	.	ID="RND-4_FAMILY-670";Tend="1271";Tstart="891";shortTE="F";uid="f5eeda95-6489-4a26-bc70-8d949976ff00"
CM022880.1	RepeatMasker	Unknown	6733779	6733983	1025	-	.	ID="RND-6_FAMILY-6755";Tend="1256";Tstart="1022";shortTE="F";uid="b96ba9be-f4e8-44f7-8238-747ce2d2c482"
CM022880.1	RepeatMasker	Unknown	6063447	6063633	1451	-	.	ID="RND-5_FAMILY-1793";Tend="2010";Tstart="1826";shortTE="F";uid="bfd6e63a-f6e7-4867-84c6-fee87705f259"
CM022880.1	RepeatMasker	Unknown	11507870	11508059	1079	-	.	ID="RND-5_FAMILY-1523";Tend="1127";Tstart="936";shortTE="F";uid="13133b97-cde3-42ea-ae39-f1104635afed"
CM022880.1	RepeatMasker	Unknown	7933589	7933746	479	-	.	ID="RND-1_FAMILY-159";Tend="1130";Tstart="963";shortTE="F";uid="899f7363-318d-46f8-a2b2-d66efc5be3e2"
CM022880.1	RepeatMasker	Unknown	33033170	33033429	1493	-	.	ID="RND-1_FAMILY-96";Tend="1286";Tstart="960";shortTE="F";uid="9b4cd87b-b63d-4188-be9c-b21dc2e5dac4"
CM022880.1	RepeatMasker	Unknown	21956100	21956278	821	-	.	ID="RND-2_FAMILY-22";Tend="1142";Tstart="956";shortTE="F";uid="1b3e391e-7e7f-445f-acde-be3294fea922"
CM022880.1	RepeatMasker	LINE/CRE	9063773	9063875	438	-	.	ID="RND-5_FAMILY-973";Tend="1206";Tstart="1098";shortTE="F";uid="c8ab2bde-9d4e-45f5-b22f-1c1800b68549"
CM022880.1	RepeatMasker	RC/Helitron	17429957	17430242	945	-	.	ID="RND-1_FAMILY-193";Tend="985";Tstart="659";shortTE="F";uid="7c58ff76-170a-419c-9c5f-950d6b90c737"
CM022880.1	RepeatMasker	Unknown	15939872	15940094	1105	-	.	ID="RND-2_FAMILY-87";Tend="1196";Tstart="942";shortTE="F";uid="af7212c2-7982-4f29-9264-3e6d48c60a79"
CM022880.1	RepeatMasker	LINE/I	8964212	8964379	542	-	.	ID="RND-1_FAMILY-867";Tend="1210";Tstart="1022";shortTE="F";uid="971fb01d-3907-450f-978c-dcaa47b53bf8"
CM022880.1	RepeatMasker	Unknown	5789843	5790009	421	-	.	ID="RND-2_FAMILY-22";TEgroup="ctg_7%7CRND-2_FAMILY-22%7C7";Tend="1066";Tstart="956";shortTE="T";uid="b7f439a5-f897-48c1-8c01-24c7ea4ce614"
CM022880.1	RepeatMasker	SINE/5S	23080778	23080957	1615	-	.	ID="RND-6_FAMILY-1021";Tend="1201";Tstart="1022";shortTE="F";uid="531c6654-2020-415d-b54b-b244f09802c9"
CM022880.1	RepeatMasker	RC/Helitron	14926665	14926816	508	-	.	ID="RND-1_FAMILY-999";Tend="2142";Tstart="1963";shortTE="F";uid="e29797b1-0793-4516-b1c9-36ad9eb8614e"
CM022880.1	RepeatMasker	RC/Helitron	24922904	24923039	466	-	.	ID="HELITRON-1_DIUL";Tend="263";Tstart="132";shortTE="F";uid="48ac2a42-f12b-4155-abd2-2d2053b4aef6"
CM022880.1	RepeatMasker	Unknown	33493592	33493750	951	-	.	ID="RND-1_FAMILY-149";Tend="1135";Tstart="997";shortTE="F";uid="ee996718-5867-4cc6-a122-83fa4d81702e"
CM022880.1	RepeatMasker	Unknown	14673189	14673528	2309	-	.	ID="RND-1_FAMILY-96";Tend="1290";Tstart="958";shortTE="F";uid="997e30ae-0162-4c9d-9813-3c27049df9ff"
CM022880.1	RepeatMasker	SINE/tRNA-RTE	29223450	29223600	864	-	.	ID="RND-6_FAMILY-1330";Tend="1116";Tstart="949";shortTE="F";uid="8b2a7250-76f7-40a4-8c41-248c84f0a9da"
CM022880.1	RepeatMasker	DNA/hAT-Tip100	25641573	25641799	1716	-	.	ID="RND-4_FAMILY-13";Tend="1095";Tstart="862";shortTE="F";uid="53845596-36aa-4b20-8180-62b6f4953ae9"
CM022880.1	RepeatMasker	LINE/RTE-RTE	33486182	33486572	1315	-	.	ID="RND-5_FAMILY-271";Tend="1526";Tstart="1137";shortTE="F";uid="d53abebb-eb2a-4438-9e62-24ba96a7376c"
CM022880.1	RepeatMasker	Unknown	30538354	30538614	846	-	.	ID="RND-4_FAMILY-270";Tend="1180";Tstart="883";shortTE="F";uid="cf6224b3-1736-47f6-8e4a-7afe963bc13b"
CM022880.1	RepeatMasker	Unknown	20306336	20306480	458	-	.	ID="RND-6_FAMILY-11280";Tend="737";Tstart="600";shortTE="F";uid="7d9f85b3-57f6-4d0c-9551-bb0f8a3c5041"
CM022880.1	RepeatMasker	Unknown	20641590	20641698	463	-	.	ID="RND-1_FAMILY-39";Tend="1377";Tstart="1249";shortTE="F";uid="7ca34f15-5a43-4888-88ae-ce875a7a23d9"
CM022880.1	RepeatMasker	DNA/TcMar-Tc1	30507230	30508145	2049	-	.	ID="RND-6_FAMILY-783";TEgroup="ctg_7%7CRND-6_FAMILY-783%7C27";Tend="1367";Tstart="776";shortTE="F";uid="18f40097-c919-4ce5-99b8-95b5ce37e0f0"
CM022880.1	RepeatMasker	LINE/R1	33394115	33394466	1803	-	.	ID="RND-6_FAMILY-8050";Tend="1347";Tstart="986";shortTE="F";uid="20d69c7f-950e-40bf-b9bc-14a553058d86"
CM022880.1	RepeatMasker	Unknown	31400304	31400845	3293	-	.	ID="RND-4_FAMILY-132";Tend="1527";Tstart="954";shortTE="F";uid="3f39d1ef-145a-4bc4-8d7d-f507c60c6473"
CM022880.1	RepeatMasker	LINE/RTE-BovB	5696069	5696198	607	-	.	ID="RND-5_FAMILY-2254";Tend="1128";Tstart="1000";shortTE="F";uid="2e56d3ed-7f7c-4de3-858f-1888e5f64cc9"
CM022880.1	RepeatMasker	Unknown	10150592	10150753	613	-	.	ID="RND-1_FAMILY-256";Tend="695";Tstart="512";shortTE="F";uid="c62c5c35-c288-442c-9cc3-31ee1a1d4bf8"
CM022880.1	RepeatMasker	Unknown	13662684	13663151	3244	-	.	ID="RND-4_FAMILY-56";Tend="1439";Tstart="944";shortTE="F";uid="5a181204-a1fa-47b8-b017-d10f1f3663be"
CM022880.1	RepeatMasker	Unknown	15563485	15563739	1077	-	.	ID="RND-6_FAMILY-9040";Tend="1254";Tstart="978";shortTE="F";uid="e2206732-0676-4322-aaed-49ddc4432f42"
CM022880.1	RepeatMasker	Unknown	28073089	28073225	429	-	.	ID="RND-6_FAMILY-1647";Tend="735";Tstart="610";shortTE="F";uid="f80469a4-f8c1-497f-b81e-ded711d61659"
CM022880.1	RepeatMasker	RC/Helitron	4437762	4438032	1963	-	.	ID="RND-1_FAMILY-285";Tend="1097";Tstart="830";shortTE="F";uid="02c820f6-7015-4387-a496-868e65742e00"
CM022880.1	RepeatMasker	Unknown	16641375	16641536	748	-	.	ID="RND-2_FAMILY-22";Tend="1129";Tstart="956";shortTE="F";uid="6df84374-c2cb-403c-9171-337611ff4f6d"
CM022880.1	RepeatMasker	Unknown	11438090	11438496	2299	-	.	ID="RND-1_FAMILY-191";Tend="2089";Tstart="1641";shortTE="F";uid="e46f9c86-7494-42dc-9bab-5218489e3a04"
CM022880.1	RepeatMasker	DNA/CMC-Chapaev-3	561528	561716	1459	-	.	ID="RND-6_FAMILY-2378";Tend="1223";Tstart="1029";shortTE="F";uid="f5238dc2-3475-4234-8222-7306a59defa8"
CM022880.1	RepeatMasker	Unknown	12503703	12503906	1287	-	.	ID="RND-5_FAMILY-2799";Tend="1393";Tstart="1190";shortTE="F";uid="b9aa8368-f1e0-45cb-8021-baff5713ed13"
CM022880.1	RepeatMasker	Unknown	7450037	7450355	1226	-	.	ID="RND-1_FAMILY-358";Tend="768";Tstart="437";shortTE="F";uid="c893fc17-9072-400f-88da-0264077fcd27"
CM022880.1	RepeatMasker	Unknown	9704660	9704803	860	-	.	ID="RND-1_FAMILY-116";Tend="1126";Tstart="973";shortTE="F";uid="bd9ceaa4-8de2-4675-a21f-dd27417051be"
CM022880.1	RepeatMasker	Satellite	6470456	6470655	656	-	.	ID="RND-6_FAMILY-577";Tend="998";Tstart="764";shortTE="F";uid="1007e6d3-d782-4a79-90c8-c54c2faa4e16"
CM022880.1	RepeatMasker	LINE/CRE	16700051	16700313	1079	-	.	ID="RND-4_FAMILY-376";Tend="1317";Tstart="1054";shortTE="F";uid="62402242-487f-40af-9746-eab5b9871db3"
CM022880.1	RepeatMasker	Unknown	13861038	13861319	1719	-	.	ID="RND-1_FAMILY-319";Tend="1109";Tstart="779";shortTE="F";uid="3b4f66e8-6a5b-498c-8fa0-17aeef4e1645"
CM022880.1	RepeatMasker	Unknown	18121887	18122121	907	-	.	ID="RND-2_FAMILY-87";Tend="1208";Tstart="942";shortTE="F";uid="6229a123-a7ab-4170-b602-ff7c5e9c3c89"
CM022880.1	RepeatMasker	Satellite	29086655	29086871	1288	-	.	ID="RND-3_FAMILY-672";Tend="1172";Tstart="951";shortTE="F";uid="66c56e24-f875-41ac-b132-c74b7061074f"
CM022880.1	RepeatMasker	Unknown	22958099	22958334	763	-	.	ID="RND-2_FAMILY-87";Tend="1205";Tstart="970";shortTE="F";uid="f6d9ea37-8d22-4181-ba45-bee02abd498f"
CM022880.1	RepeatMasker	Unknown	23642417	23642560	454	-	.	ID="RND-6_FAMILY-11280";Tend="197";Tstart="54";shortTE="F";uid="136c93d5-ceaa-4f46-a09f-30aa6d3f9906"
CM022880.1	RepeatMasker	Unknown	15928825	15928969	1080	-	.	ID="RND-6_FAMILY-6836";Tend="1107";Tstart="962";shortTE="F";uid="396699bb-b887-4468-aba1-bebc6913e101"
CM022880.1	RepeatMasker	Unknown	28417924	28418505	1363	-	.	ID="RND-6_FAMILY-9040";Tend="1342";Tstart="955";shortTE="F";uid="9895c1a1-dac3-47e8-a0eb-c8b6f2a5d10c"
CM022880.1	RepeatMasker	Unknown	30447001	30447229	1377	-	.	ID="RND-1_FAMILY-266";Tend="1152";Tstart="923";shortTE="F";uid="32f62f5d-2dfa-406e-9050-60cdce2f5cdf"
CM022880.1	RepeatMasker	LINE/Penelope	17331137	17331330	448	-	.	ID="RND-1_FAMILY-304";Tend="1472";Tstart="1280";shortTE="F";uid="83728b6e-6c34-469b-a484-af2cee4ab196"
CM022880.1	RepeatMasker	LINE/RTE-BovB	22188177	22188279	474	-	.	ID="RND-5_FAMILY-1885";Tend="1215";Tstart="1118";shortTE="F";uid="08d3002a-87eb-4cc1-ac41-da168f04fac8"
CM022880.1	RepeatMasker	Unknown	26503692	26503799	483	-	.	ID="RND-1_FAMILY-41";Tend="1775";Tstart="1671";shortTE="F";uid="28305e01-fd46-47b8-ac8c-c08fe7fe5057"
CM022880.1	RepeatMasker	DNA/TcMar-Tc1	21732229	21733119	4583	-	.	ID="RND-4_FAMILY-404";Tend="1448";Tstart="552";shortTE="F";uid="6545d02a-0520-432b-a4d2-a3d23061e421"
CM022880.1	RepeatMasker	Unknown	16394886	16394993	684	-	.	ID="RND-1_FAMILY-899";Tend="1042";Tstart="936";shortTE="F";uid="f7174940-7fa2-42b5-824a-b78c0cc1af80"
CM022880.1	RepeatMasker	RC/Helitron	29009392	29009622	1824	-	.	ID="RND-1_FAMILY-285";Tend="1096";Tstart="868";shortTE="F";uid="4b936ac7-2f77-4a50-82aa-0945de55ee25"
CM022880.1	RepeatMasker	DNA/TcMar-Tc1	10382677	10383010	611	-	.	ID="RND-6_FAMILY-783";Tend="1367";Tstart="1067";shortTE="F";uid="6c0c4048-cbeb-4c14-a09a-6d143621f2a4"
CM022880.1	RepeatMasker	Unknown	7111264	7111384	481	-	.	ID="RND-6_FAMILY-4632";Tend="2152";Tstart="2060";shortTE="F";uid="c26768d1-b62b-44b5-a0ce-3303a19f2d8e"
CM022880.1	RepeatMasker	SINE/tRNA-RTE	24118292	24118416	773	-	.	ID="RND-1_FAMILY-65";Tend="1139";Tstart="1013";shortTE="F";uid="d3285285-b59d-492e-b19d-5f9f60166caf"
CM022880.1	RepeatMasker	Unknown	29860056	29860348	456	-	.	ID="RND-4_FAMILY-209";TEgroup="ctg_7%7CRND-4_FAMILY-209%7C10";Tend="1519";Tstart="1324";shortTE="F";uid="ca086777-bb0c-4bee-9daf-5ea421dc89eb"
CM022880.1	RepeatMasker	Unknown	13465500	13465625	434	-	.	ID="RND-6_FAMILY-370";Tend="2006";Tstart="1897";shortTE="F";uid="7986b00b-ead9-43cd-983b-7d4e9aa935f6"
CM022880.1	RepeatMasker	Unknown	32672337	32672511	1534	-	.	ID="RND-6_FAMILY-13993";Tend="482";Tstart="308";shortTE="F";uid="f67cbcc1-e80c-45d4-9ccd-ec999fa995bc"
CM022880.1	RepeatMasker	RC/Helitron	6146598	6146974	1621	-	.	ID="RND-6_FAMILY-4124";Tend="1752";Tstart="1377";shortTE="F";uid="d040f245-e6e5-4082-84c8-27ca7c4a2981"
CM022880.1	RepeatMasker	DNA/TcMar-Tc1	20286273	20286674	2251	-	.	ID="RND-1_FAMILY-288";Tend="1406";Tstart="954";shortTE="F";uid="ca819a73-18b1-4971-b50c-9045549aa559"
CM022880.1	RepeatMasker	DNA/TcMar-Tc1	10714473	10714913	1114	-	.	ID="RND-1_FAMILY-19";Tend="1102";Tstart="703";shortTE="F";uid="a3d52f45-2b3d-49ea-ae13-68be36baaef4"
CM022880.1	RepeatMasker	RC/Helitron	9622910	9623350	864	-	.	ID="RND-1_FAMILY-496";TEgroup="ctg_7%7CRND-1_FAMILY-496%7C3";Tend="1263";Tstart="927";shortTE="F";uid="1ee90fdb-99da-4473-96e2-483d2d07fe53"
CM022880.1	RepeatMasker	RC/Helitron	9599981	9600507	2197	-	.	ID="RND-6_FAMILY-4124";Tend="1687";Tstart="1156";shortTE="F";uid="af064921-6c41-4a83-9029-850f6ce919ae"
CM022880.1	RepeatMasker	Unknown	28896301	28896457	616	-	.	ID="RND-6_FAMILY-11280";Tend="753";Tstart="603";shortTE="F";uid="e6e522d5-3590-43e7-82f1-4ac75726c00e"
CM022880.1	RepeatMasker	Unknown	5966202	5966455	758	-	.	ID="RND-3_FAMILY-183";Tend="1091";Tstart="769";shortTE="F";uid="e6a7b977-e724-4ec1-a545-11adf6c5ef83"
CM022880.1	RepeatMasker	Unknown	33289529	33289679	911	-	.	ID="RND-5_FAMILY-4504";Tend="772";Tstart="621";shortTE="F";uid="7fd6f6ea-7f63-4298-9dc3-4cec8fa0eeeb"
CM022880.1	RepeatMasker	DNA/TcMar-Tc1	3078487	3079392	7451	-	.	ID="RND-5_FAMILY-2403";Tend="1831";Tstart="926";shortTE="F";uid="c53f07a9-66bd-4092-ba60-e44ccd7419b2"
CM022880.1	RepeatMasker	Unknown	33064795	33065072	2468	-	.	ID="RND-5_FAMILY-295";Tend="1366";Tstart="1089";shortTE="F";uid="f6a7e13e-5ca6-4982-ae10-72a7af3ee456"
CM022880.1	RepeatMasker	DNA/TcMar-Tc1	20748870	20749033	545	-	.	ID="RND-6_FAMILY-783";Tend="1174";Tstart="968";shortTE="F";uid="0fad6e97-733b-444b-a8a3-66cfcc46746f"
CM022880.1	RepeatMasker	Unknown	22516085	22516419	1654	-	.	ID="RND-6_FAMILY-4999";Tend="1494";Tstart="1158";shortTE="F";uid="ca842e2e-9ed2-41bb-ab14-d9e985ba42d4"
CM022880.1	RepeatMasker	Unknown	11041125	11041355	914	-	.	ID="RND-1_FAMILY-1131";Tend="959";Tstart="727";shortTE="F";uid="b5091ef1-e19d-43d3-95ed-9816756a68e3"
CM022880.1	RepeatMasker	Unknown	19795547	19795819	885	-	.	ID="RND-1_FAMILY-49";Tend="1330";Tstart="998";shortTE="F";uid="7a5d02ff-8027-4ee0-a4bf-75c12d7a6e42"
CM022880.1	RepeatMasker	Unknown	20784616	20784745	591	-	.	ID="RND-5_FAMILY-88";Tend="1583";Tstart="1454";shortTE="F";uid="91e20b87-00b8-4340-be72-3d8fb2b17049"
CM022880.1	RepeatMasker	Unknown	7637723	7638122	1682	-	.	ID="RND-6_FAMILY-154";Tend="1613";Tstart="1241";shortTE="F";uid="dab0e6a7-6acc-4642-a050-09dc06f73a68"
CM022880.1	RepeatMasker	Unknown	1461031	1461184	909	-	.	ID="RND-6_FAMILY-1317";Tend="798";Tstart="626";shortTE="F";uid="25346e89-7a39-4e6e-8090-a0941c43259d"
CM022880.1	RepeatMasker	Unknown	14798828	14798971	1057	-	.	ID="RND-1_FAMILY-116";Tend="1119";Tstart="976";shortTE="F";uid="09f359e6-7801-4ef8-8c91-df3e1858106b"
CM022880.1	RepeatMasker	Unknown	16677608	16677961	2602	-	.	ID="RND-2_FAMILY-87";Tend="1316";Tstart="940";shortTE="F";uid="dd13559f-a4a5-4cbe-8b69-9eeb8d9c3af1"
CM022880.1	RepeatMasker	SINE/tRNA-RTE	2136264	2136464	1133	-	.	ID="RND-1_FAMILY-65";Tend="1132";Tstart="922";shortTE="F";uid="33f1e6a4-9b92-4f78-8158-0edaf22b937e"
CM022880.1	RepeatMasker	Unknown	28646562	28646936	2029	-	.	ID="RND-6_FAMILY-10370";Tend="2162";Tstart="1750";shortTE="F";uid="20b881a6-ae85-49eb-ad86-7e42fd75faf5"
CM022880.1	RepeatMasker	Unknown	14613336	14613561	1434	-	.	ID="RND-6_FAMILY-7290";Tend="1424";Tstart="1202";shortTE="F";uid="b43c3245-0a0c-4965-81d4-87ea120ebc0d"
CM022880.1	RepeatMasker	LINE/L2	33035478	33035650	669	-	.	ID="RND-1_FAMILY-900";Tend="726";Tstart="572";shortTE="F";uid="cc45f3f0-258a-4d88-a7b4-71ecbcc533a8"
CM022880.1	RepeatMasker	Unknown	7444030	7444147	503	-	.	ID="RND-1_FAMILY-99";Tend="1104";Tstart="990";shortTE="F";uid="aa5bc0bc-96ad-46ca-b4a9-db7e672ab91c"
CM022880.1	RepeatMasker	Unknown	28158092	28158345	1854	-	.	ID="RND-6_FAMILY-3995";Tend="1372";Tstart="1123";shortTE="F";uid="2f83660c-e59c-4e43-bcb7-fdf9643c3e12"
CM022880.1	RepeatMasker	Unknown	6440127	6440276	816	-	.	ID="RND-6_FAMILY-3995";Tend="1401";Tstart="1248";shortTE="F";uid="cd70b264-6cd9-4acb-b63f-efcbc39cb59a"
CM022880.1	RepeatMasker	Satellite	5142090	5142360	1954	-	.	ID="RND-6_FAMILY-577";Tend="1014";Tstart="751";shortTE="F";uid="40d92193-96ec-4a44-9592-e69cafc86f49"
CM022880.1	RepeatMasker	Unknown	31719405	31719511	707	-	.	ID="RND-6_FAMILY-6755";Tend="1383";Tstart="1277";shortTE="F";uid="5509e998-dcb8-438b-ad21-83ab0ebe4754"
CM022880.1	RepeatMasker	Unknown	1609286	1609394	505	-	.	ID="RND-4_FAMILY-560";Tend="993";Tstart="887";shortTE="F";uid="407e8592-b5bd-48df-b46a-c91620d31511"
CM022880.1	RepeatMasker	RC/Helitron	27571304	27571538	2043	-	.	ID="RND-1_FAMILY-197";Tend="2063";Tstart="1829";shortTE="F";uid="44dc451a-e55a-4293-90f1-c8cc60f470b7"
CM022880.1	RepeatMasker	DNA/TcMar-Tc1	3352869	3353224	2671	-	.	ID="RND-1_FAMILY-32";Tend="1696";Tstart="1327";shortTE="F";uid="558a4b1b-76a6-479b-bc40-43d663aa5809"
CM022880.1	RepeatMasker	Unknown	25981997	25982154	517	-	.	ID="RND-6_FAMILY-370";Tend="2019";Tstart="1867";shortTE="F";uid="05e6c6fd-edad-4142-bc5b-e487bb83306f"
CM022880.1	RepeatMasker	RC/Helitron	26599637	26601009	8795	-	.	ID="RND-6_FAMILY-671";Tend="2229";Tstart="788";shortTE="F";uid="13c34053-1a93-4ec5-a21e-1669c3d3cd82"
CM022880.1	RepeatMasker	DNA/CMC-Chapaev-3	20430079	20430472	2163	-	.	ID="RND-6_FAMILY-2378";Tend="1256";Tstart="869";shortTE="F";uid="b410c256-cf3f-4030-9bbd-0e87c8866251"
CM022880.1	RepeatMasker	RC/Helitron	33082171	33082307	1142	-	.	ID="RND-1_FAMILY-197";Tend="1791";Tstart="1655";shortTE="F";uid="04c78660-2cec-4eea-b6f7-77d9bb5625ca"
CM022880.1	RepeatMasker	RC/Helitron	3230685	3231040	695	-	.	ID="RND-6_FAMILY-6367";TEgroup="ctg_7%7CRND-6_FAMILY-6367%7C3";Tend="1014";Tstart="848";shortTE="F";uid="c28c5cf9-e73c-4438-b50d-e70af1712fbb"
CM022880.1	RepeatMasker	Unknown	12702586	12702695	621	-	.	ID="RND-6_FAMILY-1527";Tend="1019";Tstart="911";shortTE="F";uid="6f707346-5af7-4ceb-a3db-b491a210e5af"
CM022880.1	RepeatMasker	LINE/Penelope	28953937	28954398	2639	-	.	ID="RND-6_FAMILY-6622";Tend="1369";Tstart="952";shortTE="F";uid="652abed1-0a05-4f91-869f-9b4f458cd042"
CM022880.1	RepeatMasker	RC/Helitron	881560	881858	2617	-	.	ID="RND-6_FAMILY-12178";Tend="1506";Tstart="1208";shortTE="F";uid="06c65a31-cf43-4e02-9439-2b5a3a2c3632"
CM022880.1	RepeatMasker	Unknown	17602445	17603132	1396	-	.	ID="RND-1_FAMILY-298";Tend="1539";Tstart="751";shortTE="F";uid="5ed37e6f-7d8f-445c-852d-8af0446cc648"
CM022880.1	RepeatMasker	DNA/hAT-Tip100	9507401	9507645	1259	-	.	ID="RND-5_FAMILY-697";Tend="1157";Tstart="897";shortTE="F";uid="b43d0f23-fa48-4860-a94c-d1826fbaab93"
CM022880.1	RepeatMasker	Unknown	31219894	31220055	1002	-	.	ID="RND-5_FAMILY-28";Tend="1181";Tstart="1024";shortTE="F";uid="a41db5de-c078-4b03-b3a7-1af83b1be82f"
CM022880.1	RepeatMasker	Unknown	9162822	9163014	1309	-	.	ID="RND-1_FAMILY-219";Tend="1090";Tstart="892";shortTE="F";uid="3c9682de-3c3d-4a6e-b573-abfbf869e54f"
CM022880.1	RepeatMasker	DNA/TcMar-Tc1	2388630	2388744	678	-	.	ID="RND-1_FAMILY-114";Tend="2563";Tstart="2444";shortTE="F";uid="2f17d145-2325-42bf-8276-723b18a42135"
CM022880.1	RepeatMasker	Unknown	31044662	31044854	717	-	.	ID="RND-6_FAMILY-1658";Tend="819";Tstart="626";shortTE="F";uid="639e2112-dc58-441e-a160-86c4fe65b7c8"
CM022880.1	RepeatMasker	DNA/hAT-Tip100	32431558	32431776	404	-	.	ID="RND-1_FAMILY-209";TEgroup="ctg_7%7CRND-1_FAMILY-209%7C7";Tend="1040";Tstart="991";shortTE="T";uid="c8893019-256c-4034-90d6-e8ee9e02c5c4"
CM022880.1	RepeatMasker	Unknown	6941263	6941414	694	-	.	ID="RND-1_FAMILY-156";Tend="1225";Tstart="1078";shortTE="F";uid="0afbda8d-2f13-400c-a00e-49da0405534c"
CM022880.1	RepeatMasker	LINE/RTE-BovB	19086740	19086927	1173	-	.	ID="RND-1_FAMILY-75";Tend="1821";Tstart="1625";shortTE="F";uid="092ed13b-89d4-4065-a9e7-aafb5514e91d"
CM022880.1	RepeatMasker	RC/Helitron	7837662	7837805	421	-	.	ID="HELITRON-10_DIUL";Tend="357";Tstart="211";shortTE="F";uid="f51fc21b-c051-4ace-839e-b30769e831f1"
CM022880.1	RepeatMasker	Unknown	20679662	20679844	1262	-	.	ID="RND-1_FAMILY-28";Tend="824";Tstart="650";shortTE="F";uid="ea66c6a1-a71a-469d-bd10-c75c477561a2"
CM022880.1	RepeatMasker	RC/Helitron	28470799	28470996	1265	-	.	ID="RND-6_FAMILY-6367";Tend="1296";Tstart="1098";shortTE="F";uid="3ea2cb26-db86-4329-8e79-8456aed738ca"
CM022880.1	RepeatMasker	Unknown	13446830	13447032	615	-	.	ID="RND-6_FAMILY-503";Tend="1025";Tstart="840";shortTE="F";uid="6e5ac73d-13fe-478e-b288-d389a135e06c"
CM022880.1	RepeatMasker	Satellite	7829796	7829913	497	-	.	ID="RND-6_FAMILY-577";Tend="891";Tstart="759";shortTE="F";uid="797e1781-612e-4ef2-8ec6-4c8d4dceeb37"
CM022880.1	RepeatMasker	RC/Helitron	167717	168351	1357	-	.	ID="RND-5_FAMILY-848";Tend="1596";Tstart="898";shortTE="F";uid="7f64f0d3-6639-40b9-91d9-6f5ac7edba01"
CM022880.1	RepeatMasker	DNA/TcMar-Tc1	19970951	19971686	4600	-	.	ID="RND-1_FAMILY-114";Tend="1381";Tstart="630";shortTE="F";uid="4c3bce99-bae5-49ef-bb46-05ffec81358a"
CM022880.1	RepeatMasker	DNA/hAT-Tip100	592502	592780	2062	-	.	ID="RND-6_FAMILY-6216";Tend="1387";Tstart="1111";shortTE="F";uid="4acb5b79-9008-43df-a151-a44afcb47533"
CM022880.1	RepeatMasker	Unknown	30762551	30762812	1938	-	.	ID="RND-5_FAMILY-502";Tend="1203";Tstart="952";shortTE="F";uid="f140705f-2315-473f-9fa5-a99c07b1ff72"
CM022880.1	RepeatMasker	RC/Helitron	2326102	2326341	698	-	.	ID="RND-1_FAMILY-898";Tend="2745";Tstart="2519";shortTE="F";uid="123eeed6-6fdd-48b6-934b-4f81d8fe9e12"
CM022880.1	RepeatMasker	LINE/L2	10286585	10286712	580	-	.	ID="RND-1_FAMILY-900";Tend="730";Tstart="583";shortTE="F";uid="dd2b3058-9a18-4370-9f50-57a5912ab4ec"
CM022880.1	RepeatMasker	Unknown	2041590	2041694	635	-	.	ID="RND-1_FAMILY-49";Tend="1058";Tstart="966";shortTE="F";uid="b81d7252-b0dc-4369-b4eb-7af5b82c1483"
CM022880.1	RepeatMasker	DNA/PIF-Harbinger	25101696	25102183	1498	-	.	ID="RND-5_FAMILY-244";TEgroup="ctg_7%7CRND-5_FAMILY-244%7C4";Tend="1549";Tstart="935";shortTE="F";uid="fdcedd7d-4a16-4306-b87f-ee34862f4fc1"
CM022880.1	RepeatMasker	LTR/Gypsy	6145823	6146161	1141	-	.	ID="RND-6_FAMILY-6263";Tend="1215";Tstart="884";shortTE="F";uid="0c786f96-6cb4-42ae-809d-f925517bb898"
CM022880.1	RepeatMasker	LINE/CR1	20764613	20764858	1418	-	.	ID="RND-5_FAMILY-235";Tend="1488";Tstart="1238";shortTE="F";uid="00d7d06f-aca1-4ae9-aa7e-09afed99c32c"
CM022880.1	RepeatMasker	Unknown	20214649	20214761	496	-	.	ID="RND-1_FAMILY-256";Tend="1251";Tstart="1139";shortTE="F";uid="47253a7d-c356-4882-8cfe-8bfce088c1d9"
CM022880.1	RepeatMasker	Unknown	8134663	8134768	453	-	.	ID="RND-4_FAMILY-1056";Tend="506";Tstart="397";shortTE="F";uid="20748a24-d76c-4fbc-b8f8-801a6017680e"
CM022880.1	RepeatMasker	Unknown	12365158	12365296	459	-	.	ID="RND-4_FAMILY-1056";Tend="552";Tstart="403";shortTE="F";uid="753d1710-c27f-4299-89f1-5e4fa2781b68"
CM022880.1	RepeatMasker	Unknown	8874111	8874228	701	-	.	ID="RND-6_FAMILY-7290";Tend="1280";Tstart="1151";shortTE="F";uid="8034ba4b-9ca8-4d38-83f7-9de9296fa052"
CM022880.1	RepeatMasker	Unknown	8018581	8018724	525	-	.	ID="RND-6_FAMILY-503";Tend="1378";Tstart="1250";shortTE="F";uid="f517c7da-ce3b-4ffb-98e2-56b38c64e01d"
CM022880.1	RepeatMasker	Satellite	28483303	28483444	431	-	.	ID="RND-3_FAMILY-672";Tend="1075";Tstart="940";shortTE="F";uid="bcbbe47a-278e-457b-8c64-cbe0f213c710"
CM022880.1	RepeatMasker	Unknown	15889837	15889999	1046	-	.	ID="RND-1_FAMILY-53";Tend="1089";Tstart="905";shortTE="F";uid="470fb167-3c73-4d8e-afd3-8690f4b1ecee"
CM022880.1	RepeatMasker	Unknown	11380735	11380993	1716	-	.	ID="RND-5_FAMILY-502";Tend="1198";Tstart="951";shortTE="F";uid="1637125f-b962-41de-9d0e-ce5c0a31bb7b"
CM022880.1	RepeatMasker	DNA/TcMar-Tc1	5509700	5510001	1963	-	.	ID="RND-1_FAMILY-114";Tend="2453";Tstart="2139";shortTE="F";uid="2fa587d6-eb74-4938-b8bb-5e0eca64987c"
CM022880.1	RepeatMasker	LINE/Penelope	873836	874522	2388	-	.	ID="RND-5_FAMILY-178";Tend="1099";Tstart="424";shortTE="F";uid="d2a8be95-a90b-4271-8d2b-bfe22f4da7b2"
CM022880.1	RepeatMasker	Unknown	32910582	32911152	3959	-	.	ID="RND-4_FAMILY-132";Tend="1519";Tstart="953";shortTE="F";uid="d020301c-d44e-4e2a-9a46-badf39be68ba"
CM022880.1	RepeatMasker	LINE/RTE-BovB	23669986	23670118	906	-	.	ID="RND-6_FAMILY-380";Tend="1197";Tstart="1056";shortTE="F";uid="dd3944b4-9f86-4c58-9317-691f73267212"
CM022880.1	RepeatMasker	Satellite	5876388	5876663	1605	-	.	ID="RND-6_FAMILY-46";Tend="1466";Tstart="1226";shortTE="F";uid="578c8036-387e-4e90-84a3-5a25604d6a30"
CM022880.1	RepeatMasker	RC/Helitron	32422608	32422972	2907	-	.	ID="RND-1_FAMILY-31";Tend="1292";Tstart="932";shortTE="F";uid="38129414-a913-4967-85e5-9011852c9e84"
CM022880.1	RepeatMasker	DNA/TcMar-Tc1	33563362	33564099	1867	-	.	ID="RND-6_FAMILY-4109";TEgroup="ctg_7%7CRND-6_FAMILY-4109%7C24";Tend="1108";Tstart="746";shortTE="F";uid="b30a96f8-a99d-4ad4-b5e0-5d87faf0a9dd"
CM022880.1	RepeatMasker	Satellite	24577484	24577690	916	-	.	ID="RND-6_FAMILY-577";Tend="984";Tstart="751";shortTE="F";uid="64edd385-77ad-401c-8060-c74eec21cf1d"
CM022880.1	RepeatMasker	LINE/Penelope	14816868	14817152	1002	-	.	ID="RND-5_FAMILY-5224";TEgroup="ctg_7%7CRND-5_FAMILY-5224%7C4";Tend="1721";Tstart="1550";shortTE="F";uid="b68abb9c-07c6-4a15-a77d-d158422f158f"
CM022880.1	RepeatMasker	Unknown	10444532	10444921	826	-	.	ID="RND-1_FAMILY-203";TEgroup="ctg_7%7CRND-1_FAMILY-203%7C3";Tend="996";Tstart="736";shortTE="F";uid="7cf9a75a-4134-43bf-ba6c-94a1b0913356"
CM022880.1	RepeatMasker	RC/Helitron	10890347	10890676	1240	-	.	ID="RND-4_FAMILY-269";Tend="1608";Tstart="1279";shortTE="F";uid="7a114b92-ac7b-4490-b52e-f13cb9b2c326"
CM022880.1	RepeatMasker	Unknown	7075487	7075779	1367	-	.	ID="RND-3_FAMILY-254";Tend="1210";Tstart="918";shortTE="F";uid="3221a8fb-3f0f-4220-931d-b91c17a5e2f2"
CM022880.1	RepeatMasker	Unknown	361276	361572	2184	-	.	ID="RND-1_FAMILY-96";Tend="1286";Tstart="958";shortTE="F";uid="7f4569c9-6740-4f07-a916-0d2669be656f"
CM022880.1	RepeatMasker	RC/Helitron	2611551	2611669	719	-	.	ID="RND-4_FAMILY-269";Tend="1222";Tstart="1123";shortTE="F";uid="60cc110e-6ab2-48b3-a3b3-ab75392715e2"
CM022880.1	RepeatMasker	DNA/TcMar-Tc1	2909086	2909532	2847	-	.	ID="RND-1_FAMILY-226";Tend="1514";Tstart="895";shortTE="F";uid="0ba62752-7657-4dae-bffa-74a6549c42a3"
CM022880.1	RepeatMasker	RC/Helitron	12853477	12854182	5472	-	.	ID="RND-1_FAMILY-8";Tend="1554";Tstart="837";shortTE="F";uid="7fd671f8-67e0-4f8c-8847-320456a6eac5"
CM022880.1	RepeatMasker	DNA/hAT-Tip100	22046375	22046517	775	-	.	ID="RND-1_FAMILY-848";Tend="983";Tstart="846";shortTE="F";uid="d66eaa5d-fa45-4daa-a0c2-3d6cd7673490"
CM022880.1	RepeatMasker	Unknown	29663689	29664013	2277	-	.	ID="RND-1_FAMILY-334";Tend="694";Tstart="361";shortTE="F";uid="991c4b1a-831b-41bc-9550-bddefc47c607"
CM022880.1	RepeatMasker	SINE/tRNA-RTE	24088773	24088963	871	-	.	ID="RND-1_FAMILY-29";Tend="1120";Tstart="913";shortTE="F";uid="df502fb3-4688-47ba-b17a-b115fa281ab3"
CM022880.1	RepeatMasker	DNA/hAT-Tip100	29516854	29517240	804	-	.	ID="RND-4_FAMILY-2323";Tend="1315";Tstart="891";shortTE="F";uid="245bfed0-3a6d-411c-b9c7-949af32a7ff0"
CM022880.1	RepeatMasker	Unknown	7267487	7267628	458	-	.	ID="RND-5_FAMILY-129";Tend="1086";Tstart="938";shortTE="F";uid="b968b7c2-be31-4665-bf35-afef69e5e020"
CM022880.1	RepeatMasker	Unknown	2231342	2231798	2139	-	.	ID="RND-4_FAMILY-1056";Tend="1687";Tstart="1263";shortTE="F";uid="ce125008-593c-4d88-88e8-37b814b1cd71"
CM022880.1	RepeatMasker	Unknown	2285816	2285968	987	-	.	ID="RND-1_FAMILY-49";Tend="1119";Tstart="961";shortTE="F";uid="ce92db3b-3ea0-46aa-bb4e-695a580dbb51"
CM022880.1	RepeatMasker	RC/Helitron	15529133	15529378	2106	-	.	ID="RND-1_FAMILY-197";Tend="1092";Tstart="847";shortTE="F";uid="5d61606e-ce51-491a-9896-c512935ec3df"
CM022880.1	RepeatMasker	Unknown	32076571	32076756	1040	-	.	ID="RND-1_FAMILY-375";Tend="1600";Tstart="1421";shortTE="F";uid="5162d442-cb49-405d-ba33-a8f17ec5968a"
CM022880.1	RepeatMasker	RC/Helitron	17735047	17735244	1341	-	.	ID="RND-6_FAMILY-317";Tend="1157";Tstart="929";shortTE="F";uid="47434b15-8839-43a8-8435-0f16e656b22f"
CM022880.1	RepeatMasker	Unknown	3593951	3594205	2044	-	.	ID="RND-6_FAMILY-7290";Tend="1418";Tstart="1164";shortTE="F";uid="36a263e6-59c1-493a-a728-fb5c590d7ebc"
CM022880.1	RepeatMasker	Unknown	18889236	18889579	2391	-	.	ID="RND-1_FAMILY-716";Tend="1386";Tstart="1021";shortTE="F";uid="116ae734-2420-4c9b-bdb7-c2f128aee9c6"
CM022880.1	RepeatMasker	Unknown	4054529	4054693	809	-	.	ID="RND-2_FAMILY-87";Tend="1318";Tstart="1137";shortTE="F";uid="ecced7c3-c9e9-44a5-9d34-5888762e3c7b"
CM022880.1	RepeatMasker	LINE/RTE-BovB	23914946	23915067	607	-	.	ID="RND-1_FAMILY-30";Tend="915";Tstart="797";shortTE="F";uid="cb5dc368-ba32-4dba-9a44-41a6ddb1ea62"
CM022880.1	RepeatMasker	Unknown	30964810	30964980	1259	-	.	ID="RND-5_FAMILY-336";Tend="2180";Tstart="2000";shortTE="F";uid="f8a70c87-2a8c-4e56-9941-eb7645cf2806"
CM022880.1	RepeatMasker	Unknown	7068316	7069000	2882	-	.	ID="RND-6_FAMILY-6037";Tend="1409";Tstart="752";shortTE="F";uid="ad83cf3c-6e07-4359-85e1-a653fe332415"
CM022880.1	RepeatMasker	Unknown	1586651	1586848	1626	-	.	ID="RND-5_FAMILY-34";Tend="1116";Tstart="921";shortTE="F";uid="13a72acc-ffe8-4141-b322-219561edb5db"
CM022880.1	RepeatMasker	DNA/MULE-MuDR	8350429	8350574	871	-	.	ID="RND-1_FAMILY-161";Tend="1089";Tstart="934";shortTE="F";uid="ac19b076-8788-4861-acd2-3e66de491a47"
CM022880.1	RepeatMasker	Satellite	31818654	31818950	1704	-	.	ID="RND-6_FAMILY-577";Tend="351";Tstart="1";shortTE="F";uid="718d1842-7539-407b-a8e0-9da28d391c9e"
CM022880.1	RepeatMasker	Unknown	23067640	23067792	662	-	.	ID="RND-6_FAMILY-7290";Tend="1173";Tstart="1016";shortTE="F";uid="9f779360-8f35-4c4a-9f75-7c53e69eac9c"
CM022880.1	RepeatMasker	Satellite	11367461	11367701	1127	-	.	ID="RND-6_FAMILY-46";Tend="1544";Tstart="1316";shortTE="F";uid="721e2457-23b1-474d-8bec-5c7b6a788ba5"
CM022880.1	RepeatMasker	Unknown	5190249	5191815	10666	-	.	ID="RND-1_FAMILY-846";Tend="2022";Tstart="379";shortTE="F";uid="450ab0d6-245f-4b35-b0c7-b1a5b09fe8ce"
CM022880.1	RepeatMasker	Unknown	20967978	20968141	1241	-	.	ID="RND-1_FAMILY-176";Tend="1106";Tstart="941";shortTE="F";uid="32c46789-39fd-487b-aebe-aa550c6f2e5b"
CM022880.1	RepeatMasker	DNA/hAT-Tip100	13122906	13123872	9524	-	.	ID="RND-4_FAMILY-2323";Tend="2338";Tstart="828";shortTE="F";uid="db34da8c-995b-4aec-9853-739f24050874"
CM022880.1	RepeatMasker	RC/Helitron	12612420	12612800	2145	-	.	ID="RND-1_FAMILY-197";Tend="2062";Tstart="1694";shortTE="F";uid="32f28c4c-c75c-4dba-84cb-adec65a18cc5"
CM022880.1	RepeatMasker	DNA/hAT-Tip100	10419632	10419778	1025	-	.	ID="RND-1_FAMILY-585";Tend="985";Tstart="842";shortTE="F";uid="39f83075-6c8c-4bda-b0d8-9d810c71bdab"
CM022880.1	RepeatMasker	Unknown	11462029	11462133	447	-	.	ID="RND-4_FAMILY-190";Tend="1376";Tstart="1267";shortTE="F";uid="0ca1a640-91a6-453c-a6c5-c02e75a07874"
CM022880.1	RepeatMasker	DNA/hAT-Blackjack	6624421	6624529	699	-	.	ID="RND-4_FAMILY-1024";Tend="2557";Tstart="2452";shortTE="F";uid="86b5fd94-b7d2-40ac-98dd-3a780763b7f2"
CM022880.1	RepeatMasker	LTR	31955385	31955585	1710	-	.	ID="RND-1_FAMILY-150";Tend="1586";Tstart="1385";shortTE="F";uid="1022c0f8-6b5b-4418-ab4a-850f0c5bd28d"
CM022880.1	RepeatMasker	Unknown	6392837	6393228	2056	-	.	ID="RND-1_FAMILY-279";Tend="1231";Tstart="815";shortTE="F";uid="9e3909bf-ea0d-488e-867f-f80e8101e88b"
CM022880.1	RepeatMasker	RC/Helitron	20303753	20304472	3718	-	.	ID="RND-5_FAMILY-688";Tend="1656";Tstart="924";shortTE="F";uid="fa2b87e6-a82d-4756-be68-a88db38f6184"
CM022880.1	RepeatMasker	DNA/TcMar-Tc1	4148280	4148595	1979	-	.	ID="RND-1_FAMILY-377";Tend="909";Tstart="572";shortTE="F";uid="cfcd0e2f-89d4-4dcc-b696-82095393b782"
CM022880.1	RepeatMasker	Unknown	19992626	19992832	974	-	.	ID="RND-4_FAMILY-132";Tend="1538";Tstart="1326";shortTE="F";uid="4d563290-68ef-4c85-9969-80fe7caff7cc"
CM022880.1	RepeatMasker	Unknown	25564583	25564767	1100	-	.	ID="RND-6_FAMILY-7290";Tend="1409";Tstart="1229";shortTE="F";uid="9a5fb0c1-038e-44bc-a949-467d00c07c79"
CM022880.1	RepeatMasker	Unknown	1895183	1895307	443	-	.	ID="RND-6_FAMILY-2803";Tend="1325";Tstart="1191";shortTE="F";uid="372ed93e-1bea-4401-a12b-0b3127724cf5"
CM022880.1	RepeatMasker	Unknown	30769302	30769462	1205	-	.	ID="RND-6_FAMILY-17743";Tend="1117";Tstart="955";shortTE="F";uid="2654b77c-9b39-4218-b294-e6b132b7e3d8"
CM022880.1	RepeatMasker	Unknown	26471169	26471306	746	-	.	ID="RND-6_FAMILY-8384";Tend="1325";Tstart="1180";shortTE="F";uid="43f867d8-becd-4d99-9d48-133fccaf0cd0"
CM022880.1	RepeatMasker	Unknown	27880293	27880433	467	-	.	ID="RND-4_FAMILY-30";Tend="1287";Tstart="1149";shortTE="F";uid="3d2a3df0-6851-4ce1-bba7-e54b451978d0"
CM022880.1	RepeatMasker	DNA/TcMar-Tc1	26488419	26488525	447	-	.	ID="RND-5_FAMILY-20";Tend="1678";Tstart="1572";shortTE="F";uid="0a38df0f-d013-49a8-a538-0ad92030e2dc"
CM022880.1	RepeatMasker	SINE/tRNA-RTE	24455974	24456139	543	-	.	ID="RND-1_FAMILY-87";Tend="1066";Tstart="898";shortTE="F";uid="c7b34756-5b2d-4272-af6c-aa4f126728d4"
CM022880.1	RepeatMasker	Unknown	17664268	17664374	401	-	.	ID="RND-1_FAMILY-89";Tend="1073";Tstart="970";shortTE="F";uid="ce9e1e4c-fb57-4eb2-a9b0-fe746b752b1e"
CM022880.1	RepeatMasker	DNA/hAT-Tip100	32575993	32576127	871	-	.	ID="RND-6_FAMILY-6216";Tend="1007";Tstart="883";shortTE="F";uid="e3178772-4161-46bc-847e-05a7362a7610"
CM022880.1	RepeatMasker	Unknown	19949891	19949994	513	-	.	ID="RND-2_FAMILY-22";Tend="1142";Tstart="1041";shortTE="F";uid="941be4a5-ea4c-41c0-867f-0ccfbaa2dc16"
CM022880.1	RepeatMasker	Unknown	33026358	33027002	3107	-	.	ID="RND-5_FAMILY-2473";Tend="1971";Tstart="1292";shortTE="F";uid="c5624569-8678-4494-b570-ac806de8a8a8"
CM022880.1	RepeatMasker	Unknown	25739650	25740245	1141	-	.	ID="RND-6_FAMILY-7290";TEgroup="ctg_7%7CRND-6_FAMILY-7290%7C15";Tend="1403";Tstart="1154";shortTE="F";uid="c239e477-83e5-4cb2-ad5f-80a479a5d5e6"
CM022880.1	RepeatMasker	RC/Helitron	33571289	33571630	1910	-	.	ID="RND-1_FAMILY-193";Tend="1048";Tstart="651";shortTE="F";uid="68eb1bea-731c-441c-abfe-ecc5b1b81a0c"
CM022880.1	RepeatMasker	RC/Helitron	2467130	2467849	5329	-	.	ID="RND-1_FAMILY-8";Tend="1553";Tstart="839";shortTE="F";uid="30339dbe-1778-4db2-902c-2a3575d19774"
CM022880.1	RepeatMasker	Unknown	31220548	31220721	1293	-	.	ID="RND-1_FAMILY-287";Tend="1127";Tstart="955";shortTE="F";uid="8392d900-a91f-46bf-a018-c8c00208a3e3"
CM022880.1	RepeatMasker	SINE/tRNA-RTE	13637482	13637794	2378	-	.	ID="RND-4_FAMILY-384";Tend="1176";Tstart="861";shortTE="F";uid="95d83fa0-28fa-48b6-ac50-da3aa1246a35"
CM022880.1	RepeatMasker	Unknown	13962233	13962397	493	-	.	ID="RND-2_FAMILY-87";Tend="1112";Tstart="942";shortTE="F";uid="badf7fc1-0256-4d59-b96c-8c52cf514eae"
CM022880.1	RepeatMasker	Unknown	8577111	8577639	3136	-	.	ID="RND-5_FAMILY-502";Tend="1476";Tstart="944";shortTE="F";uid="c1f684c8-59e9-4f48-9d04-dcfafe2696c6"
CM022880.1	RepeatMasker	Unknown	4251340	4251474	487	-	.	ID="RND-6_FAMILY-11280";Tend="193";Tstart="73";shortTE="F";uid="eeadabbe-e303-4efd-954c-32c09bcf63d7"
CM022880.1	RepeatMasker	RC/Helitron	17337990	17338157	589	-	.	ID="RND-1_FAMILY-31";Tend="1516";Tstart="1343";shortTE="F";uid="d2af2d52-2799-4106-b384-99499e89a133"
CM022880.1	RepeatMasker	Unknown	31914049	31914285	703	-	.	ID="RND-4_FAMILY-737";Tend="1102";Tstart="808";shortTE="F";uid="d86d4aad-6f46-47ab-9a9d-bd83e4718741"
CM022880.1	RepeatMasker	RC/Helitron	10265248	10265738	2377	-	.	ID="RND-1_FAMILY-31";Tend="1530";Tstart="931";shortTE="F";uid="d148a0ee-4204-41a1-ac96-fed5c770907d"
CM022880.1	RepeatMasker	Unknown	32411788	32411917	992	-	.	ID="RND-6_FAMILY-713";Tend="828";Tstart="714";shortTE="F";uid="30ac2e5c-d71e-48ed-b82e-55e493e3b61d"
CM022880.1	RepeatMasker	LINE/RTE-BovB	21403400	21403624	1186	-	.	ID="RND-1_FAMILY-30";Tend="1029";Tstart="801";shortTE="F";uid="54150e40-dcce-4f08-942f-f9d75bf731a9"
CM022880.1	RepeatMasker	Unknown	1223808	1223935	634	-	.	ID="RND-6_FAMILY-713";Tend="822";Tstart="711";shortTE="F";uid="a7ec252a-9ed0-43ed-a38b-33ebe12d6743"
CM022880.1	RepeatMasker	Unknown	18368202	18368341	524	-	.	ID="RND-6_FAMILY-7290";Tend="1329";Tstart="1174";shortTE="F";uid="28e50f4b-4ba4-424a-8487-94ed2985f5f7"
CM022880.1	RepeatMasker	LTR/ERV1	3491681	3491914	1744	-	.	ID="RND-1_FAMILY-174";Tend="1127";Tstart="905";shortTE="F";uid="87f87fd5-7e42-46b4-83a4-bc93a42cab95"
CM022880.1	RepeatMasker	Unknown	21562297	21562594	1563	-	.	ID="RND-1_FAMILY-570";Tend="1279";Tstart="966";shortTE="F";uid="13e3654a-45a8-4696-81ce-1f42d06640a7"
CM022880.1	RepeatMasker	LINE/L2	13828649	13828804	576	-	.	ID="RND-1_FAMILY-484";Tend="2272";Tstart="2124";shortTE="F";uid="4cc69c7f-b348-4bb0-b382-972e94274bc5"
CM022880.1	RepeatMasker	DNA/Academ-1	4484695	4485117	849	-	.	ID="rnd-6_family-655";Tend="1364";Tstart="946";shortTE="F";uid="fb74b849-1673-4dac-97d6-98347aaf1e1d"
CM022880.1	RepeatMasker	RC/Helitron	469986	470224	1725	-	.	ID="RND-6_FAMILY-317";Tend="1168";Tstart="928";shortTE="F";uid="5bed32b7-89fd-4829-ac83-e680ff6fba83"
CM022880.1	RepeatMasker	Unknown	997918	998272	1647	-	.	ID="RND-6_FAMILY-6755";Tend="1383";Tstart="864";shortTE="F";uid="17e17b5c-94cd-4df3-a6a7-7ae9ed0955dc"
CM022880.1	RepeatMasker	Unknown	5499876	5500001	722	-	.	ID="RND-2_FAMILY-22";Tend="1085";Tstart="960";shortTE="F";uid="07275ea7-62d9-491f-8af2-18366c323b4e"
CM022880.1	RepeatMasker	Unknown	2766615	2767011	882	-	.	ID="RND-1_FAMILY-49";TEgroup="ctg_7%7CRND-1_FAMILY-49%7C3";Tend="1201";Tstart="950";shortTE="F";uid="2f4c4aa4-ce63-4266-8395-f0e8e4e14834"
CM022880.1	RepeatMasker	Unknown	6406779	6407027	1979	-	.	ID="RND-6_FAMILY-7290";Tend="1419";Tstart="1171";shortTE="F";uid="62188b31-0129-4289-8bf3-80372a021ac4"
CM022880.1	RepeatMasker	Unknown	4937802	4938129	1019	-	.	ID="RND-4_FAMILY-132";Tend="1526";Tstart="1185";shortTE="F";uid="9f76f434-bd23-41b7-8a3d-541589abfab7"
CM022880.1	RepeatMasker	Satellite	30394042	30394236	1326	-	.	ID="RND-6_FAMILY-577";Tend="1031";Tstart="829";shortTE="F";uid="c83fb05d-b63b-4720-a00c-33d5e4cf501b"
CM022880.1	RepeatMasker	Unknown	3786822	3787048	1452	-	.	ID="RND-1_FAMILY-422";Tend="1026";Tstart="805";shortTE="F";uid="32cfe07b-37ba-45b5-948b-0e0729eaf6b3"
CM022880.1	RepeatMasker	DNA/hAT-Tip100	3781768	3782043	970	-	.	ID="RND-4_FAMILY-13";Tend="1108";Tstart="862";shortTE="F";uid="d1cd2a1c-804a-41a7-8144-3a444f19672a"
CM022880.1	RepeatMasker	Unknown	21777180	21777520	2543	-	.	ID="RND-4_FAMILY-524";Tend="1156";Tstart="822";shortTE="F";uid="25d4155b-c0b0-44b6-8d1b-7983f6e2bc47"
CM022880.1	RepeatMasker	RC/Helitron	25714643	25714757	716	-	.	ID="RND-1_FAMILY-193";Tend="784";Tstart="659";shortTE="F";uid="3ce77978-f6da-4db5-b5ba-cdd444687fb2"
CM022880.1	RepeatMasker	Unknown	15213422	15213678	1707	-	.	ID="RND-6_FAMILY-3995";Tend="1375";Tstart="1114";shortTE="F";uid="d37e2d42-e287-4bb2-b368-5f68a9716ab2"
CM022880.1	RepeatMasker	LINE/Penelope	15759747	15759908	795	-	.	ID="RND-5_FAMILY-178";Tend="1546";Tstart="1395";shortTE="F";uid="d90a0a0d-b334-4d15-b52d-b84fd31a27c7"
CM022880.1	RepeatMasker	LINE/Penelope	28016704	28016808	555	-	.	ID="RND-5_FAMILY-2116";Tend="1668";Tstart="1563";shortTE="F";uid="5c03c132-2da1-4310-91cc-fdd5930a739a"
CM022880.1	RepeatMasker	LINE/L2	23395737	23395899	481	-	.	ID="RND-6_FAMILY-7684";Tend="1279";Tstart="1094";shortTE="F";uid="956a5694-5b2e-4ae1-ab9a-587a84a68cab"
CM022880.1	RepeatMasker	Unknown	9905232	9905513	1414	-	.	ID="RND-4_FAMILY-176";Tend="1274";Tstart="993";shortTE="F";uid="62918de6-809e-4b95-9ad1-9977b0ca2bef"
CM022880.1	RepeatMasker	DNA/PIF-Harbinger	30100405	30101069	4633	-	.	ID="RND-1_FAMILY-229";Tend="1624";Tstart="883";shortTE="F";uid="b52b7d86-328d-4e27-a4e6-b13d46fc8e15"
CM022880.1	RepeatMasker	LINE/I	1033960	1034595	2705	-	.	ID="RND-5_FAMILY-2";Tend="1389";Tstart="745";shortTE="F";uid="42bd4765-5aec-4d48-ba3b-593608f6f00d"
CM022880.1	RepeatMasker	Unknown	19775945	19776519	1180	-	.	ID="RND-1_FAMILY-92";Tend="1770";Tstart="1202";shortTE="F";uid="6e92ed08-b4a1-40bf-ac72-8bb5ee2e964a"
CM022880.1	RepeatMasker	LTR/Pao	22706807	22707143	1240	-	.	ID="RND-6_FAMILY-7954";Tend="490";Tstart="234";shortTE="F";uid="80da8004-c11a-4e64-b923-fd8ce0df3f16"
CM022880.1	RepeatMasker	Unknown	30589871	30590009	513	-	.	ID="RND-1_FAMILY-149";Tend="1023";Tstart="852";shortTE="F";uid="ac12d705-4b63-4ea3-b0c4-8949b283f9c2"
CM022880.1	RepeatMasker	DNA/TcMar-Tc1	9541691	9542425	5895	-	.	ID="RND-6_FAMILY-514";Tend="1826";Tstart="1079";shortTE="F";uid="fdedbb44-c9ce-4af1-a00f-d78a5662ec34"
CM022880.1	RepeatMasker	Unknown	18325178	18325293	582	-	.	ID="RND-1_FAMILY-66";Tend="1048";Tstart="932";shortTE="F";uid="a172dd21-7342-4ffa-a486-9e4edc93e2aa"
CM022880.1	RepeatMasker	Unknown	31779588	31779869	1834	-	.	ID="RND-6_FAMILY-6755";Tend="1317";Tstart="1022";shortTE="F";uid="991cf9e8-2b96-4b37-952d-0ce05f87022f"
CM022880.1	RepeatMasker	RC/Helitron	22476379	22476739	2412	-	.	ID="RND-1_FAMILY-204";Tend="648";Tstart="291";shortTE="F";uid="914229ea-c356-4683-92a5-5b2c27bde6da"
CM022880.1	RepeatMasker	Unknown	25167475	25167990	2015	-	.	ID="RND-1_FAMILY-279";Tend="1281";Tstart="826";shortTE="F";uid="2a56e6c9-78f2-443b-b713-bb2fa634fbb3"
CM022880.1	RepeatMasker	LINE/RTE-BovB	21170836	21171002	412	-	.	ID="RND-6_FAMILY-1430";Tend="1266";Tstart="1077";shortTE="F";uid="7409f18d-34fc-416e-819d-69985e597369"
CM022880.1	RepeatMasker	Unknown	19112240	19112370	482	-	.	ID="RND-6_FAMILY-370";Tend="1958";Tstart="1830";shortTE="F";uid="35b5b7c0-c58a-4b93-8723-a4a4a179ba0a"
CM022880.1	RepeatMasker	Unknown	29877573	29878153	1868	-	.	ID="RND-6_FAMILY-7290";TEgroup="ctg_7%7CRND-6_FAMILY-7290%7C16";Tend="1438";Tstart="1142";shortTE="F";uid="bd509275-b5ab-498e-9f28-341d25d9a5d9"
CM022880.1	RepeatMasker	LINE/L2	30853930	30854150	745	-	.	ID="RND-5_FAMILY-23";Tend="1158";Tstart="935";shortTE="F";uid="99ea7e18-a1a5-4679-b27b-0ca94d77170b"
CM022880.1	RepeatMasker	Satellite	6083885	6084150	1740	-	.	ID="RND-6_FAMILY-577";Tend="1028";Tstart="763";shortTE="F";uid="97299c74-1d21-453a-94c6-814d67cd3269"
CM022880.1	RepeatMasker	Unknown	33228409	33228712	1662	-	.	ID="RND-1_FAMILY-450";Tend="1565";Tstart="1268";shortTE="F";uid="7d3462f5-e3b3-4d7d-a5bc-9118a3572645"
CM022880.1	RepeatMasker	RC/Helitron	884710	885486	4986	-	.	ID="RND-6_FAMILY-2083";Tend="1712";Tstart="970";shortTE="F";uid="7d1056ee-da31-4bb6-b6aa-2addd21cbf7a"
CM022880.1	RepeatMasker	LINE/RTE-BovB	6689569	6689783	1325	-	.	ID="RND-5_FAMILY-1885";Tend="1125";Tstart="909";shortTE="F";uid="21dc4c7f-73e9-470b-b146-e6da171a28f0"
CM022880.1	RepeatMasker	Unknown	4516515	4516713	1306	-	.	ID="RND-1_FAMILY-53";Tend="1097";Tstart="905";shortTE="F";uid="9f26c602-a4f4-4a72-ac40-382c7e6889d4"
CM022880.1	RepeatMasker	Unknown	4053816	4053963	518	-	.	ID="RND-6_FAMILY-4999";Tend="1212";Tstart="1024";shortTE="F";uid="6a592639-be42-4133-b5aa-360f2ebf034e"
CM022880.1	RepeatMasker	RC/Helitron	13796602	13797145	3853	-	.	ID="RND-4_FAMILY-77";Tend="2335";Tstart="1803";shortTE="F";uid="51327e62-ead1-4e39-b4dd-8fe80ec1492c"
CM022880.1	RepeatMasker	Unknown	11828505	11829842	8830	-	.	ID="RND-6_FAMILY-503";Tend="1827";Tstart="513";shortTE="F";uid="b8a48880-396d-4653-a1f7-883d568f6bad"
CM022880.1	RepeatMasker	SINE/tRNA-RTE	21938477	21938589	405	-	.	ID="RND-6_FAMILY-5487";Tend="1798";Tstart="1684";shortTE="F";uid="b004e460-9aba-4a0a-b177-60bd15d0776b"
CM022880.1	RepeatMasker	Unknown	5084460	5084669	871	-	.	ID="RND-6_FAMILY-3422";Tend="826";Tstart="637";shortTE="F";uid="90ad6267-f320-4115-acb9-4683299d8aa5"
CM022880.1	RepeatMasker	Unknown	5356791	5356981	870	-	.	ID="RND-1_FAMILY-279";Tend="974";Tstart="784";shortTE="F";uid="f2c7a3ca-78e3-494c-85bf-6a8b5db4e740"
CM022880.1	RepeatMasker	Unknown	22902895	22903051	558	-	.	ID="RND-3_FAMILY-316";Tend="1016";Tstart="843";shortTE="F";uid="82a06470-41ee-464d-a2cf-36d3f69d7ce9"
CM022880.1	RepeatMasker	Unknown	32516632	32516785	1040	-	.	ID="RND-5_FAMILY-336";Tend="2176";Tstart="2007";shortTE="F";uid="0a1b1dc8-de42-402a-8e97-954b42a8af4a"
CM022880.1	RepeatMasker	Satellite	27157669	27157802	552	-	.	ID="RND-5_FAMILY-399";Tend="1479";Tstart="1348";shortTE="F";uid="1e748924-a219-42f9-b97c-d9b75f0178f9"
CM022880.1	RepeatMasker	LINE/RTE-BovB	16043992	16044121	638	-	.	ID="RND-1_FAMILY-30";Tend="943";Tstart="799";shortTE="F";uid="c6bc00c2-53d1-4240-9b2c-8245d4b2dfbe"
CM022880.1	RepeatMasker	Unknown	12536978	12537192	1647	-	.	ID="RND-6_FAMILY-222";Tend="1215";Tstart="1007";shortTE="F";uid="5db5fc4e-8d67-456d-945d-a9130a141beb"
CM022880.1	RepeatMasker	RC/Helitron	16003385	16004064	4500	-	.	ID="RND-1_FAMILY-31";Tend="1539";Tstart="924";shortTE="F";uid="ad3a5d4a-4383-49b5-a435-196fd61ce120"
CM022880.1	RepeatMasker	Unknown	7668888	7669088	771	-	.	ID="RND-1_FAMILY-599";Tend="1175";Tstart="961";shortTE="F";uid="a933ea86-2878-4059-b652-f2824591b558"
CM022880.1	RepeatMasker	Unknown	12585198	12585539	1797	-	.	ID="RND-6_FAMILY-3995";Tend="1371";Tstart="1039";shortTE="F";uid="c7ed54ef-35a3-4956-96af-d97c06e1fa3a"
CM022880.1	RepeatMasker	DNA/hAT-Tip100	2386629	2386792	1187	-	.	ID="RND-1_FAMILY-566";Tend="1350";Tstart="1180";shortTE="F";uid="0c256978-0869-468f-970e-3c57de68e53d"
CM022880.1	RepeatMasker	Unknown	4374142	4374255	545	-	.	ID="RND-6_FAMILY-3679";Tend="1707";Tstart="1594";shortTE="F";uid="0d37aa06-009a-4eed-8465-bef75d5a9a26"
CM022880.1	RepeatMasker	Unknown	6475664	6475821	672	-	.	ID="RND-1_FAMILY-279";Tend="1044";Tstart="901";shortTE="F";uid="5f607d7d-5351-4375-8bf3-4f2f7fbe5863"
CM022880.1	RepeatMasker	LINE/RTE-BovB	31982170	31982315	657	-	.	ID="RND-6_FAMILY-380";Tend="1028";Tstart="876";shortTE="F";uid="9b0dd70a-eecb-4b97-84a7-d97d327c442e"
CM022880.1	RepeatMasker	SINE/5S	2066891	2067057	1222	-	.	ID="RND-6_FAMILY-4694";Tend="1057";Tstart="884";shortTE="F";uid="a6d45906-c6f0-4ac3-bd82-8e031a641962"
CM022880.1	RepeatMasker	DNA/hAT-hATx	13650947	13651759	5615	-	.	ID="RND-1_FAMILY-405";Tend="1762";Tstart="955";shortTE="F";uid="56628a57-e86e-4d02-ae2c-c3ece63da300"
CM022880.1	RepeatMasker	Unknown	24815543	24815826	1683	-	.	ID="RND-5_FAMILY-2473";Tend="1134";Tstart="840";shortTE="F";uid="82c6671a-394c-474e-ad49-733501e90ec5"
CM022880.1	RepeatMasker	RC/Helitron	1898777	1899016	852	-	.	ID="RND-4_FAMILY-269";Tend="1204";Tstart="983";shortTE="F";uid="a85b5d89-60fe-4429-9508-6a54d5ba9c70"
CM022880.1	RepeatMasker	Unknown	13689046	13689207	3163	-	.	ID="RND-1_FAMILY-11";Tend="1632";Tstart="731";shortTE="F";uid="e18f2a74-725d-40db-b064-53f6e66d71e8"
CM022880.1	RepeatMasker	Unknown	6101217	6101574	841	-	.	ID="RND-6_FAMILY-7290";Tend="1352";Tstart="1025";shortTE="F";uid="383c6597-554a-4640-8d9e-16bb598b421e"
CM022880.1	RepeatMasker	Unknown	2964070	2964205	894	-	.	ID="RND-1_FAMILY-414";Tend="1053";Tstart="934";shortTE="F";uid="cd0a8d93-b905-4ff9-9660-c656f9621990"
CM022880.1	RepeatMasker	Satellite	24589252	24589381	554	-	.	ID="SAT-1_LVA";Tend="362";Tstart="229";shortTE="F";uid="ee3a51f5-f2ca-444c-a63c-4ab94eabc161"
CM022880.1	RepeatMasker	LINE/Penelope	33468188	33468365	428	-	.	ID="RND-1_FAMILY-172";Tend="1550";Tstart="1388";shortTE="F";uid="00e95527-2c40-47c2-b110-aff89f595fa8"
CM022880.1	RepeatMasker	Unknown	18800095	18800279	1102	-	.	ID="RND-2_FAMILY-22";Tend="1153";Tstart="971";shortTE="F";uid="13c69c25-4561-4a5e-9deb-305e2cd19d38"
CM022880.1	RepeatMasker	RC/Helitron	28034241	28034801	2944	-	.	ID="RND-6_FAMILY-707";Tend="1467";Tstart="877";shortTE="F";uid="e59bc771-84f1-4c38-963b-932b2b3573d0"
CM022880.1	RepeatMasker	DNA/TcMar-Mariner	29960517	29960627	441	-	.	ID="NMAR-1_LDOR";Tend="144";Tstart="34";shortTE="F";uid="074c9dcd-11bc-44d6-8c2c-8a480f4cb5f6"
CM022880.1	RepeatMasker	RC/Helitron	14997363	14998031	3033	-	.	ID="RND-1_FAMILY-197";Tend="1918";Tstart="1297";shortTE="F";uid="9a1a24ff-616e-4690-94bc-45469e301f76"
CM022880.1	RepeatMasker	LINE/Penelope	33289850	33290360	931	-	.	ID="RND-6_FAMILY-236";TEgroup="ctg_7%7CRND-6_FAMILY-236%7C7";Tend="1611";Tstart="1170";shortTE="F";uid="370f658a-bcbe-4017-b1c8-9dcb9814dabb"
CM022880.1	RepeatMasker	Unknown	23685080	23685213	434	-	.	ID="RND-5_FAMILY-9339";Tend="2380";Tstart="2248";shortTE="F";uid="49d319c7-3a9e-4c68-a4d4-cb0a9f48e7da"
CM022880.1	RepeatMasker	Unknown	2639179	2639362	1253	-	.	ID="RND-5_FAMILY-2048";Tend="1063";Tstart="889";shortTE="F";uid="bf4402e1-ed85-4560-a9d1-e13970c7056a"
CM022880.1	RepeatMasker	Unknown	32777786	32777955	1193	-	.	ID="RND-6_FAMILY-6615";Tend="1071";Tstart="906";shortTE="F";uid="be99831d-5247-4f48-a853-1244615f1ca5"
CM022880.1	RepeatMasker	Unknown	22301023	22301245	994	-	.	ID="RND-6_FAMILY-2400";Tend="1340";Tstart="1097";shortTE="F";uid="9bf95f8e-a873-4382-a9b2-f48de9c076a6"
CM022880.1	RepeatMasker	Unknown	6426651	6426840	1229	-	.	ID="RND-6_FAMILY-2460";Tend="1088";Tstart="869";shortTE="F";uid="22747baf-a307-45b3-950c-3a1ce60e37fd"
CM022880.1	RepeatMasker	Unknown	3380230	3380471	529	-	.	ID="RND-4_FAMILY-1056";Tend="743";Tstart="316";shortTE="F";uid="09d149a4-3873-4fe0-a535-a0ad25e82985"
CM022880.1	RepeatMasker	Unknown	8739164	8739489	507	-	.	ID="RND-1_FAMILY-627";TEgroup="ctg_7%7CRND-1_FAMILY-627%7C4";Tend="1223";Tstart="1079";shortTE="F";uid="adf8dc7e-df2f-4c26-91a9-2e93d6ef19f4"
CM022880.1	RepeatMasker	SINE/tRNA-RTE	16226627	16226796	618	-	.	ID="RND-1_FAMILY-48";Tend="1184";Tstart="973";shortTE="F";uid="c85effe4-bd47-4612-9721-de7f3c6c7b18"
CM022880.1	RepeatMasker	Unknown	1802204	1802503	1534	-	.	ID="RND-6_FAMILY-7290";Tend="1197";Tstart="892";shortTE="F";uid="b5a8fc0b-5b8f-4d60-b79c-824adf025340"
CM022880.1	RepeatMasker	DNA/hAT-Charlie	1534444	1534821	1884	-	.	ID="RND-2_FAMILY-110";Tend="1330";Tstart="932";shortTE="F";uid="307f3a3a-79c1-414d-912e-394802927243"
CM022880.1	RepeatMasker	RC/Helitron	6989810	6990082	2013	-	.	ID="RND-1_FAMILY-31";Tend="1535";Tstart="1278";shortTE="F";uid="f8d23029-95d9-47fa-8274-33a009ffd405"
CM022880.1	RepeatMasker	RC/Helitron	5202946	5203928	3794	-	.	ID="RND-1_FAMILY-615";TEgroup="ctg_7%7CRND-1_FAMILY-615%7C1";Tend="2740";Tstart="1270";shortTE="F";uid="9d3ad356-99f0-4be6-8eb4-900c7c7e00cb"
CM022880.1	RepeatMasker	Unknown	7884477	7884709	1266	-	.	ID="RND-5_FAMILY-2799";Tend="1113";Tstart="879";shortTE="F";uid="a2f23430-2a55-49f0-91e3-57d3c91c8cb8"
CM022880.1	RepeatMasker	Unknown	14585421	14586132	1639	-	.	ID="RND-4_FAMILY-132";TEgroup="ctg_7%7CRND-4_FAMILY-132%7C4";Tend="1500";Tstart="953";shortTE="F";uid="5746057f-1791-4f74-897e-db1a7eedd57d"
CM022880.1	RepeatMasker	RC/Helitron	21820731	21821054	2045	-	.	ID="RND-1_FAMILY-50";Tend="1216";Tstart="896";shortTE="F";uid="1de24838-6ed0-4f11-b5b6-e03fe4401bd0"
CM022880.1	RepeatMasker	LINE/R1-LOA	10595517	10595659	1181	-	.	ID="RND-1_FAMILY-938";Tend="764";Tstart="622";shortTE="F";uid="72e775ba-24ec-496e-972f-3f971df41ceb"
CM022880.1	RepeatMasker	Unknown	1214766	1215174	2128	-	.	ID="RND-4_FAMILY-132";TEgroup="ctg_7%7CRND-4_FAMILY-132%7C2";Tend="1501";Tstart="953";shortTE="F";uid="726eb521-d92c-49c9-8972-76fe4dd16c2b"
CM022880.1	RepeatMasker	Unknown	31736093	31736737	5017	-	.	ID="RND-6_FAMILY-11719";Tend="1602";Tstart="930";shortTE="F";uid="9e42393a-7f9b-4e79-b240-c954d4741f9a"
CM022880.1	RepeatMasker	Unknown	1886226	1886678	2478	-	.	ID="RND-4_FAMILY-132";Tend="1556";Tstart="1121";shortTE="F";uid="79f7a5a9-6e35-4799-9d2b-04acd704ec00"
CM022880.1	RepeatMasker	Unknown	28658592	28658746	1098	-	.	ID="RND-5_FAMILY-533";Tend="1742";Tstart="1586";shortTE="F";uid="d23a602f-f587-41f1-bf15-5855493b8d91"
CM022880.1	RepeatMasker	DNA	30589035	30589486	3364	-	.	ID="RND-1_FAMILY-722";Tend="1635";Tstart="1182";shortTE="F";uid="34776716-67dc-43fd-b8ec-9825ff020842"
CM022880.1	RepeatMasker	Unknown	25899067	25900072	4466	-	.	ID="RND-1_FAMILY-191";Tend="1895";Tstart="740";shortTE="F";uid="a44da808-91f3-49c7-93ae-b9098cb65fe7"
CM022880.1	RepeatMasker	DNA/TcMar-Tc1	1460280	1460529	1642	-	.	ID="RND-6_FAMILY-4109";Tend="1016";Tstart="753";shortTE="F";uid="e2a9ff5c-d13d-468c-9986-030e86c42128"
CM022880.1	RepeatMasker	DNA/TcMar-Tc1	30925814	30926148	2326	-	.	ID="RND-1_FAMILY-114";Tend="2442";Tstart="2139";shortTE="F";uid="561e5d30-4cad-4bc6-b5cc-e3f3847c0aed"
CM022880.1	RepeatMasker	Unknown	9089923	9090084	644	-	.	ID="RND-5_FAMILY-5";Tend="1547";Tstart="1350";shortTE="F";uid="76219ebe-c64b-4acf-bb71-1681264015ee"
CM022880.1	RepeatMasker	Unknown	29776372	29776495	898	-	.	ID="RND-1_FAMILY-227";Tend="1092";Tstart="969";shortTE="F";uid="72ffed46-72f2-4707-a000-55a6fe67cdd6"
CM022880.1	RepeatMasker	RC/Helitron	530356	530667	2333	-	.	ID="RND-5_FAMILY-470";Tend="1253";Tstart="945";shortTE="F";uid="097c9811-9324-49d0-bfcb-70e9e7028459"
CM022880.1	RepeatMasker	Unknown	17591219	17591478	1404	-	.	ID="RND-1_FAMILY-281";Tend="1341";Tstart="954";shortTE="F";uid="29af4eff-e858-4ea6-adfa-2b6b3931d98e"
CM022880.1	RepeatMasker	Unknown	17443463	17443630	542	-	.	ID="RND-4_FAMILY-1056";Tend="535";Tstart="362";shortTE="F";uid="085f3c73-f00e-4ebb-a900-359ec807b485"
CM022880.1	RepeatMasker	Satellite	5453410	5453695	1936	-	.	ID="RND-6_FAMILY-46";Tend="1490";Tstart="1200";shortTE="F";uid="65297704-a0b2-4d97-9d1d-4885273b5d57"
CM022880.1	RepeatMasker	Unknown	27717990	27718408	2642	-	.	ID="RND-6_FAMILY-1527";Tend="1372";Tstart="910";shortTE="F";uid="bd1805d3-36de-4018-b577-2c5fca9f6d57"
CM022880.1	RepeatMasker	Unknown	10357458	10357613	1087	-	.	ID="RND-6_FAMILY-158";Tend="396";Tstart="243";shortTE="F";uid="0492dd98-703d-470c-a8b8-8b29d2970c15"
CM022880.1	RepeatMasker	Unknown	17128664	17128883	1101	-	.	ID="RND-6_FAMILY-9040";Tend="1227";Tstart="986";shortTE="F";uid="007ee72a-8e00-44f8-840c-8c3cd22fc448"
CM022880.1	RepeatMasker	Unknown	7171307	7171534	1785	-	.	ID="RND-5_FAMILY-7807";Tend="1067";Tstart="840";shortTE="F";uid="1b5dab37-d391-4b10-ba21-9544e2e8734d"
CM022880.1	RepeatMasker	DNA/MULE-MuDR	21615552	21615750	1185	-	.	ID="RND-5_FAMILY-444";Tend="1106";Tstart="909";shortTE="F";uid="02b1794f-12f8-49b1-9f35-c8e2ee7e0266"
CM022880.1	RepeatMasker	RC/Helitron	11871973	11872601	3852	-	.	ID="RND-1_FAMILY-31";Tend="1563";Tstart="937";shortTE="F";uid="0a5aac7f-1fa4-41b5-a943-3e4e0e5d10b9"
CM022880.1	RepeatMasker	Satellite	21233161	21233281	866	-	.	ID="RND-6_FAMILY-46";Tend="1351";Tstart="1231";shortTE="F";uid="3fc08e94-f765-4b02-8e73-a5e105414db7"
CM022880.1	RepeatMasker	Unknown	32393741	32393886	871	-	.	ID="RND-6_FAMILY-3422";Tend="782";Tstart="637";shortTE="F";uid="68d97cdc-2eee-4a51-8fff-a2ab38f6cf28"
CM022880.1	RepeatMasker	Unknown	13681114	13681250	543	-	.	ID="RND-6_FAMILY-1901";Tend="1602";Tstart="1468";shortTE="F";uid="a8fcfe7b-8057-4b05-946d-a3e46ac1cb98"
CM022880.1	RepeatMasker	SINE/tRNA-RTE	18974847	18975108	1337	-	.	ID="RND-1_FAMILY-48";Tend="1188";Tstart="883";shortTE="F";uid="4df2fbaa-b57b-42a6-88ff-37d7c8304ea7"
CM022880.1	RepeatMasker	LINE/R1-LOA	16259487	16259643	1366	-	.	ID="RND-5_FAMILY-405";Tend="617";Tstart="461";shortTE="F";uid="a5cde39b-4e20-4267-ad7e-ac93a86b6a18"
CM022880.1	RepeatMasker	LINE/RTE-BovB	25540602	25541031	436	-	.	ID="RND-5_FAMILY-109";Tend="1353";Tstart="924";shortTE="F";uid="8a015f89-1f30-4944-8879-d51523f84bd4"
CM022880.1	RepeatMasker	DNA/hAT-Tip100	2332034	2332160	790	-	.	ID="RND-1_FAMILY-848";Tend="1753";Tstart="1636";shortTE="F";uid="a776d271-8f78-4963-bf39-b7b2093f8f6e"
CM022880.1	RepeatMasker	Unknown	1981837	1982012	1232	-	.	ID="RND-1_FAMILY-843";Tend="1076";Tstart="893";shortTE="F";uid="d8f4fef5-9724-4541-bf97-47bff70b69cb"
CM022880.1	RepeatMasker	DNA/MULE-MuDR	22039771	22039940	779	-	.	ID="RND-5_FAMILY-444";Tend="1099";Tstart="910";shortTE="F";uid="53f7ba69-edf5-48a7-9dca-fc05f5738b4e"
CM022880.1	RepeatMasker	RC/Helitron	29670513	29671212	5674	-	.	ID="RND-5_FAMILY-470";Tend="1670";Tstart="944";shortTE="F";uid="1de77f20-537f-4773-b3e7-d13c9e7c1879"
CM022880.1	RepeatMasker	SINE/tRNA-RTE	7428912	7429058	837	-	.	ID="RND-6_FAMILY-11569";Tend="1181";Tstart="1005";shortTE="F";uid="69361f6e-d6dc-4ca4-9328-ce90a8d0c300"
CM022880.1	RepeatMasker	Unknown	32281023	32281319	1505	-	.	ID="RND-4_FAMILY-30";Tend="1207";Tstart="907";shortTE="F";uid="600b31ca-7598-4273-87fa-eaa723465402"
CM022880.1	RepeatMasker	Unknown	23011393	23011578	1228	-	.	ID="RND-6_FAMILY-4999";Tend="1545";Tstart="1357";shortTE="F";uid="f1e30f2f-2631-4652-aebb-d31e06a25778"
CM022880.1	RepeatMasker	Unknown	5003018	5003247	1136	-	.	ID="RND-6_FAMILY-4736";Tend="1137";Tstart="937";shortTE="F";uid="bcedcba0-a1cb-48da-9ac0-b313d673e29a"
CM022880.1	RepeatMasker	SINE/tRNA-RTE	23276641	23276924	2234	-	.	ID="RND-4_FAMILY-384";Tend="1174";Tstart="861";shortTE="F";uid="5054be8a-e826-442a-9f5e-93493e48992b"
CM022880.1	RepeatMasker	DNA/TcMar-Tc1	33158627	33158837	802	-	.	ID="RND-6_FAMILY-1542";Tend="2343";Tstart="2155";shortTE="F";uid="ef64d970-796c-480f-917e-421515806af2"
CM022880.1	RepeatMasker	Unknown	26453890	26454542	5109	-	.	ID="RND-5_FAMILY-3581";Tend="1212";Tstart="546";shortTE="F";uid="9823c019-54da-4055-8aa4-7d39dca250a9"
CM022880.1	RepeatMasker	LINE/RTE-BovB	26382922	26383221	1951	-	.	ID="RND-1_FAMILY-30";Tend="1108";Tstart="800";shortTE="F";uid="57bff5a6-422b-4d1f-8920-67d311defd08"
CM022880.1	RepeatMasker	Unknown	33444570	33444843	1815	-	.	ID="RND-6_FAMILY-1527";Tend="1163";Tstart="909";shortTE="F";uid="d32ffe9c-fc34-491e-9737-43c81ec88342"
CM022880.1	RepeatMasker	Unknown	22232593	22232877	1195	-	.	ID="RND-1_FAMILY-310";Tend="1189";Tstart="949";shortTE="F";uid="4b93594c-c7a8-4715-9b93-39303c779fa4"
CM022880.1	RepeatMasker	Unknown	16748353	16748764	1535	-	.	ID="RND-3_FAMILY-37";Tend="1367";Tstart="902";shortTE="F";uid="1846f052-5cab-4f41-9a13-ea87710d95db"
CM022880.1	RepeatMasker	DNA/hAT-Tip100	15382578	15384392	13812	-	.	ID="RND-1_FAMILY-833";Tend="2381";Tstart="484";shortTE="F";uid="ba4a941c-3190-4e80-a2a8-7c3a0b162e80"
CM022880.1	RepeatMasker	DNA/TcMar-Tc1	13433861	13434472	4183	-	.	ID="RND-1_FAMILY-423";Tend="1697";Tstart="1057";shortTE="F";uid="052f3174-7c9b-4bcd-8811-6b7213da80cb"
CM022880.1	RepeatMasker	DNA/TcMar-Mariner	14928931	14929239	477	-	.	ID="MARINER-14_RPR";Tend="1317";Tstart="990";shortTE="F";uid="a3736e33-3e34-41bc-a7bf-391000f1e13d"
CM022880.1	RepeatMasker	Unknown	23115761	23115920	599	-	.	ID="RND-4_FAMILY-560";Tend="1018";Tstart="846";shortTE="F";uid="da16f902-a5cb-40cb-bebb-477a74b974e4"
CM022880.1	RepeatMasker	DNA/hAT-Tip100	1860609	1861020	3477	-	.	ID="RND-1_FAMILY-395";Tend="1702";Tstart="1288";shortTE="F";uid="baba9a9b-6c76-4cfc-b675-622635759a30"
CM022880.1	RepeatMasker	LINE/CR1	27677521	27677691	979	-	.	ID="RND-1_FAMILY-561";Tend="1001";Tstart="816";shortTE="F";uid="b7b759d2-3738-4208-a90d-560560ac604b"
CM022880.1	RepeatMasker	Unknown	32459029	32459336	1689	-	.	ID="RND-6_FAMILY-92";Tend="1494";Tstart="1182";shortTE="F";uid="3f333147-b6cc-4326-bd37-7ad1c759ebdf"
CM022880.1	RepeatMasker	LINE/L2	3282703	3282890	1151	-	.	ID="RND-4_FAMILY-1748";Tend="2503";Tstart="2323";shortTE="F";uid="e76e38c6-ea18-4e1f-868a-4bdad25ddc5c"
CM022880.1	RepeatMasker	Unknown	2231797	2231983	1532	-	.	ID="RND-6_FAMILY-9040";Tend="1197";Tstart="1011";shortTE="F";uid="a9da035f-6b8f-4b9a-a27f-169d0d1677c1"
CM022880.1	RepeatMasker	Unknown	9977293	9977415	876	-	.	ID="RND-1_FAMILY-116";Tend="1114";Tstart="994";shortTE="F";uid="faaf58c7-23d2-4d51-90b0-f69e20e15a7d"
CM022880.1	RepeatMasker	Unknown	12391446	12391557	405	-	.	ID="RND-4_FAMILY-209";Tend="1518";Tstart="1408";shortTE="F";uid="f18c758f-1f53-4cce-8aab-19c88376f3e9"
CM022880.1	RepeatMasker	Unknown	5431035	5431446	2606	-	.	ID="RND-5_FAMILY-502";Tend="1366";Tstart="956";shortTE="F";uid="377c7731-089a-4733-944d-1e2603c29692"
CM022880.1	RepeatMasker	DNA/Sola-2	3865833	3866168	1174	-	.	ID="RND-6_FAMILY-2584";Tend="2003";Tstart="1679";shortTE="F";uid="4d28e811-5677-44b1-b3b2-cf6cb22e0a99"
CM022880.1	RepeatMasker	Unknown	12427987	12428117	497	-	.	ID="RND-4_FAMILY-560";Tend="974";Tstart="846";shortTE="F";uid="3d58603c-758d-4a55-8822-1d128c1ed94c"
CM022880.1	RepeatMasker	LINE/RTE	26525741	26526108	1014	-	.	ID="RND-5_FAMILY-163";Tend="1289";Tstart="887";shortTE="F";uid="63a24e7c-a9a8-4bc5-847b-1b0733e3e1f6"
CM022880.1	RepeatMasker	LINE/L2	20993190	20993300	615	-	.	ID="RND-1_FAMILY-308";Tend="712";Tstart="606";shortTE="F";uid="e8ada453-dbd2-4900-b163-47a914e0857b"
CM022880.1	RepeatMasker	Unknown	33426582	33426776	1697	-	.	ID="RND-1_FAMILY-985";Tend="1139";Tstart="945";shortTE="F";uid="484ec89f-8af0-493c-8b53-7e68d836c837"
CM022880.1	RepeatMasker	Unknown	1382045	1382245	1541	-	.	ID="RND-1_FAMILY-66";Tend="1138";Tstart="938";shortTE="F";uid="1e9a3025-c2fa-4245-9612-21824119bbce"
CM022880.1	RepeatMasker	DNA/TcMar-Tc1	280	461	1366	-	.	ID="RND-1_FAMILY-961";Tend="1762";Tstart="1584";shortTE="F";uid="ed567113-6a89-4d80-bf0b-77a41a46d865"
CM022880.1	RepeatMasker	Unknown	31173398	31173704	1790	-	.	ID="RND-4_FAMILY-369";Tend="1162";Tstart="863";shortTE="F";uid="973e2cc0-5999-4a3f-a198-fa7caf8d9612"
CM022880.1	RepeatMasker	Unknown	33591074	33591447	1326	-	.	ID="RND-1_FAMILY-319";Tend="1107";Tstart="779";shortTE="F";uid="a9e67929-e046-4b24-a25c-d8081344dfd4"
CM022880.1	RepeatMasker	Unknown	32472467	32472761	1242	-	.	ID="RND-6_FAMILY-6755";Tend="1263";Tstart="895";shortTE="F";uid="c5a4a3d2-4ea2-4317-be8e-bd35d07cd1de"
CM022880.1	RepeatMasker	Unknown	12350270	12350614	797	-	.	ID="RND-2_FAMILY-22";TEgroup="ctg_7%7CRND-2_FAMILY-22%7C15";Tend="1145";Tstart="954";shortTE="F";uid="768ae33f-205f-431f-8d1e-6f31560e0683"
CM022880.1	RepeatMasker	Unknown	12290254	12290795	3375	-	.	ID="RND-5_FAMILY-502";Tend="1524";Tstart="947";shortTE="F";uid="abc803ce-5905-4985-9a61-9d7a1563de89"
CM022880.1	RepeatMasker	Unknown	27996269	27996474	1464	-	.	ID="RND-6_FAMILY-4736";Tend="1137";Tstart="938";shortTE="F";uid="b2ca2319-83f3-40e3-9630-bed110102f93"
CM022880.1	RepeatMasker	Unknown	29500256	29500617	1536	-	.	ID="RND-2_FAMILY-87";Tend="1307";Tstart="942";shortTE="F";uid="bda9d473-4b0c-4b34-8e76-e9b3bb3a875a"
CM022880.1	RepeatMasker	DNA/TcMar-Tc1	29948241	29949093	4781	-	.	ID="RND-1_FAMILY-455";TEgroup="ctg_7%7CRND-1_FAMILY-455%7C7";Tend="1660";Tstart="936";shortTE="F";uid="b3e08aac-c7b3-43cf-8872-ce3e93426b7a"
CM022880.1	RepeatMasker	LINE/RTE-BovB	25403958	25404173	1402	-	.	ID="RND-1_FAMILY-30";Tend="1024";Tstart="800";shortTE="F";uid="ca44cc67-bc97-4f3d-bb01-790c1d0509ca"
CM022880.1	RepeatMasker	LINE/R1-LOA	32466993	32467805	6280	-	.	ID="RND-1_FAMILY-938";Tend="1426";Tstart="622";shortTE="F";uid="416608c2-e6d6-40ff-a85a-91ab537ae8e9"
CM022880.1	RepeatMasker	Unknown	6989516	6989742	1022	-	.	ID="RND-1_FAMILY-49";Tend="1215";Tstart="987";shortTE="F";uid="18db0de6-18db-4d71-a397-ebc0fcec76bb"
CM022880.1	RepeatMasker	Unknown	20920160	20920390	1414	-	.	ID="RND-6_FAMILY-6755";Tend="1260";Tstart="1021";shortTE="F";uid="32659489-f3d7-43a9-83f6-96b4f7fc17b2"
CM022880.1	RepeatMasker	Unknown	30182637	30183104	3536	-	.	ID="RND-6_FAMILY-1527";Tend="1372";Tstart="911";shortTE="F";uid="8c4dcc1d-5f74-4be2-a391-1a8c76e362a7"
CM022880.1	RepeatMasker	DNA/TcMar-Mariner	31076578	31076771	620	-	.	ID="MARINER-N33_HSAL";Tend="671";Tstart="485";shortTE="F";uid="b72f4f99-70c8-472c-b25f-43c468ccb618"
CM022880.1	RepeatMasker	Unknown	516324	516439	953	-	.	ID="RND-1_FAMILY-137";Tend="1121";Tstart="1005";shortTE="F";uid="9822db0a-6018-4e40-9eec-e620c33771c2"
CM022880.1	RepeatMasker	DNA/hAT-Charlie	2611009	2611420	854	-	.	ID="RND-6_FAMILY-9982";TEgroup="ctg_7%7CRND-6_FAMILY-9982%7C1";Tend="1146";Tstart="824";shortTE="F";uid="b4f8f93e-05b0-49d0-904a-7a8a9c0800a1"
CM022880.1	RepeatMasker	Unknown	1095413	1095602	1218	-	.	ID="RND-1_FAMILY-115";Tend="1087";Tstart="903";shortTE="F";uid="cecfa54b-f9d8-4873-bf79-df094a292d59"
CM022880.1	RepeatMasker	Unknown	7618475	7618602	629	-	.	ID="RND-1_FAMILY-777";Tend="1482";Tstart="1339";shortTE="F";uid="5eacb578-ebcf-4fde-9c4f-b7efb9b5bc5e"
CM022880.1	RepeatMasker	LINE/RTE-BovB	9973999	9974324	1943	-	.	ID="RND-6_FAMILY-380";Tend="1197";Tstart="878";shortTE="F";uid="f6529e40-0101-4bd0-8b3b-b2c3c98e497b"
CM022880.1	RepeatMasker	DNA/hAT-Blackjack	21660327	21660442	411	-	.	ID="RND-6_FAMILY-203";Tend="248";Tstart="135";shortTE="F";uid="45ca4b69-a191-4789-b305-8f52019e716c"
CM022880.1	RepeatMasker	Unknown	20862386	20862879	2732	-	.	ID="RND-1_FAMILY-859";Tend="1473";Tstart="986";shortTE="F";uid="bd9b2a2d-7672-405e-b96d-28577fac5518"
CM022880.1	RepeatMasker	Unknown	20590757	20590976	830	-	.	ID="RND-6_FAMILY-2576";Tend="1844";Tstart="1636";shortTE="F";uid="3f46dfb8-cb76-4a91-a38b-858f0a876367"
CM022880.1	RepeatMasker	Unknown	14807006	14807230	1227	-	.	ID="RND-1_FAMILY-191";Tend="2094";Tstart="1865";shortTE="F";uid="bfddf306-e6c0-4bdb-beaf-9279636adde2"
CM022880.1	RepeatMasker	Unknown	29829919	29830338	2573	-	.	ID="RND-1_FAMILY-492";Tend="1322";Tstart="888";shortTE="F";uid="7357a3c4-4b11-4f8a-a1be-fd9170e46db6"
CM022880.1	RepeatMasker	RC/Helitron	13599990	13600243	1003	-	.	ID="RND-1_FAMILY-193";Tend="1320";Tstart="1015";shortTE="F";uid="2b86aae1-81e1-436a-afed-1cae66ec9026"
CM022880.1	RepeatMasker	LINE/RTE-BovB	20813770	20814077	1419	-	.	ID="RND-1_FAMILY-30";Tend="1121";Tstart="782";shortTE="F";uid="38713ee5-852b-4e54-9a36-cc0705b3d543"
CM022880.1	RepeatMasker	Unknown	33160570	33160952	1707	-	.	ID="RND-6_FAMILY-7798";Tend="1081";Tstart="691";shortTE="F";uid="d0dd596c-db6c-483c-b507-2186be50b448"
CM022880.1	RepeatMasker	Unknown	22238818	22238931	521	-	.	ID="RND-2_FAMILY-87";Tend="1050";Tstart="934";shortTE="F";uid="27a292fc-8610-452e-99b8-836961232408"
CM022880.1	RepeatMasker	RC/Helitron	23135357	23135940	3915	-	.	ID="RND-6_FAMILY-707";Tend="1468";Tstart="871";shortTE="F";uid="86821bd0-622c-4711-a90e-662ec3210158"
CM022880.1	RepeatMasker	Unknown	4174864	4175023	773	-	.	ID="RND-4_FAMILY-560";Tend="1006";Tstart="851";shortTE="F";uid="7dd02b4d-39cc-4133-9786-680081fc08c3"
CM022880.1	RepeatMasker	RC/Helitron	21596632	21597295	2734	-	.	ID="RND-6_FAMILY-20544";Tend="1544";Tstart="874";shortTE="F";uid="c5d5baf3-9c74-4c68-a862-92a46c45c141"
CM022880.1	RepeatMasker	Unknown	5627367	5627669	506	-	.	ID="RND-4_FAMILY-132";Tend="1340";Tstart="1016";shortTE="F";uid="e5c58bd5-5211-4c56-a0bb-bd03cfec9870"
CM022880.1	RepeatMasker	DNA/TcMar-Tc1	31399303	31400049	937	-	.	ID="mariner-4_dy";TEgroup="ctg_7%7Cmariner-4_dy%7C1";Tend="1145";Tstart="1";shortTE="F";uid="ed6cc9d2-063e-46a1-9ae6-a0a4f5221a15"
CM022880.1	RepeatMasker	Unknown	16762389	16762634	1361	-	.	ID="RND-6_FAMILY-7290";Tend="1426";Tstart="1180";shortTE="F";uid="96206ac9-0605-4d4d-ba7f-f761bcc52a97"
CM022880.1	RepeatMasker	DNA/TcMar-Tc1	3166669	3167322	2457	-	.	ID="RND-1_FAMILY-316";TEgroup="ctg_7%7CRND-1_FAMILY-316%7C3";Tend="2092";Tstart="1728";shortTE="F";uid="30bbcd05-9fcf-435b-b7e7-ad6f780b8377"
CM022880.1	RepeatMasker	LINE/RTE-BovB	21810244	21810351	671	-	.	ID="RND-1_FAMILY-75";Tend="1811";Tstart="1687";shortTE="F";uid="b1715c57-8677-493b-8ddb-c79c266534d1"
CM022880.1	RepeatMasker	LINE/L2	27028020	27028127	499	-	.	ID="RND-6_FAMILY-7684";Tend="1330";Tstart="1224";shortTE="F";uid="dbb1c4c3-4141-40d4-b6d1-1f03f4bd1eb4"
CM022880.1	RepeatMasker	LINE/RTE-BovB	4478705	4479167	435	-	.	ID="RND-6_FAMILY-4175";Tend="2783";Tstart="2248";shortTE="F";uid="a3c24ff6-d9b9-4433-807b-32e276a06cad"
CM022880.1	RepeatMasker	Unknown	30367340	30367544	866	-	.	ID="RND-6_FAMILY-7290";Tend="1417";Tstart="1209";shortTE="F";uid="c1f62f29-040c-4030-909c-ffc35c4c12f4"
CM022880.1	RepeatMasker	DNA/hAT-Tip100	32517426	32517682	1437	-	.	ID="RND-4_FAMILY-13";Tend="1095";Tstart="861";shortTE="F";uid="143dfdd8-30e5-421b-b7b8-2c8d0fb389b2"
CM022880.1	RepeatMasker	Unknown	8070624	8071024	1255	-	.	ID="RND-3_FAMILY-183";TEgroup="ctg_7%7CRND-3_FAMILY-183%7C9";Tend="1454";Tstart="1191";shortTE="F";uid="e2b37788-2a00-43a5-a022-2c47d6618060"
CM022880.1	RepeatMasker	Unknown	14196893	14197523	4097	-	.	ID="RND-1_FAMILY-41";Tend="1757";Tstart="1096";shortTE="F";uid="00672c51-d5c0-4c4a-8d57-6f52a1ab439d"
CM022880.1	RepeatMasker	Unknown	502243	502585	2651	-	.	ID="RND-6_FAMILY-8794";Tend="1281";Tstart="930";shortTE="F";uid="04ed6814-9b61-4be2-9030-94d119cd8d0e"
CM022880.1	RepeatMasker	LINE/RTE-BovB	8941091	8941192	508	-	.	ID="RND-5_FAMILY-1885";Tend="1217";Tstart="1121";shortTE="F";uid="90c0e786-bb60-4a91-934e-d84ca8257421"
CM022880.1	RepeatMasker	Unknown	28367049	28367821	3657	-	.	ID="RND-6_FAMILY-7358";Tend="2458";Tstart="1753";shortTE="F";uid="ec2f7fad-d828-45b3-8f92-ff9e33a4b6c2"
CM022880.1	RepeatMasker	DNA/hAT-Tip100	6678006	6678178	425	-	.	ID="RND-5_FAMILY-97";Tend="1682";Tstart="1508";shortTE="F";uid="b0e0e999-42ac-4fd9-be8d-960826955b6d"
CM022880.1	RepeatMasker	Unknown	33090979	33091130	543	-	.	ID="RND-6_FAMILY-154";Tend="1632";Tstart="1453";shortTE="F";uid="12774c84-8be4-43a7-a223-cae4a5a7bec0"
CM022880.1	RepeatMasker	LINE/RTE-BovB	19517941	19518164	442	-	.	ID="RND-1_FAMILY-30";TEgroup="ctg_7%7CRND-1_FAMILY-30%7C14";Tend="954";Tstart="890";shortTE="T";uid="886cef53-6149-4290-a39e-aa8847b120a6"
CM022880.1	RepeatMasker	Unknown	8503679	8503790	591	-	.	ID="RND-1_FAMILY-147";Tend="1341";Tstart="1258";shortTE="F";uid="bc7b4498-d447-41e6-a1f1-02c86724d853"
CM022880.1	RepeatMasker	Unknown	1761276	1761662	1949	-	.	ID="RND-4_FAMILY-737";Tend="1211";Tstart="770";shortTE="F";uid="8805477b-b97f-4cfb-af68-88ecdc8b7351"
CM022880.1	RepeatMasker	DNA/hAT-Tip100	27184140	27184494	1252	-	.	ID="RND-3_FAMILY-262";Tend="1118";Tstart="813";shortTE="F";uid="7f78dfbe-ee34-4f46-baad-1d090a767824"
CM022880.1	RepeatMasker	RC/Helitron	19683214	19683502	1705	-	.	ID="RND-6_FAMILY-4124";Tend="1744";Tstart="1451";shortTE="F";uid="cfdd0894-0661-4f64-9e57-4cbbe132fbd6"
CM022880.1	RepeatMasker	DNA/hAT-Charlie	21034464	21034673	1574	-	.	ID="RND-2_FAMILY-110";Tend="1327";Tstart="1108";shortTE="F";uid="9bb4d316-caf9-45ae-84bc-50cd3ecbb340"
CM022880.1	RepeatMasker	Unknown	8036646	8036858	1523	-	.	ID="RND-1_FAMILY-336";Tend="1176";Tstart="966";shortTE="F";uid="c675a658-1045-4975-b8d4-1e1c3006450f"
CM022880.1	RepeatMasker	LINE/RTE-BovB	8321521	8321973	1602	-	.	ID="RND-6_FAMILY-447";TEgroup="ctg_7%7CRND-6_FAMILY-447%7C1";Tend="1217";Tstart="903";shortTE="F";uid="09985091-67b2-496c-a7bd-38871fac3e4d"
CM022880.1	RepeatMasker	RC/Helitron	2465487	2465961	2190	-	.	ID="RND-1_FAMILY-193";TEgroup="ctg_7%7CRND-1_FAMILY-193%7C6";Tend="1995";Tstart="659";shortTE="F";uid="a4eee3fd-414f-4ba4-a84d-39ab2cf4c9b9"
CM022880.1	RepeatMasker	Unknown	28923482	28924059	3933	-	.	ID="RND-1_FAMILY-450";Tend="1552";Tstart="920";shortTE="F";uid="e6fc3705-df03-4961-a505-9d9219fb24ef"
CM022880.1	RepeatMasker	Unknown	29532147	29532383	1775	-	.	ID="RND-1_FAMILY-96";Tend="1196";Tstart="961";shortTE="F";uid="bd60318f-15bb-4830-8ddc-335b6dfc5fee"
CM022880.1	RepeatMasker	DNA/TcMar-Mariner	9248672	9248921	1475	-	.	ID="RND-6_FAMILY-2715";Tend="1189";Tstart="937";shortTE="F";uid="79318653-7e8a-4596-b91e-e7256a5800c3"
CM022880.1	RepeatMasker	Unknown	7122532	7122767	1323	-	.	ID="RND-4_FAMILY-70";Tend="1115";Tstart="880";shortTE="F";uid="14461d8d-fff9-43a7-9503-d07f43116010"
CM022880.1	RepeatMasker	Unknown	13694964	13695243	1111	-	.	ID="RND-6_FAMILY-7086";Tend="635";Tstart="357";shortTE="F";uid="dbb5417b-cec6-465a-8662-6a407f5991f1"
CM022880.1	RepeatMasker	LINE/RTE-BovB	9501272	9501632	2012	-	.	ID="RND-1_FAMILY-75";Tend="1823";Tstart="1477";shortTE="F";uid="da744d2d-4331-4205-8fc1-fd0ad2796096"
CM022880.1	RepeatMasker	Unknown	2400592	2400696	431	-	.	ID="RND-6_FAMILY-1727";Tend="1536";Tstart="1442";shortTE="F";uid="22db2a1f-4fea-4b99-a676-7c366e1dff27"
CM022880.1	RepeatMasker	Unknown	4963449	4963654	695	-	.	ID="RND-4_FAMILY-1056";Tend="551";Tstart="361";shortTE="F";uid="04425e71-64f8-4ba4-887f-c710738aa3eb"
CM022880.1	RepeatMasker	SINE/MIR	7863099	7863395	1740	-	.	ID="RND-1_FAMILY-44";Tend="1183";Tstart="876";shortTE="F";uid="e165225b-96f0-40ea-95ae-fb9b85cf5018"
CM022880.1	RepeatMasker	Unknown	22048462	22048662	742	-	.	ID="RND-1_FAMILY-66";Tend="1142";Tstart="937";shortTE="F";uid="c720a275-004f-4984-861c-495ff6c7c61e"
CM022880.1	RepeatMasker	Unknown	10030451	10030628	554	-	.	ID="RND-6_FAMILY-4449";Tend="1296";Tstart="1118";shortTE="F";uid="cbd23edb-244d-4bfe-809e-2e8c45daf77d"
CM022880.1	RepeatMasker	Unknown	26967727	26967997	1492	-	.	ID="RND-1_FAMILY-11";Tend="1286";Tstart="972";shortTE="F";uid="af81ad4c-8130-4c83-804c-edd34442b96c"
CM022880.1	RepeatMasker	Unknown	10762744	10762874	753	-	.	ID="RND-4_FAMILY-70";Tend="1206";Tstart="1079";shortTE="F";uid="17ba3db5-8ed8-46a4-ba48-dd591adaa27c"
CM022880.1	RepeatMasker	DNA/TcMar-Mariner	5381875	5382549	5190	-	.	ID="RND-1_FAMILY-346";Tend="1685";Tstart="986";shortTE="F";uid="53e601c1-4001-4c27-8abf-ad21fbce23c2"
CM022880.1	RepeatMasker	LINE/RTE-BovB	2304744	2304915	1290	-	.	ID="RND-1_FAMILY-75";Tend="1824";Tstart="1658";shortTE="F";uid="b308a165-3ee4-4c91-ae86-27e929d25b69"
CM022880.1	RepeatMasker	Unknown	15719201	15719330	468	-	.	ID="RND-1_FAMILY-147";Tend="1301";Tstart="1177";shortTE="F";uid="3d8bd0ea-7254-4aa8-b721-1826f17282b8"
JAAEEI010010052.1	RepeatMasker	Unknown	347	669	2278	+	.	ID="RND-1_FAMILY-121";TEgroup="ctg_70%7CRND-1_FAMILY-121%7C1";Tend="1634";Tstart="914";shortTE="F";uid="e482477f-cfef-4d2c-8f87-daee806c5742"
JAAEEI010010052.1	RepeatMasker	Unknown	2	154	599	+	.	ID="RND-6_FAMILY-11688";Tend="970";Tstart="829";shortTE="F";uid="e7f1b3cb-e6fa-43ad-9fc0-149f297c14d4"
JAAEEI010001061.1	RepeatMasker	DNA/hAT-Charlie	5225	5402	916	+	.	ID="RND-2_FAMILY-110";Tend="1146";Tstart="930";shortTE="F";uid="0cbb657b-d6a8-49c2-bf86-f93caf68761d"
JAAEEI010001061.1	RepeatMasker	Unknown	45	1171	2848	+	.	ID="RND-1_FAMILY-99";Tend="1433";Tstart="1041";shortTE="F";uid="31c5f2ea-7947-4604-a173-61747ac7bdc8"
JAAEEI010001061.1	RepeatMasker	Unknown	4288	4859	3246	+	.	ID="RND-6_FAMILY-13939";Tend="1350";Tstart="788";shortTE="F";uid="ab00bae2-36a9-4e3a-b50f-8fbfdb6a3e80"
JAAEEI010001061.1	RepeatMasker	RC/Helitron	3197	3578	3087	+	.	ID="RND-1_FAMILY-6";Tend="1203";Tstart="820";shortTE="F";uid="ca0ffab8-5dbf-4034-ac25-4bb1ba926371"
JAAEEI010001061.1	RepeatMasker	DNA/TcMar-Tc1	1304	1406	866	-	.	ID="RND-1_FAMILY-961";Tend="1150";Tstart="1049";shortTE="F";uid="d74cee87-485f-40d1-bfb2-b27ffbce7794"
JAAEEI010001061.1	RepeatMasker	RC/Helitron	3399	3811	3228	-	.	ID="RND-4_FAMILY-269";Tend="1192";Tstart="774";shortTE="F";uid="5c7b1fdb-ce63-4aaf-a144-8096c8c524d4"
JAAEEI010001061.1	RepeatMasker	Unknown	1743	1992	2144	-	.	ID="RND-5_FAMILY-296";Tend="1654";Tstart="1405";shortTE="F";uid="153486c9-d4fc-4a35-b68f-716bcc4eec7d"
JAAEEI010001061.1	RepeatMasker	LTR/Gypsy	1403	1624	1027	-	.	ID="RND-6_FAMILY-550";Tend="3029";Tstart="2816";shortTE="F";uid="e19d4cb1-b211-4b55-9220-46b657b1dc28"
JAAEEI010016294.1	RepeatMasker	DNA/Academ-1	1	184	1357	-	.	ID="RND-5_FAMILY-209";Tend="3276";Tstart="3057";shortTE="F";uid="a8748865-de87-4d0b-beee-634a838d9e89"
JAAEEI010016295.1	RepeatMasker	DNA/TcMar-Tc1	1	150	1196	+	.	ID="RND-1_FAMILY-961";Tend="1764";Tstart="1617";shortTE="F";uid="a7401bac-b2c9-44a2-b051-171cb67e637e"
JAAEEI010016296.1	RepeatMasker	LINE/R1-LOA	257	601	959	+	.	ID="RND-4_FAMILY-377";TEgroup="ctg_7005%7CRND-4_FAMILY-377%7C1";Tend="1458";Tstart="663";shortTE="F";uid="7a6b418a-3f4f-446b-bab1-76f01883ef57"
JAAEEI010016296.1	RepeatMasker	DNA/Sola-2	1	253	1133	-	.	ID="rnd-6_family-2584";Tend="1586";Tstart="1339";shortTE="F";uid="aa7d4bc3-996a-408c-bd62-60671e4edbc2"
JAAEEI010016298.1	RepeatMasker	Unknown	2	150	1099	+	.	ID="RND-1_FAMILY-102";Tend="1635";Tstart="1488";shortTE="F";uid="e7d3998e-d85e-4d07-a99e-35886ea65ee7"
JAAEEI010016298.1	RepeatMasker	DNA/hAT-Charlie	456	602	1246	-	.	ID="RND-2_FAMILY-110";Tend="1325";Tstart="1179";shortTE="F";uid="26ccdf03-6a68-4231-87ff-7409241fb581"
JAAEEI010001629.1	RepeatMasker	DNA/TcMar-Tc1	1464	1577	733	+	.	ID="RND-1_FAMILY-1116";Tend="2826";Tstart="2716";shortTE="F";uid="5f7992f7-7e2e-464e-9c47-8e6dcc40cd1f"
JAAEEI010001629.1	RepeatMasker	Unknown	654	937	852	+	.	ID="RND-1_FAMILY-485";Tend="1699";Tstart="1518";shortTE="F";uid="a3ea9671-3289-4ce8-9607-e66f8840b2dc"
JAAEEI010001629.1	RepeatMasker	Unknown	3484	4225	3227	-	.	ID="RND-1_FAMILY-1014";TEgroup="ctg_7009%7CRND-1_FAMILY-1014%7C1";Tend="2418";Tstart="1417";shortTE="F";uid="714b0022-4e64-42e7-b33b-6c6dce3d7ff6"
JAAEEI010001629.1	RepeatMasker	Unknown	1269	1442	1022	-	.	ID="RND-5_FAMILY-336";Tend="2179";Tstart="2019";shortTE="F";uid="8aa6a9c6-77b9-4d85-a9da-dcd10a3e5ce0"
JAAEEI010001629.1	RepeatMasker	DNA/hAT-Tip100	1646	1954	2205	-	.	ID="RND-1_FAMILY-688";Tend="1626";Tstart="1309";shortTE="F";uid="a13f4b9b-ebc2-4ed7-a706-51f0fddc70b0"
JAAEEI010001629.1	RepeatMasker	RC/Helitron	492	674	1065	-	.	ID="RND-1_FAMILY-234";Tend="2260";Tstart="2057";shortTE="F";uid="5a256813-6984-43e9-b936-7a317db81f7c"
JAAEEI010001629.1	RepeatMasker	Unknown	934	1150	1038	-	.	ID="RND-1_FAMILY-870";Tend="623";Tstart="417";shortTE="F";uid="23e4335c-7762-4510-93f4-8b87b0d1aea2"
JAAEEI010000162.1	RepeatMasker	Unknown	7461	7568	603	+	.	ID="RND-1_FAMILY-90";Tend="823";Tstart="717";shortTE="F";uid="26f58124-53ef-4623-ae91-eb9c3a321d99"
JAAEEI010000162.1	RepeatMasker	DNA/Academ-1	2307	2709	3482	+	.	ID="RND-5_FAMILY-209";Tend="1185";Tstart="784";shortTE="F";uid="9ab9972a-41a2-43d7-a765-09ca2baa655b"
JAAEEI010000162.1	RepeatMasker	LINE/RTE-BovB	21318	21563	1835	+	.	ID="RND-1_FAMILY-30";Tend="1052";Tstart="800";shortTE="F";uid="167a634b-c4cf-4bea-bdea-808284857f37"
JAAEEI010000162.1	RepeatMasker	Unknown	34844	35197	1579	+	.	ID="RND-6_FAMILY-85";Tend="1406";Tstart="1059";shortTE="F";uid="d96938e6-dfbb-49bd-a7ab-80c318f15b85"
JAAEEI010000162.1	RepeatMasker	RC/Helitron	39896	40242	1816	+	.	ID="RND-4_FAMILY-2756";Tend="1328";Tstart="925";shortTE="F";uid="a64b02a0-355f-457b-aed6-505a598e77be"
JAAEEI010000162.1	RepeatMasker	Unknown	23404	23764	2859	+	.	ID="RND-1_FAMILY-115";Tend="1273";Tstart="909";shortTE="F";uid="7b7ca19a-ddde-45a8-8785-114b6dc1b579"
JAAEEI010000162.1	RepeatMasker	RC/Helitron	24013	24182	1425	+	.	ID="RND-6_FAMILY-12178";Tend="1507";Tstart="1326";shortTE="F";uid="d9e95989-7325-46f8-9803-09bf84fa40ca"
JAAEEI010000162.1	RepeatMasker	Unknown	9348	9485	841	+	.	ID="RND-4_FAMILY-132";Tend="1534";Tstart="1387";shortTE="F";uid="1d3ff346-3395-491d-bd1a-7d69794299ff"
JAAEEI010000162.1	RepeatMasker	RC/Helitron	5385	5582	724	+	.	ID="RND-1_FAMILY-1108";Tend="1002";Tstart="795";shortTE="F";uid="3135c78c-e96e-4369-b4de-c868d58b099e"
JAAEEI010000162.1	RepeatMasker	SINE/tRNA-RTE	29829	29931	456	+	.	ID="RND-1_FAMILY-48";Tend="1156";Tstart="1055";shortTE="F";uid="4e317af2-ffd3-41b8-962e-308e62788fea"
JAAEEI010000162.1	RepeatMasker	Unknown	20815	20967	473	+	.	ID="RND-6_FAMILY-3995";Tend="1337";Tstart="1176";shortTE="F";uid="5b150e08-d6bf-4ff4-af61-7383a9555324"
JAAEEI010000162.1	RepeatMasker	Unknown	18687	18841	414	+	.	ID="RND-1_FAMILY-604";TEgroup="ctg_7010%7CRND-1_FAMILY-604%7C1";Tend="1196";Tstart="931";shortTE="T";uid="14e4cfad-7f9a-45f9-ae14-c5f77dcef015"
JAAEEI010000162.1	RepeatMasker	SINE/tRNA-RTE	23767	23912	753	+	.	ID="RND-4_FAMILY-384";Tend="1056";Tstart="901";shortTE="F";uid="e0c33cbb-9d43-4063-b5df-636013b9fe97"
JAAEEI010000162.1	RepeatMasker	DNA/hAT-hATx	21563	22332	4927	+	.	ID="RND-1_FAMILY-405";Tend="1762";Tstart="954";shortTE="F";uid="d019f957-e881-43f8-9e95-a789f64f80b2"
JAAEEI010000162.1	RepeatMasker	Unknown	11960	12087	512	+	.	ID="RND-3_FAMILY-37";Tend="1336";Tstart="1201";shortTE="F";uid="8947f9af-f64f-4332-a580-dfb33dfed93a"
JAAEEI010000162.1	RepeatMasker	LINE/L2	40261	40419	1308	+	.	ID="RND-1_FAMILY-484";Tend="1985";Tstart="1824";shortTE="F";uid="f290c951-9ea1-4b73-9211-86a14ba6e14a"
JAAEEI010000162.1	RepeatMasker	SINE/MIR	9523	9829	1843	+	.	ID="RND-1_FAMILY-44";Tend="1181";Tstart="873";shortTE="F";uid="a0440c1e-e3ac-427a-ab06-74f807e9d844"
JAAEEI010000162.1	RepeatMasker	SINE/tRNA-RTE	22523	22730	1090	+	.	ID="RND-1_FAMILY-87";Tend="1087";Tstart="880";shortTE="F";uid="1e7e3dab-1bd0-4520-923a-fc9dc9f56926"
JAAEEI010000162.1	RepeatMasker	LINE/I-Jockey	6600	6701	433	+	.	ID="RND-4_FAMILY-1457";Tend="1048";Tstart="908";shortTE="F";uid="a6a4268a-6f8b-405e-aba2-c45c938e0db9"
JAAEEI010000162.1	RepeatMasker	DNA/TcMar-Tc1	34091	34726	417	+	.	ID="MARINER-22_SIN";Tend="1424";Tstart="798";shortTE="F";uid="4134e77e-4744-438c-8a8e-36c15163e9ac"
JAAEEI010000162.1	RepeatMasker	Unknown	33809	34037	743	+	.	ID="RND-6_FAMILY-5501";Tend="787";Tstart="584";shortTE="F";uid="3de97637-bd96-4bdc-bf47-32c217b7dba8"
JAAEEI010000162.1	RepeatMasker	Unknown	39204	39354	1211	+	.	ID="RND-5_FAMILY-3059";Tend="1151";Tstart="986";shortTE="F";uid="4b186721-25fc-4520-9c7c-52a5002791f4"
JAAEEI010000162.1	RepeatMasker	RC/Helitron	27027	27158	1169	+	.	ID="RND-1_FAMILY-193";Tend="1995";Tstart="1864";shortTE="F";uid="28a190e3-5153-45cf-8291-de37fa6aa298"
JAAEEI010000162.1	RepeatMasker	Unknown	32457	32727	497	+	.	ID="RND-4_FAMILY-176";Tend="1237";Tstart="925";shortTE="F";uid="46254ec2-cdb0-489c-84ad-4f9391ff1b37"
JAAEEI010000162.1	RepeatMasker	Unknown	33236	33451	1044	+	.	ID="RND-1_FAMILY-450";Tend="1228";Tstart="1036";shortTE="F";uid="df9c332c-8c8b-4e8e-83bc-19861d5cec3d"
JAAEEI010000162.1	RepeatMasker	Unknown	38540	38933	3187	+	.	ID="RND-1_FAMILY-118";Tend="1315";Tstart="925";shortTE="F";uid="0ca5b5b3-6f1a-4b64-8f80-77df502a5f6e"
JAAEEI010000162.1	RepeatMasker	SINE/tRNA-RTE	524	654	456	+	.	ID="RND-1_FAMILY-48";TEgroup="ctg_7010%7CRND-1_FAMILY-48%7C1";Tend="1179";Tstart="1060";shortTE="T";uid="03390867-a40b-4058-af2b-e84d01cad199"
JAAEEI010000162.1	RepeatMasker	LINE/I	24293	24476	451	+	.	ID="RND-6_FAMILY-5290";Tend="821";Tstart="632";shortTE="F";uid="3ad89b56-21aa-4b14-85c1-3ba03c6a0c53"
JAAEEI010000162.1	RepeatMasker	RC/Helitron	3069	3673	4849	+	.	ID="RND-6_FAMILY-707";Tend="1472";Tstart="867";shortTE="F";uid="87f1982c-0356-4ef8-945d-4813dd9019b5"
JAAEEI010000162.1	RepeatMasker	LINE/L2	20536	20809	1385	+	.	ID="RND-6_FAMILY-3778";Tend="1789";Tstart="1533";shortTE="F";uid="8e32987e-4f44-4a60-bb9f-5237745b28bd"
JAAEEI010000162.1	RepeatMasker	Unknown	35281	35507	1292	+	.	ID="RND-1_FAMILY-281";Tend="1326";Tstart="1028";shortTE="F";uid="2c426e84-62c9-4ad9-84b7-3f078a2169ab"
JAAEEI010000162.1	RepeatMasker	Unknown	8208	8475	2138	+	.	ID="RND-6_FAMILY-222";Tend="1706";Tstart="1439";shortTE="F";uid="2888db55-ff99-43c7-8e8d-5c1e9a6ea936"
JAAEEI010000162.1	RepeatMasker	DNA/CMC-Chapaev-3	26060	26493	2810	+	.	ID="RND-6_FAMILY-2378";Tend="1289";Tstart="855";shortTE="F";uid="3271f1b7-13b6-43d8-a7ae-515bb2020ec9"
JAAEEI010000162.1	RepeatMasker	Unknown	35487	35628	630	+	.	ID="RND-6_FAMILY-154";Tend="1539";Tstart="1402";shortTE="F";uid="22889398-d349-455f-9047-40ec253b5f04"
JAAEEI010000162.1	RepeatMasker	LINE/RTE-BovB	19561	19826	1431	+	.	ID="RND-1_FAMILY-75";Tend="1848";Tstart="1603";shortTE="F";uid="2fe989f9-3fa8-44b0-b341-125150cc75f7"
JAAEEI010000162.1	RepeatMasker	Unknown	4930	5167	688	+	.	ID="RND-6_FAMILY-8659";TEgroup="ctg_7010%7CRND-6_FAMILY-8659%7C1";Tend="1492";Tstart="790";shortTE="T";uid="97c8cfea-4643-46f0-9436-400b782a04c1"
JAAEEI010000162.1	RepeatMasker	Unknown	11001	11132	475	+	.	ID="RND-6_FAMILY-370";Tend="1532";Tstart="1409";shortTE="F";uid="fa273a08-9e32-44f6-a816-09ef61296aab"
JAAEEI010000162.1	RepeatMasker	Unknown	4451	4711	1777	+	.	ID="RND-6_FAMILY-8659";Tend="789";Tstart="503";shortTE="F";uid="110d6cd6-ab71-4650-9863-5aac2ebf276b"
JAAEEI010000162.1	RepeatMasker	Unknown	29017	29179	1392	+	.	ID="RND-1_FAMILY-227";Tend="1130";Tstart="969";shortTE="F";uid="5b98ec71-46fe-44ef-953a-1e61c03ad9b3"
JAAEEI010000162.1	RepeatMasker	SINE/tRNA-RTE	29547	29653	715	+	.	ID="RND-1_FAMILY-48";Tend="1055";Tstart="949";shortTE="F";uid="47363872-210b-4748-92fa-881ecbe59dae"
JAAEEI010000162.1	RepeatMasker	Unknown	1715	2092	2210	+	.	ID="RND-1_FAMILY-287";Tend="1289";Tstart="914";shortTE="F";uid="1c41957b-63b3-43ff-8c34-0106452e8d4d"
JAAEEI010000162.1	RepeatMasker	DNA/hAT-Tip100	4129	4442	1884	+	.	ID="RND-4_FAMILY-2323";Tend="1322";Tstart="1012";shortTE="F";uid="eb2789a5-b0ba-4ae0-bd05-aa1bf25731be"
JAAEEI010000162.1	RepeatMasker	DNA/TcMar-Tc1	27243	27601	1748	+	.	ID="RND-1_FAMILY-114";Tend="2450";Tstart="2142";shortTE="F";uid="9dd28c13-d962-42d9-aa09-7a0671f63245"
JAAEEI010000162.1	RepeatMasker	Unknown	18535	18686	483	-	.	ID="RND-6_FAMILY-3679";Tend="1774";Tstart="1631";shortTE="F";uid="5723b3b5-f0f2-42bb-87f1-ca7ad7ba2865"
JAAEEI010000162.1	RepeatMasker	Unknown	24347	24692	2737	-	.	ID="RND-1_FAMILY-115";Tend="1273";Tstart="901";shortTE="F";uid="57b357a1-a844-45fc-8a93-605d64cc5420"
JAAEEI010000162.1	RepeatMasker	DNA/hAT-Tip100	25092	25321	1871	-	.	ID="RND-1_FAMILY-217";Tend="1304";Tstart="1078";shortTE="F";uid="7a8208a8-585c-4c1e-bad4-85c574dfa3fb"
JAAEEI010000162.1	RepeatMasker	Unknown	32764	33193	3497	-	.	ID="RND-5_FAMILY-1737";Tend="1344";Tstart="917";shortTE="F";uid="fa426efe-c0c6-4712-ad2f-4c1cb1b8dfb1"
JAAEEI010000162.1	RepeatMasker	Unknown	7618	8042	3694	-	.	ID="RND-1_FAMILY-208";Tend="1659";Tstart="1236";shortTE="F";uid="39898d7a-d271-42cb-9b7f-ab36147e9a95"
JAAEEI010000162.1	RepeatMasker	Unknown	3023	3333	1923	-	.	ID="RND-6_FAMILY-6687";Tend="326";Tstart="17";shortTE="F";uid="5c4cedc8-1269-48f3-809c-4524fba74f51"
JAAEEI010000162.1	RepeatMasker	Unknown	33489	33773	2311	-	.	ID="RND-1_FAMILY-96";Tend="1285";Tstart="988";shortTE="F";uid="0291ca6a-bf66-4392-88bd-2f04be0dc672"
JAAEEI010000162.1	RepeatMasker	Unknown	39477	39854	3163	-	.	ID="RND-5_FAMILY-806";Tend="1285";Tstart="912";shortTE="F";uid="998f2f73-6f8b-4621-ab50-b7d6f0215bc8"
JAAEEI010000162.1	RepeatMasker	DNA/TcMar-Tc1	37370	37992	4334	-	.	ID="RND-1_FAMILY-226";Tend="1560";Tstart="894";shortTE="F";uid="9af2998b-3643-447a-9321-f247b7d039d1"
JAAEEI010000162.1	RepeatMasker	RC/Helitron	17613	17832	1857	-	.	ID="RND-5_FAMILY-470";Tend="1411";Tstart="1182";shortTE="F";uid="6fa4b969-9504-4a22-a350-c9216ada7485"
JAAEEI010000162.1	RepeatMasker	Unknown	6412	6610	1314	-	.	ID="RND-2_FAMILY-87";Tend="1127";Tstart="862";shortTE="F";uid="177df842-4a68-4725-ad8e-25de276fceb8"
JAAEEI010000162.1	RepeatMasker	Unknown	32113	32448	2461	-	.	ID="RND-1_FAMILY-86";Tend="1204";Tstart="850";shortTE="F";uid="ece63e2c-0865-4091-8057-712292f3df8e"
JAAEEI010000162.1	RepeatMasker	LINE/I-Jockey	38827	38953	1018	-	.	ID="RND-1_FAMILY-230";Tend="988";Tstart="850";shortTE="F";uid="67148eb4-388c-458b-988a-5ddcda92c5a0"
JAAEEI010000162.1	RepeatMasker	Unknown	26929	27262	786	-	.	ID="RND-1_FAMILY-294";TEgroup="ctg_7010%7CRND-1_FAMILY-294%7C1";Tend="1365";Tstart="30";shortTE="F";uid="40635038-70a9-4a9c-be72-7508eabfddec"
JAAEEI010000162.1	RepeatMasker	DNA/hAT-Tip100	25899	26070	856	-	.	ID="RND-1_FAMILY-217";Tend="1035";Tstart="831";shortTE="F";uid="b1b59dd1-6c83-4c0f-92eb-bde9398c9494"
JAAEEI010000162.1	RepeatMasker	Unknown	5476	5594	944	-	.	ID="RND-1_FAMILY-152";Tend="1389";Tstart="1283";shortTE="F";uid="b1ba9da9-c34b-4249-a358-f1ab311f3fde"
JAAEEI010000162.1	RepeatMasker	Unknown	6149	6411	1976	-	.	ID="RND-1_FAMILY-152";Tend="1233";Tstart="967";shortTE="F";uid="163ac81f-0d64-43dc-8bfa-8069776990c4"
JAAEEI010000162.1	RepeatMasker	LTR	27632	28094	639	-	.	ID="RND-6_FAMILY-1428";Tend="1452";Tstart="1029";shortTE="F";uid="c1e7a0a4-0a63-4ea1-a817-fb93317f6f29"
JAAEEI010000162.1	RepeatMasker	DNA/TcMar-Mariner	16582	16949	2475	-	.	ID="RND-1_FAMILY-346";Tend="1462";Tstart="1067";shortTE="F";uid="7da20732-1d3b-4210-a2cd-1d28ca718cdd"
JAAEEI010000162.1	RepeatMasker	Unknown	25319	25884	2321	-	.	ID="RND-6_FAMILY-439";TEgroup="ctg_7010%7CRND-6_FAMILY-439%7C1";Tend="1106";Tstart="811";shortTE="F";uid="a96fb0b7-3932-4f64-8936-023b89c168da"
JAAEEI010000162.1	RepeatMasker	Unknown	20116	20468	3022	-	.	ID="RND-1_FAMILY-115";Tend="1274";Tstart="907";shortTE="F";uid="da28b3fb-0467-467f-a69d-93d406f6f5c8"
JAAEEI010000162.1	RepeatMasker	Unknown	22775	23030	1925	-	.	ID="RND-3_FAMILY-332";Tend="1564";Tstart="1288";shortTE="F";uid="18fdc617-86d0-4d52-b81c-971b3411bb3e"
JAAEEI010000162.1	RepeatMasker	RC/Helitron	4707	4931	1721	-	.	ID="RND-6_FAMILY-317";Tend="1164";Tstart="935";shortTE="F";uid="a18b1f11-21db-4131-a618-2455993d2fdb"
JAAEEI010000162.1	RepeatMasker	DNA/CMC-Chapaev-3	10030	10382	2085	-	.	ID="RND-6_FAMILY-2378";Tend="1205";Tstart="853";shortTE="F";uid="66c686f7-e9fb-4010-99d4-4e496a122fe1"
JAAEEI010000162.1	RepeatMasker	Unknown	35506	35638	779	-	.	ID="RND-1_FAMILY-49";Tend="1489";Tstart="1360";shortTE="F";uid="792a10d6-97b9-400f-8889-80712b99d32c"
JAAEEI010000162.1	RepeatMasker	Unknown	31696	32091	2362	-	.	ID="RND-1_FAMILY-96";Tend="1291";Tstart="959";shortTE="F";uid="222fe54d-4ce6-4b9c-84bb-bbdfdd195722"
JAAEEI010000162.1	RepeatMasker	Unknown	10998	11113	707	-	.	ID="RND-2_FAMILY-22";Tend="1068";Tstart="956";shortTE="F";uid="5c4b860c-8382-42a8-b17c-d18ca5890c25"
JAAEEI010000162.1	RepeatMasker	LINE/L2	5609	6149	4124	-	.	ID="RND-4_FAMILY-587";Tend="1174";Tstart="599";shortTE="F";uid="6c424a03-a95f-4aa1-9eda-ab55fb4f4184"
JAAEEI010000162.1	RepeatMasker	Unknown	15420	16058	3877	-	.	ID="RND-3_FAMILY-332";Tend="1558";Tstart="918";shortTE="F";uid="17e6150b-70b6-4c49-9de9-008501fbe069"
JAAEEI010000162.1	RepeatMasker	LINE/RTE-BovB	3823	4144	1650	-	.	ID="RND-6_FAMILY-380";Tend="1198";Tstart="865";shortTE="F";uid="8056787c-5f17-49a8-800a-b810bf013ef3"
JAAEEI010000162.1	RepeatMasker	LINE/I-Jockey	24686	24914	1328	-	.	ID="RND-6_FAMILY-2615";Tend="1386";Tstart="1130";shortTE="F";uid="4e8b3778-0f73-4d37-8520-1ee4da042545"
JAAEEI010000162.1	RepeatMasker	Unknown	36506	36610	866	-	.	ID="RND-4_FAMILY-4275";Tend="1050";Tstart="941";shortTE="F";uid="e7c0179b-74ce-4cfb-b932-be06944af646"
JAAEEI010016300.1	RepeatMasker	Unknown	1	421	2507	+	.	ID="RND-5_FAMILY-1294";Tend="833";Tstart="469";shortTE="F";uid="7b33697b-46b4-45dd-b549-fa03adc61404"
JAAEEI010016300.1	RepeatMasker	DNA/TcMar-Tc1	434	601	1211	-	.	ID="RND-6_FAMILY-664";Tend="1026";Tstart="859";shortTE="F";uid="18991846-d6e2-4eef-8ce8-5a227813c541"
JAAEEI010016302.1	RepeatMasker	LINE/L1	308	552	1944	-	.	ID="RND-6_FAMILY-6523";Tend="896";Tstart="654";shortTE="F";uid="4b5cde43-bebb-4564-80b9-70aa30012450"
JAAEEI010016304.1	RepeatMasker	RC/Helitron	496	662	1286	-	.	ID="RND-3_FAMILY-589";Tend="1757";Tstart="1591";shortTE="F";uid="0de0ccac-5314-429d-a033-6c748bc41e1a"
JAAEEI010016305.1	RepeatMasker	RC/Helitron	108	251	1198	+	.	ID="RND-1_FAMILY-31";Tend="1530";Tstart="1391";shortTE="F";uid="1d9d7a36-9c57-4728-b71d-5639d7a96308"
JAAEEI010016305.1	RepeatMasker	Unknown	1	113	811	-	.	ID="RND-6_FAMILY-713";Tend="823";Tstart="711";shortTE="F";uid="c22f2918-3169-4ffd-afe5-410d16f05c5a"
JAAEEI010016306.1	RepeatMasker	Unknown	49	247	1061	+	.	ID="RND-1_FAMILY-336";Tend="1184";Tstart="977";shortTE="F";uid="336d57f5-7606-4528-9dfb-18ea42b7d1b6"
JAAEEI010016308.1	RepeatMasker	LINE/I	1	176	1281	+	.	ID="RND-5_FAMILY-991";Tend="1506";Tstart="1331";shortTE="F";uid="771ad70a-39e0-4221-98f4-bf636f4a1645"
JAAEEI010016308.1	RepeatMasker	LINE/L2	180	583	2024	+	.	ID="RND-1_FAMILY-977";Tend="1248";Tstart="848";shortTE="F";uid="2c1df1e1-e406-44e7-a0a7-493378094d65"
JAAEEI010010621.1	RepeatMasker	LINE/I	287	550	2058	+	.	ID="RND-6_FAMILY-288";Tend="1445";Tstart="1175";shortTE="F";uid="792d4881-936b-48e2-b9c0-8a0f7267fc34"
JAAEEI010010621.1	RepeatMasker	Unknown	1	292	2464	-	.	ID="RND-5_FAMILY-806";Tend="1219";Tstart="913";shortTE="F";uid="e33e19a1-5232-4b3d-80f4-f7b099916b00"
JAAEEI010016309.1	RepeatMasker	Unknown	16	178	1013	+	.	ID="RND-1_FAMILY-281";Tend="1317";Tstart="1153";shortTE="F";uid="a39d2586-5fec-4f70-a79a-f0a0433fcad9"
JAAEEI010016309.1	RepeatMasker	Unknown	188	600	2893	-	.	ID="RND-1_FAMILY-121";Tend="1629";Tstart="1225";shortTE="F";uid="e2c324a5-4453-41b5-8e35-cd11ff130143"
JAAEEI010001630.1	RepeatMasker	Unknown	3042	3176	1150	+	.	ID="RND-6_FAMILY-8794";Tend="1015";Tstart="881";shortTE="F";uid="edc85c36-d8c0-4214-8ffe-348a3d2e5706"
JAAEEI010001630.1	RepeatMasker	Unknown	4548	4693	443	+	.	ID="RND-6_FAMILY-9040";Tend="1349";Tstart="1218";shortTE="F";uid="3f2392a8-73d4-4fd8-bb92-f1794a14d67d"
JAAEEI010001630.1	RepeatMasker	Unknown	1	181	1195	+	.	ID="RND-5_FAMILY-277";Tend="2030";Tstart="1803";shortTE="F";uid="618085a7-6e76-4304-b444-0d3bd64d0667"
JAAEEI010001630.1	RepeatMasker	LINE/I-Jockey	2482	2709	448	+	.	ID="RND-6_FAMILY-1435";Tend="819";Tstart="599";shortTE="F";uid="d66b60af-e5cb-4eb4-8b7e-6a5cdafb472c"
JAAEEI010001630.1	RepeatMasker	Unknown	898	1296	954	-	.	ID="RND-4_FAMILY-560";Tend="1106";Tstart="887";shortTE="F";uid="6f9351bc-9f58-4f33-96bc-c95dd9b0ff45"
JAAEEI010001630.1	RepeatMasker	DNA/hAT-Tip100	1907	2384	3454	-	.	ID="RND-6_FAMILY-6216";Tend="1387";Tstart="888";shortTE="F";uid="693d214f-e238-40d9-826b-59edd01dbce6"
JAAEEI010001630.1	RepeatMasker	DNA/hAT-Tip100	636	897	575	-	.	ID="RND-5_FAMILY-649";Tend="1689";Tstart="1411";shortTE="F";uid="b9ebf5f2-216b-450b-9211-931f81874629"
JAAEEI010001630.1	RepeatMasker	Unknown	4423	4580	954	-	.	ID="RND-3_FAMILY-254";Tend="1250";Tstart="1082";shortTE="F";uid="73f623ca-bdfb-4b9f-a8a6-751ee66131ad"
JAAEEI010016310.1	RepeatMasker	DNA/CMC-Chapaev-3	466	594	934	+	.	ID="RND-6_FAMILY-3653";Tend="1117";Tstart="983";shortTE="F";uid="041b3054-4f54-4042-a569-ba08668aef96"
JAAEEI010016312.1	RepeatMasker	Unknown	360	530	533	+	.	ID="RND-6_FAMILY-370";Tend="1958";Tstart="1805";shortTE="F";uid="309be321-9ab2-4711-95bc-df57b548736c"
JAAEEI010016313.1	RepeatMasker	DNA/TcMar-Tc1	14	116	618	+	.	ID="MARINER-6_HSAL";Tend="162";Tstart="60";shortTE="F";uid="8eb45905-4084-4a3a-9c18-4a851413446b"
JAAEEI010016314.1	RepeatMasker	Unknown	1	104	902	-	.	ID="RND-6_FAMILY-7290";Tend="999";Tstart="896";shortTE="F";uid="b6e35fd9-5dc0-4d2d-b81c-d9f875ada8c2"
JAAEEI010016315.1	RepeatMasker	Unknown	415	748	2683	+	.	ID="RND-6_FAMILY-11688";Tend="1204";Tstart="868";shortTE="F";uid="13142c56-1856-4158-b13d-213f1cb542b6"
JAAEEI010016315.1	RepeatMasker	LINE/Penelope	266	435	671	+	.	ID="RND-5_FAMILY-2484";Tend="158";Tstart="4";shortTE="F";uid="b93799b6-57d5-4c15-9a29-8f0e0d344be0"
JAAEEI010016315.1	RepeatMasker	Unknown	237	415	1447	-	.	ID="RND-1_FAMILY-81";Tend="1570";Tstart="1392";shortTE="F";uid="be5077b3-1162-40c9-ab85-55aae40fa351"
JAAEEI010016316.1	RepeatMasker	Unknown	172	488	2557	+	.	ID="RND-1_FAMILY-96";Tend="1285";Tstart="958";shortTE="F";uid="8b989edd-70b7-47a8-b259-f1764d152523"
JAAEEI010010622.1	RepeatMasker	DNA/TcMar-Tc1	233	474	1781	+	.	ID="RND-1_FAMILY-226";Tend="1137";Tstart="894";shortTE="F";uid="fb77f114-be78-4a8a-8089-cfb09a72e1ac"
JAAEEI010016318.1	RepeatMasker	RC/Helitron	35	391	1519	-	.	ID="RND-1_FAMILY-193";Tend="1910";Tstart="1534";shortTE="F";uid="de1fc055-f328-43fa-ad32-b8f0439e7f5e"
JAAEEI010016319.1	RepeatMasker	Unknown	322	534	986	-	.	ID="RND-4_FAMILY-132";Tend="1444";Tstart="1192";shortTE="F";uid="9266fcf2-7637-4d4d-bfae-a0128b2451de"
JAAEEI010001631.1	RepeatMasker	DNA/hAT-Tip100	3642	3802	494	+	.	ID="RND-5_FAMILY-649";Tend="1743";Tstart="1590";shortTE="F";uid="8bd98167-9943-45c1-96f3-39b80175fda8"
JAAEEI010001631.1	RepeatMasker	DNA/TcMar-Tc4	1767	2134	2897	+	.	ID="RND-1_FAMILY-503";Tend="1010";Tstart="641";shortTE="F";uid="66960896-cd96-4ba9-8895-1047807d5572"
JAAEEI010001631.1	RepeatMasker	DNA/TcMar-Tc4	2364	2567	1654	-	.	ID="RND-5_FAMILY-127";Tend="737";Tstart="531";shortTE="F";uid="5f2e8b2d-3c08-4e7b-ab53-52c22a1205a2"
JAAEEI010001631.1	RepeatMasker	SINE/MIR	3791	3939	570	-	.	ID="RND-1_FAMILY-44";Tend="1183";Tstart="1029";shortTE="F";uid="efbb142d-3c2f-4552-9dd3-17e0f7319c54"
JAAEEI010001631.1	RepeatMasker	Satellite	498	831	1798	-	.	ID="RND-6_FAMILY-46";Tend="1488";Tstart="1164";shortTE="F";uid="5f1ceed8-6ca5-4674-bb16-78dc3f7bb51f"
JAAEEI010001631.1	RepeatMasker	Unknown	201	364	698	-	.	ID="RND-1_FAMILY-147";Tend="1329";Tstart="1172";shortTE="F";uid="b9639358-5e18-44ab-85f2-3724a4cfb334"
JAAEEI010001631.1	RepeatMasker	RC/Helitron	3575	3749	449	-	.	ID="RND-1_FAMILY-314";Tend="423";Tstart="273";shortTE="F";uid="c6227fc3-eea4-4828-b9b7-657a18a92776"
JAAEEI010001631.1	RepeatMasker	Unknown	3453	3570	404	-	.	ID="RND-1_FAMILY-11";Tend="883";Tstart="750";shortTE="F";uid="f834d4aa-7b65-4fba-8d86-90c47b0690c5"
JAAEEI010001631.1	RepeatMasker	Unknown	754	855	559	-	.	ID="RND-1_FAMILY-147";Tend="1276";Tstart="1172";shortTE="F";uid="1a4495b8-1038-4742-9d3b-a695bf3ad955"
JAAEEI010016320.1	RepeatMasker	DNA/hAT-Tip100	245	409	865	+	.	ID="RND-5_FAMILY-649";Tend="1909";Tstart="1708";shortTE="F";uid="4a001279-3f15-48aa-8615-f1fad7a9e03f"
JAAEEI010016320.1	RepeatMasker	Unknown	491	599	827	-	.	ID="RND-1_FAMILY-294";Tend="1648";Tstart="1540";shortTE="F";uid="327b2eb3-1ba6-4ba7-bc7a-3b0cf795c8a2"
JAAEEI010016320.1	RepeatMasker	Unknown	61	245	1290	-	.	ID="RND-4_FAMILY-560";Tend="1528";Tstart="1344";shortTE="F";uid="49b1edba-3751-4f17-a960-2cfe40c88dcd"
JAAEEI010016321.1	RepeatMasker	SINE/tRNA-RTE	112	315	1318	+	.	ID="RND-6_FAMILY-1330";Tend="1118";Tstart="906";shortTE="F";uid="2ac09f02-596b-498b-bfe9-1f89b2d02eec"
JAAEEI010016321.1	RepeatMasker	Unknown	467	600	1106	+	.	ID="RND-1_FAMILY-654";Tend="1124";Tstart="992";shortTE="F";uid="3025ffb1-61f9-4619-83d2-7c02655f6ed9"
JAAEEI010016322.1	RepeatMasker	Unknown	1	128	657	-	.	ID="RND-4_FAMILY-859";Tend="1083";Tstart="932";shortTE="F";uid="eb96d205-f3a7-4b60-b1a8-e1561799cf40"
JAAEEI010016322.1	RepeatMasker	Unknown	457	557	627	-	.	ID="RND-6_FAMILY-2064";Tend="1187";Tstart="1106";shortTE="F";uid="c7fda19d-dc6e-49e9-afdd-1533ede52b13"
JAAEEI010016323.1	RepeatMasker	RC/Helitron	50	199	902	+	.	ID="RND-6_FAMILY-4124";Tend="1123";Tstart="981";shortTE="F";uid="1d796d92-cb99-4f53-862d-348b4a61bb32"
JAAEEI010016323.1	RepeatMasker	Unknown	69	277	1620	-	.	ID="RND-1_FAMILY-86";Tend="1057";Tstart="851";shortTE="F";uid="b8be5562-b834-482e-870c-49d1ed9afe9f"
JAAEEI010016323.1	RepeatMasker	DNA/hAT-Tag1	278	435	442	-	.	ID="RND-6_FAMILY-13095";TEgroup="ctg_7036%7CRND-6_FAMILY-13095%7C1";Tend="989";Tstart="931";shortTE="T";uid="31f424a6-f376-45d6-8a63-1f5dcb968dd0"
JAAEEI010016324.1	RepeatMasker	LINE/Penelope	479	591	517	-	.	ID="RND-1_FAMILY-304";Tend="1569";Tstart="1459";shortTE="F";uid="421356f7-520e-4c38-bdff-c08bb52ed885"
JAAEEI010016325.1	RepeatMasker	Unknown	436	592	733	+	.	ID="RND-1_FAMILY-11";Tend="1240";Tstart="1077";shortTE="F";uid="1166b82a-0705-4695-8592-e24f3bc9b9c5"
JAAEEI010016325.1	RepeatMasker	Unknown	149	356	1344	+	.	ID="RND-6_FAMILY-1317";Tend="1401";Tstart="1193";shortTE="F";uid="f93313a1-4760-4afc-a535-38896290560c"
JAAEEI010016326.1	RepeatMasker	LINE/RTE-BovB	104	422	835	-	.	ID="RND-6_FAMILY-380";Tend="1197";Tstart="867";shortTE="F";uid="21d10713-ff8e-41a0-801f-184f87e38dcd"
JAAEEI010016329.1	RepeatMasker	RC/Helitron	2	168	1259	-	.	ID="RND-1_FAMILY-193";Tend="1002";Tstart="823";shortTE="F";uid="117ecf50-204b-4dc9-84fc-fc9574e06bb7"
JAAEEI010016329.1	RepeatMasker	RC/Helitron	337	554	1300	-	.	ID="RND-1_FAMILY-193";Tend="959";Tstart="650";shortTE="F";uid="677dd199-b414-4a62-a79c-5537e508c839"
JAAEEI010016329.1	RepeatMasker	DNA/TcMar-Tc1	167	315	793	-	.	ID="RND-6_FAMILY-1542";Tend="2340";Tstart="2199";shortTE="F";uid="db674703-035c-49e4-930a-5510b4db98ba"
JAAEEI010001632.1	RepeatMasker	DNA/Ginger-2	1022	1489	1318	+	.	ID="RND-6_FAMILY-8305";Tend="580";Tstart="151";shortTE="F";uid="1075e957-564f-4505-88dc-ec968a870986"
JAAEEI010001632.1	RepeatMasker	DNA/TcMar-Tc1	1610	2125	1909	-	.	ID="RND-1_FAMILY-1118";Tend="1478";Tstart="963";shortTE="F";uid="a7d9ff61-55df-4933-ba9a-fa688c9b5d24"
JAAEEI010001632.1	RepeatMasker	RC/Helitron	960	1432	3527	-	.	ID="RND-1_FAMILY-31";Tend="1683";Tstart="1115";shortTE="F";uid="2e78af1a-aa82-4ef5-9365-fe343a454bb5"
JAAEEI010016330.1	RepeatMasker	LINE/CR1	1	103	941	+	.	ID="RND-6_FAMILY-3423";Tend="994";Tstart="892";shortTE="F";uid="e2e0e754-d374-4554-9fbf-40b0a6b29f3d"
JAAEEI010016331.1	RepeatMasker	Unknown	138	458	725	+	.	ID="RND-1_FAMILY-342";TEgroup="ctg_7045%7CRND-1_FAMILY-342%7C1";Tend="1282";Tstart="872";shortTE="F";uid="ccf25da0-882d-4528-a44f-6e1a23507a00"
JAAEEI010016332.1	RepeatMasker	Unknown	444	599	1317	+	.	ID="RND-6_FAMILY-1416";Tend="765";Tstart="602";shortTE="F";uid="2595903d-9b90-43c1-bde9-3856c93c432a"
JAAEEI010016335.1	RepeatMasker	Unknown	1	257	2108	-	.	ID="RND-1_FAMILY-94";Tend="1154";Tstart="898";shortTE="F";uid="b1863468-9a17-4f53-bd19-6bf8ca008477"
JAAEEI010016335.1	RepeatMasker	DNA/hAT-Tip100	424	597	1018	-	.	ID="RND-4_FAMILY-13";Tend="1056";Tstart="898";shortTE="F";uid="463b6148-3472-435d-bbc6-d78df596bf10"
JAAEEI010016335.1	RepeatMasker	Unknown	254	424	694	-	.	ID="RND-5_FAMILY-3291";Tend="1366";Tstart="1032";shortTE="F";uid="7bce1563-555f-4888-a2c1-9fa463150c9b"
JAAEEI010010624.1	RepeatMasker	LTR/Gypsy	366	693	1763	+	.	ID="RND-6_FAMILY-8386";Tend="1768";Tstart="1446";shortTE="F";uid="b6805142-325f-4208-9ca2-5e328ccf4198"
JAAEEI010016336.1	RepeatMasker	Unknown	29	193	1142	+	.	ID="RND-5_FAMILY-277";Tend="1093";Tstart="932";shortTE="F";uid="70003ca4-359b-4522-8b61-03a873aca7c6"
JAAEEI010016336.1	RepeatMasker	DNA/hAT-Tip100	351	524	890	-	.	ID="rnd-6_family-8566";Tend="2030";Tstart="1908";shortTE="F";uid="74918091-da27-46ad-a678-7b98b6aff8c1"
JAAEEI010016336.1	RepeatMasker	Unknown	1	118	909	-	.	ID="RND-1_FAMILY-42";Tend="1521";Tstart="1407";shortTE="F";uid="862844b3-946f-49c2-8acf-fa8563faba17"
JAAEEI010016337.1	RepeatMasker	LINE/RTE-BovB	399	510	606	+	.	ID="RND-6_FAMILY-1621";Tend="1260";Tstart="1152";shortTE="F";uid="0828ef72-4ec1-47eb-92f8-5d10832dc229"
JAAEEI010016337.1	RepeatMasker	LINE/RTE-BovB	50	161	611	+	.	ID="RND-6_FAMILY-1621";Tend="1260";Tstart="1152";shortTE="F";uid="a6ed2042-9ad7-4b3e-9bee-8de390de09fd"
JAAEEI010016339.1	RepeatMasker	DNA/hAT-Tip100	1	154	918	+	.	ID="RND-3_FAMILY-262";Tend="1082";Tstart="929";shortTE="F";uid="6c67da84-2a72-4e80-9140-cafa21e2842c"
JAAEEI010016339.1	RepeatMasker	DNA/hAT-Tip100	445	599	1024	+	.	ID="RND-1_FAMILY-217";Tend="1003";Tstart="839";shortTE="F";uid="d5cc3f3b-5852-4a55-88f8-d27f99c534f2"
JAAEEI010016339.1	RepeatMasker	Unknown	172	305	656	-	.	ID="RND-1_FAMILY-441";Tend="1300";Tstart="1162";shortTE="F";uid="680ed10f-029b-4849-b2d6-313c6c17da0b"
JAAEEI010001633.1	RepeatMasker	Satellite	4738	4925	728	+	.	ID="RND-6_FAMILY-46";TEgroup="ctg_7054%7CRND-6_FAMILY-46%7C1";Tend="186";Tstart="1";shortTE="F";uid="726c5f7a-f87e-4784-9c5a-59b20f70fb59"
JAAEEI010001633.1	RepeatMasker	RC/Helitron	6826	7062	1653	+	.	ID="RND-6_FAMILY-6367";Tend="1241";Tstart="1000";shortTE="F";uid="3bd63a71-a277-4556-9838-77d4f3e0a0b8"
JAAEEI010001633.1	RepeatMasker	RC/Helitron	2003	2165	1131	-	.	ID="RND-6_FAMILY-317";Tend="1076";Tstart="935";shortTE="F";uid="f329c7df-a88f-477f-a801-4f1e175606d4"
JAAEEI010001633.1	RepeatMasker	RC/Helitron	438	802	1540	-	.	ID="RND-6_FAMILY-4124";Tend="1618";Tstart="1263";shortTE="F";uid="c62891d5-632b-48f5-858c-4ed65ab5165d"
```
