## Supplementary material for "Transposon accumulation at xenobiotic gene family loci: a comparative genomic analysis in aphids": Sup_File_S2: pachypsyllaVenusta_GCA_012654025.1.filteredRepeats.gff (part 89 of 102)

```
JAAEEI010001633.1	RepeatMasker	Unknown	6184	6599	3348	-	.	ID="RND-1_FAMILY-152";Tend="1391";Tstart="957";shortTE="F";uid="15eacf88-80ba-48f8-8341-f99e0236023a"
JAAEEI010001633.1	RepeatMasker	DNA/hAT-Charlie	5399	5620	1403	-	.	ID="RND-6_FAMILY-2166";Tend="996";Tstart="805";shortTE="F";uid="9d7d15a6-11c7-410c-9d94-81b86ef4df56"
JAAEEI010001633.1	RepeatMasker	Unknown	799	977	1179	-	.	ID="RND-4_FAMILY-209";Tend="1275";Tstart="1103";shortTE="F";uid="a67d5ab4-7b4c-4512-bce5-0730f1a1d044"
JAAEEI010001633.1	RepeatMasker	LINE/Penelope	1198	1379	1101	-	.	ID="RND-1_FAMILY-194";Tend="1820";Tstart="1563";shortTE="F";uid="e4d9ed30-fbf7-44b6-bce7-fce98421c27a"
JAAEEI010016340.1	RepeatMasker	LINE/I	45	228	680	-	.	ID="RND-6_FAMILY-288";TEgroup="ctg_7055%7CRND-6_FAMILY-288%7C1";Tend="1438";Tstart="1331";shortTE="T";uid="e4f30ce5-64ed-4b2c-9540-cfd58b42bc55"
JAAEEI010016340.1	RepeatMasker	LINE/I	360	466	922	-	.	ID="RND-6_FAMILY-288";Tend="1438";Tstart="1331";shortTE="F";uid="52d2868c-0822-4707-b19d-ed059b0e5822"
JAAEEI010016340.1	RepeatMasker	LINE/I	466	574	906	-	.	ID="RND-6_FAMILY-288";Tend="1438";Tstart="1331";shortTE="F";uid="e833409c-bb19-477e-8971-4297e35256b8"
JAAEEI010016341.1	RepeatMasker	Unknown	75	317	1681	-	.	ID="RND-6_FAMILY-7290";Tend="1419";Tstart="1161";shortTE="F";uid="906a2bbf-3cee-40b1-bab2-9dca84580073"
JAAEEI010016342.1	RepeatMasker	Unknown	386	533	873	+	.	ID="RND-1_FAMILY-362";Tend="571";Tstart="427";shortTE="F";uid="26e8b795-da4b-4fbb-bcb0-badac5b9dad6"
JAAEEI010016342.1	RepeatMasker	Unknown	389	576	842	-	.	ID="RND-1_FAMILY-92";Tend="1938";Tstart="1755";shortTE="F";uid="24cd7c75-dbb2-44eb-8fd0-3efb5dbfe144"
JAAEEI010010625.1	RepeatMasker	Unknown	570	838	2236	+	.	ID="RND-5_FAMILY-751";Tend="2525";Tstart="2257";shortTE="F";uid="05b8d1bd-7a67-49ff-a5ec-79511f23aca8"
JAAEEI010010625.1	RepeatMasker	Unknown	196	548	2619	-	.	ID="RND-2_FAMILY-87";Tend="1321";Tstart="941";shortTE="F";uid="67a99018-2ba2-44bd-b236-08b3d5c1e58e"
JAAEEI010016345.1	RepeatMasker	Unknown	1	120	1061	+	.	ID="RND-5_FAMILY-1793";Tend="2010";Tstart="1891";shortTE="F";uid="c8601d7c-16aa-4fb7-a216-43e7f8216d30"
JAAEEI010016346.1	RepeatMasker	DNA/TcMar-Mariner	1	250	1973	+	.	ID="RND-1_FAMILY-346";Tend="1592";Tstart="1343";shortTE="F";uid="69c1f5d1-bf7c-4304-9561-3a6f08be6512"
JAAEEI010016348.1	RepeatMasker	SINE/5S	379	601	1832	-	.	ID="RND-6_FAMILY-4694";Tend="1168";Tstart="945";shortTE="F";uid="4759faca-222d-409c-b9c3-a2e683dbda1a"
JAAEEI010001634.1	RepeatMasker	Satellite	729	1041	898	-	.	ID="RND-5_FAMILY-399";Tend="890";Tstart="584";shortTE="F";uid="729a8b7b-533e-4d7e-90ac-ac36594ca01c"
JAAEEI010001634.1	RepeatMasker	Unknown	1450	1643	671	-	.	ID="RND-6_FAMILY-446";Tend="1462";Tstart="1249";shortTE="F";uid="e2d75960-265a-46ab-8107-76fe0854dc64"
JAAEEI010001634.1	RepeatMasker	Unknown	1235	1363	1023	-	.	ID="RND-1_FAMILY-865";Tend="795";Tstart="667";shortTE="F";uid="e2bb2fac-8535-42f4-bf55-a7945962ad36"
JAAEEI010001634.1	RepeatMasker	Unknown	2123	2589	1594	-	.	ID="RND-1_FAMILY-39";Tend="1040";Tstart="112";shortTE="F";uid="9d8a05ea-c9e0-4441-b658-886030453fa5"
JAAEEI010016350.1	RepeatMasker	DNA/TcMar-Tc1	1	313	2372	-	.	ID="RND-5_FAMILY-1880";Tend="1263";Tstart="922";shortTE="F";uid="0d367969-8e73-48ed-ae59-dc3799a6f35f"
JAAEEI010016351.1	RepeatMasker	SINE/5S	73	565	2704	+	.	ID="RND-5_FAMILY-710";Tend="1291";Tstart="791";shortTE="F";uid="c6ac3f4c-b602-46ca-8c0b-9674a90659db"
JAAEEI010016351.1	RepeatMasker	DNA/hAT-Tip100	424	618	1428	-	.	ID="RND-1_FAMILY-819";Tend="1350";Tstart="1147";shortTE="F";uid="566d6e6e-0ecc-41ca-aa94-405041b8e7d5"
JAAEEI010016352.1	RepeatMasker	RC/Helitron	499	636	902	+	.	ID="RND-6_FAMILY-20544";Tend="949";Tstart="814";shortTE="F";uid="6e638ed1-678a-43de-9245-9d04baa2e976"
JAAEEI010016352.1	RepeatMasker	Unknown	141	267	636	+	.	ID="RND-6_FAMILY-6037";Tend="2399";Tstart="2280";shortTE="F";uid="5ea28dc2-db74-436f-bd87-8eb121db5739"
JAAEEI010016354.1	RepeatMasker	DNA/TcMar-Tc1	217	318	569	+	.	ID="RND-1_FAMILY-455";Tend="1026";Tstart="925";shortTE="F";uid="a7b0c308-a369-42f7-bd61-00d42af03224"
JAAEEI010016354.1	RepeatMasker	LINE/RTE-BovB	317	533	938	+	.	ID="RND-6_FAMILY-380";Tend="1247";Tstart="995";shortTE="F";uid="fe71ef13-8d57-48a6-aeef-9f20378807fe"
JAAEEI010016355.1	RepeatMasker	Satellite	68	238	722	+	.	ID="RND-5_FAMILY-1876";Tend="166";Tstart="1";shortTE="F";uid="e925d4d6-b022-45c1-807a-b379ea7d8096"
JAAEEI010016355.1	RepeatMasker	Unknown	80	221	656	-	.	ID="RND-5_FAMILY-3581";Tend="687";Tstart="521";shortTE="F";uid="42e26463-78fa-44ce-962f-bebf91cdbdd9"
JAAEEI010016356.1	RepeatMasker	Unknown	1	290	1898	-	.	ID="RND-6_FAMILY-11688";Tend="1216";Tstart="928";shortTE="F";uid="ac7697a6-2d49-48f0-b9ff-35630bf122cb"
JAAEEI010016356.1	RepeatMasker	Unknown	389	556	1113	-	.	ID="RND-1_FAMILY-42";Tend="1771";Tstart="1603";shortTE="F";uid="277d0fcd-c7c9-4038-a9fb-241f2f9a49f5"
JAAEEI010016357.1	RepeatMasker	Unknown	8	281	867	+	.	ID="RND-1_FAMILY-310";TEgroup="ctg_7073%7CRND-1_FAMILY-310%7C1";Tend="1112";Tstart="777";shortTE="F";uid="e7206e85-a9e1-4cf7-a264-6f131f78cd7f"
JAAEEI010016357.1	RepeatMasker	DNA/TcMar-Tc1	266	545	1734	-	.	ID="RND-1_FAMILY-114";Tend="2456";Tstart="2145";shortTE="F";uid="2224c9e8-c258-4c25-b8b0-264cdfd36c72"
JAAEEI010016358.1	RepeatMasker	Unknown	481	602	908	-	.	ID="RND-5_FAMILY-502";Tend="1467";Tstart="1344";shortTE="F";uid="ad68aafe-b8f9-403b-9939-e35611007912"
JAAEEI010016359.1	RepeatMasker	LTR	1	173	1230	+	.	ID="RND-1_FAMILY-565";Tend="3306";Tstart="3139";shortTE="F";uid="d47ee84c-3d1b-41c7-ad63-92700c14956e"
JAAEEI010001635.1	RepeatMasker	Unknown	2988	3462	508	+	.	ID="RND-5_FAMILY-1737";TEgroup="ctg_7076%7CRND-5_FAMILY-1737%7C1";Tend="1224";Tstart="910";shortTE="F";uid="5be17e4e-65b9-440e-962c-678aad68f7bd"
JAAEEI010001635.1	RepeatMasker	LINE/RTE-BovB	720	871	767	+	.	ID="RND-5_FAMILY-1885";Tend="1068";Tstart="912";shortTE="F";uid="1cb035b6-d44b-4f02-a757-dfb85314921e"
JAAEEI010001635.1	RepeatMasker	Unknown	2683	2964	1215	+	.	ID="RND-2_FAMILY-87";Tend="1244";Tstart="945";shortTE="F";uid="a16b2935-d959-4a8f-b0c7-b7111089727f"
JAAEEI010001635.1	RepeatMasker	LINE/CR1	1740	1861	908	-	.	ID="RND-1_FAMILY-885";Tend="1137";Tstart="1008";shortTE="F";uid="674ec807-904f-48ce-a536-ff9bc1231d5f"
JAAEEI010001635.1	RepeatMasker	LINE/CR1	1856	1989	1107	-	.	ID="RND-1_FAMILY-885";Tend="1137";Tstart="1004";shortTE="F";uid="4e27df5b-1044-4e03-99b0-a152b78ed8a2"
JAAEEI010001635.1	RepeatMasker	Unknown	2666	2775	418	-	.	ID="RND-5_FAMILY-449";Tend="1178";Tstart="1078";shortTE="F";uid="4ad9378b-19d9-44e6-b84a-9dc01e13cf0f"
JAAEEI010001635.1	RepeatMasker	DNA/CMC-Chapaev-3	2116	2633	3660	-	.	ID="RND-1_FAMILY-68";Tend="1418";Tstart="909";shortTE="F";uid="4838dd3a-7e1d-4a63-be4d-ca67f368d323"
JAAEEI010001635.1	RepeatMasker	LINE/CR1	861	1389	2553	-	.	ID="RND-1_FAMILY-885";TEgroup="ctg_7076%7CRND-1_FAMILY-885%7C1";Tend="1463";Tstart="1008";shortTE="F";uid="74309fa1-98b9-40ed-8946-fce0aecc60a7"
JAAEEI010001635.1	RepeatMasker	LINE/CR1	1384	1505	827	-	.	ID="RND-1_FAMILY-885";Tend="1137";Tstart="1008";shortTE="F";uid="cbf43e09-df7c-4623-96cd-688a5c04c594"
JAAEEI010001635.1	RepeatMasker	LINE/CR1	1500	1620	902	-	.	ID="RND-1_FAMILY-885";Tend="1137";Tstart="1009";shortTE="F";uid="d050b085-1614-4973-9079-c4b6ef37f62f"
JAAEEI010001635.1	RepeatMasker	LINE/CR1	1616	1745	1031	-	.	ID="RND-1_FAMILY-885";Tend="1137";Tstart="1008";shortTE="F";uid="95f6c478-9d05-47a4-89a6-73c02b844524"
JAAEEI010016360.1	RepeatMasker	Satellite	1	222	1503	-	.	ID="RND-3_FAMILY-672";Tend="1157";Tstart="931";shortTE="F";uid="a67449a0-a93a-4a0c-ad06-9e65aaacaef3"
JAAEEI010016362.1	RepeatMasker	Unknown	189	356	866	-	.	ID="RND-5_FAMILY-1027";Tend="1123";Tstart="955";shortTE="F";uid="4b13e2c7-814f-4398-85ab-e41baa2394d5"
JAAEEI010010627.1	RepeatMasker	RC/Helitron	157	712	3095	+	.	ID="RND-6_FAMILY-707";Tend="1451";Tstart="877";shortTE="F";uid="5dc4587a-1f8f-4b4c-9530-0de8cf4bc6c4"
JAAEEI010016364.1	RepeatMasker	LINE/I-Jockey	140	260	660	+	.	ID="RND-6_FAMILY-1241";Tend="1054";Tstart="949";shortTE="F";uid="3c4da462-1187-4569-acac-6898bcc7d59f"
JAAEEI010016364.1	RepeatMasker	Unknown	2	135	806	-	.	ID="RND-6_FAMILY-713";Tend="830";Tstart="717";shortTE="F";uid="f8eb3955-f490-423e-966e-a0412b0e70cd"
JAAEEI010016365.1	RepeatMasker	Unknown	1	234	1650	-	.	ID="RND-6_FAMILY-1527";Tend="1181";Tstart="911";shortTE="F";uid="ac58380a-78b1-453c-bac1-47ff91b35458"
JAAEEI010016366.1	RepeatMasker	DNA/hAT-Blackjack	155	598	3290	+	.	ID="RND-5_FAMILY-3194";Tend="1407";Tstart="943";shortTE="F";uid="48735687-a7f9-44d1-9e6e-c4f39eb9bcf0"
JAAEEI010016368.1	RepeatMasker	LINE/RTE-BovB	7	315	1631	+	.	ID="RND-6_FAMILY-380";Tend="1211";Tstart="875";shortTE="F";uid="6429d855-252a-4c3e-bd0b-30aee007fd85"
JAAEEI010016369.1	RepeatMasker	LTR/Gypsy	221	340	401	+	.	ID="RND-5_FAMILY-5855";Tend="1042";Tstart="900";shortTE="F";uid="f2e5acf5-3151-45f4-855a-7ff47370af00"
JAAEEI010001636.1	RepeatMasker	Unknown	11152	11586	3483	+	.	ID="RND-1_FAMILY-152";Tend="1386";Tstart="967";shortTE="F";uid="d4a3fdd1-c6f1-48db-9425-c5ae6fff536c"
JAAEEI010001636.1	RepeatMasker	SINE/tRNA-RTE	29123	29452	2851	+	.	ID="RND-4_FAMILY-384";Tend="1188";Tstart="865";shortTE="F";uid="dca4db5a-9b16-4df4-b5a9-8d8a16c974cc"
JAAEEI010001636.1	RepeatMasker	Unknown	43932	44064	942	+	.	ID="RND-2_FAMILY-22";Tend="1105";Tstart="974";shortTE="F";uid="08e39d17-48a8-4a44-beae-2d0b8581e808"
JAAEEI010001636.1	RepeatMasker	DNA/PIF-Spy	24977	25204	470	+	.	ID="RND-4_FAMILY-830";Tend="996";Tstart="752";shortTE="F";uid="2a9144e9-e3ba-4e56-bab2-f55607fb8294"
JAAEEI010001636.1	RepeatMasker	Unknown	41493	41767	1020	+	.	ID="RND-5_FAMILY-555";Tend="1212";Tstart="932";shortTE="F";uid="42b03924-c716-4611-bacc-7d7310ef6b8e"
JAAEEI010001636.1	RepeatMasker	Unknown	45292	45424	785	+	.	ID="RND-5_FAMILY-1027";Tend="1060";Tstart="853";shortTE="F";uid="d8e27622-c3ed-4650-807f-b6a0a372a428"
JAAEEI010001636.1	RepeatMasker	Unknown	25665	26255	3967	+	.	ID="RND-4_FAMILY-132";Tend="1527";Tstart="952";shortTE="F";uid="a01caa54-5ebd-4ea8-85ab-c7dc2ea889c2"
JAAEEI010001636.1	RepeatMasker	RC/Helitron	31863	32390	4282	+	.	ID="RND-5_FAMILY-322";Tend="1492";Tstart="967";shortTE="F";uid="16043d04-a98e-473d-a89f-55a304ceb471"
JAAEEI010001636.1	RepeatMasker	RC/Helitron	2726	2978	1668	+	.	ID="RND-1_FAMILY-50";Tend="1129";Tstart="881";shortTE="F";uid="790a507f-a14e-4999-8019-30ec93147090"
JAAEEI010001636.1	RepeatMasker	LINE/L2	5377	5494	519	+	.	ID="RND-4_FAMILY-1395";Tend="701";Tstart="554";shortTE="F";uid="a6b4578d-c1b1-447e-a06b-63585e980b8b"
JAAEEI010001636.1	RepeatMasker	Unknown	46068	46448	455	+	.	ID="RND-4_FAMILY-1697";TEgroup="ctg_7087%7CRND-4_FAMILY-1697%7C1";Tend="1258";Tstart="925";shortTE="T";uid="a1d7ca11-0b05-42e0-af43-952bcee315ac"
JAAEEI010001636.1	RepeatMasker	DNA/Academ-1	28262	28540	1105	+	.	ID="RND-5_FAMILY-2350";TEgroup="ctg_7087%7CRND-5_FAMILY-2350%7C1";Tend="1536";Tstart="845";shortTE="F";uid="180e3975-859d-4d05-9e79-a50721031b4a"
JAAEEI010001636.1	RepeatMasker	LINE/Penelope	30722	31096	2592	+	.	ID="RND-6_FAMILY-236";Tend="1611";Tstart="1235";shortTE="F";uid="220f0ea1-b464-4354-9c4b-d62419ebba59"
JAAEEI010001636.1	RepeatMasker	Unknown	44822	45289	3069	+	.	ID="RND-1_FAMILY-102";Tend="1415";Tstart="967";shortTE="F";uid="7e6672e2-052e-4fc3-b40a-42708e7ef119"
JAAEEI010001636.1	RepeatMasker	Unknown	24073	24217	1244	+	.	ID="RND-6_FAMILY-7290";Tend="1403";Tstart="1259";shortTE="F";uid="352e6836-fa21-423f-bcc4-168fcef0e9ed"
JAAEEI010001636.1	RepeatMasker	LINE/Penelope	1966	2383	1274	+	.	ID="RND-6_FAMILY-2976";Tend="1619";Tstart="1199";shortTE="F";uid="edcbcde3-b333-4ac8-9ff2-1e75d81a38a7"
JAAEEI010001636.1	RepeatMasker	DNA/TcMar-Tc1	15876	16635	4949	+	.	ID="RND-5_FAMILY-701";Tend="1759";Tstart="937";shortTE="F";uid="a1801a14-4c7b-40fa-a5c2-5ddf0cb01ebb"
JAAEEI010001636.1	RepeatMasker	Unknown	45422	45768	2214	+	.	ID="RND-1_FAMILY-52";Tend="1558";Tstart="1236";shortTE="F";uid="812ce476-aee7-4207-b617-d105c0ed2363"
JAAEEI010001636.1	RepeatMasker	Unknown	40576	40817	1956	+	.	ID="RND-6_FAMILY-7290";Tend="1411";Tstart="1169";shortTE="F";uid="407c1d50-dbf6-41be-ae8a-0a11d45e7c0f"
JAAEEI010001636.1	RepeatMasker	RC/Helitron	26498	27084	1936	+	.	ID="RND-1_FAMILY-193";TEgroup="ctg_7087%7CRND-1_FAMILY-193%7C1";Tend="1324";Tstart="826";shortTE="F";uid="9d0f51f5-7fbc-415c-b972-c153a91651ba"
JAAEEI010001636.1	RepeatMasker	Unknown	7053	7527	3297	+	.	ID="RND-4_FAMILY-203";Tend="1582";Tstart="1091";shortTE="F";uid="13bdf391-0687-4c22-a2b3-4ed803f394a4"
JAAEEI010001636.1	RepeatMasker	LINE/R1	46784	46884	680	+	.	ID="RND-5_FAMILY-1059";Tend="1423";Tstart="1322";shortTE="F";uid="f0e33369-cc26-43e6-a43c-35ca269431cc"
JAAEEI010001636.1	RepeatMasker	Unknown	13257	13399	724	+	.	ID="RND-6_FAMILY-9040";Tend="1140";Tstart="997";shortTE="F";uid="0865faa9-3419-42d5-8990-ff8875c40700"
JAAEEI010001636.1	RepeatMasker	DNA/hAT-Charlie	17811	18018	1425	+	.	ID="RND-2_FAMILY-110";Tend="1141";Tstart="920";shortTE="F";uid="93b98049-c955-4c47-b911-4412a88c41d6"
JAAEEI010001636.1	RepeatMasker	Unknown	29901	30656	1648	+	.	ID="RND-1_FAMILY-210";TEgroup="ctg_7087%7CRND-1_FAMILY-210%7C1";Tend="1598";Tstart="933";shortTE="F";uid="f0810449-e039-45f2-af38-2a1c412af0f9"
JAAEEI010001636.1	RepeatMasker	Unknown	14547	15161	3621	+	.	ID="RND-1_FAMILY-49";Tend="1616";Tstart="962";shortTE="F";uid="de3a85ee-93a7-46d0-a236-4939f8c7358f"
JAAEEI010001636.1	RepeatMasker	Unknown	3126	3585	3746	+	.	ID="RND-6_FAMILY-8794";Tend="1334";Tstart="878";shortTE="F";uid="3281ddb4-158e-477a-9c27-2cf6e094d3c6"
JAAEEI010001636.1	RepeatMasker	RC/Helitron	41056	41306	1942	+	.	ID="RND-6_FAMILY-317";Tend="1168";Tstart="919";shortTE="F";uid="0adf42e4-625d-4440-ad25-9529dd1f54d7"
JAAEEI010001636.1	RepeatMasker	Unknown	13121	13242	731	+	.	ID="RND-1_FAMILY-518";Tend="1361";Tstart="1240";shortTE="F";uid="2227eb09-2f93-4206-af99-60250efb0fe2"
JAAEEI010001636.1	RepeatMasker	LINE/RTE-BovB	47756	47889	1138	+	.	ID="RND-6_FAMILY-4175";Tend="2400";Tstart="2267";shortTE="F";uid="06fe39cd-e31e-4516-a069-6eed9e8db23c"
JAAEEI010001636.1	RepeatMasker	LINE/I-Jockey	38594	39337	2058	-	.	ID="RND-1_FAMILY-562";TEgroup="ctg_7087%7CRND-1_FAMILY-562%7C1";Tend="1331";Tstart="704";shortTE="F";uid="5405d61f-8266-446e-91fc-de8c36bc1461"
JAAEEI010001636.1	RepeatMasker	Unknown	12413	12943	4005	-	.	ID="RND-1_FAMILY-518";Tend="1291";Tstart="779";shortTE="F";uid="26ee87ac-0d11-4dbd-b9c1-e4869960ce05"
JAAEEI010001636.1	RepeatMasker	SINE/tRNA-RTE	13392	13513	520	-	.	ID="RND-6_FAMILY-1330";Tend="1046";Tstart="907";shortTE="F";uid="3d61b841-ca5f-45bc-ad94-cfb76d997c0d"
JAAEEI010001636.1	RepeatMasker	Unknown	6143	6457	547	-	.	ID="RND-2_FAMILY-22";TEgroup="ctg_7087%7CRND-2_FAMILY-22%7C1";Tend="1120";Tstart="956";shortTE="F";uid="73397487-b4a2-4d90-a97a-bcc5cb3e7335"
JAAEEI010001636.1	RepeatMasker	DNA/TcMar-Mariner	10082	10409	920	-	.	ID="NMAR-15_HMEL";Tend="319";Tstart="1";shortTE="F";uid="8b9ecff1-edd9-45b7-a4e9-5ec5786c5507"
JAAEEI010001636.1	RepeatMasker	Unknown	34354	34468	494	-	.	ID="RND-6_FAMILY-6755";Tend="1102";Tstart="979";shortTE="F";uid="5887edec-04a9-439b-b13a-26245fd2775e"
JAAEEI010001636.1	RepeatMasker	RC/Helitron	47097	47753	3655	-	.	ID="RND-1_FAMILY-193";Tend="1995";Tstart="1311";shortTE="F";uid="31f63105-6e3f-4780-be85-508968084699"
JAAEEI010001636.1	RepeatMasker	DNA/Academ-1	28538	28657	640	-	.	ID="RND-5_FAMILY-2350";Tend="1518";Tstart="1415";shortTE="F";uid="2cff8b19-3fcb-40b5-8d82-fadb80d1cb97"
JAAEEI010001636.1	RepeatMasker	DNA/Academ-1	28655	29122	3360	-	.	ID="RND-5_FAMILY-2350";Tend="1518";Tstart="1067";shortTE="F";uid="975e9066-6a86-418e-992e-f942d3e56bb6"
JAAEEI010001636.1	RepeatMasker	DNA/TcMar-Tc1	39597	40260	2038	-	.	ID="RND-6_FAMILY-4109";TEgroup="ctg_7087%7CRND-6_FAMILY-4109%7C1";Tend="1108";Tstart="745";shortTE="F";uid="cc87ff8f-21c5-4a08-8e32-b68bfb95339d"
JAAEEI010001636.1	RepeatMasker	Unknown	12960	13128	1359	-	.	ID="RND-4_FAMILY-734";Tend="901";Tstart="728";shortTE="F";uid="8c86798d-9503-49cc-b17b-a748c1b3803b"
JAAEEI010001636.1	RepeatMasker	SINE/tRNA-RTE	5578	5739	1320	-	.	ID="RND-4_FAMILY-384";Tend="1176";Tstart="1013";shortTE="F";uid="5f22d59e-c5c0-45a7-8f17-a1790234f732"
JAAEEI010001636.1	RepeatMasker	RC/Helitron	24660	24771	907	-	.	ID="RND-5_FAMILY-1099";Tend="707";Tstart="595";shortTE="F";uid="6114f04b-d599-4099-8a1a-7f054351e9d4"
JAAEEI010001636.1	RepeatMasker	DNA/TcMar-Tc1	23611	24075	2385	-	.	ID="RND-5_FAMILY-701";Tend="1478";Tstart="1028";shortTE="F";uid="55d9be6a-0265-4081-b456-680e6e28ad5b"
JAAEEI010001636.1	RepeatMasker	Unknown	9338	9698	2990	-	.	ID="RND-5_FAMILY-806";Tend="1287";Tstart="917";shortTE="F";uid="8c5b34f7-623d-4eb3-8f4a-5b70ba637599"
JAAEEI010001636.1	RepeatMasker	Unknown	43921	44080	828	-	.	ID="RND-6_FAMILY-370";TEgroup="ctg_7087%7CRND-6_FAMILY-370%7C1";Tend="1513";Tstart="1349";shortTE="T";uid="2966f2ba-ffca-4628-b677-1c1f458fd732"
JAAEEI010001636.1	RepeatMasker	Unknown	30492	30729	1107	-	.	ID="RND-6_FAMILY-222";Tend="1007";Tstart="619";shortTE="F";uid="28cfed18-5dc0-4383-a903-b7239fcd817d"
JAAEEI010001636.1	RepeatMasker	Unknown	1773	1913	526	-	.	ID="RND-5_FAMILY-591";Tend="1131";Tstart="988";shortTE="F";uid="72275726-8812-4e57-844e-6681d7c067ab"
JAAEEI010001636.1	RepeatMasker	LINE/RTE-BovB	27039	27246	1308	-	.	ID="RND-6_FAMILY-4175";Tend="2783";Tstart="2623";shortTE="F";uid="6f63465d-7ebc-47ca-9115-fa6a2c6dffbf"
JAAEEI010001636.1	RepeatMasker	DNA/TcMar-Tc1	23328	23541	1384	-	.	ID="rnd-1_family-961";Tend="1594";Tstart="1385";shortTE="F";uid="829ac218-4689-41b6-b9ce-81ca5102fcbf"
JAAEEI010001636.1	RepeatMasker	Unknown	32514	32860	2557	-	.	ID="RND-5_FAMILY-806";Tend="1279";Tstart="915";shortTE="F";uid="9a2acdc6-7afb-4cf6-aee9-059830d530fe"
JAAEEI010001636.1	RepeatMasker	Unknown	10410	11051	1966	-	.	ID="RND-5_FAMILY-4241";TEgroup="ctg_7087%7CRND-5_FAMILY-4241%7C1";Tend="1349";Tstart="919";shortTE="F";uid="9652baff-8985-47c5-8c2b-2159c8613000"
JAAEEI010001636.1	RepeatMasker	Unknown	4664	5130	3825	-	.	ID="RND-6_FAMILY-1527";Tend="1372";Tstart="910";shortTE="F";uid="94cda571-22a8-48e0-a091-6a0d04bc0ea2"
JAAEEI010001636.1	RepeatMasker	DNA/Academ-1	29455	29676	1719	-	.	ID="RND-1_FAMILY-1122";Tend="879";Tstart="653";shortTE="F";uid="6b6dccfb-af45-430e-9dba-459907d0ae9d"
JAAEEI010001636.1	RepeatMasker	LINE/R1	27704	27984	2023	-	.	ID="RND-5_FAMILY-1059";Tend="1128";Tstart="846";shortTE="F";uid="3c631244-b667-4b79-a5de-8c529277ecd7"
JAAEEI010001636.1	RepeatMasker	Unknown	42893	43583	1550	-	.	ID="RND-5_FAMILY-116";TEgroup="ctg_7087%7CRND-5_FAMILY-116%7C1";Tend="1740";Tstart="949";shortTE="F";uid="350c9d0d-ebf9-4e28-9645-3a0da12f0c23"
JAAEEI010001636.1	RepeatMasker	SINE/tRNA-RTE	40824	41090	523	-	.	ID="RND-1_FAMILY-29";Tend="1178";Tstart="834";shortTE="F";uid="f06190b4-cc27-494d-8ffd-0719afdb77d6"
JAAEEI010016371.1	RepeatMasker	RC/Helitron	1	602	1880	+	.	ID="RND-1_FAMILY-197";TEgroup="ctg_7089%7CRND-1_FAMILY-197%7C1";Tend="1102";Tstart="848";shortTE="F";uid="b288e8f5-5d36-4416-b381-1bb40f71f094"
JAAEEI010010628.1	RepeatMasker	LINE/RTE-BovB	415	605	1370	+	.	ID="RND-1_FAMILY-75";Tend="1819";Tstart="1616";shortTE="F";uid="85ac1f19-681d-400a-bef0-ac27bda9b711"
JAAEEI010010628.1	RepeatMasker	RC/Helitron	670	814	815	+	.	ID="RND-4_FAMILY-269";Tend="1212";Tstart="1066";shortTE="F";uid="e368c3e3-d806-48e3-980c-de67ca03c0ab"
JAAEEI010016372.1	RepeatMasker	Unknown	1	498	3621	+	.	ID="RND-5_FAMILY-1650";Tend="1797";Tstart="1255";shortTE="F";uid="46aad4a6-9827-4946-8cdb-6169c9ae4466"
JAAEEI010016372.1	RepeatMasker	Unknown	496	597	762	-	.	ID="RND-6_FAMILY-8794";Tend="1016";Tstart="914";shortTE="F";uid="9b9f64cc-140b-4a13-b8aa-e42cd80762f2"
JAAEEI010016373.1	RepeatMasker	Unknown	339	597	726	-	.	ID="RND-6_FAMILY-5365";Tend="2088";Tstart="1824";shortTE="F";uid="f524619a-1599-4770-aace-23061a9f1f01"
JAAEEI010016374.1	RepeatMasker	SINE/tRNA-RTE	1	257	1237	+	.	ID="RND-6_FAMILY-11569";Tend="1182";Tstart="959";shortTE="F";uid="94284010-46a1-4e8a-9b8a-289d3ccd9dd4"
JAAEEI010016376.1	RepeatMasker	DNA	22	187	1220	+	.	ID="RND-6_FAMILY-13327";Tend="1731";Tstart="1576";shortTE="F";uid="8f4ec63c-c9fa-401d-9311-01543eade511"
JAAEEI010016376.1	RepeatMasker	LINE/RTE-BovB	339	598	564	-	.	ID="RND-4_FAMILY-543";Tend="820";Tstart="587";shortTE="F";uid="e47f7447-e68c-4255-99f2-5ff00a81a77f"
JAAEEI010016377.1	RepeatMasker	RC/Helitron	1	164	1205	-	.	ID="RND-1_FAMILY-6";Tend="987";Tstart="823";shortTE="F";uid="a430ec70-ae03-42c4-b0da-af7946af2877"
JAAEEI010016378.1	RepeatMasker	Unknown	1	213	486	+	.	ID="RND-6_FAMILY-9040";TEgroup="ctg_7096%7CRND-6_FAMILY-9040%7C1";Tend="1340";Tstart="1052";shortTE="F";uid="d1de3ae5-6ebc-43a6-aaae-063fc1960565"
JAAEEI010016378.1	RepeatMasker	Unknown	268	596	2560	-	.	ID="RND-1_FAMILY-199";Tend="2382";Tstart="2015";shortTE="F";uid="6fcaa2a1-24d0-4755-b7d2-3a009ecdbceb"
JAAEEI010016379.1	RepeatMasker	DNA/hAT-Tip100	102	280	1379	+	.	ID="RND-1_FAMILY-785";Tend="1492";Tstart="1293";shortTE="F";uid="4d8854ea-b7d6-4341-8d03-1fa59132b961"
JAAEEI010016379.1	RepeatMasker	Unknown	1	105	800	-	.	ID="RND-6_FAMILY-3656";Tend="1021";Tstart="923";shortTE="F";uid="6cadd970-b746-4e1c-bb52-2495a9b28c64"
JAAEEI010001637.1	RepeatMasker	RC/Helitron	1	146	1043	+	.	ID="RND-6_FAMILY-12178";Tend="1519";Tstart="1376";shortTE="F";uid="3673109e-54a1-4cc5-8504-1585a3dd26fe"
JAAEEI010001637.1	RepeatMasker	LINE/Penelope	1394	1853	3947	+	.	ID="RND-5_FAMILY-2116";Tend="1657";Tstart="1199";shortTE="F";uid="321ece5a-8a53-4d7c-b009-447cb93392ec"
JAAEEI010001637.1	RepeatMasker	RC/Helitron	3994	4272	1536	+	.	ID="RND-5_FAMILY-470";Tend="1237";Tstart="911";shortTE="F";uid="2d434bc9-d774-49c5-8bae-735b8b79b8eb"
JAAEEI010001637.1	RepeatMasker	Unknown	821	1236	1772	-	.	ID="RND-5_FAMILY-28";Tend="1187";Tstart="887";shortTE="F";uid="02ccef9f-faae-4a8e-9514-a1ec1e240ec9"
JAAEEI010001637.1	RepeatMasker	SINE/tRNA-RTE	3604	3852	1095	-	.	ID="RND-4_FAMILY-384";Tend="1170";Tstart="915";shortTE="F";uid="873e58a8-de85-4751-b4f8-48cf691defb0"
JAAEEI010001637.1	RepeatMasker	Unknown	628	818	1094	-	.	ID="RND-6_FAMILY-9040";Tend="1345";Tstart="1160";shortTE="F";uid="152ee4a0-3c49-43bd-ad21-54900a22ab12"
JAAEEI010001637.1	RepeatMasker	LINE/Penelope	1585	1985	1157	-	.	ID="RND-6_FAMILY-1806";Tend="397";Tstart="96";shortTE="F";uid="b2620861-6acd-43fc-9d8c-7f7fdaad1712"
JAAEEI010001637.1	RepeatMasker	Unknown	4252	4359	860	-	.	ID="RND-1_FAMILY-206";Tend="1805";Tstart="1698";shortTE="F";uid="8898dbfd-2368-4feb-a0e5-93374af7a71b"
JAAEEI010001637.1	RepeatMasker	Satellite	3854	3996	528	-	.	ID="RND-5_FAMILY-399";Tend="1063";Tstart="906";shortTE="F";uid="52180cc7-2d96-4816-a81e-889f0e62e36c"
JAAEEI010001637.1	RepeatMasker	Unknown	2020	2587	4115	-	.	ID="RND-1_FAMILY-892";Tend="1551";Tstart="947";shortTE="F";uid="e93b2bff-04b7-4474-8a6f-ccbeb5c0beac"
JAAEEI010010053.1	RepeatMasker	Unknown	50	461	2543	+	.	ID="RND-6_FAMILY-7290";Tend="1351";Tstart="918";shortTE="F";uid="ff424097-6f31-47b3-af86-ae5449492803"
JAAEEI010010053.1	RepeatMasker	Satellite	465	728	2274	-	.	ID="RND-6_FAMILY-46";Tend="1191";Tstart="930";shortTE="F";uid="b5341734-40f4-4803-85a6-8e6a14d1af2f"
JAAEEI010010629.1	RepeatMasker	DNA/Ginger-2	734	847	819	+	.	ID="RND-1_FAMILY-418";Tend="1044";Tstart="916";shortTE="F";uid="a37c0b80-57ee-4029-af8c-5b20af5edbaa"
JAAEEI010010629.1	RepeatMasker	Unknown	261	391	533	+	.	ID="RND-6_FAMILY-4823";Tend="1558";Tstart="1416";shortTE="F";uid="970dca5e-9e7a-43ec-ae85-67284c911a05"
JAAEEI010010629.1	RepeatMasker	DNA/TcMar-Tc1	350	660	789	-	.	ID="RND-1_FAMILY-377";Tend="2792";Tstart="2425";shortTE="F";uid="9af2ead0-1385-40fd-9213-6c3e04cb3db6"
JAAEEI010010629.1	RepeatMasker	DNA/hAT-Tip100	1	186	1479	-	.	ID="RND-1_FAMILY-809";Tend="730";Tstart="544";shortTE="F";uid="9acbbc41-bd87-4ee7-a076-464bd5761953"
JAAEEI010016381.1	RepeatMasker	Unknown	363	575	490	+	.	ID="RND-4_FAMILY-1056";Tend="551";Tstart="397";shortTE="F";uid="cbf4ede6-f043-4a57-a6fe-9a6b88f46d14"
JAAEEI010016381.1	RepeatMasker	Unknown	3	115	519	+	.	ID="RND-6_FAMILY-7290";Tend="1271";Tstart="1163";shortTE="F";uid="88365960-d7ab-40ca-bf83-b24cd05db5be"
JAAEEI010016381.1	RepeatMasker	Unknown	220	359	581	-	.	ID="RND-6_FAMILY-9040";Tend="1140";Tstart="1012";shortTE="F";uid="e6b7ced4-703a-4f59-9351-8238b600ac1c"
JAAEEI010016382.1	RepeatMasker	Unknown	491	598	857	-	.	ID="RND-1_FAMILY-136";Tend="1711";Tstart="1604";shortTE="F";uid="03a7b0a5-de6b-4c9f-a928-217945d0dcf7"
JAAEEI010016383.1	RepeatMasker	Satellite	346	599	1954	+	.	ID="RND-6_FAMILY-577";Tend="1004";Tstart="744";shortTE="F";uid="8346bff7-7959-4fdd-88d3-0517e5f04616"
JAAEEI010016383.1	RepeatMasker	Unknown	1	209	1616	+	.	ID="RND-1_FAMILY-152";Tend="1390";Tstart="1183";shortTE="F";uid="2366a586-2152-4a04-a84f-79404ccfcc6e"
JAAEEI010016384.1	RepeatMasker	Satellite	349	598	1024	+	.	ID="RND-5_FAMILY-2656";Tend="840";Tstart="587";shortTE="F";uid="7666f0d2-e82a-40b4-80bc-e8488273774e"
JAAEEI010016386.1	RepeatMasker	DNA/hAT-Charlie	44	336	1720	+	.	ID="RND-2_FAMILY-110";Tend="1325";Tstart="937";shortTE="F";uid="8dfcbf4c-4717-4f1d-ba4c-3af184b80b76"
JAAEEI010016386.1	RepeatMasker	Unknown	332	562	1003	+	.	ID="RND-6_FAMILY-2337";Tend="1983";Tstart="1758";shortTE="F";uid="8564ead8-837a-4359-a1cb-1f69efd6b153"
JAAEEI010016388.1	RepeatMasker	Unknown	3	204	1375	-	.	ID="RND-1_FAMILY-728";Tend="1219";Tstart="1008";shortTE="F";uid="3def2e1e-99b5-4cd8-85f1-1361d204a796"
JAAEEI010001638.1	RepeatMasker	SINE/tRNA-V	278	833	4203	+	.	ID="RND-1_FAMILY-671";Tend="1395";Tstart="846";shortTE="F";uid="4fa6e207-743f-414e-88ec-0a26e7d4d485"
JAAEEI010001638.1	RepeatMasker	RC/Helitron	2688	2961	2046	+	.	ID="RND-1_FAMILY-761";Tend="1763";Tstart="1499";shortTE="F";uid="0d127890-3238-47c3-b0ef-34d0d461baf3"
JAAEEI010001638.1	RepeatMasker	Unknown	4118	4232	908	+	.	ID="RND-6_FAMILY-2803";Tend="1026";Tstart="917";shortTE="F";uid="881dee7d-91bf-4a9e-b219-f1cd32ba84a7"
JAAEEI010001638.1	RepeatMasker	RC/Helitron	947	1483	4206	+	.	ID="RND-1_FAMILY-694";Tend="1448";Tstart="924";shortTE="F";uid="c614e92b-0292-484a-bb8e-68a0d97d5a0f"
JAAEEI010001638.1	RepeatMasker	DNA/hAT-Blackjack	72	277	608	+	.	ID="RND-5_FAMILY-3008";TEgroup="ctg_7109%7CRND-5_FAMILY-3008%7C1";Tend="1119";Tstart="826";shortTE="T";uid="4cfc9c78-672f-4aa4-a362-9e3e4ac0b5d7"
JAAEEI010001638.1	RepeatMasker	Unknown	3734	4101	2546	+	.	ID="RND-1_FAMILY-789";Tend="1605";Tstart="1231";shortTE="F";uid="51a755eb-d52b-41a8-ba16-f321f6a12655"
JAAEEI010001638.1	RepeatMasker	DNA/TcMar-Fot1	1471	2700	8464	-	.	ID="RND-6_FAMILY-857";Tend="1828";Tstart="479";shortTE="F";uid="5729bb7d-7a4a-4095-8852-0f6e3a058887"
JAAEEI010001638.1	RepeatMasker	Unknown	3083	3734	4995	-	.	ID="RND-1_FAMILY-497";Tend="1561";Tstart="916";shortTE="F";uid="c7319b69-28a0-4550-9c3c-36374df99415"
JAAEEI010001062.1	RepeatMasker	DNA/TcMar-Tc1	480	903	3082	+	.	ID="RND-5_FAMILY-701";Tend="1756";Tstart="1316";shortTE="F";uid="1e49c477-826d-4045-9214-96cc448c2719"
JAAEEI010001062.1	RepeatMasker	DNA/TcMar-Tc1	6474	6659	1258	+	.	ID="RND-1_FAMILY-376";Tend="1180";Tstart="962";shortTE="F";uid="bc4f8306-6b72-4546-a776-1c27edd4b3cd"
JAAEEI010001062.1	RepeatMasker	RC/Helitron	13864	13992	555	+	.	ID="HELITRON-N7_PXU";Tend="126";Tstart="1";shortTE="F";uid="fefe6c49-5d17-46be-97a8-48ad78055ff5"
JAAEEI010001062.1	RepeatMasker	LINE/L2	7753	7934	871	+	.	ID="RND-1_FAMILY-904";Tend="672";Tstart="503";shortTE="F";uid="754976db-5df0-4bc5-a20f-063b6b94fa3f"
JAAEEI010001062.1	RepeatMasker	Unknown	78	388	1711	+	.	ID="RND-1_FAMILY-49";Tend="1618";Tstart="1267";shortTE="F";uid="6b779a2a-493c-4f55-8cd2-206b9f3d1047"
JAAEEI010001062.1	RepeatMasker	DNA/TcMar-Tc1	12902	13469	445	+	.	ID="RND-6_FAMILY-8643";Tend="1640";Tstart="935";shortTE="F";uid="fd63c202-c190-4459-a74c-1b86b1b02e33"
JAAEEI010001062.1	RepeatMasker	RC/Helitron	6923	7161	1077	+	.	ID="RND-1_FAMILY-171";Tend="534";Tstart="139";shortTE="F";uid="301067f6-d947-40e4-8309-898f0974af61"
JAAEEI010001062.1	RepeatMasker	RC/Helitron	17689	17860	1244	+	.	ID="RND-6_FAMILY-7275";Tend="1094";Tstart="909";shortTE="F";uid="f7938e93-6fc2-47c8-97e8-1d4555aa7cff"
JAAEEI010001062.1	RepeatMasker	DNA/hAT-Tip100	14106	14241	827	+	.	ID="RND-1_FAMILY-209";Tend="1016";Tstart="873";shortTE="F";uid="60b63fcd-95d4-42c9-a169-cf936af0f9d0"
JAAEEI010001062.1	RepeatMasker	DNA/Academ-1	2240	2359	880	+	.	ID="RND-1_FAMILY-347";Tend="801";Tstart="689";shortTE="F";uid="681ed30a-29d2-462c-a1d2-c502e0325a3d"
JAAEEI010001062.1	RepeatMasker	Unknown	6304	6478	1216	+	.	ID="RND-1_FAMILY-319";Tend="986";Tstart="800";shortTE="F";uid="2a916af0-07a7-444f-8a19-a5a622fdfd1c"
JAAEEI010001062.1	RepeatMasker	Unknown	6760	6922	1388	+	.	ID="RND-1_FAMILY-123";Tend="874";Tstart="712";shortTE="F";uid="424d601a-f26a-4da3-a1f6-6a84ff84c21f"
JAAEEI010001062.1	RepeatMasker	RC/Helitron	14233	14354	935	+	.	ID="RND-4_FAMILY-269";Tend="1214";Tstart="1094";shortTE="F";uid="525c5b0c-e02e-456f-8705-25965d311e39"
JAAEEI010001062.1	RepeatMasker	RC/Helitron	9495	9738	1521	+	.	ID="RND-6_FAMILY-8344";Tend="1402";Tstart="1137";shortTE="F";uid="54175c1d-0574-411b-9cbc-faed6b26eccc"
JAAEEI010001062.1	RepeatMasker	RC/Helitron	8165	8410	2205	+	.	ID="RND-4_FAMILY-269";Tend="1058";Tstart="814";shortTE="F";uid="c18e5191-2692-40a1-a7e3-8ec5970e7d3a"
JAAEEI010001062.1	RepeatMasker	RC/Helitron	14201	14342	879	-	.	ID="RND-4_FAMILY-77";Tend="2101";Tstart="1957";shortTE="F";uid="347f6d2d-2429-4890-a24d-550f175cacc3"
JAAEEI010001062.1	RepeatMasker	Unknown	3045	3389	2838	-	.	ID="RND-5_FAMILY-806";Tend="1275";Tstart="911";shortTE="F";uid="b273eb55-ff62-4d64-9d6d-10fd5231fed3"
JAAEEI010001062.1	RepeatMasker	DNA/hAT-Tip100	4883	5065	1555	-	.	ID="RND-1_FAMILY-217";Tend="1304";Tstart="1113";shortTE="F";uid="59b55582-602c-4e01-a284-268121f8bf1f"
JAAEEI010001062.1	RepeatMasker	RC/Helitron	17354	17684	507	-	.	ID="RND-6_FAMILY-317";TEgroup="ctg_711%7CRND-6_FAMILY-317%7C1";Tend="1164";Tstart="928";shortTE="T";uid="4ae4240c-6c9d-4abe-bbe4-c0735c6842a2"
JAAEEI010001062.1	RepeatMasker	LINE/R1	7473	7778	1158	-	.	ID="RND-6_FAMILY-8050";Tend="1245";Tstart="942";shortTE="F";uid="b8871e8b-f111-4914-9221-b87c7526693b"
JAAEEI010001062.1	RepeatMasker	SINE/tRNA-RTE	16870	17062	789	-	.	ID="RND-6_FAMILY-1330";Tend="1120";Tstart="927";shortTE="F";uid="4c8b5621-642c-4112-97da-7754fc035150"
JAAEEI010001062.1	RepeatMasker	RC/Helitron	6922	7198	2441	-	.	ID="RND-1_FAMILY-324";Tend="796";Tstart="519";shortTE="F";uid="d5ede2e6-1a5f-4c56-849f-0dcf9435824c"
JAAEEI010001062.1	RepeatMasker	DNA/Sola-1	3389	3815	3365	-	.	ID="RND-6_FAMILY-13400";Tend="1367";Tstart="936";shortTE="F";uid="5c70c7c6-08ba-4648-9ede-65ab619ae630"
JAAEEI010001062.1	RepeatMasker	LINE/R1	7220	7381	404	-	.	ID="RND-6_FAMILY-949";Tend="1338";Tstart="1179";shortTE="F";uid="7a2fa6b4-02fe-4eca-9d67-b495af24ebbc"
JAAEEI010001062.1	RepeatMasker	DNA/hAT-Tip100	2371	2643	1817	-	.	ID="RND-1_FAMILY-217";Tend="1109";Tstart="826";shortTE="F";uid="18c2b8b7-392b-41eb-91b5-3efcce20423c"
JAAEEI010001062.1	RepeatMasker	Unknown	15235	15430	1728	-	.	ID="RND-5_FAMILY-296";Tend="1201";Tstart="1000";shortTE="F";uid="8a6bcb59-5557-4891-be43-ec35f6a3314f"
JAAEEI010001062.1	RepeatMasker	SINE/tRNA-RTE	1375	1563	742	-	.	ID="RND-6_FAMILY-1330";Tend="1119";Tstart="927";shortTE="F";uid="e8941a75-23c1-4ecf-87c6-02c50b6645ae"
JAAEEI010001062.1	RepeatMasker	LTR/Gypsy	4058	4548	2269	-	.	ID="RND-6_FAMILY-551";Tend="2982";Tstart="2512";shortTE="F";uid="38fc917d-a257-4f7f-96d3-1df47fb88204"
JAAEEI010001062.1	RepeatMasker	DNA/hAT-Tip100	5272	5766	2326	-	.	ID="RND-1_FAMILY-785";Tend="1312";Tstart="840";shortTE="F";uid="3b163723-554d-43f8-941d-2ec9a4b9c322"
JAAEEI010001062.1	RepeatMasker	DNA/Sola-1	2941	3053	880	-	.	ID="RND-6_FAMILY-13400";Tend="1459";Tstart="1347";shortTE="F";uid="aabe7359-9cd0-4c4f-9f46-d567ec1d3ecf"
JAAEEI010001062.1	RepeatMasker	RC/Helitron	12499	12751	1856	-	.	ID="RND-6_FAMILY-317";Tend="1163";Tstart="921";shortTE="F";uid="be0ac9c5-39a6-4ee5-bacb-b737bb65ff61"
JAAEEI010016390.1	RepeatMasker	LINE/CR1	136	413	1359	-	.	ID="RND-6_FAMILY-1576";Tend="1237";Tstart="964";shortTE="F";uid="b533f897-22a5-4482-8a97-dca57537414d"
JAAEEI010016391.1	RepeatMasker	Unknown	1	338	2812	-	.	ID="RND-4_FAMILY-737";Tend="1112";Tstart="774";shortTE="F";uid="0ada1e7e-e7a2-4631-bfb0-759d7d385fac"
JAAEEI010016392.1	RepeatMasker	Unknown	64	249	518	+	.	ID="RND-1_FAMILY-573";Tend="1741";Tstart="1560";shortTE="F";uid="a2f530c9-59d7-4696-96bc-ba6fe23d61f4"
JAAEEI010016392.1	RepeatMasker	LINE/RTE-BovB	51	226	807	-	.	ID="RND-5_FAMILY-1885";Tend="1238";Tstart="1059";shortTE="F";uid="5609dcfd-d7cc-407b-8628-01dfeb2ddf19"
JAAEEI010016393.1	RepeatMasker	RC/Helitron	449	599	1168	-	.	ID="RND-1_FAMILY-31";Tend="1530";Tstart="1385";shortTE="F";uid="fafc6a52-30a2-44e1-8030-1b921b968df3"
JAAEEI010016393.1	RepeatMasker	RC/Helitron	46	385	869	-	.	ID="RND-6_FAMILY-317";TEgroup="ctg_7113%7CRND-6_FAMILY-317%7C1";Tend="1156";Tstart="933";shortTE="F";uid="5e346cdb-7fd6-4ad1-931a-99d5d5285516"
JAAEEI010016394.1	RepeatMasker	Unknown	318	597	1182	+	.	ID="RND-1_FAMILY-506";Tend="1099";Tstart="871";shortTE="F";uid="5bd6839a-9001-435f-8f83-af4dcfcd6af5"
JAAEEI010016394.1	RepeatMasker	Unknown	3	119	416	+	.	ID="RND-6_FAMILY-2414";Tend="1228";Tstart="1123";shortTE="F";uid="559ad118-6b5b-46c3-9e19-c3d9df8c07e2"
JAAEEI010016395.1	RepeatMasker	Unknown	11	131	518	-	.	ID="RND-2_FAMILY-238";Tend="1051";Tstart="941";shortTE="F";uid="8f3a8173-79c1-4440-aace-051778ec70b5"
JAAEEI010016396.1	RepeatMasker	Unknown	439	597	1405	+	.	ID="RND-5_FAMILY-1650";Tend="949";Tstart="791";shortTE="F";uid="7584a318-8734-454c-907d-dd563927e6a3"
JAAEEI010016396.1	RepeatMasker	DNA/hAT-Tip100	79	413	1277	-	.	ID="RND-1_FAMILY-585";TEgroup="ctg_7116%7CRND-1_FAMILY-585%7C1";Tend="1111";Tstart="842";shortTE="F";uid="51b7b6fe-4cb0-4763-89ad-492c4814618d"
JAAEEI010016398.1	RepeatMasker	Unknown	180	286	633	-	.	ID="RND-6_FAMILY-3656";Tend="1558";Tstart="1420";shortTE="F";uid="fdcf572d-8afc-4bb0-bc57-4087f6ceced2"
JAAEEI010010630.1	RepeatMasker	Unknown	1	906	1454	-	.	ID="RND-1_FAMILY-133";TEgroup="ctg_712%7CRND-1_FAMILY-133%7C1";Tend="1537";Tstart="860";shortTE="F";uid="8964648d-ab8b-44b4-bd00-a288e697c570"
JAAEEI010001639.1	RepeatMasker	LINE/CR1	2407	2530	872	+	.	ID="RND-1_FAMILY-162";Tend="2070";Tstart="1942";shortTE="F";uid="8971e229-e2b5-4d24-b24c-ead1c380cff4"
JAAEEI010001639.1	RepeatMasker	Unknown	2923	3036	677	+	.	ID="RND-1_FAMILY-727";Tend="1032";Tstart="923";shortTE="F";uid="040592c3-c9a1-4f04-8251-10ce1f4674c1"
JAAEEI010001639.1	RepeatMasker	Unknown	2760	2862	716	+	.	ID="RND-1_FAMILY-337";Tend="1135";Tstart="1036";shortTE="F";uid="805e0ece-cc49-4030-beff-1219653388fa"
JAAEEI010001639.1	RepeatMasker	DNA/TcMar-Tc1	3481	4212	5976	+	.	ID="RND-4_FAMILY-1141";Tend="1375";Tstart="648";shortTE="F";uid="3555471b-df46-4910-b1b1-94ba01fd565d"
JAAEEI010001639.1	RepeatMasker	Unknown	1	294	2161	-	.	ID="RND-4_FAMILY-734";Tend="1010";Tstart="722";shortTE="F";uid="07dc4a61-9727-4416-8f45-ac6af0f98899"
JAAEEI010001639.1	RepeatMasker	Unknown	3025	3265	1301	-	.	ID="RND-5_FAMILY-650";Tend="1739";Tstart="1460";shortTE="F";uid="dcf437d8-c33c-4427-8264-0936897407fb"
JAAEEI010001639.1	RepeatMasker	Satellite	3358	3487	1056	-	.	ID="RND-6_FAMILY-46";Tend="1210";Tstart="1081";shortTE="F";uid="b3bf79ac-d050-46ac-b39c-7c997895556a"
JAAEEI010000163.1	RepeatMasker	Unknown	15157	15716	3671	+	.	ID="RND-1_FAMILY-52";Tend="1455";Tstart="917";shortTE="F";uid="674bab93-6ac3-4cd5-a82a-e8d908c60fde"
JAAEEI010000163.1	RepeatMasker	Unknown	10668	11021	3248	+	.	ID="RND-5_FAMILY-806";Tend="1277";Tstart="921";shortTE="F";uid="2d375b11-43b4-482e-bd51-528a57e56b37"
JAAEEI010000163.1	RepeatMasker	LINE/I-Jockey	4232	4709	4149	+	.	ID="RND-1_FAMILY-562";Tend="1281";Tstart="805";shortTE="F";uid="cddd0b21-4759-44c3-b115-80b26e0774a5"
JAAEEI010000163.1	RepeatMasker	DNA/hAT-Charlie	23318	23626	973	+	.	ID="RND-2_FAMILY-110";TEgroup="ctg_7121%7CRND-2_FAMILY-110%7C2";Tend="1320";Tstart="1133";shortTE="F";uid="04163c67-e3ba-4aba-9e31-6842a8689241"
JAAEEI010000163.1	RepeatMasker	Unknown	5844	6263	3107	+	.	ID="RND-6_FAMILY-1527";Tend="1373";Tstart="911";shortTE="F";uid="bc4edd37-f479-4bcf-a796-32db3b2ce0f6"
JAAEEI010000163.1	RepeatMasker	Unknown	25632	25796	1038	+	.	ID="RND-1_FAMILY-49";Tend="1627";Tstart="1469";shortTE="F";uid="33ff3b9c-4c1a-4223-b7e1-862740363be3"
JAAEEI010000163.1	RepeatMasker	Unknown	1502	1623	791	+	.	ID="RND-6_FAMILY-3033";Tend="1683";Tstart="1562";shortTE="F";uid="cc44eb42-92ec-470e-86b5-7b9244f77634"
JAAEEI010000163.1	RepeatMasker	Unknown	16747	16995	1916	+	.	ID="RND-5_FAMILY-3189";Tend="3118";Tstart="2871";shortTE="F";uid="85620eca-3be2-4391-be9d-2935188119ae"
JAAEEI010000163.1	RepeatMasker	SINE/5S	17722	17978	2294	+	.	ID="RND-6_FAMILY-1021";Tend="1201";Tstart="944";shortTE="F";uid="13eac64e-ae2a-4ada-99b5-ff3302bacba8"
JAAEEI010000163.1	RepeatMasker	RC/Helitron	8553	9031	3570	+	.	ID="RND-4_FAMILY-269";Tend="1990";Tstart="1509";shortTE="F";uid="478f6c0e-182a-4bbe-84c1-ef924516e839"
JAAEEI010000163.1	RepeatMasker	RC/Helitron	8318	8548	2038	+	.	ID="RND-1_FAMILY-6";Tend="1050";Tstart="821";shortTE="F";uid="268ca02f-037d-49f5-a939-586770b979f2"
JAAEEI010000163.1	RepeatMasker	Unknown	21541	22158	3976	-	.	ID="RND-1_FAMILY-49";Tend="1619";Tstart="1007";shortTE="F";uid="a123a032-eb47-4dcf-9348-222964331a52"
JAAEEI010000163.1	RepeatMasker	Unknown	25610	25788	670	-	.	ID="RND-1_FAMILY-39";Tend="905";Tstart="760";shortTE="F";uid="c7e05196-9dba-4b08-847d-361a06eed297"
JAAEEI010000163.1	RepeatMasker	LINE/CR1	19873	19984	786	-	.	ID="RND-6_FAMILY-6319";Tend="937";Tstart="825";shortTE="F";uid="e9b4a565-69e4-470f-993c-35f0dc694050"
JAAEEI010000163.1	RepeatMasker	LINE/CR1	19072	19448	2339	-	.	ID="RND-6_FAMILY-6319";TEgroup="ctg_7121%7CRND-6_FAMILY-6319%7C1";Tend="1166";Tstart="863";shortTE="F";uid="d0f81ec7-798a-4e7a-b9ae-2d86d981b4f9"
JAAEEI010000163.1	RepeatMasker	DNA/TcMar-Tc1	17487	17661	1366	-	.	ID="RND-5_FAMILY-701";Tend="1165";Tstart="991";shortTE="F";uid="da737e86-86db-4968-baf5-0b850e9555a8"
JAAEEI010000163.1	RepeatMasker	Unknown	7340	7724	3084	-	.	ID="RND-1_FAMILY-102";Tend="1347";Tstart="961";shortTE="F";uid="4f13f33a-df62-414e-8107-36d09dc56258"
JAAEEI010000163.1	RepeatMasker	Unknown	16118	16290	1217	-	.	ID="RND-6_FAMILY-3656";Tend="1101";Tstart="922";shortTE="F";uid="cbd5d373-78bd-4f75-8270-573353d358fd"
JAAEEI010000163.1	RepeatMasker	DNA/hAT-Charlie	5080	5566	1569	-	.	ID="RND-2_FAMILY-110";TEgroup="ctg_7121%7CRND-2_FAMILY-110%7C1";Tend="1327";Tstart="938";shortTE="F";uid="9719de13-109d-48f6-97d8-715ec9ffab93"
JAAEEI010000163.1	RepeatMasker	Unknown	3688	3837	724	-	.	ID="RND-6_FAMILY-3679";Tend="1774";Tstart="1628";shortTE="F";uid="d41fc944-e65a-42c0-92b1-d801647b1575"
JAAEEI010000163.1	RepeatMasker	DNA/TcMar-Mariner	9034	9368	1088	-	.	ID="RND-1_FAMILY-346";TEgroup="ctg_7121%7CRND-1_FAMILY-346%7C1";Tend="1116";Tstart="939";shortTE="F";uid="38b104ad-355c-457c-84fb-71f34980274d"
JAAEEI010000163.1	RepeatMasker	Unknown	933	1318	2404	-	.	ID="RND-1_FAMILY-678";Tend="1310";Tstart="878";shortTE="F";uid="e3634e97-71fe-465c-bbdb-341bbd2ec323"
JAAEEI010000163.1	RepeatMasker	DNA/hAT-Tip100	6933	7268	2311	-	.	ID="RND-1_FAMILY-688";Tend="1626";Tstart="1293";shortTE="F";uid="ef7e65a3-2e69-4922-b025-32b1b1fac136"
JAAEEI010000163.1	RepeatMasker	DNA/TcMar-Mariner	9672	9852	422	-	.	ID="RND-1_FAMILY-346";TEgroup="ctg_7121%7CRND-1_FAMILY-346%7C2";Tend="999";Tstart="939";shortTE="T";uid="346978e9-0b7e-4a96-b3c7-04f4e9832830"
JAAEEI010000163.1	RepeatMasker	Unknown	18096	18253	730	-	.	ID="RND-2_FAMILY-22";Tend="1137";Tstart="967";shortTE="F";uid="52e3d0b5-877c-43e3-b3d6-a92772480ead"
JAAEEI010000163.1	RepeatMasker	Unknown	11213	11333	804	-	.	ID="RND-1_FAMILY-549";Tend="2009";Tstart="1879";shortTE="F";uid="bd239b0c-0714-47bd-bf18-57b42295bf19"
JAAEEI010000163.1	RepeatMasker	LINE/I	1	608	5121	-	.	ID="RND-5_FAMILY-335";Tend="1272";Tstart="658";shortTE="F";uid="389f4a0f-3c4d-4706-ac49-fc801160b344"
JAAEEI010000163.1	RepeatMasker	Unknown	17041	17217	1096	-	.	ID="RND-5_FAMILY-277";Tend="892";Tstart="712";shortTE="F";uid="6ff13fe0-807d-405e-9374-8f5c8b19f8db"
JAAEEI010000163.1	RepeatMasker	RC/Helitron	20208	20766	3698	-	.	ID="RND-1_FAMILY-31";Tend="1529";Tstart="925";shortTE="F";uid="6577d723-bf4b-4bb4-9344-0c8d3c12416b"
JAAEEI010000163.1	RepeatMasker	DNA/TcMar-Mariner	24273	24995	4862	-	.	ID="RND-1_FAMILY-346";Tend="1687";Tstart="960";shortTE="F";uid="887dc0eb-5c94-4f54-953b-bc1a989dfb28"
JAAEEI010000163.1	RepeatMasker	Unknown	25028	25630	3547	-	.	ID="RND-1_FAMILY-358";Tend="1568";Tstart="989";shortTE="F";uid="44190ab9-7bd2-45f7-a4c5-0ec1cf5d1832"
JAAEEI010000163.1	RepeatMasker	Unknown	16022	16125	516	-	.	ID="RND-1_FAMILY-342";Tend="1318";Tstart="1222";shortTE="F";uid="d0b85604-8357-4402-bc65-46ae7cf43e86"
JAAEEI010000163.1	RepeatMasker	Unknown	11438	11987	3698	-	.	ID="RND-3_FAMILY-332";Tend="1498";Tstart="904";shortTE="F";uid="3c608695-04d6-4427-a264-a96e4baee80e"
JAAEEI010000163.1	RepeatMasker	LINE/CR1	24055	24216	1237	-	.	ID="RND-5_FAMILY-913";Tend="2555";Tstart="2392";shortTE="F";uid="74e0e509-c8ee-49b4-9998-35736187d65e"
JAAEEI010000163.1	RepeatMasker	Unknown	7721	7865	1215	-	.	ID="RND-1_FAMILY-116";Tend="1106";Tstart="962";shortTE="F";uid="1dd9aaa7-c902-4250-b2c0-2f31b16c8224"
JAAEEI010000163.1	RepeatMasker	Unknown	1852	2216	1784	-	.	ID="RND-5_FAMILY-277";Tend="978";Tstart="703";shortTE="F";uid="7df4f249-532d-4d00-9042-3fc67f8afa45"
JAAEEI010016400.1	RepeatMasker	Unknown	47	175	784	+	.	ID="RND-1_FAMILY-149";Tend="1133";Tstart="1023";shortTE="F";uid="7522085b-3607-4e7b-ae8c-c8bfd6d2d6d8"
JAAEEI010016400.1	RepeatMasker	DNA/TcMar-Tc1	300	599	2338	-	.	ID="RND-4_FAMILY-1141";Tend="958";Tstart="642";shortTE="F";uid="26208a9e-e57a-4eda-85fe-8d2b659b8f72"
JAAEEI010016401.1	RepeatMasker	LINE/L1	79	246	1329	+	.	ID="RND-6_FAMILY-6523";Tend="846";Tstart="679";shortTE="F";uid="9234565d-5b42-4e8a-96f1-6962dd3ed1b7"
JAAEEI010016401.1	RepeatMasker	Unknown	241	597	2500	-	.	ID="RND-1_FAMILY-1005";Tend="1764";Tstart="1410";shortTE="F";uid="d2aaf859-cdcf-461c-8a72-596de9a01846"
JAAEEI010016402.1	RepeatMasker	Unknown	2	254	1812	+	.	ID="RND-6_FAMILY-7290";Tend="1128";Tstart="889";shortTE="F";uid="d320b888-0792-4121-923e-a53ae59665c1"
JAAEEI010016403.1	RepeatMasker	Unknown	1	115	753	+	.	ID="RND-1_FAMILY-199";Tend="2404";Tstart="2285";shortTE="F";uid="f8feab9a-1999-40e8-b4b2-6a2a9e8f1d91"
JAAEEI010016403.1	RepeatMasker	DNA/hAT-Tip100	89	208	1010	+	.	ID="RND-1_FAMILY-543";Tend="1415";Tstart="1298";shortTE="F";uid="8e25114d-8725-4601-afa8-20ae71ce84da"
JAAEEI010016406.1	RepeatMasker	SINE/tRNA-RTE	233	358	759	+	.	ID="RND-1_FAMILY-29";Tend="1126";Tstart="1003";shortTE="F";uid="ca99de0b-1dbb-46c2-a4f5-bafb85b4e3a6"
JAAEEI010016406.1	RepeatMasker	Unknown	354	494	1009	-	.	ID="RND-6_FAMILY-7290";Tend="1395";Tstart="1253";shortTE="F";uid="e1ea86d0-6a7d-486a-adc5-02e9db9ce65a"
JAAEEI010016407.1	RepeatMasker	DNA/TcMar-Tc1	23	176	809	+	.	ID="RND-1_FAMILY-32";Tend="1539";Tstart="1386";shortTE="F";uid="1e916fc5-7a55-4df9-b20c-c98ad9e288db"
JAAEEI010016407.1	RepeatMasker	DNA/PIF-Spy	281	478	1458	-	.	ID="RND-4_FAMILY-830";Tend="825";Tstart="628";shortTE="F";uid="c14ff168-50b8-41b6-8fc1-254f48cd19b2"
JAAEEI010010631.1	RepeatMasker	LINE/CR1	614	825	449	+	.	ID="RND-1_FAMILY-367";Tend="1582";Tstart="1314";shortTE="F";uid="f6f67be1-908f-4884-b0ba-ff6efb6e9d09"
JAAEEI010016409.1	RepeatMasker	Unknown	27	232	779	-	.	ID="RND-1_FAMILY-191";Tend="1873";Tstart="1661";shortTE="F";uid="45861e76-eadc-4ac5-ba9b-ffca23ca3a13"
JAAEEI010001640.1	RepeatMasker	Unknown	1187	1425	835	+	.	ID="RND-1_FAMILY-221";Tend="1328";Tstart="1123";shortTE="F";uid="cfef69bd-f09f-4b94-9028-5659b928d63d"
JAAEEI010001640.1	RepeatMasker	Unknown	2940	3141	1114	+	.	ID="RND-1_FAMILY-49";Tend="1633";Tstart="1435";shortTE="F";uid="2f901943-76e4-44c3-b604-3bf043f69382"
JAAEEI010001640.1	RepeatMasker	Satellite	432	551	1070	+	.	ID="RND-6_FAMILY-577";Tend="1298";Tstart="1179";shortTE="F";uid="40c08b5e-8bfd-4aa8-8c9f-1652b66787e7"
JAAEEI010001640.1	RepeatMasker	RC/Helitron	1608	2361	5378	-	.	ID="RND-5_FAMILY-470";Tend="1660";Tstart="905";shortTE="F";uid="2fbab009-e8ad-4415-ab26-2de111e1903e"
JAAEEI010001640.1	RepeatMasker	RC/Helitron	2628	2852	1780	-	.	ID="RND-5_FAMILY-470";Tend="1165";Tstart="945";shortTE="F";uid="0dfaed36-6f24-4a38-895a-866b825a6018"
JAAEEI010001640.1	RepeatMasker	Unknown	2917	3126	868	-	.	ID="RND-1_FAMILY-39";Tend="938";Tstart="763";shortTE="F";uid="e0b9f94a-6d20-4c4a-ad07-1d491289928c"
JAAEEI010016411.1	RepeatMasker	Unknown	79	206	989	-	.	ID="RND-1_FAMILY-137";Tend="1108";Tstart="981";shortTE="F";uid="35a3e7e5-dc63-4d66-993a-cb229d795c32"
JAAEEI010016411.1	RepeatMasker	SINE/MIR	191	327	883	-	.	ID="RND-1_FAMILY-44";Tend="1030";Tstart="873";shortTE="F";uid="851ab0cb-db75-49dd-a255-951cf188816b"
JAAEEI010016412.1	RepeatMasker	LINE/CR1	215	391	807	+	.	ID="RND-6_FAMILY-7123";TEgroup="ctg_7135%7CRND-6_FAMILY-7123%7C1";Tend="1501";Tstart="1394";shortTE="F";uid="482b4d2e-8d26-499d-9424-817c0eadf45a"
JAAEEI010016412.1	RepeatMasker	DNA/CMC-Chapaev-3	1	225	1810	+	.	ID="RND-1_FAMILY-68";Tend="1420";Tstart="1199";shortTE="F";uid="85f531cf-7c0e-4336-96fd-48b3e923a6e7"
JAAEEI010016415.1	RepeatMasker	LINE/RTE-BovB	1	307	450	-	.	ID="RND-6_FAMILY-380";TEgroup="ctg_7138%7CRND-6_FAMILY-380%7C1";Tend="1197";Tstart="956";shortTE="T";uid="98854680-6619-431a-94c4-48f8fd56c1ca"
JAAEEI010016415.1	RepeatMasker	LINE/R1-LOA	307	597	2223	-	.	ID="RND-4_FAMILY-377";Tend="891";Tstart="605";shortTE="F";uid="949de48d-6956-4bfe-8612-998b472e89d7"
JAAEEI010010632.1	RepeatMasker	LINE/RTE-BovB	658	847	1450	+	.	ID="RND-6_FAMILY-4175";Tend="1612";Tstart="1441";shortTE="F";uid="ebe943a4-da2e-4857-a9bb-4edc0f63c080"
JAAEEI010016417.1	RepeatMasker	LINE/Dong-R4	53	351	778	+	.	ID="RND-6_FAMILY-3567";Tend="776";Tstart="498";shortTE="F";uid="12ec9846-6b5f-4f3b-9f28-901ad6997ada"
JAAEEI010016418.1	RepeatMasker	Unknown	120	530	2855	+	.	ID="RND-6_FAMILY-8794";Tend="1321";Tstart="892";shortTE="F";uid="532e059a-ddcf-4213-a87f-e8e38a2de260"
JAAEEI010001641.1	RepeatMasker	Unknown	497	666	1509	+	.	ID="RND-1_FAMILY-1000";Tend="879";Tstart="710";shortTE="F";uid="8db72a2f-6bb6-437f-b3d5-f556b46ddbe0"
JAAEEI010001641.1	RepeatMasker	Unknown	2510	3050	3525	+	.	ID="RND-1_FAMILY-49";Tend="1459";Tstart="964";shortTE="F";uid="61eb0005-5dfe-4978-9e2b-a5df29f50b69"
JAAEEI010001641.1	RepeatMasker	RC/Helitron	1701	1952	1564	-	.	ID="RND-6_FAMILY-317";Tend="1165";Tstart="927";shortTE="F";uid="3f3c559d-be1b-46fc-abd4-07ae5cf3d497"
JAAEEI010001641.1	RepeatMasker	Unknown	3437	3595	991	-	.	ID="RND-6_FAMILY-7290";Tend="1326";Tstart="1172";shortTE="F";uid="e29399c7-11fb-4f90-aeab-c34403bc0a9c"
JAAEEI010001641.1	RepeatMasker	DNA/hAT-Tip100	3947	4245	2341	-	.	ID="RND-1_FAMILY-209";Tend="1323";Tstart="1027";shortTE="F";uid="7f6ff37c-4aaf-46b3-b536-3c6f4ef95f16"
JAAEEI010001641.1	RepeatMasker	Unknown	3154	3438	957	-	.	ID="RND-6_FAMILY-7290";TEgroup="ctg_7143%7CRND-6_FAMILY-7290%7C1";Tend="1326";Tstart="1173";shortTE="F";uid="52813e76-f2cf-4f5f-879b-065a741d700f"
JAAEEI010001641.1	RepeatMasker	Unknown	2483	2621	422	-	.	ID="RND-6_FAMILY-3033";Tend="1302";Tstart="1166";shortTE="F";uid="7ac28576-a2ba-4ebe-ba89-857f42d8b374"
JAAEEI010001641.1	RepeatMasker	Unknown	1100	1329	1360	-	.	ID="RND-6_FAMILY-7290";Tend="1407";Tstart="1152";shortTE="F";uid="3b3ce63a-2152-46fc-b5f7-4c18af194f77"
JAAEEI010001641.1	RepeatMasker	Unknown	1383	1617	1315	-	.	ID="RND-5_FAMILY-28";Tend="1197";Tstart="935";shortTE="F";uid="f0abd572-9783-4846-9484-012e5b66a0fa"
JAAEEI010016420.1	RepeatMasker	Unknown	7	149	767	-	.	ID="RND-6_FAMILY-9040";Tend="1192";Tstart="1032";shortTE="F";uid="dc5ccae3-ee1c-4e30-8cb4-0a0319db3973"
JAAEEI010016421.1	RepeatMasker	LINE/RTE-BovB	32	596	1315	+	.	ID="RND-5_FAMILY-1885";Tend="1216";Tstart="182";shortTE="F";uid="9d203478-1235-43ce-afa6-37389cbc6dc7"
JAAEEI010016422.1	RepeatMasker	Unknown	276	571	1049	+	.	ID="RND-2_FAMILY-238";Tend="1783";Tstart="1446";shortTE="F";uid="a1d3419e-b1d3-442a-aec4-779855a744fe"
JAAEEI010016422.1	RepeatMasker	Unknown	249	464	1157	-	.	ID="RND-1_FAMILY-795";Tend="406";Tstart="181";shortTE="F";uid="3e087efe-11b5-4597-8091-bb74f0e2f2b0"
JAAEEI010016423.1	RepeatMasker	DNA	481	596	900	+	.	ID="RND-5_FAMILY-2114";Tend="774";Tstart="644";shortTE="F";uid="9c3418c3-dbf6-4af7-8ced-25970b1576f3"
JAAEEI010016425.1	RepeatMasker	Unknown	260	596	2761	-	.	ID="RND-1_FAMILY-101";Tend="2016";Tstart="1680";shortTE="F";uid="8580e01a-40d2-4f18-816a-8981c6ff61e1"
JAAEEI010016426.1	RepeatMasker	DNA/hAT-Tip100	492	596	808	+	.	ID="RND-1_FAMILY-217";Tend="949";Tstart="845";shortTE="F";uid="526fe706-74cb-4375-a2a9-ebf27087fb43"
JAAEEI010016427.1	RepeatMasker	Unknown	111	436	1940	-	.	ID="RND-6_FAMILY-1751";Tend="1153";Tstart="830";shortTE="F";uid="1c184cae-a80b-4b0c-9561-e5c444dd02bb"
JAAEEI010016428.1	RepeatMasker	Unknown	457	596	830	-	.	ID="RND-6_FAMILY-3656";Tend="1558";Tstart="1418";shortTE="F";uid="9c362d2c-39af-4b6d-aa2a-de35e9cd8220"
JAAEEI010016429.1	RepeatMasker	LINE/R1-LOA	160	459	774	-	.	ID="RND-4_FAMILY-883";Tend="1123";Tstart="778";shortTE="F";uid="04b6c275-9c07-40ee-9e35-4c49455ed68f"
JAAEEI010001642.1	RepeatMasker	Unknown	2944	3106	627	+	.	ID="RND-1_FAMILY-49";Tend="1148";Tstart="973";shortTE="F";uid="f92e47d2-3efb-418f-a077-092b180cedd9"
JAAEEI010001642.1	RepeatMasker	Unknown	3542	3853	472	+	.	ID="RND-6_FAMILY-2064";TEgroup="ctg_7154%7CRND-6_FAMILY-2064%7C1";Tend="1105";Tstart="903";shortTE="T";uid="fc52480d-5129-4bff-8c48-634360145b25"
JAAEEI010001642.1	RepeatMasker	Unknown	19	140	998	+	.	ID="RND-1_FAMILY-126";Tend="1568";Tstart="1448";shortTE="F";uid="08cb3a10-3f53-4306-84bf-5721ee166769"
JAAEEI010001642.1	RepeatMasker	Unknown	490	660	1503	+	.	ID="RND-6_FAMILY-3656";Tend="1095";Tstart="923";shortTE="F";uid="5c83b3c1-ebff-449b-a89d-ccd92a708b36"
JAAEEI010001642.1	RepeatMasker	RC/Helitron	2720	2859	624	+	.	ID="RND-6_FAMILY-7275";TEgroup="ctg_7154%7CRND-6_FAMILY-7275%7C1";Tend="1635";Tstart="1370";shortTE="T";uid="699db2e8-fc45-4a55-a7c0-5807a87742f7"
JAAEEI010001642.1	RepeatMasker	DNA/hAT-Blackjack	1475	1702	907	-	.	ID="RND-1_FAMILY-493";TEgroup="ctg_7154%7CRND-1_FAMILY-493%7C1";Tend="1238";Tstart="1119";shortTE="F";uid="595ba043-89dd-40d5-a66f-2fd0953fe61b"
JAAEEI010001642.1	RepeatMasker	DNA/hAT-Blackjack	1823	2089	1738	-	.	ID="RND-1_FAMILY-493";Tend="1238";Tstart="964";shortTE="F";uid="de77bfcb-19cd-44ea-b438-2daefaf9d5eb"
JAAEEI010001642.1	RepeatMasker	Unknown	3198	3401	510	-	.	ID="RND-1_FAMILY-147";TEgroup="ctg_7154%7CRND-1_FAMILY-147%7C1";Tend="1354";Tstart="1254";shortTE="F";uid="ddcde0ba-35fb-483b-8533-ba2c28e2071e"
JAAEEI010001642.1	RepeatMasker	Unknown	3538	3644	540	-	.	ID="RND-1_FAMILY-147";Tend="1338";Tstart="1254";shortTE="F";uid="5fb838c0-f0d5-42fe-a7b0-044893d94112"
JAAEEI010001642.1	RepeatMasker	Unknown	2846	2958	776	-	.	ID="RND-1_FAMILY-262";Tend="870";Tstart="778";shortTE="F";uid="44c56f67-c0b7-42ac-a515-06c39fd88106"
JAAEEI010001642.1	RepeatMasker	DNA/hAT-Blackjack	1703	1822	950	-	.	ID="RND-1_FAMILY-493";Tend="1238";Tstart="1119";shortTE="F";uid="7d2b23d0-b46a-4d79-bd07-8e7cd6d30549"
JAAEEI010001642.1	RepeatMasker	RC/Helitron	257	490	621	-	.	ID="RND-1_FAMILY-193";Tend="1113";Tstart="853";shortTE="F";uid="642e116b-05bc-41a6-b675-247d4c86b327"
JAAEEI010001642.1	RepeatMasker	Unknown	3376	3482	543	-	.	ID="RND-1_FAMILY-147";Tend="1338";Tstart="1254";shortTE="F";uid="f6ee8746-8dd8-4d6b-a258-b1bec4a257c3"
JAAEEI010016430.1	RepeatMasker	Unknown	1	340	2273	-	.	ID="RND-1_FAMILY-152";Tend="1357";Tstart="967";shortTE="F";uid="7f1e1f3f-43d1-453e-b222-f5fbf78e998c"
JAAEEI010016431.1	RepeatMasker	LINE/Dong-R4	123	553	3185	+	.	ID="RND-6_FAMILY-2216";Tend="2468";Tstart="2001";shortTE="F";uid="30832464-4b75-46ac-8893-6fdeecc74d31"
JAAEEI010016431.1	RepeatMasker	LTR	1	109	834	+	.	ID="RND-6_FAMILY-934";Tend="887";Tstart="779";shortTE="F";uid="3898d502-91e8-44fe-b069-13be6d2cf194"
JAAEEI010016434.1	RepeatMasker	RC/Helitron	444	600	1236	+	.	ID="RND-6_FAMILY-6185";Tend="1015";Tstart="856";shortTE="F";uid="5ec5c3ea-0a11-4123-b82e-7b192e688e19"
JAAEEI010010634.1	RepeatMasker	DNA/hAT-Tip100	497	707	492	+	.	ID="rnd-5_family-697";Tend="1131";Tstart="910";shortTE="F";uid="18cfd835-eee5-476e-a46f-3e96b385cd0b"
JAAEEI010016435.1	RepeatMasker	Unknown	315	444	674	+	.	ID="RND-1_FAMILY-337";Tend="1030";Tstart="915";shortTE="F";uid="51a219d6-a715-40b9-bbd3-fd20717ac07f"
JAAEEI010016435.1	RepeatMasker	Unknown	1	147	1001	-	.	ID="RND-6_FAMILY-43";Tend="1035";Tstart="859";shortTE="F";uid="5858185d-c896-4ab6-a60b-794b22555d93"
JAAEEI010016435.1	RepeatMasker	Unknown	429	595	1195	-	.	ID="RND-6_FAMILY-7290";Tend="1437";Tstart="1268";shortTE="F";uid="8c2ddd76-9734-4b20-8568-59888c242542"
JAAEEI010016436.1	RepeatMasker	Unknown	1	115	1059	+	.	ID="RND-6_FAMILY-1696";Tend="4681";Tstart="4567";shortTE="F";uid="35867fee-4c06-4ae3-8992-97d78328d6a0"
JAAEEI010016438.1	RepeatMasker	Unknown	2	389	1280	+	.	ID="RND-1_FAMILY-422";Tend="1538";Tstart="1030";shortTE="F";uid="f60f3e6c-3ab5-4c37-8c68-0d07f8968539"
JAAEEI010016438.1	RepeatMasker	RC/Helitron	450	599	1110	-	.	ID="RND-1_FAMILY-285";Tend="1093";Tstart="952";shortTE="F";uid="817a692d-b15e-4f73-a30b-f6d91959a46b"
JAAEEI010016439.1	RepeatMasker	LINE/L2	1	119	971	-	.	ID="RND-5_FAMILY-396";Tend="921";Tstart="803";shortTE="F";uid="d79b378c-0a82-429f-8a15-6391fe092ef8"
JAAEEI010001643.1	RepeatMasker	DNA/CMC-Chapaev-3	1036	1529	2690	+	.	ID="RND-6_FAMILY-672";Tend="1341";Tstart="870";shortTE="F";uid="09cbb6a9-026f-49fa-b2fd-078b91b974b2"
JAAEEI010001643.1	RepeatMasker	Unknown	5	295	1952	+	.	ID="RND-1_FAMILY-892";Tend="1549";Tstart="1277";shortTE="F";uid="6428c299-3f0d-4db4-8cfa-2bb4e106d47f"
JAAEEI010001643.1	RepeatMasker	Unknown	3186	3516	2256	+	.	ID="RND-1_FAMILY-96";Tend="1288";Tstart="965";shortTE="F";uid="b542b4b9-23b5-4de9-a7c3-5b7e2bee9c08"
JAAEEI010001643.1	RepeatMasker	Unknown	3514	4029	2415	+	.	ID="RND-6_FAMILY-6755";Tend="1406";Tstart="668";shortTE="F";uid="5378ad0b-1f35-4101-b198-7a958b842320"
JAAEEI010001643.1	RepeatMasker	RC/Helitron	1791	2085	2446	+	.	ID="RND-6_FAMILY-7275";Tend="1194";Tstart="904";shortTE="F";uid="782f87fe-51a2-4496-8f54-9d39b3db817e"
JAAEEI010001643.1	RepeatMasker	RC/Helitron	2272	3075	3716	+	.	ID="RND-1_FAMILY-8";Tend="1553";Tstart="935";shortTE="F";uid="0df09bfe-5dce-4c8f-ace0-ebc8f5d6ba56"
JAAEEI010001643.1	RepeatMasker	Unknown	637	1001	2640	-	.	ID="RND-1_FAMILY-96";Tend="1285";Tstart="923";shortTE="F";uid="eed842af-1516-4238-ab6a-aa83b8f385db"
JAAEEI010001643.1	RepeatMasker	Unknown	1385	1757	953	-	.	ID="RND-5_FAMILY-277";Tend="1456";Tstart="1084";shortTE="F";uid="70db7984-cf21-4d88-ae56-b80e723b2952"
JAAEEI010001643.1	RepeatMasker	Unknown	3687	4134	1485	-	.	ID="RND-1_FAMILY-251";Tend="507";Tstart="113";shortTE="F";uid="8d2cf8a1-737c-40ff-815a-1ad18bf96041"
JAAEEI010016440.1	RepeatMasker	Unknown	316	583	885	+	.	ID="RND-5_FAMILY-2591";Tend="1146";Tstart="911";shortTE="F";uid="17c44a18-41e0-444f-9e6f-f348437fe5ec"
JAAEEI010016440.1	RepeatMasker	Unknown	1	248	1508	+	.	ID="RND-1_FAMILY-654";Tend="1639";Tstart="1351";shortTE="F";uid="8a51c84a-71b4-438c-b50d-2829ddcb95ed"
JAAEEI010016442.1	RepeatMasker	DNA/hAT-Tip100	1	246	1435	+	.	ID="RND-6_FAMILY-6216";Tend="1380";Tstart="1111";shortTE="F";uid="da6b6054-a3ff-4d3f-8c12-7eab4a906db7"
JAAEEI010010635.1	RepeatMasker	DNA/TcMar-Tc1	1	133	972	+	.	ID="RND-5_FAMILY-2403";Tend="1838";Tstart="1706";shortTE="F";uid="339415b7-d85e-47df-995b-37e19268892e"
JAAEEI010016444.1	RepeatMasker	LINE/I-Jockey	348	449	507	-	.	ID="RND-5_FAMILY-2234";Tend="1308";Tstart="1201";shortTE="F";uid="b3b3b9de-c439-4fd7-904d-74e3f6138c3d"
JAAEEI010016444.1	RepeatMasker	LINE/L2	469	595	510	-	.	ID="RND-6_FAMILY-14305";Tend="1776";Tstart="1656";shortTE="F";uid="34e6c972-31a0-411d-9c03-a7676781537f"
JAAEEI010016446.1	RepeatMasker	Unknown	299	595	664	+	.	ID="RND-5_FAMILY-1421";Tend="1383";Tstart="1088";shortTE="F";uid="af2f9a3c-b88c-4003-b0e8-f2a4126c5341"
JAAEEI010016446.1	RepeatMasker	Unknown	189	305	430	-	.	ID="RND-1_FAMILY-627";Tend="1223";Tstart="1113";shortTE="F";uid="931574ad-4f42-48cf-85e6-2c882605f1cb"
JAAEEI010016447.1	RepeatMasker	LINE/Penelope	53	202	788	+	.	ID="RND-5_FAMILY-2116";Tend="320";Tstart="171";shortTE="F";uid="410d8daf-31b1-49cf-bd93-c9c998968450"
JAAEEI010016447.1	RepeatMasker	LINE/Penelope	44	182	964	-	.	ID="RND-6_FAMILY-1806";Tend="1625";Tstart="1488";shortTE="F";uid="c73cc84b-977b-46cd-9cae-4de9a1e49145"
JAAEEI010016448.1	RepeatMasker	RC/Helitron	192	595	2678	+	.	ID="RND-1_FAMILY-324";Tend="963";Tstart="508";shortTE="F";uid="ffc683a5-ded6-463b-9277-9752659aaace"
JAAEEI010001644.1	RepeatMasker	Unknown	4776	4892	719	+	.	ID="RND-1_FAMILY-310";Tend="1051";Tstart="940";shortTE="F";uid="69eb6f97-5bd7-4819-b83a-190a50367a53"
JAAEEI010001644.1	RepeatMasker	Unknown	1120	1601	3643	+	.	ID="RND-6_FAMILY-7290";Tend="1427";Tstart="923";shortTE="F";uid="2557d188-6a09-430d-9465-fa6f5a4d8883"
JAAEEI010001644.1	RepeatMasker	Unknown	1	141	1055	+	.	ID="RND-6_FAMILY-1688";Tend="1227";Tstart="1089";shortTE="F";uid="970e8f22-cb0a-487d-ab36-7d0dacb35238"
JAAEEI010001644.1	RepeatMasker	RC/Helitron	3320	3754	3306	-	.	ID="RND-6_FAMILY-20544";Tend="1289";Tstart="844";shortTE="F";uid="d327e192-c50e-4d9c-b42b-750575dc3b04"
JAAEEI010001644.1	RepeatMasker	Unknown	716	965	2248	-	.	ID="RND-6_FAMILY-1688";Tend="1153";Tstart="904";shortTE="F";uid="20e7bef3-e5b3-4b95-8f95-35d51975d8a2"
JAAEEI010001644.1	RepeatMasker	Unknown	520	722	879	-	.	ID="RND-6_FAMILY-6755";Tend="1351";Tstart="1051";shortTE="F";uid="57ff01df-f02f-4421-87e5-2f3f82926ad8"
JAAEEI010016450.1	RepeatMasker	Unknown	220	388	613	+	.	ID="RND-6_FAMILY-2909";Tend="3209";Tstart="2937";shortTE="F";uid="49c015a4-770a-4c7e-a1b1-45178d9ccb74"
JAAEEI010016450.1	RepeatMasker	Unknown	1	136	1039	-	.	ID="RND-6_FAMILY-1688";Tend="1037";Tstart="906";shortTE="F";uid="05b78c25-b8f3-4a8d-949b-d5aca7b3698e"
JAAEEI010016451.1	RepeatMasker	Unknown	379	531	1200	+	.	ID="RND-1_FAMILY-116";Tend="1114";Tstart="960";shortTE="F";uid="3efa4c75-0042-4101-8572-602dd0f9225f"
JAAEEI010016451.1	RepeatMasker	Unknown	338	458	671	-	.	ID="RND-6_FAMILY-6615";Tend="1112";Tstart="993";shortTE="F";uid="1d6e1154-1620-4fdc-82f0-53631dcf8d05"
JAAEEI010016452.1	RepeatMasker	LTR	118	643	3889	-	.	ID="RND-6_FAMILY-934";Tend="3269";Tstart="2730";shortTE="F";uid="b626b87a-6427-4672-ad48-a6af885fd0d8"
JAAEEI010010636.1	RepeatMasker	SINE/tRNA-RTE	579	777	1108	-	.	ID="RND-1_FAMILY-48";Tend="1110";Tstart="883";shortTE="F";uid="b020fc7f-8701-4a0f-9ce0-2e60e4e93407"
JAAEEI010010636.1	RepeatMasker	RC/Helitron	347	584	1872	-	.	ID="RND-1_FAMILY-193";Tend="894";Tstart="655";shortTE="F";uid="00765ea1-17b0-4763-9f55-08043d40029a"
JAAEEI010016453.1	RepeatMasker	Unknown	83	192	582	+	.	ID="RND-6_FAMILY-8794";Tend="1334";Tstart="1229";shortTE="F";uid="e1b29243-757c-428e-a3ef-ae73c8af39f0"
JAAEEI010016453.1	RepeatMasker	Unknown	313	596	2283	+	.	ID="RND-6_FAMILY-713";Tend="997";Tstart="714";shortTE="F";uid="3f606e53-22d0-4ac9-bccd-9541c4947d7d"
JAAEEI010016454.1	RepeatMasker	DNA/Academ-1	421	551	889	+	.	ID="RND-5_FAMILY-8139";Tend="762";Tstart="630";shortTE="F";uid="37baa602-931c-42cf-a26f-64fde443155b"
JAAEEI010016455.1	RepeatMasker	RC/Helitron	220	366	866	+	.	ID="RND-6_FAMILY-4124";Tend="1304";Tstart="1150";shortTE="F";uid="c7fd1a16-8c56-4fbc-a24a-e845cc5a0896"
JAAEEI010016455.1	RepeatMasker	LINE/RTE-BovB	1	205	1222	-	.	ID="RND-6_FAMILY-380";Tend="1073";Tstart="876";shortTE="F";uid="b29e4fd5-c7e9-42f7-9b33-6bbe375f0ac9"
JAAEEI010016455.1	RepeatMasker	Satellite	397	588	868	-	.	ID="RND-6_FAMILY-46";Tend="1325";Tstart="1132";shortTE="F";uid="811e4947-aaf0-4c52-b149-72eaa4714eef"
JAAEEI010016455.1	RepeatMasker	LINE/RTE-BovB	232	404	533	-	.	ID="RND-6_FAMILY-2";Tend="1807";Tstart="1659";shortTE="F";uid="be792a1a-fdd5-4d07-9843-9d57326ef6f7"
JAAEEI010016456.1	RepeatMasker	LINE/R1-LOA	1	129	770	+	.	ID="RND-6_FAMILY-9082";Tend="1740";Tstart="1570";shortTE="F";uid="690b49ce-8b98-487c-be49-9f3776c9a14d"
JAAEEI010016457.1	RepeatMasker	Unknown	442	558	411	+	.	ID="RND-1_FAMILY-563";Tend="1791";Tstart="1672";shortTE="F";uid="57ae0e31-6a2c-41f4-aa05-4bac6c87878a"
JAAEEI010016457.1	RepeatMasker	Unknown	132	441	2321	-	.	ID="RND-6_FAMILY-6755";Tend="1313";Tstart="1022";shortTE="F";uid="e2b2d587-a477-4fbe-ab06-bba9de686ced"
JAAEEI010016457.1	RepeatMasker	SINE/tRNA-RTE	1	130	868	-	.	ID="RND-1_FAMILY-48";Tend="1130";Tstart="974";shortTE="F";uid="c503e8c1-3997-4ed1-8c10-fcfc8689a69f"
JAAEEI010016458.1	RepeatMasker	Unknown	11	156	961	-	.	ID="RND-5_FAMILY-1343";Tend="802";Tstart="664";shortTE="F";uid="c4d2e1f3-8809-474a-b370-390bebeafcb7"
JAAEEI010016459.1	RepeatMasker	Unknown	1	141	1105	+	.	ID="RND-1_FAMILY-136";Tend="1707";Tstart="1583";shortTE="F";uid="61d534b7-01bf-4be2-b200-77cbf751ac23"
JAAEEI010016459.1	RepeatMasker	Unknown	429	595	1180	-	.	ID="RND-1_FAMILY-94";Tend="1528";Tstart="1352";shortTE="F";uid="348851d9-80a1-445b-9d81-5f265db07733"
JAAEEI010001645.1	RepeatMasker	Unknown	3043	3331	2373	+	.	ID="RND-1_FAMILY-52";Tend="1179";Tstart="888";shortTE="F";uid="807f6680-b5e7-4b0e-aa0a-7e0b2ff21248"
JAAEEI010001645.1	RepeatMasker	Unknown	75	257	629	+	.	ID="RND-4_FAMILY-176";Tend="1123";Tstart="941";shortTE="F";uid="845d148a-7060-468a-b900-cd8407305b5f"
JAAEEI010001645.1	RepeatMasker	Unknown	4875	5044	624	+	.	ID="RND-1_FAMILY-66";Tend="1150";Tstart="963";shortTE="F";uid="7665d748-b9ad-4ba1-8d97-e804a9d56cb0"
JAAEEI010001645.1	RepeatMasker	RC/Helitron	4515	4658	1201	+	.	ID="RND-6_FAMILY-2083";Tend="1120";Tstart="970";shortTE="F";uid="c436ded8-ac45-4272-97a0-1e6209644629"
JAAEEI010001645.1	RepeatMasker	Unknown	4280	4416	980	+	.	ID="RND-1_FAMILY-494";Tend="1121";Tstart="985";shortTE="F";uid="0302015e-6020-4a85-ab45-8d56f9e0bfd1"
JAAEEI010001645.1	RepeatMasker	Unknown	2970	3073	725	+	.	ID="RND-6_FAMILY-4823";Tend="964";Tstart="861";shortTE="F";uid="d4190fe8-0935-4e10-bc04-5a25d5847be6"
JAAEEI010001645.1	RepeatMasker	LINE/I-Jockey	687	1121	3325	+	.	ID="RND-1_FAMILY-562";Tend="1226";Tstart="791";shortTE="F";uid="69a5a286-f231-4e56-97c7-007f285c0451"
JAAEEI010001645.1	RepeatMasker	Unknown	1868	2625	2225	+	.	ID="RND-3_FAMILY-316";Tend="1642";Tstart="886";shortTE="F";uid="0b4f7659-acc0-4e19-9dae-3d33ca58fd16"
JAAEEI010001645.1	RepeatMasker	Unknown	1363	1486	535	-	.	ID="RND-2_FAMILY-87";Tend="1334";Tstart="1208";shortTE="F";uid="352bb9c7-a7a5-477a-bf5d-a435df9ed24b"
JAAEEI010001645.1	RepeatMasker	RC/Helitron	3647	4049	3056	-	.	ID="RND-6_FAMILY-4711";Tend="1273";Tstart="890";shortTE="F";uid="f7c80d5a-9a1d-452f-868d-bc21dd79bb11"
JAAEEI010001645.1	RepeatMasker	DNA/hAT-Charlie	4119	4278	1346	-	.	ID="RND-2_FAMILY-110";Tend="1325";Tstart="1167";shortTE="F";uid="d63c7209-615c-47cd-b424-23e7b2b7f997"
JAAEEI010016460.1	RepeatMasker	Unknown	150	417	1154	+	.	ID="RND-6_FAMILY-12261";TEgroup="ctg_7188%7CRND-6_FAMILY-12261%7C1";Tend="1400";Tstart="1222";shortTE="F";uid="7c720351-c881-4b82-98bb-8861c08ce81a"
JAAEEI010016460.1	RepeatMasker	Unknown	1	152	636	+	.	ID="RND-1_FAMILY-375";Tend="1598";Tstart="1424";shortTE="F";uid="8f85e9f5-3803-4b1b-8bf3-4d97561b908a"
JAAEEI010016460.1	RepeatMasker	Unknown	468	602	724	-	.	ID="RND-6_FAMILY-11688";Tend="1142";Tstart="1032";shortTE="F";uid="845db931-0452-450e-8ccf-7b40d9179105"
JAAEEI010010637.1	RepeatMasker	RC/Helitron	131	716	1416	-	.	ID="RND-1_FAMILY-193";TEgroup="ctg_719%7CRND-1_FAMILY-193%7C1";Tend="1892";Tstart="658";shortTE="F";uid="dc0252a0-4e62-4d95-acbf-bbe6d6d4c533"
JAAEEI010016463.1	RepeatMasker	Unknown	25	235	1294	-	.	ID="RND-6_FAMILY-7290";Tend="1386";Tstart="1172";shortTE="F";uid="7f050286-cc69-4dee-b849-e5b1d05b4396"
JAAEEI010016464.1	RepeatMasker	Unknown	251	558	826	-	.	ID="RND-1_FAMILY-49";Tend="1620";Tstart="1307";shortTE="F";uid="f065ad5d-6a65-44fe-8e26-bf93422833e8"
JAAEEI010016465.1	RepeatMasker	Unknown	110	389	407	+	.	ID="RND-5_FAMILY-1425";TEgroup="ctg_7193%7CRND-5_FAMILY-1425%7C1";Tend="1331";Tstart="1228";shortTE="T";uid="edeb824a-ae07-4330-b999-104c8eb6c0a9"
JAAEEI010016466.1	RepeatMasker	Unknown	96	410	782	+	.	ID="RND-1_FAMILY-11";Tend="1360";Tstart="1006";shortTE="F";uid="f8a0afd4-9279-470e-b1b7-9034a8c01b18"
JAAEEI010016469.1	RepeatMasker	Unknown	234	593	1974	+	.	ID="RND-6_FAMILY-1126";Tend="798";Tstart="476";shortTE="F";uid="dd918ebe-5b30-42ed-afac-1bc82a4e247d"
JAAEEI010001646.1	RepeatMasker	Unknown	1208	1417	1233	+	.	ID="RND-1_FAMILY-138";Tend="1006";Tstart="794";shortTE="F";uid="9e6c309b-9496-40be-805b-6f853a8147dc"
JAAEEI010001646.1	RepeatMasker	RC/Helitron	2808	2979	832	+	.	ID="RND-1_FAMILY-35";Tend="1570";Tstart="1402";shortTE="F";uid="ed969683-bedc-4328-822d-48630e8baf42"
JAAEEI010001646.1	RepeatMasker	DNA/TcMar-Tc1	355	660	2122	+	.	ID="RND-4_FAMILY-404";Tend="1451";Tstart="1138";shortTE="F";uid="3d256f70-6de7-4305-95e4-3ee0101b8db0"
JAAEEI010001646.1	RepeatMasker	DNA/Sola-2	2063	2197	522	+	.	ID="RND-4_FAMILY-1361";Tend="2079";Tstart="1957";shortTE="F";uid="39ef9b19-b42b-4a1d-bb14-f0ba81721acb"
JAAEEI010001646.1	RepeatMasker	Unknown	3443	3982	4213	+	.	ID="RND-4_FAMILY-734";Tend="1258";Tstart="720";shortTE="F";uid="12dda139-cce9-4a97-bce5-c91fd10abaaf"
JAAEEI010001646.1	RepeatMasker	Unknown	3002	3228	1150	+	.	ID="RND-4_FAMILY-560";Tend="1874";Tstart="1490";shortTE="F";uid="0db93bad-b828-48e0-9eeb-89c090625f2e"
JAAEEI010001646.1	RepeatMasker	RC/Helitron	3449	4206	4050	-	.	ID="RND-6_FAMILY-5746";Tend="3089";Tstart="2373";shortTE="F";uid="e09a55e7-7983-459c-b7b1-38c45b86da9e"
JAAEEI010001646.1	RepeatMasker	DNA/TcMar-Tc1	2317	2768	2484	-	.	ID="RND-5_FAMILY-1880";Tend="1493";Tstart="986";shortTE="F";uid="7c63bfb5-c6ff-4c8d-80fd-8be5e7f876ea"
JAAEEI010001646.1	RepeatMasker	DNA/TcMar-Tc1	3229	3412	1252	-	.	ID="RND-6_FAMILY-1003";Tend="1138";Tstart="953";shortTE="F";uid="a5738c56-d633-4a7c-a070-209928a9e694"
JAAEEI010010638.1	RepeatMasker	Unknown	699	847	1214	+	.	ID="RND-5_FAMILY-1650";Tend="939";Tstart="792";shortTE="F";uid="28d5255d-e84f-4ba0-8844-a2a168350778"
JAAEEI010010638.1	RepeatMasker	Unknown	388	698	921	-	.	ID="RND-4_FAMILY-176";Tend="1263";Tstart="994";shortTE="F";uid="59620b09-908d-4186-a9f0-8ca6d5bab94c"
JAAEEI010016471.1	RepeatMasker	LINE/CR1	462	602	1201	+	.	ID="RND-5_FAMILY-1004";Tend="1001";Tstart="858";shortTE="F";uid="3f73a533-aa70-43ed-b581-a8f91e18f2c9"
JAAEEI010016472.1	RepeatMasker	Unknown	3	275	1838	+	.	ID="RND-1_FAMILY-191";Tend="2086";Tstart="1818";shortTE="F";uid="2ae160cb-d51b-4d36-84c1-80236de300f7"
JAAEEI010016472.1	RepeatMasker	Unknown	473	576	675	-	.	ID="RND-1_FAMILY-191";Tend="1151";Tstart="1048";shortTE="F";uid="c1145e29-c185-4708-9dd4-a0cd5b345af7"
JAAEEI010016472.1	RepeatMasker	Unknown	350	475	555	-	.	ID="RND-1_FAMILY-164";Tend="2009";Tstart="1895";shortTE="F";uid="1318faa7-2395-4dd3-a42f-04e084ec8b48"
JAAEEI010016473.1	RepeatMasker	DNA/TcMar-Tc1	1	131	1027	+	.	ID="RND-1_FAMILY-376";Tend="1696";Tstart="1569";shortTE="F";uid="60ec783c-1942-4489-8177-02a032177651"
JAAEEI010016475.1	RepeatMasker	RC/Helitron	300	594	2018	+	.	ID="RND-1_FAMILY-35";Tend="1140";Tstart="881";shortTE="F";uid="7cf80816-13a3-446c-9efe-78f462758498"
JAAEEI010016475.1	RepeatMasker	RC/Helitron	1	208	1036	-	.	ID="RND-1_FAMILY-285";Tend="995";Tstart="817";shortTE="F";uid="8fe1e4b0-2601-44c4-86ab-00490487fd72"
JAAEEI010016478.1	RepeatMasker	DNA/hAT-Tip100	466	594	760	-	.	ID="RND-1_FAMILY-785";Tend="1498";Tstart="1321";shortTE="F";uid="0d584926-c28d-4a95-9b45-31233ae1a6f8"
JAAEEI010001647.1	RepeatMasker	Unknown	3462	3618	850	+	.	ID="RND-6_FAMILY-8384";Tend="1283";Tstart="1135";shortTE="F";uid="af5d5ef7-1068-4cfb-b9ef-9d4453fe1ea8"
JAAEEI010001647.1	RepeatMasker	LINE/R1-LOA	2025	2227	1036	+	.	ID="RND-4_FAMILY-377";Tend="567";Tstart="360";shortTE="F";uid="48863f48-4fae-44be-a410-ff68cfb49c24"
JAAEEI010001647.1	RepeatMasker	Unknown	267	432	1288	-	.	ID="RND-6_FAMILY-7290";Tend="1388";Tstart="1223";shortTE="F";uid="f07c592a-48c7-4c18-ab8c-1d0238075636"
JAAEEI010001647.1	RepeatMasker	RC/Helitron	2864	3417	3937	-	.	ID="RND-6_FAMILY-707";Tend="1467";Tstart="906";shortTE="F";uid="4c605477-c920-4e2d-bd1d-a35709d918e1"
JAAEEI010001647.1	RepeatMasker	Unknown	1833	1956	785	-	.	ID="RND-1_FAMILY-39";Tend="902";Tstart="763";shortTE="F";uid="5b4538f6-78c6-4234-810c-9f752015f1f8"
JAAEEI010010639.1	RepeatMasker	SINE/5S	579	846	931	+	.	ID="RND-5_FAMILY-710";Tend="1068";Tstart="806";shortTE="F";uid="adf636a9-9e76-4777-b89c-ddfa9af63412"
JAAEEI010010639.1	RepeatMasker	Satellite	339	455	427	-	.	ID="RND-6_FAMILY-46";Tend="1209";Tstart="1084";shortTE="F";uid="a2e19947-3939-4ac5-9930-30d244d7de11"
JAAEEI010016481.1	RepeatMasker	Unknown	190	373	448	+	.	ID="RND-6_FAMILY-11688";Tend="1218";Tstart="1001";shortTE="F";uid="f05ece08-c310-4ab8-b73f-c84ea69c19a5"
JAAEEI010016482.1	RepeatMasker	RC/Helitron	283	602	2206	-	.	ID="RND-6_FAMILY-707";Tend="1379";Tstart="1035";shortTE="F";uid="69cb0854-bd4f-42ec-94c3-6e020741e094"
JAAEEI010016483.1	RepeatMasker	LINE/Penelope	306	494	790	+	.	ID="RND-1_FAMILY-923";Tend="1419";Tstart="1237";shortTE="F";uid="65e0da70-57c5-4ef5-8fcd-2899cccc1556"
JAAEEI010016485.1	RepeatMasker	RC/Helitron	259	577	675	+	.	ID="RND-6_FAMILY-20544";Tend="1386";Tstart="1127";shortTE="F";uid="96c82d18-b9f1-4aac-ace0-14e5c6fc1c3f"
JAAEEI010016485.1	RepeatMasker	Unknown	1	234	1413	-	.	ID="RND-1_FAMILY-126";Tend="1147";Tstart="926";shortTE="F";uid="17145da9-547f-43a8-bf81-e61db3959d5c"
JAAEEI010016487.1	RepeatMasker	Unknown	381	503	492	+	.	ID="RND-1_FAMILY-441";TEgroup="ctg_7217%7CRND-1_FAMILY-441%7C1";Tend="1012";Tstart="948";shortTE="T";uid="cf083a8f-7b68-49b0-b9c6-cd8432408e03"
JAAEEI010016489.1	RepeatMasker	Unknown	100	284	494	+	.	ID="RND-6_FAMILY-15185";Tend="419";Tstart="215";shortTE="F";uid="e7402287-8d0c-4277-96c7-92ef273eac05"
JAAEEI010016489.1	RepeatMasker	RC/Helitron	99	260	827	-	.	ID="RND-1_FAMILY-204";Tend="2679";Tstart="2499";shortTE="F";uid="f36e5caf-e97c-4ea8-a4c4-420868c9a71b"
JAAEEI010001063.1	RepeatMasker	Unknown	1133	1361	605	+	.	ID="RND-1_FAMILY-191";Tend="1662";Tstart="1401";shortTE="F";uid="a8a2fb14-90d4-4e01-b40e-c4a6927f8f50"
JAAEEI010001063.1	RepeatMasker	Unknown	1369	1570	895	+	.	ID="RND-5_FAMILY-1590";Tend="1858";Tstart="1676";shortTE="F";uid="1ba5f46d-ba00-4337-998b-f0149f7ebe7c"
JAAEEI010001063.1	RepeatMasker	Unknown	3160	3551	2253	+	.	ID="RND-6_FAMILY-7290";Tend="1371";Tstart="975";shortTE="F";uid="cca8e579-d2b9-40b4-a150-1fa335124bd3"
JAAEEI010001063.1	RepeatMasker	Unknown	5042	5367	1732	+	.	ID="RND-5_FAMILY-1590";Tend="1714";Tstart="1133";shortTE="F";uid="8846d055-e7fe-4c8f-9852-50d8c46c5f17"
JAAEEI010001063.1	RepeatMasker	DNA/hAT-Tip100	3843	4013	703	-	.	ID="RND-3_FAMILY-262";Tend="1071";Tstart="911";shortTE="F";uid="a9bbad48-a3d4-4c63-a881-de553a6a61be"
JAAEEI010001063.1	RepeatMasker	DNA/hAT-Tip100	4242	4742	2723	-	.	ID="RND-5_FAMILY-3574";Tend="1024";Tstart="537";shortTE="F";uid="47051c94-cef1-4fc4-a0a9-5d226fe4df5b"
JAAEEI010001648.1	RepeatMasker	Unknown	1164	1388	1754	+	.	ID="RND-1_FAMILY-96";Tend="1180";Tstart="958";shortTE="F";uid="4ac919df-a8af-4851-9647-031ffacee61b"
JAAEEI010001648.1	RepeatMasker	LINE/CR1	2734	3921	2569	+	.	ID="RND-5_FAMILY-275";Tend="1082";Tstart="76";shortTE="F";uid="aa86fea5-4cd1-4b13-b672-237bfe7e219b"
JAAEEI010001648.1	RepeatMasker	RC/Helitron	1376	1897	3612	+	.	ID="RND-5_FAMILY-688";Tend="1675";Tstart="1163";shortTE="F";uid="3e2585d5-217a-4521-9b94-8bdd52e23678"
JAAEEI010001648.1	RepeatMasker	DNA/TcMar-Tc1	11	220	438	+	.	ID="RND-1_FAMILY-316";TEgroup="ctg_7220%7CRND-1_FAMILY-316%7C1";Tend="902";Tstart="751";shortTE="T";uid="3ac33038-9a4b-47b0-b66e-bfe8a3208a91"
JAAEEI010001648.1	RepeatMasker	RC/Helitron	824	1025	445	-	.	ID="RND-4_FAMILY-269";TEgroup="ctg_7220%7CRND-4_FAMILY-269%7C1";Tend="1991";Tstart="820";shortTE="T";uid="22b5425c-2512-4d84-acd2-f6a2c71afe9d"
JAAEEI010016490.1	RepeatMasker	LINE/L2	260	395	785	-	.	ID="RND-6_FAMILY-3778";Tend="1677";Tstart="1541";shortTE="F";uid="5ef38d54-791a-4355-8493-2cf2efd948c6"
JAAEEI010016490.1	RepeatMasker	DNA/TcMar-Tc1	1	188	1516	-	.	ID="RND-5_FAMILY-701";Tend="1176";Tstart="989";shortTE="F";uid="411a44b8-ec96-4cc4-a113-f043be809068"
JAAEEI010016496.1	RepeatMasker	Unknown	2	234	1620	-	.	ID="RND-1_FAMILY-573";Tend="1109";Tstart="877";shortTE="F";uid="169242c0-f236-47fb-acc8-99823cf160fb"
JAAEEI010010640.1	RepeatMasker	RC/Helitron	676	842	1348	+	.	ID="RND-6_FAMILY-712";Tend="993";Tstart="827";shortTE="F";uid="842e3eea-5c6e-4629-9139-794c0a2a6fec"
JAAEEI010010640.1	RepeatMasker	DNA/TcMar-Tc4	51	198	912	-	.	ID="RND-5_FAMILY-127";Tend="1301";Tstart="1155";shortTE="F";uid="605950a2-6bec-41f2-b424-9e78dcfdb788"
JAAEEI010016499.1	RepeatMasker	DNA/TcMar-Tc1	34	216	1134	+	.	ID="RND-4_FAMILY-404";Tend="1318";Tstart="1125";shortTE="F";uid="e285f755-a5b0-4753-87d5-fd4b719c3322"
JAAEEI010016499.1	RepeatMasker	Unknown	279	594	1932	-	.	ID="RND-4_FAMILY-132";Tend="1563";Tstart="1251";shortTE="F";uid="89164a49-43b5-447f-811c-90af9a2f68f5"
JAAEEI010001649.1	RepeatMasker	DNA/TcMar-Tc1	2880	3643	5079	+	.	ID="RND-4_FAMILY-629";Tend="1605";Tstart="846";shortTE="F";uid="9144998a-8d50-4884-8956-2d0412dfb173"
JAAEEI010001649.1	RepeatMasker	Satellite	353	574	1660	+	.	ID="RND-6_FAMILY-577";Tend="1280";Tstart="1030";shortTE="F";uid="9b4d47c2-2a88-49d0-8bc4-b27c84012185"
JAAEEI010001649.1	RepeatMasker	RC/Helitron	914	1101	1349	+	.	ID="RND-6_FAMILY-17586";Tend="2270";Tstart="2088";shortTE="F";uid="49270bbe-4fb7-4ac9-83b0-77f79beb20df"
JAAEEI010001649.1	RepeatMasker	DNA/hAT-Charlie	1	152	1265	+	.	ID="RND-2_FAMILY-110";Tend="1327";Tstart="1177";shortTE="F";uid="5fccb777-dc42-42d9-8279-f4720cdb3a1e"
JAAEEI010001649.1	RepeatMasker	Satellite	1460	1993	2922	-	.	ID="RND-6_FAMILY-577";Tend="608";Tstart="1";shortTE="F";uid="0ca35f70-bda7-4485-902b-d2d782c1dc2f"
JAAEEI010001649.1	RepeatMasker	Unknown	3761	4143	3092	-	.	ID="RND-6_FAMILY-6836";Tend="1303";Tstart="907";shortTE="F";uid="4e050176-16df-4a9d-84ce-7cdcca1428d5"
JAAEEI010001649.1	RepeatMasker	RC/Helitron	2829	3073	449	-	.	ID="RND-1_FAMILY-898";Tend="2720";Tstart="2508";shortTE="F";uid="f0354558-1cfc-4fcb-bdfa-c5028f8c591d"
JAAEEI010001649.1	RepeatMasker	SINE/5S	1074	1341	2208	-	.	ID="RND-4_FAMILY-2290";Tend="1103";Tstart="836";shortTE="F";uid="3623ca0e-a457-4bba-a34c-34c0839d553f"
JAAEEI010000164.1	RepeatMasker	DNA/TcMar-Tc1	531	1175	4245	+	.	ID="RND-1_FAMILY-54";Tend="1602";Tstart="898";shortTE="F";uid="fec3640f-3d6b-41a6-8117-52bdb87a468a"
JAAEEI010000164.1	RepeatMasker	RC/Helitron	15473	15647	1094	+	.	ID="RND-1_FAMILY-95";Tend="1732";Tstart="1560";shortTE="F";uid="27be84da-09b5-4644-a454-a2dbbc9f05c9"
JAAEEI010000164.1	RepeatMasker	DNA	15371	15471	433	+	.	ID="RND-4_FAMILY-966";Tend="1416";Tstart="1283";shortTE="F";uid="7b5adf05-546c-4d7b-8622-22dc5d87c97c"
JAAEEI010000164.1	RepeatMasker	Satellite	8758	8935	2772	+	.	ID="RND-5_FAMILY-399";Tend="1405";Tstart="719";shortTE="F";uid="198110f3-6a0b-4fbe-8fd8-6f7c6a9e4ced"
JAAEEI010000164.1	RepeatMasker	DNA/TcMar-Tc1	15135	15364	1028	+	.	ID="mariner-12_hsal";Tend="249";Tstart="1";shortTE="F";uid="0bddbf22-a5e7-4543-9f92-c9e68b42fab7"
JAAEEI010000164.1	RepeatMasker	Unknown	1172	1442	1916	+	.	ID="RND-1_FAMILY-206";Tend="1804";Tstart="1497";shortTE="F";uid="18054875-bcd8-437f-be16-3e9c6f045487"
JAAEEI010000164.1	RepeatMasker	DNA/TcMar-Tc1	7560	8280	5555	+	.	ID="RND-5_FAMILY-701";Tend="1755";Tstart="993";shortTE="F";uid="35c7bf18-52f1-4e1e-be1a-462d60ad23ee"
JAAEEI010000164.1	RepeatMasker	DNA/hAT-Charlie	3355	3482	603	+	.	ID="RND-6_FAMILY-2166";Tend="1556";Tstart="1432";shortTE="F";uid="bad9e89f-5bcb-46bb-a453-9468bf9be5f2"
JAAEEI010000164.1	RepeatMasker	Unknown	1	115	691	+	.	ID="RND-6_FAMILY-3656";Tend="1556";Tstart="1443";shortTE="F";uid="33a41651-1da2-44cd-9de0-0b09dde99dad"
JAAEEI010000164.1	RepeatMasker	DNA/TcMar-Tc1	15642	15804	438	+	.	ID="MARINER-60_HSAL";Tend="2862";Tstart="2702";shortTE="F";uid="842033b0-2f2b-4b0a-865f-133cd67103ce"
JAAEEI010000164.1	RepeatMasker	Unknown	1650	2085	3629	+	.	ID="RND-6_FAMILY-8794";Tend="1331";Tstart="879";shortTE="F";uid="f5ff9610-8248-45b3-a833-2474eb7029df"
JAAEEI010000164.1	RepeatMasker	Unknown	5592	5969	3115	+	.	ID="RND-1_FAMILY-643";Tend="1755";Tstart="1377";shortTE="F";uid="8b7cc94b-a505-4ede-b9bf-ae64615fb774"
JAAEEI010000164.1	RepeatMasker	Unknown	14995	15134	677	+	.	ID="RND-1_FAMILY-828";Tend="986";Tstart="864";shortTE="F";uid="8c5c65a9-d7ac-423a-b7d6-3307664cc4c5"
JAAEEI010000164.1	RepeatMasker	LINE/Penelope	5093	5314	1721	+	.	ID="RND-1_FAMILY-304";Tend="1540";Tstart="1319";shortTE="F";uid="29110f54-5738-4bff-92b1-fb807e4ee5f6"
JAAEEI010000164.1	RepeatMasker	RC/Helitron	11661	12067	3429	+	.	ID="RND-6_FAMILY-2083";Tend="1666";Tstart="1260";shortTE="F";uid="a07c11e8-e595-4bd7-9f97-762f54926f84"
JAAEEI010000164.1	RepeatMasker	Unknown	6928	7450	3945	-	.	ID="RND-6_FAMILY-7290";Tend="1424";Tstart="891";shortTE="F";uid="8b308cb6-d84d-4060-a392-4f45917b7fd9"
JAAEEI010000164.1	RepeatMasker	RC/Helitron	13995	14543	4804	-	.	ID="RND-6_FAMILY-12178";Tend="1507";Tstart="957";shortTE="F";uid="544047a3-34e7-45b1-b2ab-de6c7269208d"
JAAEEI010000164.1	RepeatMasker	Satellite	8385	8957	3138	-	.	ID="RND-6_FAMILY-577";Tend="1299";Tstart="743";shortTE="F";uid="f2d4fe3e-aab6-428e-a638-7f40a751ff84"
JAAEEI010000164.1	RepeatMasker	DNA/TcMar-Tc1	12497	13189	5416	-	.	ID="RND-1_FAMILY-288";Tend="1692";Tstart="996";shortTE="F";uid="a9046561-508a-43c3-807e-273b87b2ec73"
JAAEEI010000164.1	RepeatMasker	DNA/TcMar-Tc1	15683	16148	1141	-	.	ID="mariner-12_hsal";Tend="449";Tstart="1";shortTE="F";uid="fa360e19-7fb0-403b-b32b-f953d8f8b23b"
JAAEEI010000164.1	RepeatMasker	Unknown	11869	12107	622	-	.	ID="RND-6_FAMILY-5183";Tend="1621";Tstart="1402";shortTE="F";uid="dbfe3470-9607-4ae6-bdeb-cf7a16d7c4f5"
JAAEEI010000164.1	RepeatMasker	Satellite	7356	7465	432	-	.	ID="RND-5_FAMILY-985";Tend="1533";Tstart="1428";shortTE="F";uid="17b5c9c7-441e-4668-b0c1-1457efea16c8"
JAAEEI010000164.1	RepeatMasker	DNA/TcMar-Tc1	5366	5600	1955	-	.	ID="RND-5_FAMILY-2403";Tend="1833";Tstart="1600";shortTE="F";uid="7bd02b85-a791-4e16-ba90-d8e3248b7da6"
JAAEEI010000164.1	RepeatMasker	Unknown	6066	6483	3275	-	.	ID="RND-1_FAMILY-152";Tend="1385";Tstart="965";shortTE="F";uid="b5e60f54-0660-405a-8178-434a54c49450"
JAAEEI010000164.1	RepeatMasker	Unknown	16149	16289	1033	-	.	ID="RND-1_FAMILY-854";Tend="1370";Tstart="1232";shortTE="F";uid="38557bfe-b7ee-49a9-83cf-a94ade098037"
JAAEEI010000164.1	RepeatMasker	Unknown	8936	9489	3271	-	.	ID="RND-6_FAMILY-7290";Tend="1437";Tstart="889";shortTE="F";uid="0fc58cd7-c80c-4f82-a5c3-ec665c5e3440"
JAAEEI010000164.1	RepeatMasker	Unknown	12168	12501	910	-	.	ID="RND-6_FAMILY-14642";Tend="1162";Tstart="822";shortTE="F";uid="1f363257-dc24-487d-99dd-9f5a1082bba8"
JAAEEI010016502.1	RepeatMasker	DNA/TcMar-Tc1	311	594	2353	+	.	ID="RND-6_FAMILY-514";Tend="1192";Tstart="908";shortTE="F";uid="f3c8b772-abd3-41d4-9bbb-2ecdc214e0ff"
JAAEEI010016502.1	RepeatMasker	Unknown	110	274	1053	+	.	ID="RND-5_FAMILY-277";Tend="1864";Tstart="1690";shortTE="F";uid="e5702c39-ebc9-4891-a655-e2668e917faa"
JAAEEI010016505.1	RepeatMasker	Unknown	95	516	1831	+	.	ID="RND-5_FAMILY-2791";Tend="1301";Tstart="862";shortTE="F";uid="52858e2b-0f2e-4ea7-a46a-87f4f32baf38"
JAAEEI010016506.1	RepeatMasker	Unknown	2	208	1395	+	.	ID="RND-4_FAMILY-18";Tend="2156";Tstart="1951";shortTE="F";uid="f8bc06cb-b47c-4263-8255-ff93e959c07b"
JAAEEI010010641.1	RepeatMasker	Unknown	713	850	467	+	.	ID="RND-5_FAMILY-7807";Tend="1085";Tstart="947";shortTE="F";uid="7ccb69aa-5d58-4254-b2bd-30aeb167cae2"
JAAEEI010016507.1	RepeatMasker	Unknown	41	226	847	-	.	ID="RND-1_FAMILY-99";Tend="1106";Tstart="922";shortTE="F";uid="abf99f24-9904-43b1-b811-ecc3a0b49908"
JAAEEI010016507.1	RepeatMasker	Unknown	230	534	1568	-	.	ID="RND-4_FAMILY-30";Tend="1221";Tstart="910";shortTE="F";uid="3c5d16ed-c046-41f8-b9f1-2f3aa3441873"
JAAEEI010016508.1	RepeatMasker	RC/Helitron	1	257	1825	-	.	ID="RND-6_FAMILY-4711";Tend="1166";Tstart="897";shortTE="F";uid="1f2b6702-c338-4f54-967a-62a082b54124"
JAAEEI010016509.1	RepeatMasker	LINE/I	232	424	608	+	.	ID="RND-4_FAMILY-214";Tend="1192";Tstart="986";shortTE="F";uid="35f00307-33c9-4279-afce-a0713536b0b8"
JAAEEI010016509.1	RepeatMasker	SINE/tRNA-RTE	423	544	476	-	.	ID="RND-1_FAMILY-65";Tend="1130";Tstart="1005";shortTE="F";uid="bc56ce5e-3092-46a2-8f0f-3933b3806768"
JAAEEI010001650.1	RepeatMasker	Unknown	4572	5263	5146	+	.	ID="RND-1_FAMILY-121";Tend="1631";Tstart="937";shortTE="F";uid="82060009-2d54-4b04-bf26-e94ebc0cf5b2"
JAAEEI010001650.1	RepeatMasker	DNA/hAT	1	665	4933	+	.	ID="RND-1_FAMILY-436";Tend="1657";Tstart="979";shortTE="F";uid="e942ec21-6fe6-47dd-860d-f2def22668ae"
JAAEEI010001650.1	RepeatMasker	Unknown	3324	3574	2134	+	.	ID="RND-1_FAMILY-115";Tend="1268";Tstart="1013";shortTE="F";uid="fb3013d0-4a97-4441-90f8-357e9bafc570"
JAAEEI010016513.1	RepeatMasker	Unknown	434	588	612	+	.	ID="RND-5_FAMILY-1590";Tend="1636";Tstart="1481";shortTE="F";uid="49c4147f-be75-422e-94e3-8b32c694abc9"
JAAEEI010016513.1	RepeatMasker	RC/Helitron	1	391	1788	-	.	ID="RND-1_FAMILY-31";Tend="1536";Tstart="1145";shortTE="F";uid="28b24599-1a26-4e97-90da-fa6abe2bc4eb"
JAAEEI010016514.1	RepeatMasker	DNA/TcMar-Tc1	1	342	2984	-	.	ID="RND-5_FAMILY-2403";Tend="1268";Tstart="927";shortTE="F";uid="31056ec3-e680-4a85-8a85-d5452730e521"
JAAEEI010016515.1	RepeatMasker	RC/Helitron	1	323	2025	+	.	ID="RND-1_FAMILY-31";Tend="1530";Tstart="1186";shortTE="F";uid="70b942a1-4b61-4c74-b1ad-6da8fe214184"
JAAEEI010016515.1	RepeatMasker	LTR/Gypsy	406	556	784	-	.	ID="RND-6_FAMILY-5844";Tend="785";Tstart="655";shortTE="F";uid="51bf494d-c86e-4d96-9817-071cfb12a21e"
JAAEEI010010642.1	RepeatMasker	Unknown	720	844	554	+	.	ID="RND-6_FAMILY-9040";Tend="1208";Tstart="1049";shortTE="F";uid="f18c55fa-c378-443b-a52a-9483d7b1c470"
JAAEEI010010642.1	RepeatMasker	Unknown	580	716	526	+	.	ID="RND-6_FAMILY-232";Tend="1624";Tstart="1525";shortTE="F";uid="61e8379e-8d0c-419c-9680-7e7d67088941"
JAAEEI010016516.1	RepeatMasker	Unknown	24	252	918	+	.	ID="RND-5_FAMILY-88";Tend="1582";Tstart="1317";shortTE="F";uid="17f780db-0aab-4b57-a009-25ebbea4919b"
JAAEEI010016516.1	RepeatMasker	Unknown	455	593	1104	-	.	ID="RND-6_FAMILY-3656";Tend="1557";Tstart="1415";shortTE="F";uid="43bddea7-e04b-4efa-bb0c-707565e6c915"
JAAEEI010016517.1	RepeatMasker	DNA/hAT-Tip100	1	295	2308	+	.	ID="RND-1_FAMILY-848";Tend="2212";Tstart="1927";shortTE="F";uid="5dd0420c-08f2-4461-b482-29c6fd0b33ed"
JAAEEI010016518.1	RepeatMasker	Unknown	399	593	1523	+	.	ID="RND-6_FAMILY-8794";Tend="1072";Tstart="878";shortTE="F";uid="4ed6fa80-0024-4ca2-95b8-037f1409c6e7"
JAAEEI010016519.1	RepeatMasker	Unknown	64	518	2710	+	.	ID="RND-1_FAMILY-287";Tend="1475";Tstart="910";shortTE="F";uid="8578d599-8d4e-418b-b67f-b832f5ccc8ba"
JAAEEI010001651.1	RepeatMasker	Unknown	3699	3819	479	+	.	ID="RND-1_FAMILY-39";Tend="1018";Tstart="907";shortTE="F";uid="5feb81d2-3b24-428c-abd3-0b65df0c004d"
JAAEEI010001651.1	RepeatMasker	LINE/RTE-BovB	3179	3421	1648	+	.	ID="RND-6_FAMILY-380";Tend="1137";Tstart="877";shortTE="F";uid="e10c5ecd-dc03-4f2f-bb7b-884959b33cd0"
JAAEEI010001651.1	RepeatMasker	Unknown	2171	2301	753	-	.	ID="RND-1_FAMILY-188";Tend="983";Tstart="845";shortTE="F";uid="a34e1c72-3b81-4076-9ca8-15cac7c57c79"
JAAEEI010001651.1	RepeatMasker	LINE	605	726	456	-	.	ID="RND-6_FAMILY-1888";Tend="1331";Tstart="1182";shortTE="F";uid="81d64b38-661a-49eb-81a6-f4e01df4f55b"
JAAEEI010001651.1	RepeatMasker	Unknown	3717	4032	1796	-	.	ID="RND-1_FAMILY-49";Tend="1290";Tstart="964";shortTE="F";uid="c7635e84-d323-4eec-961f-68cbedd972cc"
JAAEEI010016520.1	RepeatMasker	Unknown	1	277	1723	+	.	ID="RND-1_FAMILY-665";Tend="1671";Tstart="1415";shortTE="F";uid="765449a5-a33b-44fb-ac34-9e4fdb5b580d"
JAAEEI010016522.1	RepeatMasker	Unknown	277	512	478	+	.	ID="RND-1_FAMILY-342";TEgroup="ctg_7257%7CRND-1_FAMILY-342%7C1";Tend="1264";Tstart="872";shortTE="T";uid="a57359c1-b6c6-4ed8-974f-3af1e306a36e"
JAAEEI010016522.1	RepeatMasker	Unknown	108	251	740	+	.	ID="RND-1_FAMILY-716";Tend="994";Tstart="873";shortTE="F";uid="6becc760-2dd6-458c-bab3-d900a8fc91f5"
JAAEEI010016523.1	RepeatMasker	Unknown	46	248	882	+	.	ID="RND-4_FAMILY-132";Tend="1500";Tstart="1311";shortTE="F";uid="f6bf0184-ae36-4585-8549-06369bf9a97c"
JAAEEI010016524.1	RepeatMasker	Unknown	1	201	1431	-	.	ID="RND-6_FAMILY-7290";Tend="1083";Tstart="871";shortTE="F";uid="9a32eac7-e989-41f5-8349-853d4bb35cb0"
JAAEEI010010643.1	RepeatMasker	Unknown	177	349	904	+	.	ID="RND-1_FAMILY-116";Tend="1142";Tstart="961";shortTE="F";uid="e28bf0e2-729f-4131-9f16-7d5e6de094d2"
JAAEEI010016525.1	RepeatMasker	DNA/TcMar-Tc1	168	419	778	+	.	ID="RND-1_FAMILY-114";Tend="1517";Tstart="1258";shortTE="F";uid="ae05fbcb-f00f-452f-b330-d033a4a0c65c"
JAAEEI010016525.1	RepeatMasker	Unknown	238	658	2795	-	.	ID="RND-1_FAMILY-189";Tend="934";Tstart="555";shortTE="F";uid="7af5480e-f592-4b02-be66-9f2299d6b258"
JAAEEI010016526.1	RepeatMasker	Unknown	21	198	621	+	.	ID="RND-1_FAMILY-441";Tend="1119";Tstart="1025";shortTE="F";uid="1216a863-ca21-4998-bc2a-0d29cef606bf"
JAAEEI010016526.1	RepeatMasker	Unknown	421	586	846	+	.	ID="RND-6_FAMILY-7290";Tend="1362";Tstart="1180";shortTE="F";uid="7a96c7b8-5b5a-4c7c-956e-607d25facf0d"
JAAEEI010016526.1	RepeatMasker	Unknown	181	314	603	-	.	ID="RND-6_FAMILY-9040";Tend="1204";Tstart="1056";shortTE="F";uid="28ff7c59-1597-4108-9f06-8b6c7fec81ff"
JAAEEI010016528.1	RepeatMasker	LINE/CR1	1	148	1183	-	.	ID="RND-1_FAMILY-382";Tend="1461";Tstart="1306";shortTE="F";uid="a7091c1b-7bf2-4d7e-a8c6-e565b0e747e2"
JAAEEI010001652.1	RepeatMasker	Unknown	3657	3862	1621	+	.	ID="RND-1_FAMILY-325";Tend="1058";Tstart="854";shortTE="F";uid="2eb24a68-1953-4b25-8cf7-691d90f35934"
JAAEEI010001652.1	RepeatMasker	Unknown	3469	3660	1486	+	.	ID="RND-6_FAMILY-1287";Tend="1264";Tstart="1067";shortTE="F";uid="64335775-78f2-40c4-80de-1c090bedd993"
JAAEEI010001652.1	RepeatMasker	DNA/TcMar-Tc1	2	113	774	+	.	ID="RND-4_FAMILY-404";Tend="1347";Tstart="1218";shortTE="F";uid="0514f5eb-9a7f-48af-b2ae-54837465d75c"
JAAEEI010001652.1	RepeatMasker	Unknown	2453	2672	1076	+	.	ID="RND-1_FAMILY-355";Tend="1038";Tstart="812";shortTE="F";uid="928b8cc9-d424-44bc-92ca-1a6f407c9e5a"
JAAEEI010001652.1	RepeatMasker	Unknown	1249	1633	2679	+	.	ID="RND-5_FAMILY-2032";Tend="595";Tstart="152";shortTE="F";uid="b182d53d-9b19-4dd8-9967-4d7be1e4a93c"
JAAEEI010001652.1	RepeatMasker	Unknown	3860	4171	2657	+	.	ID="RND-5_FAMILY-3848";Tend="703";Tstart="392";shortTE="F";uid="326be77e-8bc3-470c-b773-47a3ac34072c"
JAAEEI010001652.1	RepeatMasker	Satellite	1644	1876	1685	+	.	ID="RND-6_FAMILY-46";Tend="1206";Tstart="946";shortTE="F";uid="694dd75d-e5f9-417f-951e-e6c15cffcd81"
JAAEEI010001652.1	RepeatMasker	Unknown	2938	3405	3738	+	.	ID="RND-1_FAMILY-549";Tend="1652";Tstart="1187";shortTE="F";uid="c012e545-cbce-49fa-8b34-6e91faa27e24"
JAAEEI010001652.1	RepeatMasker	Unknown	1705	2517	6201	-	.	ID="RND-6_FAMILY-2576";Tend="1852";Tstart="992";shortTE="F";uid="31ca029e-4bc6-4902-b2f7-bf5a6652e6ea"
JAAEEI010001652.1	RepeatMasker	Unknown	866	1243	2708	-	.	ID="RND-1_FAMILY-325";Tend="1436";Tstart="1054";shortTE="F";uid="e9e7aaa1-86bf-4cc1-b2dd-d6a0a2af4759"
JAAEEI010016531.1	RepeatMasker	RC/Helitron	422	593	1482	+	.	ID="RND-1_FAMILY-35";Tend="1050";Tstart="876";shortTE="F";uid="9db1db53-343c-4395-803e-62a25546e4df"
JAAEEI010016531.1	RepeatMasker	RC/Helitron	1	236	817	+	.	ID="RND-1_FAMILY-31";Tend="1541";Tstart="1227";shortTE="F";uid="4830306b-6377-40e0-897d-0fc2d1b4a0f2"
JAAEEI010016532.1	RepeatMasker	DNA/hAT-Tip100	106	439	1775	+	.	ID="RND-4_FAMILY-2323";Tend="2196";Tstart="1858";shortTE="F";uid="0bac1a98-3670-4a75-ac5f-845e984bf169"
JAAEEI010016533.1	RepeatMasker	Unknown	1	231	1526	+	.	ID="RND-1_FAMILY-665";Tend="1671";Tstart="1425";shortTE="F";uid="5b86cae4-c0d9-41b8-91e0-9c8f882b5deb"
JAAEEI010010644.1	RepeatMasker	DNA/Kolobok-T2	216	599	2874	+	.	ID="RND-1_FAMILY-20";Tend="1357";Tstart="980";shortTE="F";uid="863e703a-1c61-4dbd-be58-1efccf392857"
JAAEEI010010644.1	RepeatMasker	RC/Helitron	1	218	1811	+	.	ID="RND-6_FAMILY-8344";Tend="1240";Tstart="1024";shortTE="F";uid="f986c22d-112a-46d4-b0e7-9298a23d7c78"
JAAEEI010016534.1	RepeatMasker	DNA/hAT-Tag1	104	215	770	+	.	ID="RND-1_FAMILY-755";Tend="1462";Tstart="1347";shortTE="F";uid="89bfd128-a64e-477a-a81f-9895ebfeac05"
JAAEEI010016534.1	RepeatMasker	DNA/hAT-Tip100	285	592	1633	-	.	ID="RND-1_FAMILY-688";Tend="1626";Tstart="1255";shortTE="F";uid="1862e412-ed0c-4254-8d89-507d8331db13"
JAAEEI010016534.1	RepeatMasker	Unknown	1	153	919	-	.	ID="RND-5_FAMILY-3581";Tend="2618";Tstart="2464";shortTE="F";uid="e1a928e1-4719-4d92-88f2-3f308d076c44"
JAAEEI010016535.1	RepeatMasker	Unknown	10	152	826	-	.	ID="RND-5_FAMILY-1416";Tend="1219";Tstart="1090";shortTE="F";uid="c7a62301-cb52-4388-9184-4c94f3bfe237"
JAAEEI010016538.1	RepeatMasker	RC/Helitron	1	237	1608	+	.	ID="RND-5_FAMILY-1514";Tend="1636";Tstart="1370";shortTE="F";uid="5ea00c07-35a4-4aee-a4dc-44926b3f56ad"
JAAEEI010016538.1	RepeatMasker	DNA/hAT	415	569	1224	-	.	ID="RND-6_FAMILY-6935";Tend="1434";Tstart="1282";shortTE="F";uid="4dd72a16-368c-44db-93a0-6cea1a4f0612"
JAAEEI010016539.1	RepeatMasker	Unknown	1	168	1266	-	.	ID="RND-1_FAMILY-294";Tend="1194";Tstart="1022";shortTE="F";uid="d4802824-74fc-44b8-8caf-b2898f2b87cf"
JAAEEI010001653.1	RepeatMasker	Unknown	2148	2255	866	+	.	ID="RND-3_FAMILY-254";Tend="1083";Tstart="950";shortTE="F";uid="91085b1f-b0ee-456c-9b50-e923b1fb5a5f"
JAAEEI010001653.1	RepeatMasker	SINE/MIR	2240	2356	630	+	.	ID="RND-1_FAMILY-44";Tend="1181";Tstart="1068";shortTE="F";uid="8660dd6d-9f9f-48d7-9bc7-a065cab9fd21"
JAAEEI010001653.1	RepeatMasker	Unknown	3037	3139	810	+	.	ID="RND-6_FAMILY-7438";Tend="973";Tstart="871";shortTE="F";uid="c491e974-421e-45b8-abfa-2e0d45d864e4"
JAAEEI010001653.1	RepeatMasker	SINE/5S	3398	3667	2086	-	.	ID="RND-6_FAMILY-4694";Tend="1173";Tstart="900";shortTE="F";uid="38884cd0-9364-44ca-83d5-57661c457271"
JAAEEI010001653.1	RepeatMasker	RC/Helitron	2474	2589	806	-	.	ID="RND-6_FAMILY-17586";Tend="2018";Tstart="1894";shortTE="F";uid="9f659fc4-0ace-4345-b284-45abde52886e"
JAAEEI010001653.1	RepeatMasker	Unknown	3229	3425	1011	-	.	ID="RND-6_FAMILY-9040";Tend="1248";Tstart="1057";shortTE="F";uid="708b14a3-cdd1-40e3-bdaf-31b6e228f125"
JAAEEI010016541.1	RepeatMasker	Unknown	1479	1916	2815	+	.	ID="RND-1_FAMILY-63";Tend="3019";Tstart="2513";shortTE="F";uid="48082f2c-6b8a-48d9-9c7f-763cb5d5381b"
JAAEEI010016541.1	RepeatMasker	Unknown	1525	1925	3057	-	.	ID="RND-1_FAMILY-28";Tend="1044";Tstart="643";shortTE="F";uid="9936ba64-85b9-4f1a-bed8-554d278d8f12"
JAAEEI010016542.1	RepeatMasker	DNA/Ginger-2	1	218	1119	+	.	ID="rnd-5_family-1152";Tend="1523";Tstart="1099";shortTE="F";uid="75e5c92a-57ee-4025-b647-6c00a2e19bee"
JAAEEI010016542.1	RepeatMasker	Unknown	321	592	2114	+	.	ID="RND-1_FAMILY-121";Tend="1204";Tstart="937";shortTE="F";uid="44a3bbe1-efe7-4767-90ec-98abf31ff781"
JAAEEI010016543.1	RepeatMasker	RC/Helitron	70	209	486	-	.	ID="RND-1_FAMILY-193";Tend="1113";Tstart="973";shortTE="F";uid="1338d5c4-8753-4d1c-973b-89346b45f4c8"
JAAEEI010016544.1	RepeatMasker	RC/Helitron	479	590	448	-	.	ID="RND-3_FAMILY-589";Tend="1763";Tstart="1698";shortTE="F";uid="42c841bb-5007-43c4-9275-115abb3059af"
JAAEEI010016544.1	RepeatMasker	Unknown	1	160	1248	-	.	ID="RND-1_FAMILY-428";Tend="1017";Tstart="857";shortTE="F";uid="6d307c1b-9e06-4fd7-9232-803ef4c86b6a"
JAAEEI010016547.1	RepeatMasker	LINE/R1-LOA	1	246	1550	+	.	ID="RND-4_FAMILY-377";Tend="2991";Tstart="2774";shortTE="F";uid="f5c1e215-8423-45fd-b7d6-6080948777e6"
JAAEEI010016547.1	RepeatMasker	LINE/R1-LOA	262	593	2796	-	.	ID="RND-1_FAMILY-768";Tend="2339";Tstart="2002";shortTE="F";uid="fc510fba-fd45-41c1-90fa-b332ad64b3f1"
JAAEEI010016548.1	RepeatMasker	Unknown	277	591	1919	+	.	ID="RND-5_FAMILY-949";Tend="555";Tstart="296";shortTE="F";uid="2b4a1c2b-c179-402d-93de-b9f8b910ae51"
JAAEEI010016549.1	RepeatMasker	RC/Helitron	246	380	963	+	.	ID="RND-1_FAMILY-984";Tend="1936";Tstart="1799";shortTE="F";uid="ce1fcb84-8c33-4bf3-929c-aadf4299e465"
JAAEEI010016549.1	RepeatMasker	RC/Helitron	112	238	881	+	.	ID="RND-5_FAMILY-688";Tend="1060";Tstart="927";shortTE="F";uid="3354b719-2046-4d8e-ae7e-fe015916a424"
JAAEEI010016549.1	RepeatMasker	RC/Helitron	360	593	1963	-	.	ID="RND-4_FAMILY-612";Tend="2372";Tstart="2138";shortTE="F";uid="9b572db0-65ef-4208-a75b-20d831185d4a"
JAAEEI010001654.1	RepeatMasker	Satellite	1578	1890	2228	+	.	ID="RND-6_FAMILY-46";Tend="1230";Tstart="926";shortTE="F";uid="cb33e635-2ef1-44b7-b570-9fe21e51a366"
JAAEEI010001654.1	RepeatMasker	Satellite	61	205	600	+	.	ID="RND-6_FAMILY-46";Tend="1430";Tstart="1275";shortTE="F";uid="6519a47a-ca0d-4e02-a7c0-434695d6e91e"
JAAEEI010001654.1	RepeatMasker	DNA/hAT-Tip100	2763	2894	769	+	.	ID="RND-1_FAMILY-51";Tend="1591";Tstart="1458";shortTE="F";uid="24aab571-8548-4d65-877c-92b2c01a3c62"
JAAEEI010001654.1	RepeatMasker	LINE/RTE-BovB	211	659	1097	+	.	ID="RND-6_FAMILY-380";TEgroup="ctg_7287%7CRND-6_FAMILY-380%7C1";Tend="1197";Tstart="872";shortTE="F";uid="a61d2740-0927-4e84-aa92-b316a35b9caa"
JAAEEI010001654.1	RepeatMasker	DNA/hAT-Tip100	2113	2402	1273	+	.	ID="RND-1_FAMILY-51";Tend="916";Tstart="626";shortTE="F";uid="1bcd0a82-4e6f-4458-a5a5-02dc6b714729"
JAAEEI010001654.1	RepeatMasker	LINE/RTE-BovB	187	316	494	-	.	ID="RND-4_FAMILY-543";Tend="1136";Tstart="1001";shortTE="F";uid="aa702c27-996c-4ff4-aa44-13e7d2c4d2c2"
JAAEEI010001654.1	RepeatMasker	Unknown	4063	4181	655	-	.	ID="RND-6_FAMILY-3656";Tend="1559";Tstart="1414";shortTE="F";uid="fc08b8a4-7664-43fb-8a8f-3e7574cbd6e1"
JAAEEI010001654.1	RepeatMasker	LINE/R1-LOA	978	1560	5066	-	.	ID="RND-1_FAMILY-618";Tend="1650";Tstart="1063";shortTE="F";uid="7fe7b09e-e4dd-4dfe-ac24-85c36dc74ec2"
JAAEEI010001654.1	RepeatMasker	DNA/hAT-Charlie	2194	2862	3856	-	.	ID="RND-1_FAMILY-582";Tend="1860";Tstart="1095";shortTE="F";uid="1ea1de45-2059-4c5e-8336-965bcbfb5941"
JAAEEI010016550.1	RepeatMasker	Unknown	1	278	2208	+	.	ID="RND-4_FAMILY-132";Tend="1519";Tstart="1242";shortTE="F";uid="afdd124c-35c9-4754-930f-045a2f2ee9be"
JAAEEI010016551.1	RepeatMasker	SINE/5S	436	625	1573	-	.	ID="RND-6_FAMILY-1021";Tend="1218";Tstart="1036";shortTE="F";uid="dbd272d8-d0e7-4448-a83f-014476388620"
JAAEEI010010646.1	RepeatMasker	Unknown	1	138	1103	-	.	ID="RND-4_FAMILY-734";Tend="1245";Tstart="1108";shortTE="F";uid="674a7db8-8e87-4863-9845-0722287dcc82"
JAAEEI010010646.1	RepeatMasker	Unknown	336	467	879	-	.	ID="RND-6_FAMILY-7290";Tend="1281";Tstart="1151";shortTE="F";uid="f3965507-4116-4371-9f1d-1c30750330b2"
JAAEEI010016553.1	RepeatMasker	Unknown	338	591	1920	+	.	ID="RND-1_FAMILY-441";Tend="1214";Tstart="952";shortTE="F";uid="91ffccfd-f015-4574-a657-084bcf4a330f"
JAAEEI010016553.1	RepeatMasker	Unknown	195	309	740	+	.	ID="RND-5_FAMILY-1523";Tend="1122";Tstart="1008";shortTE="F";uid="befe5290-58bb-45d7-b09c-15e615e3a2cc"
JAAEEI010016554.1	RepeatMasker	RC/Helitron	3	632	2886	-	.	ID="RND-6_FAMILY-671";Tend="1912";Tstart="1222";shortTE="F";uid="2987089a-4892-4808-88ac-9006ec39b0e4"
JAAEEI010016555.1	RepeatMasker	Unknown	451	591	778	+	.	ID="RND-1_FAMILY-191";Tend="1950";Tstart="1824";shortTE="F";uid="785f91cc-431d-4894-95ba-4cf5af39bbf4"
JAAEEI010016555.1	RepeatMasker	Unknown	193	455	920	+	.	ID="RND-1_FAMILY-903";Tend="1296";Tstart="1049";shortTE="F";uid="4e63e596-08c1-4192-99d4-128026912478"
JAAEEI010016555.1	RepeatMasker	Unknown	1	217	1244	-	.	ID="RND-1_FAMILY-191";Tend="1670";Tstart="1447";shortTE="F";uid="2fb4f668-5d16-457c-96ac-9512140373c5"
JAAEEI010016556.1	RepeatMasker	RC/Helitron	292	597	1321	-	.	ID="RND-6_FAMILY-6367";Tend="1218";Tstart="976";shortTE="F";uid="d0930483-532a-46ac-ba4e-80744db84efe"
JAAEEI010016556.1	RepeatMasker	DNA/TcMar-Mariner	1	291	916	-	.	ID="NMAR-15_HMEL";Tend="291";Tstart="1";shortTE="F";uid="cc249dd1-ff91-4a40-b53a-6b5ee06be59d"
JAAEEI010016557.1	RepeatMasker	Unknown	308	580	1289	+	.	ID="RND-6_FAMILY-8794";TEgroup="ctg_7295%7CRND-6_FAMILY-8794%7C1";Tend="1306";Tstart="873";shortTE="F";uid="8f84e662-714a-48e6-b678-173ecbeb5326"
JAAEEI010016558.1	RepeatMasker	RC/Helitron	1	593	3015	-	.	ID="RND-6_FAMILY-707";TEgroup="ctg_7296%7CRND-6_FAMILY-707%7C1";Tend="1370";Tstart="933";shortTE="F";uid="fe428f3b-1d58-4224-83f4-ffa35be8f7a5"
JAAEEI010016559.1	RepeatMasker	Unknown	236	566	1578	+	.	ID="RND-6_FAMILY-154";Tend="1613";Tstart="1215";shortTE="F";uid="13a2a2c4-4380-47d2-b8d9-2e07b7516e2e"
JAAEEI010016559.1	RepeatMasker	Unknown	333	592	1683	-	.	ID="RND-6_FAMILY-11688";Tend="1229";Tstart="962";shortTE="F";uid="236bd7de-6782-44a6-98e5-2540540536f4"
JAAEEI010001655.1	RepeatMasker	Satellite	3073	3737	1585	+	.	ID="RND-5_FAMILY-399";Tend="1450";Tstart="642";shortTE="F";uid="399b8d71-f719-440a-9c85-ab787d44b993"
JAAEEI010001655.1	RepeatMasker	DNA/hAT-Tip100	2187	2452	2167	+	.	ID="RND-5_FAMILY-735";Tend="1564";Tstart="1293";shortTE="F";uid="f53bfaa8-29ec-4c46-b2fa-5681b43877d9"
JAAEEI010001655.1	RepeatMasker	Unknown	617	834	1453	+	.	ID="RND-6_FAMILY-6755";Tend="1397";Tstart="1161";shortTE="F";uid="4ce793d1-86a6-470a-a1fe-1c3c108b71c8"
JAAEEI010001655.1	RepeatMasker	Unknown	3903	4164	1851	+	.	ID="RND-1_FAMILY-124";Tend="1581";Tstart="1318";shortTE="F";uid="e32091b4-688b-46a9-91f1-fbbcc3f91fac"
JAAEEI010001655.1	RepeatMasker	Unknown	1962	2102	744	-	.	ID="RND-1_FAMILY-67";Tend="2403";Tstart="2274";shortTE="F";uid="36f6e388-d1db-4e50-9a1b-cd5b4057a38f"
JAAEEI010001655.1	RepeatMasker	SINE/5S	1270	1597	2292	-	.	ID="RND-6_FAMILY-1850";Tend="1259";Tstart="842";shortTE="F";uid="34b9b81e-08f0-49df-864b-cf3b3bc9c6bc"
JAAEEI010016560.1	RepeatMasker	LINE/RTE-BovB	375	591	1521	+	.	ID="RND-6_FAMILY-380";Tend="1084";Tstart="869";shortTE="F";uid="d0d94057-bca7-4614-ba89-8d9b0bdfb032"
JAAEEI010010055.1	RepeatMasker	Unknown	166	349	554	+	.	ID="RND-5_FAMILY-336";Tend="1021";Tstart="926";shortTE="F";uid="36bb6a88-45e1-4716-99b5-276bf5ebffde"
JAAEEI010010055.1	RepeatMasker	SINE/tRNA-RTE	761	876	547	-	.	ID="RND-1_FAMILY-65";Tend="1130";Tstart="1011";shortTE="F";uid="54b5a329-aa2a-49e6-b3d0-6762cf71d00f"
JAAEEI010016561.1	RepeatMasker	Unknown	211	362	973	+	.	ID="RND-6_FAMILY-713";Tend="851";Tstart="717";shortTE="F";uid="e8d6d9fb-4051-440a-a006-e1b557c055a0"
JAAEEI010016563.1	RepeatMasker	Unknown	1	109	683	-	.	ID="RND-6_FAMILY-3656";Tend="1230";Tstart="1116";shortTE="F";uid="f6c66d54-09d0-4c08-b81a-98e1ad634000"
JAAEEI010016565.1	RepeatMasker	LTR	192	340	722	+	.	ID="RND-1_FAMILY-697";Tend="3318";Tstart="3181";shortTE="F";uid="87855704-985c-4f27-82ce-f9751c735099"
JAAEEI010016568.1	RepeatMasker	Unknown	494	596	698	+	.	ID="RND-6_FAMILY-7290";Tend="1258";Tstart="1163";shortTE="F";uid="0940ed1e-cdf5-4035-a2e0-8cb4d4971662"
JAAEEI010016568.1	RepeatMasker	Unknown	1	183	1161	-	.	ID="RND-1_FAMILY-39";Tend="963";Tstart="763";shortTE="F";uid="0bbd7158-70ad-45af-aa45-ae2684df0cc5"
JAAEEI010001656.1	RepeatMasker	Satellite	19183	19458	2098	+	.	ID="RND-6_FAMILY-577";Tend="1028";Tstart="750";shortTE="F";uid="df9e1123-b6da-422e-a234-a0f47729e3b4"
JAAEEI010001656.1	RepeatMasker	LINE/RTE-BovB	8296	8424	498	+	.	ID="RND-5_FAMILY-1885";Tend="1217";Tstart="1096";shortTE="F";uid="4e24a99d-4a66-4455-960c-f0c716869816"
JAAEEI010001656.1	RepeatMasker	Unknown	10019	10285	2035	+	.	ID="RND-6_FAMILY-7290";Tend="1153";Tstart="892";shortTE="F";uid="bd845308-bb10-4e87-96e9-1258353ee66a"
JAAEEI010001656.1	RepeatMasker	LINE/RTE-RTE	8901	9158	1665	+	.	ID="RND-6_FAMILY-210";Tend="1207";Tstart="943";shortTE="F";uid="0bbe9327-37f2-4f41-982c-9efe0b6f2157"
JAAEEI010001656.1	RepeatMasker	Unknown	15495	15596	707	+	.	ID="RND-1_FAMILY-210";Tend="1032";Tstart="933";shortTE="F";uid="2286a035-fe30-4d21-a928-959116ed6b1f"
JAAEEI010001656.1	RepeatMasker	DNA/hAT-Tip100	13340	13452	651	+	.	ID="RND-5_FAMILY-649";Tend="1923";Tstart="1806";shortTE="F";uid="b032b6d8-aed6-4328-b389-1fea45864ed1"
JAAEEI010001656.1	RepeatMasker	RC/Helitron	18241	18536	1756	+	.	ID="RND-1_FAMILY-170";Tend="2281";Tstart="1986";shortTE="F";uid="87f975ea-1128-4872-8fca-37aa8647f445"
JAAEEI010001656.1	RepeatMasker	Unknown	12677	12892	1464	+	.	ID="RND-1_FAMILY-66";Tend="1158";Tstart="939";shortTE="F";uid="a8812d51-084b-4020-958e-e077ca3f3e54"
JAAEEI010001656.1	RepeatMasker	Unknown	16142	16346	502	+	.	ID="RND-6_FAMILY-1191";Tend="879";Tstart="704";shortTE="F";uid="a7c9be8e-1263-49ec-b456-0c1dcb266560"
JAAEEI010001656.1	RepeatMasker	Unknown	17008	17378	2827	+	.	ID="RND-1_FAMILY-474";Tend="1197";Tstart="813";shortTE="F";uid="cc8b76e5-26a3-40e1-b4d3-22dce407df3c"
JAAEEI010001656.1	RepeatMasker	Unknown	5654	5755	678	+	.	ID="RND-1_FAMILY-138";Tend="1481";Tstart="1392";shortTE="F";uid="a0d79d4b-ff2e-4b22-99a0-491ea5a613b2"
JAAEEI010001656.1	RepeatMasker	DNA/hAT-Tip100	183	596	464	+	.	ID="RND-1_FAMILY-785";TEgroup="ctg_7309%7CRND-1_FAMILY-785%7C1";Tend="1492";Tstart="1202";shortTE="T";uid="b77af17b-c7f2-4d4f-91ad-2bf405e4079e"
JAAEEI010001656.1	RepeatMasker	Unknown	16656	16784	411	+	.	ID="RND-1_FAMILY-924";Tend="1560";Tstart="1441";shortTE="F";uid="472f361d-edb3-4344-8516-75265e88bffd"
JAAEEI010001656.1	RepeatMasker	Unknown	8583	8929	2879	+	.	ID="RND-1_FAMILY-109";Tend="1725";Tstart="1379";shortTE="F";uid="83c620cb-114a-4ccb-accb-ba00cd118e01"
JAAEEI010001656.1	RepeatMasker	Unknown	7455	7616	592	+	.	ID="RND-6_FAMILY-3656";TEgroup="ctg_7309%7CRND-6_FAMILY-3656%7C1";Tend="1559";Tstart="932";shortTE="T";uid="922d890e-ea91-47bd-ac1b-477f41dd5fc7"
JAAEEI010001656.1	RepeatMasker	DNA/TcMar-Tc1	2126	2579	3779	+	.	ID="RND-1_FAMILY-288";Tend="1459";Tstart="1006";shortTE="F";uid="a71f0645-1a6c-43f3-8f59-f22741a8bd15"
JAAEEI010001656.1	RepeatMasker	RC/Helitron	613	853	1687	+	.	ID="RND-6_FAMILY-317";Tend="1156";Tstart="935";shortTE="F";uid="22734647-b6e0-4766-93cc-aa669e31474e"
JAAEEI010001656.1	RepeatMasker	DNA/hAT-Tip100	19749	19861	743	+	.	ID="RND-1_FAMILY-209";Tend="991";Tstart="875";shortTE="F";uid="3b30a85c-bfc1-4991-821c-fc6f7a2973a1"
JAAEEI010001656.1	RepeatMasker	Unknown	10267	10537	839	+	.	ID="RND-2_FAMILY-22";TEgroup="ctg_7309%7CRND-2_FAMILY-22%7C1";Tend="1061";Tstart="843";shortTE="F";uid="5c33e839-8eb1-451f-836d-8e62789ccfc1"
JAAEEI010001656.1	RepeatMasker	DNA/Maverick	5930	6032	677	+	.	ID="RND-1_FAMILY-33";Tend="2185";Tstart="2085";shortTE="F";uid="8c1d8f5a-6312-4333-abbd-587f3a3b0c6f"
JAAEEI010001656.1	RepeatMasker	Unknown	19839	19952	630	+	.	ID="RND-1_FAMILY-39";Tend="883";Tstart="760";shortTE="F";uid="9a875704-ba2a-4494-9c86-289f36f11f49"
JAAEEI010001656.1	RepeatMasker	Unknown	9768	9884	687	+	.	ID="RND-1_FAMILY-323";Tend="425";Tstart="306";shortTE="F";uid="f2437e15-8f21-440f-b170-c9db79a110af"
JAAEEI010001656.1	RepeatMasker	DNA/hAT-Tip100	3077	3382	2376	+	.	ID="RND-1_FAMILY-209";Tend="1366";Tstart="1048";shortTE="F";uid="38889b40-ef12-4e5d-a733-f7eba7941d5b"
JAAEEI010001656.1	RepeatMasker	DNA/hAT-Tip100	13007	13186	1123	+	.	ID="RND-1_FAMILY-585";Tend="1016";Tstart="841";shortTE="F";uid="67c9628b-f629-434f-889e-1fa89259da8d"
JAAEEI010001656.1	RepeatMasker	Unknown	1777	1968	1020	+	.	ID="RND-1_FAMILY-49";Tend="1638";Tstart="1439";shortTE="F";uid="fa383a40-0ae2-4b4d-9c21-d5233cc7771e"
JAAEEI010001656.1	RepeatMasker	Unknown	9156	9327	1307	+	.	ID="RND-1_FAMILY-109";Tend="1899";Tstart="1729";shortTE="F";uid="89786116-2373-40f3-82e0-93fbf610a4b8"
JAAEEI010001656.1	RepeatMasker	Unknown	6314	6498	1426	+	.	ID="RND-1_FAMILY-474";Tend="2316";Tstart="2130";shortTE="F";uid="d63bb878-8fad-4498-93a6-94ad38a8bef9"
JAAEEI010001656.1	RepeatMasker	Unknown	13617	13832	1398	+	.	ID="RND-1_FAMILY-66";Tend="1165";Tstart="954";shortTE="F";uid="69dac742-de3f-4ba6-ab62-c83420cdec71"
JAAEEI010001656.1	RepeatMasker	DNA/TcMar-Tc1	3790	4509	5125	-	.	ID="RND-1_FAMILY-423";Tend="1705";Tstart="925";shortTE="F";uid="52ce7ab7-14f0-4eea-abaa-9fd4a2936605"
JAAEEI010001656.1	RepeatMasker	Unknown	5133	5638	4013	-	.	ID="RND-1_FAMILY-133";Tend="1529";Tstart="1046";shortTE="F";uid="747dbea9-13c3-4f08-aa3a-6023e9acfa3b"
JAAEEI010001656.1	RepeatMasker	Unknown	10637	10842	1616	-	.	ID="RND-5_FAMILY-34";Tend="1107";Tstart="902";shortTE="F";uid="71df7af7-01e9-415b-a555-f811c561ec9f"
JAAEEI010001656.1	RepeatMasker	DNA/TcMar-Tc1	2570	2861	1071	-	.	ID="MARINER-19_DF";Tend="546";Tstart="255";shortTE="F";uid="462614c3-7221-4772-9d01-d66b8c9ca7fc"
JAAEEI010001656.1	RepeatMasker	LINE/RTE-BovB	5774	5918	1038	-	.	ID="RND-6_FAMILY-1535";Tend="1151";Tstart="987";shortTE="F";uid="e6ee8d4b-b101-4f40-a757-f5b892379412"
JAAEEI010001656.1	RepeatMasker	Unknown	19318	19477	1037	-	.	ID="RND-5_FAMILY-4504";Tend="772";Tstart="616";shortTE="F";uid="8cbfd752-e430-4883-a790-2c2be820cfd9"
JAAEEI010001656.1	RepeatMasker	Unknown	11046	11497	1812	-	.	ID="RND-4_FAMILY-132";Tend="1529";Tstart="1106";shortTE="F";uid="7536718d-8efc-47e4-9770-a2ba2445913d"
JAAEEI010001656.1	RepeatMasker	DNA/TcMar-Tc1	18534	18963	3272	-	.	ID="RND-1_FAMILY-423";Tend="1357";Tstart="919";shortTE="F";uid="3ed89dba-9824-4468-81ce-9be76a528e1b"
JAAEEI010001656.1	RepeatMasker	DNA/TcMar-Tc1	7327	7440	678	-	.	ID="RND-5_FAMILY-623";Tend="1125";Tstart="1000";shortTE="F";uid="462eeb11-67bb-443d-8b4b-2b7a733d2b61"
JAAEEI010001656.1	RepeatMasker	SINE/5S	219	408	1252	-	.	ID="RND-5_FAMILY-710";Tend="1013";Tstart="827";shortTE="F";uid="96d44ddb-78fe-46e8-b5db-5e5c1fc8eed6"
JAAEEI010001656.1	RepeatMasker	DNA/TcMar-Tc1	14034	14989	7252	-	.	ID="RND-6_FAMILY-514";Tend="1845";Tstart="921";shortTE="F";uid="d55b9020-0094-4591-a9ab-a30c9a9fb106"
JAAEEI010001656.1	RepeatMasker	Unknown	17942	18127	1395	-	.	ID="RND-1_FAMILY-323";Tend="3156";Tstart="2972";shortTE="F";uid="9ab80ebb-916b-4c38-84a9-4e0728edfe1d"
JAAEEI010010648.1	RepeatMasker	SINE/5S	199	401	483	+	.	ID="RND-5_FAMILY-96";Tend="991";Tstart="795";shortTE="F";uid="55af06a5-9533-416d-bf9c-8b6f31c60f17"
JAAEEI010016573.1	RepeatMasker	LINE/RTE-BovB	108	238	702	+	.	ID="RND-5_FAMILY-1885";Tend="1029";Tstart="896";shortTE="F";uid="f139c66b-cd48-4b0a-9d83-adf58d7e8063"
JAAEEI010016573.1	RepeatMasker	Unknown	222	430	913	-	.	ID="RND-1_FAMILY-11";Tend="1133";Tstart="950";shortTE="F";uid="3f6f0d26-09d0-42db-9637-fa112675b6a5"
JAAEEI010016575.1	RepeatMasker	Unknown	225	329	897	-	.	ID="RND-6_FAMILY-7290";Tend="1259";Tstart="1155";shortTE="F";uid="07d68236-78a5-48a2-b327-26ac8f914d1f"
JAAEEI010016575.1	RepeatMasker	LINE/RTE-BovB	416	546	495	-	.	ID="RND-4_FAMILY-543";Tend="291";Tstart="152";shortTE="F";uid="236b8da7-0429-4687-acd2-0bd0c480c5de"
JAAEEI010016576.1	RepeatMasker	SINE/tRNA-RTE	43	217	587	-	.	ID="RND-4_FAMILY-384";Tend="1092";Tstart="872";shortTE="F";uid="89a710dc-bd57-4a74-9620-654035e8333b"
JAAEEI010016576.1	RepeatMasker	Unknown	410	566	693	-	.	ID="RND-3_FAMILY-37";Tend="1369";Tstart="1209";shortTE="F";uid="3574debd-9449-4aab-8cc5-89852a70a385"
JAAEEI010016578.1	RepeatMasker	Unknown	448	591	1084	-	.	ID="RND-6_FAMILY-3656";Tend="1548";Tstart="1398";shortTE="F";uid="4656b375-2831-40e3-82cd-2d5049dd664d"
JAAEEI010016578.1	RepeatMasker	LTR/Gypsy	5	115	688	-	.	ID="RND-6_FAMILY-6263";Tend="1158";Tstart="1044";shortTE="F";uid="191dadb8-6fa2-4e10-83c8-9ed34ee33189"
JAAEEI010016579.1	RepeatMasker	RC/Helitron	1	122	600	-	.	ID="RND-6_FAMILY-671";Tend="874";Tstart="759";shortTE="F";uid="8b84ef2e-07f7-437e-a881-637b9e31c23d"
JAAEEI010010649.1	RepeatMasker	LINE/RTE-BovB	211	552	429	+	.	ID="RND-1_FAMILY-75";TEgroup="ctg_732%7CRND-1_FAMILY-75%7C1";Tend="1442";Tstart="817";shortTE="T";uid="51813e3e-990f-46b4-87da-2f54c3b8bec4"
JAAEEI010010649.1	RepeatMasker	RC/Helitron	702	847	945	+	.	ID="RND-5_FAMILY-470";Tend="1109";Tstart="938";shortTE="F";uid="ebd2759f-00cd-4429-97a6-6c90774480a9"
JAAEEI010001657.1	RepeatMasker	LTR/Gypsy	302	1380	1314	+	.	ID="RND-5_FAMILY-5855";TEgroup="ctg_7320%7CRND-5_FAMILY-5855%7C1";Tend="885";Tstart="2";shortTE="F";uid="7167df85-359a-41c6-91ac-e327398cc8ed"
JAAEEI010001657.1	RepeatMasker	DNA/TcMar-m44	3374	3849	662	+	.	ID="RND-4_FAMILY-2108";TEgroup="ctg_7320%7CRND-4_FAMILY-2108%7C1";Tend="1730";Tstart="946";shortTE="T";uid="1fb97824-a62d-4f62-88f8-4d3c15a8873b"
JAAEEI010001657.1	RepeatMasker	RC/Helitron	2519	3218	4123	+	.	ID="RND-6_FAMILY-2083";Tend="1712";Tstart="1005";shortTE="F";uid="56f65e68-8d42-478a-b930-671b1f3e8600"
JAAEEI010001657.1	RepeatMasker	Unknown	97	421	1615	-	.	ID="RND-6_FAMILY-1250";Tend="1318";Tstart="979";shortTE="F";uid="a1880f1a-561b-470a-87ea-c41217b2c02d"
JAAEEI010001657.1	RepeatMasker	Unknown	3933	4052	523	-	.	ID="RND-1_FAMILY-323";Tend="3178";Tstart="3061";shortTE="F";uid="70735565-d932-46a7-b7f0-2bdcc952a587"
JAAEEI010001657.1	RepeatMasker	Unknown	447	1402	4279	-	.	ID="RND-1_FAMILY-1024";TEgroup="ctg_7320%7CRND-1_FAMILY-1024%7C1";Tend="1608";Tstart="547";shortTE="F";uid="c8009c18-bf8e-411c-840b-c0dc5e4d9199"
JAAEEI010016580.1	RepeatMasker	LINE/I-Jockey	134	300	870	+	.	ID="RND-6_FAMILY-2665";Tend="2801";Tstart="2629";shortTE="F";uid="bb1e6a40-3b8d-45c1-8083-f0e1a17168f9"
JAAEEI010016580.1	RepeatMasker	Unknown	265	552	676	+	.	ID="RND-1_FAMILY-67";Tend="1983";Tstart="1633";shortTE="F";uid="4367b93d-820d-4df1-8c93-b16f560e0f97"
JAAEEI010016580.1	RepeatMasker	Unknown	1	156	1127	-	.	ID="RND-4_FAMILY-734";Tend="886";Tstart="716";shortTE="F";uid="7f710779-a978-4759-aba5-7a22d450c35b"
JAAEEI010016580.1	RepeatMasker	DNA/hAT-Tip100	338	589	894	-	.	ID="RND-4_FAMILY-2323";Tend="2194";Tstart="1878";shortTE="F";uid="8167ad23-b533-4157-aa56-1ef769d5fead"
JAAEEI010016581.1	RepeatMasker	Satellite	118	377	2029	+	.	ID="RND-6_FAMILY-46";Tend="1486";Tstart="1228";shortTE="F";uid="c7c83999-98c1-445d-9ece-7d0d56c04818"
JAAEEI010016584.1	RepeatMasker	Unknown	1	195	1611	+	.	ID="RND-6_FAMILY-92";Tend="1473";Tstart="1274";shortTE="F";uid="8e23f14d-609e-44b3-80cb-d795c5222db1"
JAAEEI010016584.1	RepeatMasker	Unknown	362	591	1826	-	.	ID="RND-5_FAMILY-2334";Tend="1774";Tstart="1539";shortTE="F";uid="f3352f4f-d89b-4d05-9033-49324d40ffb9"
JAAEEI010016586.1	RepeatMasker	DNA/hAT-Tip100	48	194	776	+	.	ID="RND-1_FAMILY-936";Tend="1473";Tstart="1326";shortTE="F";uid="1df284a1-c85b-4cbf-84cd-61bbb7eb7476"
JAAEEI010016588.1	RepeatMasker	SINE/tRNA-RTE	205	494	1947	-	.	ID="RND-4_FAMILY-384";Tend="1175";Tstart="894";shortTE="F";uid="7aacd309-70c6-4f80-8c8f-e47eb3c17955"
JAAEEI010001064.1	RepeatMasker	RC/Helitron	1495	1687	1661	+	.	ID="RND-1_FAMILY-476";Tend="1042";Tstart="851";shortTE="F";uid="90c139fd-29c8-479f-8657-8a8aa82ec487"
JAAEEI010001658.1	RepeatMasker	Unknown	1946	2106	561	+	.	ID="RND-5_FAMILY-523";Tend="1063";Tstart="844";shortTE="F";uid="140f753d-fe40-4647-9695-8a6a2f462a7b"
JAAEEI010001658.1	RepeatMasker	LTR/Gypsy	1155	1272	653	+	.	ID="RND-6_FAMILY-12143";Tend="1528";Tstart="1410";shortTE="F";uid="421c7155-8ea5-40d3-b217-9953a1cbc93e"
JAAEEI010001658.1	RepeatMasker	LTR/Gypsy	1389	1506	653	+	.	ID="RND-6_FAMILY-12143";Tend="1528";Tstart="1410";shortTE="F";uid="9211cbd6-3af7-44a0-8c2d-5774410480fe"
JAAEEI010001658.1	RepeatMasker	LTR/Gypsy	921	1155	650	+	.	ID="RND-6_FAMILY-12143";TEgroup="ctg_7331%7CRND-6_FAMILY-12143%7C1";Tend="1528";Tstart="1410";shortTE="F";uid="da587b2b-941b-4f1f-8c76-a9b125862eab"
JAAEEI010001658.1	RepeatMasker	Unknown	2294	2413	655	+	.	ID="RND-5_FAMILY-1522";Tend="827";Tstart="705";shortTE="F";uid="1d31e22e-8d34-42ad-b430-1df896b40204"
JAAEEI010001658.1	RepeatMasker	Unknown	3434	3808	1285	+	.	ID="RND-5_FAMILY-2473";TEgroup="ctg_7331%7CRND-5_FAMILY-2473%7C2";Tend="1849";Tstart="1191";shortTE="F";uid="8762aad6-617f-46f2-b1ee-61531f5a6582"
JAAEEI010001658.1	RepeatMasker	Unknown	2575	2891	1259	+	.	ID="RND-5_FAMILY-2473";TEgroup="ctg_7331%7CRND-5_FAMILY-2473%7C1";Tend="1205";Tstart="689";shortTE="T";uid="2f1ccadb-1f7e-4bf3-a12c-bb9b6b6bfec9"
JAAEEI010001658.1	RepeatMasker	LTR/Gypsy	1506	1623	653	+	.	ID="RND-6_FAMILY-12143";Tend="1528";Tstart="1410";shortTE="F";uid="e6a2ad3c-9f72-424c-8b14-70b565561959"
JAAEEI010001658.1	RepeatMasker	LTR/Gypsy	1272	1389	653	+	.	ID="RND-6_FAMILY-12143";Tend="1528";Tstart="1410";shortTE="F";uid="5fa960b2-b970-4e41-bd12-4267349ed34f"
JAAEEI010001658.1	RepeatMasker	SINE/tRNA-RTE	3807	3996	1548	+	.	ID="RND-4_FAMILY-384";Tend="1041";Tstart="849";shortTE="F";uid="8236b3e0-20cb-4ca4-8adb-09b3b8a66e81"
JAAEEI010001658.1	RepeatMasker	Unknown	2627	2768	487	-	.	ID="RND-1_FAMILY-92";Tend="1753";Tstart="1624";shortTE="F";uid="801ef66c-7d88-471d-ae51-8e7994baa683"
JAAEEI010001658.1	RepeatMasker	Unknown	455	664	485	-	.	ID="RND-4_FAMILY-209";Tend="1117";Tstart="917";shortTE="F";uid="a173b724-23f6-4fdc-98ab-b7815011ff8c"
JAAEEI010001658.1	RepeatMasker	Unknown	690	838	651	-	.	ID="RND-5_FAMILY-1590";Tend="1713";Tstart="1560";shortTE="F";uid="92b7ac6f-77db-45cf-b299-462260389e02"
JAAEEI010001658.1	RepeatMasker	RC/Helitron	2890	3437	4934	-	.	ID="RND-6_FAMILY-12178";Tend="1506";Tstart="957";shortTE="F";uid="c260acb0-7184-4a9d-a137-3d21113838db"
JAAEEI010016590.1	RepeatMasker	DNA/hAT-Tip100	351	459	534	-	.	ID="RND-5_FAMILY-97";Tend="1677";Tstart="1570";shortTE="F";uid="abfb0277-b024-4883-9fee-5b49b89190fd"
JAAEEI010016591.1	RepeatMasker	RC/Helitron	465	589	605	+	.	ID="RND-1_FAMILY-193";TEgroup="ctg_7333%7CRND-1_FAMILY-193%7C1";Tend="1102";Tstart="659";shortTE="T";uid="3eec64e5-95d8-41cd-888d-70b3148028a5"
JAAEEI010016591.1	RepeatMasker	LINE/CR1	226	444	1979	+	.	ID="RND-6_FAMILY-3031";Tend="1254";Tstart="1036";shortTE="F";uid="da84e175-9767-4138-a2bc-7c3eed47086d"
JAAEEI010016592.1	RepeatMasker	Unknown	56	186	614	-	.	ID="RND-1_FAMILY-66";Tend="1057";Tstart="935";shortTE="F";uid="b9a7be51-595d-4ff7-a269-69aa04f5a2b7"
JAAEEI010016593.1	RepeatMasker	Unknown	86	194	465	+	.	ID="RND-4_FAMILY-190";Tend="1328";Tstart="1217";shortTE="F";uid="7c5e14dd-5edd-442b-a694-a5b93a37f455"
JAAEEI010016594.1	RepeatMasker	Unknown	78	274	1438	+	.	ID="RND-6_FAMILY-7290";Tend="1354";Tstart="1164";shortTE="F";uid="46316e15-0989-4779-a5e7-3d6cdca1f883"
JAAEEI010016594.1	RepeatMasker	DNA	48	271	622	-	.	ID="RND-5_FAMILY-2309";Tend="1802";Tstart="1591";shortTE="F";uid="8800c916-f03c-43cd-996c-a5eaa064a021"
JAAEEI010016596.1	RepeatMasker	RC/Helitron	466	590	645	+	.	ID="RND-6_FAMILY-707";Tend="985";Tstart="872";shortTE="F";uid="bcb651be-c18c-432b-97e6-7dbb6d26a5e0"
JAAEEI010016597.1	RepeatMasker	Unknown	1	168	1330	+	.	ID="RND-1_FAMILY-593";Tend="1230";Tstart="1063";shortTE="F";uid="ff1d9c04-1fb4-4a66-af9d-916adca4126e"
JAAEEI010016597.1	RepeatMasker	RC/Helitron	404	591	1435	-	.	ID="RND-6_FAMILY-8344";Tend="1216";Tstart="1010";shortTE="F";uid="2706508f-f975-4467-bd4c-82650bc2274b"
JAAEEI010010650.1	RepeatMasker	Unknown	576	795	629	-	.	ID="RND-6_FAMILY-2414";Tend="1232";Tstart="1010";shortTE="F";uid="89611bf1-93dc-4464-96c1-942b64a80570"
JAAEEI010016598.1	RepeatMasker	DNA/hAT-Tag1	1	153	1191	+	.	ID="RND-6_FAMILY-13095";Tend="1527";Tstart="1377";shortTE="F";uid="a2b90dd6-6f94-4c64-a7ac-0e5818099907"
JAAEEI010016599.1	RepeatMasker	Unknown	346	466	790	-	.	ID="RND-4_FAMILY-18";Tend="2162";Tstart="2044";shortTE="F";uid="446f1bd2-3f30-41b3-9fb5-091593315c69"
JAAEEI010016599.1	RepeatMasker	Unknown	462	590	993	-	.	ID="RND-5_FAMILY-698";Tend="1446";Tstart="1317";shortTE="F";uid="d34e9dc2-098e-4e9f-b68f-62d2dba6816e"
JAAEEI010001659.1	RepeatMasker	DNA/hAT-Charlie	1	167	1338	+	.	ID="RND-2_FAMILY-110";Tend="1327";Tstart="1162";shortTE="F";uid="94b79783-6bbb-4566-9279-8251dc46ca11"
JAAEEI010001659.1	RepeatMasker	DNA/TcMar-Mariner	727	1175	1328	+	.	ID="MARINER-25_SIN";TEgroup="ctg_7342%7CMARINER-25_SIN%7C1";Tend="888";Tstart="1";shortTE="F";uid="558db2da-012d-4edc-926e-0026e580ddfe"
JAAEEI010001659.1	RepeatMasker	DNA/hAT-Tip100	1253	1487	2092	+	.	ID="RND-1_FAMILY-785";Tend="1492";Tstart="1258";shortTE="F";uid="f7b2a5e9-8221-485c-9e7d-96f7a7ae74b8"
JAAEEI010001659.1	RepeatMasker	DNA/hAT-Blackjack	2196	2426	1257	+	.	ID="RND-1_FAMILY-481";Tend="1215";Tstart="922";shortTE="F";uid="7d167b1a-e40f-4860-8c17-db3caac8f7c6"
JAAEEI010001659.1	RepeatMasker	SINE/MIR	1940	2188	1166	-	.	ID="RND-1_FAMILY-44";Tend="1191";Tstart="937";shortTE="F";uid="fe70b535-ca32-46f1-b58a-f17e210a4527"
JAAEEI010001659.1	RepeatMasker	SINE/tRNA-RTE	186	477	1630	-	.	ID="RND-4_FAMILY-632";Tend="1108";Tstart="785";shortTE="F";uid="4d8f56d2-7a99-460f-9642-5b21bf35f24a"
JAAEEI010000165.1	RepeatMasker	DNA/TcMar-Tc1	1	358	2534	+	.	ID="RND-5_FAMILY-701";Tend="1752";Tstart="1384";shortTE="F";uid="7a7509a2-587e-4607-b3e0-f487ba42b033"
JAAEEI010000165.1	RepeatMasker	RC/Helitron	2730	3133	2349	+	.	ID="RND-6_FAMILY-707";Tend="1466";Tstart="1022";shortTE="F";uid="c83af79f-b188-419b-977c-93de05db269f"
JAAEEI010000165.1	RepeatMasker	Unknown	8040	8555	3186	+	.	ID="RND-1_FAMILY-152";Tend="1748";Tstart="967";shortTE="F";uid="d1e28f86-3794-461e-bb84-bcde78b8d229"
JAAEEI010000165.1	RepeatMasker	DNA/hAT-hATx	5733	5908	674	+	.	ID="rnd-1_family-390";Tend="1817";Tstart="1568";shortTE="F";uid="a7981c2c-c43d-423a-aba9-cb34cf140a5f"
JAAEEI010000165.1	RepeatMasker	SINE/5S	20905	21009	808	+	.	ID="RND-6_FAMILY-4694";Tend="976";Tstart="871";shortTE="F";uid="e6d9305c-3425-4973-9134-0054908001e0"
JAAEEI010000165.1	RepeatMasker	DNA/TcMar-Tc1	10782	10952	451	+	.	ID="RND-1_FAMILY-360";Tend="985";Tstart="799";shortTE="F";uid="5ff9d913-00f6-4ed7-b404-b9e03d334b3f"
JAAEEI010000165.1	RepeatMasker	SINE/tRNA-RTE	6078	6383	2403	+	.	ID="RND-4_FAMILY-632";Tend="1110";Tstart="793";shortTE="F";uid="9064b9b8-a935-4409-8983-13b8be798873"
JAAEEI010000165.1	RepeatMasker	Unknown	15588	15706	744	+	.	ID="RND-6_FAMILY-9040";Tend="1193";Tstart="1065";shortTE="F";uid="453ad308-f6ff-49c9-a5b7-6267702d9a55"
JAAEEI010000165.1	RepeatMasker	RC/Helitron	1376	1582	1827	+	.	ID="RND-6_FAMILY-12178";Tend="1507";Tstart="1303";shortTE="F";uid="820b0554-5d14-45c8-b523-62a2e0342fcd"
JAAEEI010000165.1	RepeatMasker	LINE/R1-LOA	17871	18016	1178	+	.	ID="RND-1_FAMILY-938";Tend="991";Tstart="847";shortTE="F";uid="1f29b950-256a-4e55-ac14-881bc598a7b3"
JAAEEI010000165.1	RepeatMasker	Unknown	8709	8858	628	+	.	ID="RND-1_FAMILY-147";Tend="1322";Tstart="1180";shortTE="F";uid="cee34769-ba42-4578-aca8-be9d928a94a7"
JAAEEI010000165.1	RepeatMasker	DNA/TcMar-Tc1	18236	18655	1799	+	.	ID="RND-4_FAMILY-404";Tend="1272";Tstart="827";shortTE="F";uid="2a5af82a-0a64-4081-bdfa-aabc3567e9f5"
JAAEEI010000165.1	RepeatMasker	RC/Helitron	1878	2156	610	+	.	ID="RND-1_FAMILY-324";TEgroup="ctg_7343%7CRND-1_FAMILY-324%7C1";Tend="768";Tstart="292";shortTE="T";uid="36335a35-4985-4a20-b90d-802918403643"
JAAEEI010000165.1	RepeatMasker	Unknown	22136	22261	982	+	.	ID="RND-5_FAMILY-296";Tend="1764";Tstart="1639";shortTE="F";uid="44306806-193e-4d5a-abde-1f36bb024d0a"
JAAEEI010000165.1	RepeatMasker	RC/Helitron	9444	9555	403	+	.	ID="RND-6_FAMILY-3129";Tend="2591";Tstart="2460";shortTE="F";uid="cff08991-301d-47e8-8834-9b8b1d0a06bc"
JAAEEI010000165.1	RepeatMasker	RC/Helitron	4609	5457	5226	+	.	ID="RND-1_FAMILY-694";Tend="1787";Tstart="928";shortTE="F";uid="dbbf165a-569b-42f6-a86b-894db154a8b0"
JAAEEI010000165.1	RepeatMasker	Satellite	8929	9195	1819	-	.	ID="RND-6_FAMILY-577";Tend="1015";Tstart="744";shortTE="F";uid="0470994f-7df0-4728-aa32-10feab1fe910"
JAAEEI010000165.1	RepeatMasker	DNA/hAT-Tip100	19237	19384	629	-	.	ID="RND-4_FAMILY-13";Tend="1014";Tstart="862";shortTE="F";uid="1841e327-e956-407f-ae73-bc8aee63d5fc"
JAAEEI010000165.1	RepeatMasker	Unknown	482	619	800	-	.	ID="RND-4_FAMILY-45";Tend="1128";Tstart="986";shortTE="F";uid="84ba8028-4a61-4958-a39b-def3d0df4eec"
JAAEEI010000165.1	RepeatMasker	RC/Helitron	1776	2034	721	-	.	ID="RND-5_FAMILY-289";TEgroup="ctg_7343%7CRND-5_FAMILY-289%7C1";Tend="314";Tstart="212";shortTE="F";uid="5f6110ef-451c-4839-9d2c-eb552219f9d3"
JAAEEI010000165.1	RepeatMasker	DNA	18710	18881	924	-	.	ID="RND-5_FAMILY-3669";Tend="1171";Tstart="999";shortTE="F";uid="d83f9278-2544-4f87-91ad-e3228f8f65e3"
JAAEEI010000165.1	RepeatMasker	RC/Helitron	2063	2164	721	-	.	ID="RND-5_FAMILY-289";Tend="314";Tstart="212";shortTE="F";uid="70b8468b-1c66-44f8-9151-569ba517d4f8"
JAAEEI010000165.1	RepeatMasker	LINE/I	13233	13381	690	-	.	ID="RND-1_FAMILY-862";Tend="1621";Tstart="1424";shortTE="F";uid="8e1ba35c-2d73-4fd9-a892-44a8da64e686"
JAAEEI010000165.1	RepeatMasker	SINE/5S	19510	19811	2397	-	.	ID="RND-3_FAMILY-220";Tend="1237";Tstart="940";shortTE="F";uid="6db2ea88-12d4-4479-9a90-daf65137d542"
JAAEEI010000165.1	RepeatMasker	RC/Helitron	14542	14766	1950	-	.	ID="RND-6_FAMILY-317";Tend="1155";Tstart="935";shortTE="F";uid="0d7e6c42-d285-491b-9719-85a5c88459ba"
JAAEEI010000165.1	RepeatMasker	Unknown	6678	6948	1278	-	.	ID="RND-6_FAMILY-9040";Tend="1340";Tstart="1041";shortTE="F";uid="2f294661-7db6-4238-a72a-3339cee5f509"
JAAEEI010000165.1	RepeatMasker	Unknown	8461	8726	1694	-	.	ID="RND-5_FAMILY-28";Tend="1187";Tstart="910";shortTE="F";uid="087e7a8e-0121-49cf-aa59-c4e5933e5280"
JAAEEI010000165.1	RepeatMasker	DNA/hAT-Tip100	16845	17051	1185	-	.	ID="RND-3_FAMILY-262";Tend="1114";Tstart="911";shortTE="F";uid="b66722fa-9203-43ea-99f2-a7265d0527c0"
JAAEEI010000165.1	RepeatMasker	Satellite	19110	19236	1081	-	.	ID="RND-6_FAMILY-46";Tend="1073";Tstart="947";shortTE="F";uid="159c77e8-064f-4b99-8b8d-590f41b45e10"
JAAEEI010000165.1	RepeatMasker	Unknown	18498	18635	1755	-	.	ID="RND-1_FAMILY-67";Tend="2387";Tstart="1883";shortTE="F";uid="e3d18ea8-a7df-4718-8a3a-3bbe1d67347d"
JAAEEI010000165.1	RepeatMasker	Unknown	8733	8871	754	-	.	ID="RND-1_FAMILY-90";Tend="848";Tstart="715";shortTE="F";uid="823cec8f-34d9-43a3-b625-a08f97c38e73"
JAAEEI010000165.1	RepeatMasker	DNA/hAT-Tip100	14813	15070	1428	-	.	ID="RND-5_FAMILY-697";Tend="1132";Tstart="871";shortTE="F";uid="57b1a5dd-560f-4df0-89e0-987b86bb00ee"
JAAEEI010016600.1	RepeatMasker	Unknown	435	590	704	+	.	ID="RND-5_FAMILY-1027";Tend="1124";Tstart="968";shortTE="F";uid="7b6eb587-3d58-4ced-b757-815b5417d4e9"
JAAEEI010016602.1	RepeatMasker	Unknown	12	267	796	+	.	ID="RND-1_FAMILY-191";Tend="2054";Tstart="1761";shortTE="F";uid="90675a25-0bba-429c-a6d8-8bcf1bd4e19e"
JAAEEI010016605.1	RepeatMasker	Unknown	91	356	897	+	.	ID="RND-1_FAMILY-518";Tend="888";Tstart="637";shortTE="F";uid="652c3cf2-b1bb-42e0-b329-dcade1fc8f29"
JAAEEI010016605.1	RepeatMasker	RC/Helitron	390	524	852	-	.	ID="RND-6_FAMILY-4124";Tend="1318";Tstart="1184";shortTE="F";uid="029a1ba7-4790-4a5e-a161-5a38d4663020"
JAAEEI010010651.1	RepeatMasker	Unknown	1	529	4097	+	.	ID="RND-1_FAMILY-121";Tend="1632";Tstart="1090";shortTE="F";uid="9c650baf-439f-4a84-87ac-f4c6e374a6ca"
JAAEEI010010651.1	RepeatMasker	Unknown	384	551	1194	-	.	ID="RND-6_FAMILY-11719";Tend="1073";Tstart="907";shortTE="F";uid="33e8de72-e1e1-4d8e-afe6-b7a6e1681766"
JAAEEI010016606.1	RepeatMasker	Unknown	472	584	931	+	.	ID="RND-1_FAMILY-90";Tend="871";Tstart="759";shortTE="F";uid="462c96bc-728f-47c5-ba52-bbfc158908ab"
JAAEEI010016606.1	RepeatMasker	LINE/L2	1	223	1788	+	.	ID="RND-5_FAMILY-1805";Tend="955";Tstart="735";shortTE="F";uid="511a0981-95c3-49e1-9e57-77d7877710eb"
JAAEEI010016607.1	RepeatMasker	LINE/Penelope	34	148	602	+	.	ID="RND-6_FAMILY-3156";Tend="1058";Tstart="942";shortTE="F";uid="f8a44e3e-edbf-4363-9be8-f5faf3cf0ef7"
JAAEEI010016607.1	RepeatMasker	LINE/Penelope	39	173	555	-	.	ID="RND-6_FAMILY-2845";Tend="1348";Tstart="1222";shortTE="F";uid="618889d8-73e2-4edc-8528-b3497748a06d"
JAAEEI010016608.1	RepeatMasker	DNA/hAT-Tip100	100	479	1916	+	.	ID="RND-6_FAMILY-3329";Tend="1307";Tstart="829";shortTE="F";uid="7cdbdd3d-1aae-4ce2-91f1-adbc85cdca4c"
JAAEEI010016608.1	RepeatMasker	RC/Helitron	467	590	981	-	.	ID="RND-5_FAMILY-470";Tend="1670";Tstart="1543";shortTE="F";uid="89a163af-d404-423e-af31-1fccc703ac97"
JAAEEI010016609.1	RepeatMasker	Unknown	266	389	538	+	.	ID="RND-5_FAMILY-197";Tend="1058";Tstart="899";shortTE="F";uid="d26ccefd-ae29-4d8f-b952-8415c82c5a53"
JAAEEI010016609.1	RepeatMasker	Unknown	393	528	925	+	.	ID="RND-6_FAMILY-7290";Tend="1426";Tstart="1271";shortTE="F";uid="05e91017-2612-4a2f-8de6-e970889eabe1"
JAAEEI010016609.1	RepeatMasker	Unknown	113	355	598	-	.	ID="RND-1_FAMILY-99";Tend="1242";Tstart="1011";shortTE="F";uid="b3b2212d-6cf4-4d27-984e-079a2190e93d"
JAAEEI010001660.1	RepeatMasker	DNA/TcMar-Tc1	4664	5038	495	+	.	ID="RND-1_FAMILY-376";TEgroup="ctg_7354%7CRND-1_FAMILY-376%7C1";Tend="1696";Tstart="1080";shortTE="T";uid="309b4542-eb7d-4843-b880-b0656320a656"
JAAEEI010001660.1	RepeatMasker	Unknown	144	321	902	+	.	ID="RND-6_FAMILY-9040";Tend="1220";Tstart="1053";shortTE="F";uid="bbf0a0cf-c48a-4a39-8fde-2743f05b64b1"
JAAEEI010001660.1	RepeatMasker	Unknown	2510	2701	1259	+	.	ID="RND-1_FAMILY-159";Tend="1176";Tstart="1017";shortTE="F";uid="0af29832-e5e3-42db-bf71-5284108c4c82"
JAAEEI010001660.1	RepeatMasker	RC/Helitron	1250	1394	505	+	.	ID="RND-1_FAMILY-197";TEgroup="ctg_7354%7CRND-1_FAMILY-197%7C1";Tend="2063";Tstart="1664";shortTE="T";uid="e3e41733-5396-4bf4-835b-546baa8035cb"
JAAEEI010001660.1	RepeatMasker	RC/Helitron	3394	3625	1775	-	.	ID="RND-6_FAMILY-317";Tend="1166";Tstart="922";shortTE="F";uid="29f405ff-46c5-4eb1-9501-bd9770a91d31"
JAAEEI010001660.1	RepeatMasker	RC/Helitron	4109	4379	1983	-	.	ID="RND-1_FAMILY-31";Tend="1531";Tstart="1287";shortTE="F";uid="349edeae-8bd4-4ce8-a495-6f53652ae8e0"
JAAEEI010001660.1	RepeatMasker	Unknown	971	1114	1069	-	.	ID="RND-1_FAMILY-156";Tend="1220";Tstart="1076";shortTE="F";uid="43e2a03e-1f6a-45a3-877e-5f839824f740"
JAAEEI010016610.1	RepeatMasker	Unknown	89	522	1883	+	.	ID="RND-6_FAMILY-154";Tend="1552";Tstart="702";shortTE="F";uid="adff8fb6-c371-4de9-a3c8-6434422dd344"
JAAEEI010016611.1	RepeatMasker	Unknown	351	501	959	+	.	ID="RND-1_FAMILY-66";Tend="1116";Tstart="935";shortTE="F";uid="b7651ac9-6e5e-4424-a18d-a6ee96442687"
JAAEEI010016611.1	RepeatMasker	Unknown	5	227	726	+	.	ID="RND-5_FAMILY-580";Tend="1371";Tstart="1172";shortTE="F";uid="c5715e55-25f8-4e9f-8319-df36ca8c14c4"
JAAEEI010016612.1	RepeatMasker	DNA/hAT-Ac	353	589	786	+	.	ID="RND-1_FAMILY-18";TEgroup="ctg_7357%7CRND-1_FAMILY-18%7C1";Tend="1353";Tstart="782";shortTE="F";uid="e470312e-bbef-4de4-958c-8b8168215540"
JAAEEI010016612.1	RepeatMasker	DNA/hAT-Charlie	339	474	773	-	.	ID="RND-1_FAMILY-364";TEgroup="ctg_7357%7CRND-1_FAMILY-364%7C1";Tend="1766";Tstart="1616";shortTE="T";uid="b129fbf9-2432-41df-80d3-d228a245fc76"
JAAEEI010016612.1	RepeatMasker	DNA/hAT-Charlie	1	175	1290	-	.	ID="RND-5_FAMILY-5015";Tend="1070";Tstart="854";shortTE="F";uid="88b6f4d7-3321-4269-ac9f-652ac7e6804b"
JAAEEI010016613.1	RepeatMasker	Unknown	174	278	732	+	.	ID="RND-6_FAMILY-4449";Tend="1186";Tstart="1082";shortTE="F";uid="9b3739dd-670e-49b9-85ab-4451ae5cc029"
JAAEEI010010652.1	RepeatMasker	RC/Helitron	84	846	4883	-	.	ID="RND-1_FAMILY-170";Tend="2408";Tstart="1609";shortTE="F";uid="379afb83-fda6-4efa-9cb1-b895ebb7f9d3"
JAAEEI010016615.1	RepeatMasker	RC/Helitron	2	200	1594	-	.	ID="RND-1_FAMILY-476";Tend="1336";Tstart="1130";shortTE="F";uid="4300144a-8ed9-44c8-8fbf-47f6953176e7"
JAAEEI010016615.1	RepeatMasker	Unknown	428	589	707	-	.	ID="RND-6_FAMILY-4741";TEgroup="ctg_7360%7CRND-6_FAMILY-4741%7C1";Tend="738";Tstart="643";shortTE="T";uid="cdb1508d-63f4-41ed-8d75-331b0a8ef3c0"
JAAEEI010016616.1	RepeatMasker	Unknown	243	428	1056	+	.	ID="RND-1_FAMILY-281";Tend="1305";Tstart="1060";shortTE="F";uid="206f8466-a073-4fbd-add0-f1ef8d562f59"
JAAEEI010016617.1	RepeatMasker	DNA/hAT-Tip100	443	589	893	-	.	ID="RND-5_FAMILY-649";Tend="1909";Tstart="1755";shortTE="F";uid="93d2e63d-6027-4b0d-982c-c718776df94e"
JAAEEI010016619.1	RepeatMasker	Unknown	443	589	1140	-	.	ID="RND-6_FAMILY-222";Tend="1709";Tstart="1563";shortTE="F";uid="84bcd429-76ab-4575-ba96-600c21ba4b20"
JAAEEI010016619.1	RepeatMasker	Unknown	48	256	464	-	.	ID="RND-4_FAMILY-337";TEgroup="ctg_7364%7CRND-4_FAMILY-337%7C1";Tend="1261";Tstart="1012";shortTE="T";uid="ad6cb6cf-0606-4ca9-9dd2-18f3d8722e8b"
JAAEEI010001661.1	RepeatMasker	LINE/CR1	1501	1858	1425	+	.	ID="RND-1_FAMILY-367";Tend="1468";Tstart="1153";shortTE="F";uid="fcd5202b-bd49-44ba-b1ea-0bd3ea3057c6"
JAAEEI010001661.1	RepeatMasker	Unknown	7902	8018	1052	+	.	ID="RND-5_FAMILY-296";Tend="1762";Tstart="1646";shortTE="F";uid="b24f135c-e6b8-4d56-ab1a-0e1ffea6b9f3"
JAAEEI010001661.1	RepeatMasker	DNA/Maverick	2431	2710	2301	+	.	ID="RND-1_FAMILY-33";Tend="2167";Tstart="1886";shortTE="F";uid="88a8496e-24b2-4e7a-8613-ef0260bcdc09"
JAAEEI010001661.1	RepeatMasker	LINE/RTE-BovB	475	940	3309	+	.	ID="RND-1_FAMILY-75";Tend="1793";Tstart="1315";shortTE="F";uid="1d53375f-6bdb-4d4f-8f1e-f13cafb7ad85"
JAAEEI010001661.1	RepeatMasker	Unknown	1911	2418	4150	+	.	ID="RND-5_FAMILY-698";Tend="1311";Tstart="805";shortTE="F";uid="887c2451-c7d8-41f6-96f4-05eeb227422e"
JAAEEI010001661.1	RepeatMasker	Satellite	5732	5893	1074	+	.	ID="RND-6_FAMILY-577";Tend="881";Tstart="722";shortTE="F";uid="b36f45df-65f0-4e36-bdc4-ba8f4f8fe914"
JAAEEI010001661.1	RepeatMasker	Unknown	1267	1484	1850	+	.	ID="RND-1_FAMILY-199";Tend="2396";Tstart="2179";shortTE="F";uid="8eedf82d-2e42-4c0b-bf2f-769c8ba81178"
JAAEEI010001661.1	RepeatMasker	Unknown	954	1091	1125	-	.	ID="RND-1_FAMILY-199";Tend="853";Tstart="711";shortTE="F";uid="7970efe0-5276-4e04-8679-eb830593dae7"
JAAEEI010001661.1	RepeatMasker	Unknown	1	205	1472	-	.	ID="RND-1_FAMILY-601";Tend="1155";Tstart="937";shortTE="F";uid="cea3bf03-fc9e-4b2c-a42e-38d9eda69979"
JAAEEI010001661.1	RepeatMasker	DNA/hAT-Tip100	4094	4202	457	-	.	ID="RND-1_FAMILY-395";Tend="995";Tstart="892";shortTE="F";uid="2f251ab2-d953-4af2-ace0-4a6ee86324f8"
JAAEEI010001661.1	RepeatMasker	DNA/hAT-Ac	2902	4184	11263	-	.	ID="RND-1_FAMILY-69";Tend="2036";Tstart="748";shortTE="F";uid="aad519ee-dca4-4ecc-b8ff-6e30e661a217"
JAAEEI010016620.1	RepeatMasker	Unknown	185	326	453	+	.	ID="RND-6_FAMILY-10514";Tend="1263";Tstart="1118";shortTE="F";uid="e492d81e-e45a-4de8-8e9c-d60e2ac4e4ad"
JAAEEI010016620.1	RepeatMasker	DNA/hAT-Tag1	70	223	1235	-	.	ID="RND-6_FAMILY-13095";Tend="1055";Tstart="894";shortTE="F";uid="42fd8b8c-f5af-4d78-93ea-dff1db9a5e87"
JAAEEI010016621.1	RepeatMasker	Satellite	1	109	609	+	.	ID="RND-6_FAMILY-46";Tend="1494";Tstart="1400";shortTE="F";uid="6c52aa1b-aa59-4d99-b430-20063e175588"
JAAEEI010016621.1	RepeatMasker	Unknown	84	288	762	-	.	ID="RND-6_FAMILY-2301";Tend="1068";Tstart="812";shortTE="F";uid="c536328f-aa65-47f7-9078-321a6f048dba"
JAAEEI010016621.1	RepeatMasker	RC/Helitron	391	512	434	-	.	ID="RND-1_FAMILY-50";Tend="1007";Tstart="885";shortTE="F";uid="989b4dac-831d-41c5-b9c2-e61ec94c176b"
JAAEEI010016622.1	RepeatMasker	Unknown	406	589	1037	+	.	ID="RND-6_FAMILY-1527";Tend="1073";Tstart="880";shortTE="F";uid="f2836726-9708-4704-a661-5e51c58127ca"
JAAEEI010010653.1	RepeatMasker	DNA/TcMar-Tc1	113	537	2945	-	.	ID="RND-5_FAMILY-701";TEgroup="ctg_737%7CRND-5_FAMILY-701%7C1";Tend="1797";Tstart="992";shortTE="F";uid="729f898c-4331-4403-b2aa-72940fce9ad6"
JAAEEI010016624.1	RepeatMasker	Unknown	222	415	1038	+	.	ID="RND-1_FAMILY-11";Tend="1213";Tstart="1012";shortTE="F";uid="1a16f876-0e81-4152-b60c-c90fd471e067"
JAAEEI010016624.1	RepeatMasker	RC/Helitron	22	237	1358	+	.	ID="RND-1_FAMILY-234";Tend="2280";Tstart="2068";shortTE="F";uid="2f8abc1a-c587-4b04-88ef-946d19551744"
JAAEEI010016625.1	RepeatMasker	RC/Helitron	1	112	691	-	.	ID="RND-1_FAMILY-193";Tend="935";Tstart="817";shortTE="F";uid="c3a0408c-803e-4a6a-ba22-b5bf1e2fad0c"
JAAEEI010016626.1	RepeatMasker	RC/Helitron	354	577	1339	+	.	ID="RND-4_FAMILY-2756";Tend="1186";Tstart="925";shortTE="F";uid="ecebc61d-4faf-4faa-8357-8ac780f52383"
JAAEEI010016628.1	RepeatMasker	Unknown	406	548	820	+	.	ID="RND-5_FAMILY-1793";Tend="1679";Tstart="1506";shortTE="F";uid="fad56314-e7bf-4b09-976a-12a2b6d50c43"
JAAEEI010016628.1	RepeatMasker	Unknown	12	157	974	-	.	ID="RND-5_FAMILY-1793";Tend="396";Tstart="252";shortTE="F";uid="b3b7368a-e8f3-43b5-9979-f405180a9929"
JAAEEI010016628.1	RepeatMasker	DNA/hAT-Tip100	149	260	889	-	.	ID="RND-1_FAMILY-785";Tend="1495";Tstart="1387";shortTE="F";uid="13d7ef92-8b67-4bc3-b4ff-5db07931168b"
JAAEEI010016629.1	RepeatMasker	Unknown	154	411	1429	+	.	ID="RND-6_FAMILY-11688";Tend="1189";Tstart="935";shortTE="F";uid="31512e73-c938-45e8-b7f9-b53e7ab2de78"
JAAEEI010001662.1	RepeatMasker	DNA/hAT-Tip100	517	939	1325	+	.	ID="RND-3_FAMILY-262";TEgroup="ctg_7376%7CRND-3_FAMILY-262%7C1";Tend="1031";Tstart="813";shortTE="F";uid="5a8c3b73-2558-439e-a2f6-995fbc50b22b"
JAAEEI010001662.1	RepeatMasker	Unknown	1514	1731	587	+	.	ID="RND-6_FAMILY-6037";Tend="299";Tstart="85";shortTE="F";uid="a510e7a2-dc46-4227-b082-01e6eb62ab64"
JAAEEI010001662.1	RepeatMasker	Unknown	4656	4857	944	+	.	ID="RND-4_FAMILY-176";Tend="1239";Tstart="1021";shortTE="F";uid="2f030e52-00a1-478e-af03-7c09b1e5c975"
JAAEEI010001662.1	RepeatMasker	DNA/TcMar-Tc1	1687	1892	1542	+	.	ID="RND-1_FAMILY-226";Tend="1095";Tstart="891";shortTE="F";uid="593747e7-7211-426d-bac1-fbbd60541eeb"
JAAEEI010001662.1	RepeatMasker	RC/Helitron	3224	3615	2436	+	.	ID="RND-6_FAMILY-6367";Tend="1298";Tstart="905";shortTE="F";uid="9143bfca-0fd5-4723-bb4c-36a2f480a758"
JAAEEI010001662.1	RepeatMasker	Unknown	1	107	665	-	.	ID="RND-6_FAMILY-1527";Tend="1075";Tstart="975";shortTE="F";uid="fdbf651c-1329-42b8-bab9-23ea3566aeb0"
JAAEEI010001662.1	RepeatMasker	RC/Helitron	4113	4627	3755	-	.	ID="RND-6_FAMILY-20544";Tend="1545";Tstart="1001";shortTE="F";uid="c3bfcaf8-1124-4a80-af62-7412453394ab"
JAAEEI010001662.1	RepeatMasker	Unknown	4853	5471	4637	-	.	ID="RND-1_FAMILY-176";Tend="2326";Tstart="1719";shortTE="F";uid="bfce3733-a742-4beb-a15c-afcad3cf3641"
JAAEEI010001662.1	RepeatMasker	RC/Helitron	2086	2382	410	-	.	ID="HELITRON-N7_PXU";TEgroup="ctg_7376%7CHELITRON-N7_PXU%7C1";Tend="110";Tstart="4";shortTE="T";uid="950ad5a3-7919-44aa-b932-a63193bd7735"
JAAEEI010001662.1	RepeatMasker	RC/Helitron	1513	1692	1201	-	.	ID="RND-1_FAMILY-50";Tend="1177";Tstart="999";shortTE="F";uid="329b7404-aeee-497d-ae94-cafc4658d035"
JAAEEI010016630.1	RepeatMasker	Satellite	28	227	818	+	.	ID="RND-6_FAMILY-577";Tend="201";Tstart="1";shortTE="F";uid="921652ea-3256-49fc-a95b-b9f82c73e8f3"
JAAEEI010016631.1	RepeatMasker	Unknown	5	303	633	-	.	ID="RND-1_FAMILY-136";TEgroup="ctg_7378%7CRND-1_FAMILY-136%7C1";Tend="1047";Tstart="916";shortTE="T";uid="5e73c297-e99a-432f-8d8a-3dda898936a7"
JAAEEI010010654.1	RepeatMasker	Unknown	318	647	1524	+	.	ID="RND-4_FAMILY-1697";Tend="1185";Tstart="854";shortTE="F";uid="16955435-6d89-411f-a397-fb502732ec99"
JAAEEI010010654.1	RepeatMasker	Unknown	13	315	1304	+	.	ID="RND-1_FAMILY-281";Tend="1459";Tstart="1116";shortTE="F";uid="05a34e4e-b0be-434f-805e-95acfd7bf67e"
JAAEEI010016633.1	RepeatMasker	Unknown	448	589	403	+	.	ID="RND-1_FAMILY-179";Tend="892";Tstart="752";shortTE="F";uid="38f30c28-fde9-4e27-a13d-b1b82f29be9f"
JAAEEI010016634.1	RepeatMasker	Unknown	275	398	948	+	.	ID="RND-6_FAMILY-7290";Tend="1126";Tstart="1004";shortTE="F";uid="eaf64679-6abc-4a00-9d56-44ff7bb99468"
JAAEEI010016634.1	RepeatMasker	SINE/tRNA-RTE	446	590	907	-	.	ID="RND-4_FAMILY-632";Tend="1143";Tstart="988";shortTE="F";uid="b0e1c01b-63f4-42db-ac60-f434d096557e"
JAAEEI010016635.1	RepeatMasker	Unknown	1	133	1126	+	.	ID="RND-6_FAMILY-3656";Tend="1518";Tstart="1387";shortTE="F";uid="ee92a555-4675-453a-b3bf-8da8ca870973"
JAAEEI010016635.1	RepeatMasker	DNA/hAT-Tip100	174	314	951	-	.	ID="RND-1_FAMILY-217";Tend="984";Tstart="840";shortTE="F";uid="6478917b-fd7e-472a-8368-16948d002d35"
JAAEEI010016636.1	RepeatMasker	DNA	1	125	770	+	.	ID="RND-5_FAMILY-2309";Tend="2827";Tstart="2711";shortTE="F";uid="d7172147-c800-480e-84e7-eb7675bfd55e"
JAAEEI010016638.1	RepeatMasker	Unknown	86	368	873	+	.	ID="RND-6_FAMILY-2400";Tend="1329";Tstart="956";shortTE="F";uid="7db4abf7-a161-4ba5-8497-1f50e41b042f"
JAAEEI010016639.1	RepeatMasker	Unknown	271	391	544	+	.	ID="RND-5_FAMILY-2799";Tend="261";Tstart="141";shortTE="F";uid="92fa35a7-7f88-4455-9cfb-e5cc258586fc"
JAAEEI010016639.1	RepeatMasker	Unknown	290	467	720	-	.	ID="RND-1_FAMILY-310";Tend="1189";Tstart="951";shortTE="F";uid="d0c4e4af-e179-4067-90f2-ab9af6053aa4"
JAAEEI010001663.1	RepeatMasker	Unknown	2392	2571	623	+	.	ID="RND-5_FAMILY-295";TEgroup="ctg_7387%7CRND-5_FAMILY-295%7C1";Tend="1162";Tstart="1071";shortTE="T";uid="00ad8902-3b9c-485d-827d-26f75baddb9a"
JAAEEI010001663.1	RepeatMasker	DNA/TcMar-Tc1	312	1038	5602	+	.	ID="RND-1_FAMILY-423";Tend="1694";Tstart="926";shortTE="F";uid="d6d8c51d-59d2-447d-9416-7f29039a790a"
JAAEEI010001663.1	RepeatMasker	LINE/RTE-BovB	1063	1225	1072	+	.	ID="RND-1_FAMILY-75";Tend="1769";Tstart="1607";shortTE="F";uid="1c670608-4b6f-4f3c-bbc8-9a38729bc6d5"
JAAEEI010001663.1	RepeatMasker	LINE/RTE-BovB	2574	3587	6690	-	.	ID="RND-1_FAMILY-75";Tend="1689";Tstart="699";shortTE="F";uid="f5e806b1-e5ea-4be0-91a5-6339112a6e74"
JAAEEI010001663.1	RepeatMasker	RC/Helitron	1	135	1157	-	.	ID="RND-6_FAMILY-8344";Tend="693";Tstart="559";shortTE="F";uid="2722443c-0629-4b14-8525-abee979b8389"
JAAEEI010010655.1	RepeatMasker	DNA/hAT-Tip100	612	810	1075	-	.	ID="RND-6_FAMILY-8566";Tend="2063";Tstart="1892";shortTE="F";uid="4f312e07-ea47-463e-9c93-4583fb8b8b3f"
JAAEEI010016643.1	RepeatMasker	Unknown	171	486	2055	+	.	ID="RND-1_FAMILY-593";Tend="1226";Tstart="900";shortTE="F";uid="5f80e013-5c11-4066-a575-3c03fd36c007"
JAAEEI010016645.1	RepeatMasker	Unknown	345	588	1627	+	.	ID="RND-1_FAMILY-102";Tend="1214";Tstart="967";shortTE="F";uid="680b4402-76d7-43fc-b0d7-60ed5e63e867"
JAAEEI010016646.1	RepeatMasker	LINE/I-Jockey	44	292	1656	-	.	ID="RND-1_FAMILY-230";Tend="1310";Tstart="1062";shortTE="F";uid="e5624f29-89c1-4f7a-a59d-567c604ae3a1"
JAAEEI010016646.1	RepeatMasker	Unknown	289	589	2283	-	.	ID="RND-1_FAMILY-152";Tend="1390";Tstart="1081";shortTE="F";uid="e6b2bf55-2ac2-4a8e-983a-44d62a9be45e"
JAAEEI010016647.1	RepeatMasker	Unknown	8	154	1135	+	.	ID="RND-6_FAMILY-713";Tend="951";Tstart="805";shortTE="F";uid="f2150d4f-3e1f-4055-889b-7a25e1f7758b"
JAAEEI010016648.1	RepeatMasker	Unknown	350	495	917	+	.	ID="RND-1_FAMILY-593";Tend="1044";Tstart="902";shortTE="F";uid="4b01721e-1e23-43e9-a340-a3a771813d4b"
JAAEEI010016648.1	RepeatMasker	DNA/hAT-hATx	1	277	2160	-	.	ID="RND-1_FAMILY-405";Tend="1268";Tstart="955";shortTE="F";uid="e9b3e04e-77b1-4df4-bfe1-0dd8289f2f2c"
JAAEEI010001664.1	RepeatMasker	Unknown	1688	1862	427	+	.	ID="RND-4_FAMILY-423";Tend="721";Tstart="547";shortTE="F";uid="e42f8b0f-2913-40de-9c81-dae41efbb846"
JAAEEI010001664.1	RepeatMasker	Unknown	1491	1672	1473	-	.	ID="RND-6_FAMILY-3656";Tend="1090";Tstart="907";shortTE="F";uid="63e70160-8a61-40c5-bdcf-e135db0d1a84"
JAAEEI010001664.1	RepeatMasker	Satellite	600	762	1231	-	.	ID="RND-5_FAMILY-399";Tend="1207";Tstart="1045";shortTE="F";uid="71fec414-9313-415b-bdf7-83f32a77ff82"
JAAEEI010001664.1	RepeatMasker	Unknown	2764	3009	1804	-	.	ID="RND-6_FAMILY-3656";Tend="1266";Tstart="1004";shortTE="F";uid="a0c8a411-dadb-46b4-aa57-c4d91fc59278"
JAAEEI010001664.1	RepeatMasker	Unknown	3000	3105	486	-	.	ID="RND-1_FAMILY-159";Tend="1192";Tstart="1087";shortTE="F";uid="15b8c3ea-267d-4305-9cd8-9d27aacfc240"
JAAEEI010016650.1	RepeatMasker	DNA/TcMar-Tc1	382	482	557	+	.	ID="RND-6_FAMILY-1542";Tend="2680";Tstart="2587";shortTE="F";uid="b78d98d4-0a15-4b97-aadc-2b145fa3e4bf"
JAAEEI010016650.1	RepeatMasker	DNA/TcMar-Tc1	137	391	449	+	.	ID="RND-6_FAMILY-1542";TEgroup="ctg_7399%7CRND-6_FAMILY-1542%7C1";Tend="2680";Tstart="199";shortTE="F";uid="ef885384-eee0-467d-bb8c-b0f63ce592c1"
JAAEEI010010656.1	RepeatMasker	DNA/hAT-Tip100	3	121	927	+	.	ID="RND-6_FAMILY-6216";Tend="1393";Tstart="1274";shortTE="F";uid="cf94f3df-5a22-45f8-a107-23ccb50621ee"
JAAEEI010010656.1	RepeatMasker	RC/Helitron	501	605	568	+	.	ID="RND-6_FAMILY-6367";Tend="953";Tstart="852";shortTE="F";uid="accb6293-8357-429c-a2fb-a13dbb5835a8"
JAAEEI010016651.1	RepeatMasker	Unknown	429	560	529	+	.	ID="RND-6_FAMILY-9040";Tend="1310";Tstart="1179";shortTE="F";uid="3815df30-425d-41e4-8613-b2e9f29cce7c"
JAAEEI010016651.1	RepeatMasker	Unknown	77	384	555	+	.	ID="RND-6_FAMILY-9040";TEgroup="ctg_7400%7CRND-6_FAMILY-9040%7C1";Tend="1310";Tstart="1179";shortTE="F";uid="9a2eb7bb-178d-416b-9def-3091a7697c3c"
JAAEEI010016653.1	RepeatMasker	Unknown	238	465	1800	+	.	ID="RND-1_FAMILY-319";Tend="1003";Tstart="776";shortTE="F";uid="49fd11ba-dbff-4f2e-b61f-df68c8948163"
JAAEEI010016653.1	RepeatMasker	RC/Helitron	463	588	1017	-	.	ID="RND-6_FAMILY-12178";Tend="1508";Tstart="1384";shortTE="F";uid="72274710-8c79-44ff-8603-ae5a003b2c0a"
JAAEEI010016654.1	RepeatMasker	Unknown	511	669	1175	+	.	ID="RND-6_FAMILY-713";Tend="877";Tstart="718";shortTE="F";uid="e0a97a5e-0394-4850-887c-a320a5cc81dc"
JAAEEI010016654.1	RepeatMasker	Unknown	1	174	1177	+	.	ID="RND-6_FAMILY-9040";Tend="1346";Tstart="1168";shortTE="F";uid="2080532c-d0ca-498f-b035-6b9dcf6df39e"
JAAEEI010016654.1	RepeatMasker	Unknown	261	502	1292	-	.	ID="RND-1_FAMILY-66";Tend="1179";Tstart="939";shortTE="F";uid="73bed476-2e9e-402b-8521-c122ce8611e7"
JAAEEI010016655.1	RepeatMasker	DNA/TcMar-Tc1	18	189	1238	+	.	ID="RND-5_FAMILY-1880";Tend="1663";Tstart="1489";shortTE="F";uid="00ef6de1-5c09-4d4c-aa17-585664853988"
JAAEEI010016656.1	RepeatMasker	Unknown	309	512	765	-	.	ID="RND-6_FAMILY-1901";Tend="1536";Tstart="1347";shortTE="F";uid="b42ea31f-ad91-4059-979b-4ed3633275ba"
JAAEEI010016656.1	RepeatMasker	RC/Helitron	483	587	535	-	.	ID="RND-1_FAMILY-314";Tend="400";Tstart="289";shortTE="F";uid="f5c9f5f7-41b3-4ce3-8329-a9ec996188e5"
JAAEEI010016657.1	RepeatMasker	LINE/RTE-BovB	1	187	659	+	.	ID="RND-1_FAMILY-30";Tend="1118";Tstart="912";shortTE="F";uid="448c12ca-d890-4f4e-a40d-e449a5425afc"
JAAEEI010016657.1	RepeatMasker	DNA/hAT	226	371	1081	-	.	ID="RND-1_FAMILY-436";Tend="1628";Tstart="1477";shortTE="F";uid="0c098ec7-ac68-4388-b4e0-e5228488e823"
JAAEEI010016657.1	RepeatMasker	Unknown	363	588	1488	-	.	ID="RND-1_FAMILY-152";Tend="1386";Tstart="1161";shortTE="F";uid="f79f50f2-ffa2-4009-a3f6-1b6df3298f08"
JAAEEI010016658.1	RepeatMasker	Unknown	389	588	1707	-	.	ID="RND-1_FAMILY-136";Tend="1709";Tstart="1506";shortTE="F";uid="a3175da3-9e67-4c6d-981b-3f5ce71dcdbe"
JAAEEI010001665.1	RepeatMasker	Unknown	271	395	1113	+	.	ID="RND-5_FAMILY-196";Tend="1071";Tstart="947";shortTE="F";uid="34222ccc-11a2-4763-a988-304b01cda55c"
JAAEEI010001665.1	RepeatMasker	DNA/TcMar-Tc1	3521	3652	1038	+	.	ID="RND-4_FAMILY-1141";Tend="773";Tstart="642";shortTE="F";uid="e4363747-6557-4691-b992-01fecb26e9be"
JAAEEI010001665.1	RepeatMasker	DNA/hAT-Charlie	2409	2643	1434	+	.	ID="RND-2_FAMILY-110";Tend="1220";Tstart="930";shortTE="F";uid="3fae84c0-03db-4374-9880-cfa5eac407c4"
JAAEEI010001665.1	RepeatMasker	Unknown	3654	3779	974	+	.	ID="RND-6_FAMILY-7290";Tend="1445";Tstart="1313";shortTE="F";uid="235f5723-baa0-455a-9845-73e6398efeb9"
JAAEEI010001665.1	RepeatMasker	Satellite	1650	2013	2191	+	.	ID="RND-6_FAMILY-577";Tend="1433";Tstart="1056";shortTE="F";uid="1fc49de0-b7c1-4583-be27-ee8811d1f96f"
JAAEEI010001665.1	RepeatMasker	Unknown	4221	4377	607	+	.	ID="RND-1_FAMILY-843";Tend="1227";Tstart="1077";shortTE="F";uid="b4125f90-f1c2-44fd-bf85-308b602d593f"
JAAEEI010001665.1	RepeatMasker	Satellite	6129	6753	2873	+	.	ID="RND-5_FAMILY-399";Tend="1212";Tstart="644";shortTE="F";uid="b25ada90-2dfb-4628-8fce-03950e1711f8"
JAAEEI010001665.1	RepeatMasker	LINE/L2	2641	3472	4357	+	.	ID="RND-5_FAMILY-857";TEgroup="ctg_7409%7CRND-5_FAMILY-857%7C1";Tend="1422";Tstart="462";shortTE="F";uid="7383b6cc-0dc8-42e9-8c10-67265a546942"
JAAEEI010001665.1	RepeatMasker	Unknown	4448	4965	1042	-	.	ID="RND-1_FAMILY-342";Tend="1574";Tstart="855";shortTE="F";uid="c9adca11-d7d2-4576-ae7c-2554668043d8"
JAAEEI010001665.1	RepeatMasker	RC/Helitron	7656	7784	997	-	.	ID="RND-1_FAMILY-35";Tend="1589";Tstart="1463";shortTE="F";uid="23430104-bd31-4aaa-bc09-6e35de6051e2"
JAAEEI010001665.1	RepeatMasker	Unknown	4113	4221	877	-	.	ID="RND-1_FAMILY-654";Tend="1100";Tstart="992";shortTE="F";uid="75532d97-9683-4751-bce6-8b35df888b6e"
JAAEEI010001665.1	RepeatMasker	Satellite	7387	7660	2134	-	.	ID="RND-6_FAMILY-577";Tend="1296";Tstart="1033";shortTE="F";uid="e7b8b536-8ece-4946-8f5e-3f195e77da4e"
JAAEEI010001665.1	RepeatMasker	DNA/hAT-Tip100	5634	5944	804	-	.	ID="RND-1_FAMILY-543";TEgroup="ctg_7409%7CRND-1_FAMILY-543%7C1";Tend="1409";Tstart="854";shortTE="F";uid="c7c1c006-f7bf-436b-8470-6e656493eaf0"
JAAEEI010001665.1	RepeatMasker	LINE/CR1	8016	8285	1581	-	.	ID="RND-1_FAMILY-382";Tend="1852";Tstart="1581";shortTE="F";uid="e54e7556-e338-4824-bd23-30046e852dea"
JAAEEI010001665.1	RepeatMasker	Unknown	661	990	2360	-	.	ID="RND-1_FAMILY-126";Tend="1570";Tstart="1261";shortTE="F";uid="37401c4e-29a8-49ef-a151-58d9ab2b422d"
JAAEEI010001665.1	RepeatMasker	Unknown	5033	5386	2262	-	.	ID="RND-1_FAMILY-96";Tend="1285";Tstart="958";shortTE="F";uid="84a3e5a0-01b9-4e98-b7ba-29a97be15e96"
JAAEEI010010657.1	RepeatMasker	DNA/TcMar-Tc1	371	684	1907	+	.	ID="RND-1_FAMILY-114";Tend="2456";Tstart="2150";shortTE="F";uid="ade2a317-4bef-44f2-950a-2ad5f4e81cd8"
JAAEEI010016660.1	RepeatMasker	Unknown	97	348	1581	-	.	ID="RND-6_FAMILY-7290";Tend="1422";Tstart="1178";shortTE="F";uid="bdb4f776-6f1b-4d4c-8f1d-25a70f9eaa0e"
JAAEEI010016660.1	RepeatMasker	Unknown	386	589	1611	-	.	ID="RND-1_FAMILY-294";Tend="1775";Tstart="1572";shortTE="F";uid="3266d96e-2b56-4c45-88c1-b88e0cc68233"
JAAEEI010016661.1	RepeatMasker	DNA/hAT-Tip100	1	341	2075	-	.	ID="RND-1_FAMILY-209";Tend="1174";Tstart="871";shortTE="F";uid="1c138da2-11e5-4022-bdf3-3ac223f317f1"
JAAEEI010016662.1	RepeatMasker	LINE/Penelope	386	559	1360	+	.	ID="RND-6_FAMILY-2976";Tend="735";Tstart="563";shortTE="F";uid="717e1664-9a73-43ac-9f74-989cd9420d0b"
JAAEEI010016662.1	RepeatMasker	DNA/TcMar-Tc1	80	386	2330	-	.	ID="RND-5_FAMILY-623";Tend="1296";Tstart="951";shortTE="F";uid="a5dd2495-0cb3-4fd4-94c6-5b6ee0eec9b5"
JAAEEI010016666.1	RepeatMasker	LINE/I	1	156	1217	-	.	ID="RND-6_FAMILY-3730";Tend="751";Tstart="594";shortTE="F";uid="0ae6be67-9e7c-4645-9d8b-9f89cce5d0c5"
JAAEEI010016666.1	RepeatMasker	LINE/Penelope	182	396	469	-	.	ID="RND-1_FAMILY-304";Tend="1257";Tstart="1079";shortTE="F";uid="921e1e73-86b9-4e46-b5a1-9270085db906"
JAAEEI010016667.1	RepeatMasker	Unknown	452	588	1067	-	.	ID="RND-1_FAMILY-654";Tend="1652";Tstart="1515";shortTE="F";uid="1ad209ac-f8f7-42aa-a8fe-7832e7cf8c70"
JAAEEI010016668.1	RepeatMasker	Unknown	195	412	970	+	.	ID="RND-5_FAMILY-4061";Tend="1733";Tstart="1465";shortTE="F";uid="93010b22-11a7-4c29-ae35-c38fdba97922"
JAAEEI010016668.1	RepeatMasker	Unknown	489	612	1038	-	.	ID="RND-1_FAMILY-494";Tend="1114";Tstart="991";shortTE="F";uid="312fd7bb-5d41-4646-91b4-b5a225207f90"
JAAEEI010016669.1	RepeatMasker	Unknown	1	122	616	+	.	ID="RND-5_FAMILY-88";Tend="1581";Tstart="1460";shortTE="F";uid="699fecd1-a6e7-4d7d-8f0e-81228e84cde0"
JAAEEI010010658.1	RepeatMasker	LINE/RTE-BovB	201	845	2960	+	.	ID="RND-5_FAMILY-292";Tend="931";Tstart="243";shortTE="F";uid="4b2e45f5-54a5-4d86-a1ba-a92d6817707c"
JAAEEI010001666.1	RepeatMasker	RC/Helitron	1516	1704	1041	+	.	ID="RND-6_FAMILY-4124";Tend="1456";Tstart="1271";shortTE="F";uid="53c66ebc-fec0-4bc1-8b7f-e764d0e2ce32"
JAAEEI010001666.1	RepeatMasker	LINE/Penelope	771	887	779	-	.	ID="RND-1_FAMILY-304";Tend="1573";Tstart="1457";shortTE="F";uid="2ea14a8f-4c69-49ab-89f2-7cb2fe22c009"
JAAEEI010001666.1	RepeatMasker	Unknown	310	433	1108	-	.	ID="RND-3_FAMILY-316";Tend="966";Tstart="843";shortTE="F";uid="c54cac7e-feb3-4752-a6f3-918e4f5d523f"
JAAEEI010001666.1	RepeatMasker	Unknown	11	318	1011	-	.	ID="RND-3_FAMILY-316";TEgroup="ctg_7420%7CRND-3_FAMILY-316%7C1";Tend="1042";Tstart="866";shortTE="F";uid="e690be71-f30c-4ee3-80d9-9b2a06860797"
JAAEEI010001666.1	RepeatMasker	RC/Helitron	1103	1443	3017	-	.	ID="RND-6_FAMILY-12178";Tend="1291";Tstart="952";shortTE="F";uid="4ea1e25f-f059-4703-b1e5-039768d1ce3a"
JAAEEI010016670.1	RepeatMasker	DNA/TcMar-Tc1	183	549	1110	-	.	ID="RND-5_FAMILY-20";TEgroup="ctg_7421%7CRND-5_FAMILY-20%7C1";Tend="1790";Tstart="1138";shortTE="F";uid="3d3dbdbb-4f06-4ad5-a552-c9bdc50c6a64"
JAAEEI010016671.1	RepeatMasker	Unknown	261	492	1204	+	.	ID="RND-6_FAMILY-10";Tend="1194";Tstart="955";shortTE="F";uid="07bf2ad5-c7e7-4aa4-aff6-abd315a18ece"
JAAEEI010016671.1	RepeatMasker	LINE/Penelope	479	587	799	-	.	ID="RND-5_FAMILY-309";Tend="1261";Tstart="1155";shortTE="F";uid="3bb90f9a-db06-49b9-9984-1986cfac5bd1"
JAAEEI010016674.1	RepeatMasker	Unknown	399	575	457	+	.	ID="RND-6_FAMILY-713";Tend="864";Tstart="716";shortTE="F";uid="69ccc822-8012-4999-bf07-fb1ebaa631fa"
JAAEEI010016674.1	RepeatMasker	LINE/I-Jockey	183	379	486	-	.	ID="RND-4_FAMILY-1457";Tend="1251";Tstart="1027";shortTE="F";uid="998e2811-2851-4c2a-a964-777c98b2ea31"
JAAEEI010016674.1	RepeatMasker	Unknown	1	105	858	-	.	ID="RND-4_FAMILY-734";Tend="831";Tstart="727";shortTE="F";uid="75938a91-7397-45ff-9a80-43c84650c022"
JAAEEI010016675.1	RepeatMasker	Unknown	458	600	1200	+	.	ID="RND-6_FAMILY-87";Tend="1455";Tstart="1313";shortTE="F";uid="cc9e7310-b917-4321-b05c-8807b4d1b103"
JAAEEI010016676.1	RepeatMasker	Unknown	482	588	918	+	.	ID="RND-6_FAMILY-3675";Tend="1048";Tstart="942";shortTE="F";uid="57a3f2e5-3b61-4ca6-bd53-9feb54f8e3e3"
JAAEEI010016676.1	RepeatMasker	Satellite	134	344	1056	-	.	ID="RND-3_FAMILY-672";Tend="1157";Tstart="933";shortTE="F";uid="c097c064-2abf-47e7-a554-a4dfd6d0f24a"
JAAEEI010016677.1	RepeatMasker	Unknown	169	355	596	-	.	ID="RND-1_FAMILY-118";TEgroup="ctg_7428%7CRND-1_FAMILY-118%7C1";Tend="1023";Tstart="924";shortTE="T";uid="3c377f2c-c08d-4c89-8381-f21545f206fc"
JAAEEI010016677.1	RepeatMasker	Unknown	446	570	475	-	.	ID="RND-1_FAMILY-118";Tend="1023";Tstart="895";shortTE="F";uid="1c7cdb36-6fac-4622-a1ba-762b00f9f262"
JAAEEI010016678.1	RepeatMasker	Unknown	209	518	880	+	.	ID="RND-6_FAMILY-11688";Tend="1587";Tstart="873";shortTE="F";uid="025f8af7-66f1-4994-823b-3cc689f7ae52"
JAAEEI010016678.1	RepeatMasker	Unknown	99	208	721	-	.	ID="RND-1_FAMILY-49";Tend="1078";Tstart="966";shortTE="F";uid="a87b5070-477f-4c18-8d2c-c31042ab8258"
JAAEEI010010659.1	RepeatMasker	DNA/PIF-Harbinger	25	833	5212	-	.	ID="RND-5_FAMILY-3091";Tend="1586";Tstart="798";shortTE="F";uid="0e972c4b-2f40-49fc-b2a8-4ecf89461383"
JAAEEI010016679.1	RepeatMasker	DNA/TcMar-Fot1	389	587	410	+	.	ID="RND-6_FAMILY-5270";Tend="1632";Tstart="1436";shortTE="F";uid="41bb72f6-21d2-4d93-93bf-ccb2fc67752f"
JAAEEI010016679.1	RepeatMasker	DNA/TcMar-Fot1	1	313	1414	-	.	ID="RND-6_FAMILY-5299";TEgroup="ctg_7430%7CRND-6_FAMILY-5299%7C1";Tend="1460";Tstart="601";shortTE="F";uid="7759cd53-bfb8-4b1f-83d0-1ef7cf1f6773"
JAAEEI010001667.1	RepeatMasker	Unknown	2738	2882	1011	+	.	ID="RND-6_FAMILY-2978";Tend="1564";Tstart="1420";shortTE="F";uid="20d18933-0e2d-409d-8640-658fc143b452"
JAAEEI010001667.1	RepeatMasker	Unknown	5108	5270	1016	+	.	ID="RND-6_FAMILY-7290";Tend="1449";Tstart="1285";shortTE="F";uid="5791cf18-2282-4f9e-a4c9-8054625edf85"
JAAEEI010001667.1	RepeatMasker	DNA/TcMar-Tc1	335	870	3589	+	.	ID="RND-5_FAMILY-701";TEgroup="ctg_7431%7CRND-5_FAMILY-701%7C1";Tend="1443";Tstart="976";shortTE="F";uid="9e8d658d-e96d-4830-81b7-05a2599d11f4"
JAAEEI010001667.1	RepeatMasker	Unknown	3303	3447	996	+	.	ID="RND-6_FAMILY-2978";Tend="1564";Tstart="1420";shortTE="F";uid="631bd185-0253-4862-9d52-ef101faaa437"
JAAEEI010001667.1	RepeatMasker	Unknown	2691	2853	1381	-	.	ID="RND-1_FAMILY-711";Tend="1052";Tstart="890";shortTE="F";uid="8d4c8717-2783-4bd6-a4bd-86d1a53f8ffb"
JAAEEI010001667.1	RepeatMasker	Unknown	2915	3418	3365	-	.	ID="RND-1_FAMILY-752";Tend="1497";Tstart="914";shortTE="F";uid="6658f8bc-72a6-4c8d-8062-455c4511c278"
JAAEEI010001667.1	RepeatMasker	Unknown	2422	2562	1035	-	.	ID="RND-1_FAMILY-752";Tend="1490";Tstart="1345";shortTE="F";uid="b7514fd4-0ac8-45ee-87e5-02d6aa1d0724"
JAAEEI010001667.1	RepeatMasker	Unknown	5279	5403	433	-	.	ID="RND-5_FAMILY-1001";Tend="1407";Tstart="1288";shortTE="F";uid="65059c63-20e2-4ebd-b203-6b96a9723cf7"
JAAEEI010001667.1	RepeatMasker	RC/Helitron	870	1121	1697	-	.	ID="RND-1_FAMILY-285";Tend="1065";Tstart="825";shortTE="F";uid="22d797db-4e6c-4f63-bb4c-7e02e3d9b7f8"
JAAEEI010001667.1	RepeatMasker	DNA/hAT-Charlie	1649	1805	1392	-	.	ID="RND-6_FAMILY-5076";Tend="1400";Tstart="1244";shortTE="F";uid="a3faa40a-a85e-4f63-b406-2c163712f94c"
JAAEEI010001667.1	RepeatMasker	DNA/MULE-MuDR	1116	1327	1648	-	.	ID="RND-5_FAMILY-444";Tend="1110";Tstart="908";shortTE="F";uid="7c085bc5-ec05-4257-bf2f-b2ee2230fcc5"
JAAEEI010016680.1	RepeatMasker	Unknown	33	586	2977	+	.	ID="RND-6_FAMILY-3759";Tend="1325";Tstart="434";shortTE="F";uid="22b37e90-7fb5-4810-b1d4-c401efd6fcca"
JAAEEI010016682.1	RepeatMasker	Unknown	194	316	864	+	.	ID="RND-6_FAMILY-11719";Tend="1679";Tstart="1549";shortTE="F";uid="01a8d158-860b-46f8-bf87-4d62b90486a0"
JAAEEI010016682.1	RepeatMasker	RC/Helitron	1	181	1546	-	.	ID="RND-5_FAMILY-861";Tend="1013";Tstart="833";shortTE="F";uid="1aa0f72f-5ffd-4681-8ded-b1ed8d0106dd"
JAAEEI010016682.1	RepeatMasker	LINE/Penelope	362	588	1749	-	.	ID="RND-6_FAMILY-1806";Tend="1611";Tstart="1369";shortTE="F";uid="09a6f85e-a676-4772-8c8f-504cda0f7b5b"
JAAEEI010016684.1	RepeatMasker	Unknown	1	235	1772	-	.	ID="RND-6_FAMILY-713";Tend="958";Tstart="722";shortTE="F";uid="194d072f-b5de-4c92-a381-4e17c25b504e"
JAAEEI010016684.1	RepeatMasker	SINE/tRNA-RTE	256	476	1023	-	.	ID="RND-6_FAMILY-1330";Tend="1107";Tstart="918";shortTE="F";uid="52473e61-e614-4a5d-aa92-adcb64e3dd4e"
JAAEEI010016686.1	RepeatMasker	DNA/hAT-Tip100	1	288	2414	+	.	ID="RND-1_FAMILY-785";Tend="1491";Tstart="1206";shortTE="F";uid="3778f44b-ff11-4392-88fd-90596483eff4"
JAAEEI010016686.1	RepeatMasker	Unknown	393	504	464	-	.	ID="RND-1_FAMILY-66";Tend="1048";Tstart="938";shortTE="F";uid="1cdcb94c-e601-420e-beb9-6a57fea5820a"
JAAEEI010016686.1	RepeatMasker	Unknown	297	397	659	-	.	ID="RND-4_FAMILY-337";Tend="1107";Tstart="1004";shortTE="F";uid="d07d484a-bf69-4cb1-bdb3-76f5ef08facc"
JAAEEI010001065.1	RepeatMasker	Unknown	451	761	1823	+	.	ID="RND-6_FAMILY-3995";Tend="1400";Tstart="1102";shortTE="F";uid="9d1978d0-9665-441f-81d5-583a36284d5b"
JAAEEI010001065.1	RepeatMasker	DNA/TcMar-Tc1	3113	3309	1633	+	.	ID="RND-6_FAMILY-8143";Tend="2132";Tstart="1939";shortTE="F";uid="7dd39d8d-ea23-45bc-9c31-1ebfff3b0537"
JAAEEI010001065.1	RepeatMasker	SINE/tRNA-RTE	5718	5850	434	+	.	ID="RND-1_FAMILY-48";Tend="1015";Tstart="885";shortTE="F";uid="754e8bae-d1d1-4eb3-8a55-2341d552054c"
JAAEEI010001065.1	RepeatMasker	RC/Helitron	173	323	1256	+	.	ID="RND-6_FAMILY-7275";Tend="1054";Tstart="903";shortTE="F";uid="affe32e7-22d9-4493-b08c-1427d5219bed"
JAAEEI010001065.1	RepeatMasker	Satellite	2880	3118	2075	-	.	ID="RND-6_FAMILY-577";Tend="1295";Tstart="1057";shortTE="F";uid="fec40f2d-0b53-4389-ab2d-ada26b2c6b7d"
JAAEEI010001065.1	RepeatMasker	LTR/Copia	410	652	677	-	.	ID="RND-6_FAMILY-2605";Tend="1355";Tstart="1153";shortTE="F";uid="2f518a8c-5f65-482e-974d-6ee9ff7a053a"
JAAEEI010001065.1	RepeatMasker	DNA/MULE-MuDR	5455	5617	999	-	.	ID="RND-1_FAMILY-161";Tend="1117";Tstart="939";shortTE="F";uid="76d972c3-c051-4cad-971a-69fceccc48d2"
JAAEEI010001065.1	RepeatMasker	DNA	2865	2974	401	-	.	ID="RND-5_FAMILY-2114";Tend="2175";Tstart="2060";shortTE="F";uid="7ba02fa7-1750-4ff0-949e-9d56176131cd"
JAAEEI010016688.1	RepeatMasker	RC/Helitron	228	366	412	-	.	ID="RND-6_FAMILY-707";Tend="1196";Tstart="1039";shortTE="F";uid="2dc0eccf-53c5-4579-8704-8db0e107b74b"
JAAEEI010016689.1	RepeatMasker	LINE/RTE-BovB	2	204	1390	+	.	ID="RND-1_FAMILY-75";Tend="1817";Tstart="1609";shortTE="F";uid="3f31f3df-2af3-4dda-9ecc-f1de53821264"
JAAEEI010001668.1	RepeatMasker	Unknown	1654	1887	1364	+	.	ID="RND-1_FAMILY-67";Tend="1494";Tstart="1246";shortTE="F";uid="81117c76-fb53-4807-8c0e-e2c746f191e9"
JAAEEI010001668.1	RepeatMasker	DNA/hAT-Tip100	2408	2620	1120	+	.	ID="RND-3_FAMILY-262";Tend="1118";Tstart="911";shortTE="F";uid="e29bfc09-70a3-4c13-9076-8ef0bd6aeb65"
JAAEEI010001668.1	RepeatMasker	DNA/hAT-Tip100	1871	2122	542	+	.	ID="RND-3_FAMILY-262";Tend="1021";Tstart="780";shortTE="F";uid="0fa8611d-d277-4dcb-9d4f-e59e2e68cfdb"
JAAEEI010001668.1	RepeatMasker	RC/Helitron	1	179	1338	-	.	ID="RND-4_FAMILY-269";Tend="971";Tstart="794";shortTE="F";uid="a087121f-17c0-4fc1-98d4-04faf726c426"
JAAEEI010001668.1	RepeatMasker	Satellite	3989	4182	1314	-	.	ID="RND-6_FAMILY-577";Tend="1030";Tstart="822";shortTE="F";uid="ca472ea1-5727-4545-aa05-95d11cf000f6"
JAAEEI010001668.1	RepeatMasker	Unknown	758	1105	2208	-	.	ID="RND-5_FAMILY-296";Tend="1768";Tstart="1203";shortTE="F";uid="0368688d-d556-445c-8c74-119abdee3d36"
JAAEEI010016690.1	RepeatMasker	RC/Helitron	64	316	1145	+	.	ID="RND-6_FAMILY-6367";Tend="1299";Tstart="1024";shortTE="F";uid="b77d0d2d-ff54-408a-8267-2d5e024b8050"
JAAEEI010016692.1	RepeatMasker	LINE/Penelope	171	327	1275	-	.	ID="RND-6_FAMILY-6622";Tend="1370";Tstart="1214";shortTE="F";uid="0da35547-c8ce-4203-9553-f1109576c8ce"
JAAEEI010016693.1	RepeatMasker	Unknown	1	236	1759	+	.	ID="RND-1_FAMILY-474";Tend="2317";Tstart="2076";shortTE="F";uid="ac044e1e-5cfd-40b6-97ac-afb4ef3e2270"
JAAEEI010016693.1	RepeatMasker	Unknown	370	587	1534	-	.	ID="RND-1_FAMILY-49";Tend="1617";Tstart="1394";shortTE="F";uid="afc1faf6-55e6-4eb0-9a22-44a0c4b548b8"
JAAEEI010016694.1	RepeatMasker	Unknown	43	387	2102	+	.	ID="RND-1_FAMILY-422";Tend="1162";Tstart="809";shortTE="F";uid="83af3cb1-786b-40f8-bbc5-451224d79a17"
JAAEEI010016695.1	RepeatMasker	Unknown	1	525	1308	+	.	ID="RND-6_FAMILY-6003";TEgroup="ctg_7448%7CRND-6_FAMILY-6003%7C1";Tend="658";Tstart="186";shortTE="F";uid="9fc04d1b-d0ac-41b8-a021-8508064679ee"
JAAEEI010016695.1	RepeatMasker	Unknown	277	394	984	-	.	ID="RND-1_FAMILY-472";Tend="1052";Tstart="933";shortTE="F";uid="db972b99-af41-4cd9-bb61-ae0ffee7e2ca"
JAAEEI010016696.1	RepeatMasker	Unknown	414	587	1354	+	.	ID="RND-6_FAMILY-222";Tend="1020";Tstart="847";shortTE="F";uid="35b312d3-1c14-4bab-af12-a0b6fd5e01cc"
JAAEEI010016696.1	RepeatMasker	RC/Helitron	1	316	2225	-	.	ID="RND-6_FAMILY-4711";Tend="1229";Tstart="899";shortTE="F";uid="82ccb38f-0f9c-43e8-b010-97770d10c996"
JAAEEI010016696.1	RepeatMasker	Unknown	386	574	1099	-	.	ID="RND-1_FAMILY-210";Tend="1630";Tstart="1439";shortTE="F";uid="bc76a26d-4026-40dc-ac7d-d2df17a97c16"
JAAEEI010016697.1	RepeatMasker	Unknown	1	223	1667	-	.	ID="RND-6_FAMILY-7290";Tend="1380";Tstart="1142";shortTE="F";uid="f3a746b2-ca44-4111-a6ba-b7efda409b3b"
JAAEEI010016698.1	RepeatMasker	Unknown	5	324	427	+	.	ID="RND-6_FAMILY-6119";TEgroup="ctg_7451%7CRND-6_FAMILY-6119%7C1";Tend="966";Tstart="674";shortTE="T";uid="55ff17f5-a148-455a-86b6-b00981e05ab0"
JAAEEI010016698.1	RepeatMasker	Unknown	350	644	1645	-	.	ID="RND-4_FAMILY-203";Tend="1665";Tstart="1324";shortTE="F";uid="41a2617d-e403-434c-a1db-784aa443b239"
JAAEEI010016699.1	RepeatMasker	LINE/R1-LOA	394	494	648	+	.	ID="RND-6_FAMILY-2880";Tend="716";Tstart="599";shortTE="F";uid="1023ee89-b83f-415f-81bd-1dbf89cde6b5"
JAAEEI010016699.1	RepeatMasker	RC/Helitron	485	594	811	+	.	ID="RND-6_FAMILY-12178";Tend="1057";Tstart="947";shortTE="F";uid="2d1f71ea-0ac6-4cf8-8d07-b2024b319681"
JAAEEI010001669.1	RepeatMasker	Unknown	2718	2875	732	+	.	ID="RND-1_FAMILY-49";Tend="1137";Tstart="986";shortTE="F";uid="f1d0d3c7-5457-4780-a991-e73df6d8c3da"
JAAEEI010001669.1	RepeatMasker	LTR/Gypsy	46	301	478	+	.	ID="RND-6_FAMILY-6263";TEgroup="ctg_7453%7CRND-6_FAMILY-6263%7C1";Tend="1349";Tstart="1157";shortTE="T";uid="e8b59ffd-8ac4-4f49-b674-9b1647c76a26"
JAAEEI010001669.1	RepeatMasker	Unknown	591	809	741	-	.	ID="RND-4_FAMILY-560";Tend="1832";Tstart="1621";shortTE="F";uid="f293860a-0c8d-4a66-b2b6-e6cc1a019f7e"
JAAEEI010000166.1	RepeatMasker	RC/Helitron	11371	12301	3334	+	.	ID="RND-4_FAMILY-1";Tend="1486";Tstart="473";shortTE="F";uid="69f2a09e-1b0a-4d7e-9d86-67af3334c5bd"
JAAEEI010000166.1	RepeatMasker	LINE/CR1	13339	13468	786	+	.	ID="RND-6_FAMILY-7698";Tend="1376";Tstart="1248";shortTE="F";uid="3acf051c-b9f0-4a8b-824c-2707421b7f3e"
JAAEEI010000166.1	RepeatMasker	DNA/hAT-Blackjack	1742	1859	458	+	.	ID="RND-5_FAMILY-595";Tend="1361";Tstart="1253";shortTE="F";uid="fd1b3716-ea64-48d4-85e4-db294417abe4"
JAAEEI010000166.1	RepeatMasker	DNA/TcMar-Tc1	10959	11097	1101	+	.	ID="RND-1_FAMILY-114";Tend="855";Tstart="714";shortTE="F";uid="604c2ab9-53d3-471e-8a54-fce6e03db133"
JAAEEI010000166.1	RepeatMasker	RC/Helitron	4380	5793	10008	+	.	ID="RND-6_FAMILY-671";Tend="2278";Tstart="799";shortTE="F";uid="35a9ccc4-adb8-4755-a3ea-aac797a0e655"
JAAEEI010000166.1	RepeatMasker	LINE/Dong-R4	14845	15661	4082	+	.	ID="RND-6_FAMILY-2797";Tend="798";Tstart="60";shortTE="F";uid="dc273840-1d3a-46cc-bc64-34d578154a20"
JAAEEI010000166.1	RepeatMasker	Unknown	8943	9488	3662	+	.	ID="RND-5_FAMILY-502";Tend="1515";Tstart="950";shortTE="F";uid="f8cf3af5-4f4f-4031-b30a-bd948907befc"
JAAEEI010000166.1	RepeatMasker	Unknown	4184	4284	539	-	.	ID="RND-1_FAMILY-39";Tend="1403";Tstart="1304";shortTE="F";uid="e2c99c68-cf12-4f4e-bc85-93d6a9881b27"
JAAEEI010000166.1	RepeatMasker	DNA/TcMar-Tc1	1829	2729	2487	-	.	ID="RND-5_FAMILY-701";TEgroup="ctg_7454%7CRND-5_FAMILY-701%7C1";Tend="1528";Tstart="990";shortTE="F";uid="7d67d041-70ab-4066-a51b-c16903760017"
JAAEEI010000166.1	RepeatMasker	RC/Helitron	10638	11076	451	-	.	ID="RND-1_FAMILY-314";TEgroup="ctg_7454%7CRND-1_FAMILY-314%7C1";Tend="1098";Tstart="722";shortTE="T";uid="2d4b26ec-df12-477f-a83e-80a617164ae9"
JAAEEI010000166.1	RepeatMasker	Unknown	8337	8631	2145	-	.	ID="RND-1_FAMILY-394";Tend="1295";Tstart="953";shortTE="F";uid="9390155a-9f8a-43e6-a9aa-c273c089dd84"
JAAEEI010000166.1	RepeatMasker	RC/Helitron	11620	13315	5323	-	.	ID="RND-1_FAMILY-717";Tend="2641";Tstart="916";shortTE="F";uid="def4aa7e-07e6-4ab3-9517-76fc2be767f8"
JAAEEI010000166.1	RepeatMasker	Unknown	9542	10641	3591	-	.	ID="RND-4_FAMILY-132";TEgroup="ctg_7454%7CRND-4_FAMILY-132%7C1";Tend="1527";Tstart="952";shortTE="F";uid="f0e83d76-ea7c-4499-ac35-a47d4d0b550e"
JAAEEI010000166.1	RepeatMasker	DNA/hAT-Blackjack	488	1074	3155	-	.	ID="RND-1_FAMILY-978";Tend="1731";Tstart="993";shortTE="F";uid="da530aca-164d-4523-bb9a-2daabfd608b8"
JAAEEI010016700.1	RepeatMasker	Satellite	466	590	1094	-	.	ID="RND-6_FAMILY-46";Tend="1494";Tstart="1370";shortTE="F";uid="c3950942-9d44-400a-98c4-d82d86c14bc8"
JAAEEI010016703.1	RepeatMasker	DNA/hAT-Tip100	331	587	2167	-	.	ID="RND-1_FAMILY-785";Tend="1497";Tstart="1243";shortTE="F";uid="97988301-da12-4143-ab29-4cb6d618e193"
JAAEEI010010661.1	RepeatMasker	Satellite	445	553	775	-	.	ID="RND-5_FAMILY-2656";Tend="906";Tstart="792";shortTE="F";uid="3f648b2d-d802-4c50-9731-73df17441d3a"
JAAEEI010016705.1	RepeatMasker	RC/Helitron	320	586	1856	-	.	ID="RND-6_FAMILY-17586";Tend="1354";Tstart="1075";shortTE="F";uid="4f98425f-f104-4713-8787-11de7276bbff"
JAAEEI010016706.1	RepeatMasker	Unknown	421	573	674	+	.	ID="RND-6_FAMILY-4449";Tend="946";Tstart="855";shortTE="F";uid="3310fd4f-5ed7-43f7-b118-0f440f541814"
JAAEEI010016707.1	RepeatMasker	Unknown	3559	3890	905	+	.	ID="RND-6_FAMILY-18327";Tend="2789";Tstart="2470";shortTE="F";uid="34c4cfe1-abcc-4044-aa03-f5e0c03b8b78"
JAAEEI010016707.1	RepeatMasker	RC/Helitron	13471	13731	1607	+	.	ID="RND-6_FAMILY-317";Tend="1174";Tstart="921";shortTE="F";uid="42153f81-698b-45ed-adc0-cd884d0ccee7"
JAAEEI010016707.1	RepeatMasker	SINE/tRNA-RTE	2568	2865	1935	+	.	ID="RND-4_FAMILY-632";Tend="1132";Tstart="799";shortTE="F";uid="fe25fef9-a570-4817-9876-1f4b7115e779"
JAAEEI010016707.1	RepeatMasker	Unknown	8120	8603	2155	+	.	ID="RND-4_FAMILY-645";TEgroup="ctg_7462%7CRND-4_FAMILY-645%7C1";Tend="1530";Tstart="711";shortTE="F";uid="9e88a75a-b880-45fd-b260-e6d1248c5c7a"
JAAEEI010016707.1	RepeatMasker	Unknown	10226	10403	842	+	.	ID="RND-6_FAMILY-92";Tend="1476";Tstart="1302";shortTE="F";uid="f5f6579c-ddf2-4e7d-92f6-82b122158f15"
JAAEEI010016707.1	RepeatMasker	Unknown	12517	13248	2581	+	.	ID="RND-4_FAMILY-737";TEgroup="ctg_7462%7CRND-4_FAMILY-737%7C1";Tend="1294";Tstart="773";shortTE="F";uid="dfb08ebe-81d3-489e-86c7-c1d6607695dd"
JAAEEI010016707.1	RepeatMasker	Unknown	6503	7801	6906	+	.	ID="RND-4_FAMILY-645";Tend="1530";Tstart="520";shortTE="F";uid="fb808e8a-3ee7-4152-a1ed-0a931536cc87"
JAAEEI010016707.1	RepeatMasker	Unknown	10394	10736	1406	+	.	ID="RND-6_FAMILY-8669";Tend="1665";Tstart="1326";shortTE="F";uid="3a2e9b0a-b8d0-4719-92b5-bf90a1b20101"
JAAEEI010016707.1	RepeatMasker	LINE/CR1	7725	8122	1917	-	.	ID="RND-6_FAMILY-3568";Tend="1906";Tstart="1534";shortTE="F";uid="a9b44547-dfa5-4c00-9f5e-bfc3837ad541"
JAAEEI010016707.1	RepeatMasker	LINE/CR1	2053	2527	2852	-	.	ID="RND-1_FAMILY-569";Tend="1039";Tstart="562";shortTE="F";uid="795799b4-5806-4939-87c8-76ae7381d10d"
JAAEEI010016707.1	RepeatMasker	RC/Helitron	2854	3254	2247	-	.	ID="RND-6_FAMILY-6367";Tend="1307";Tstart="853";shortTE="F";uid="043f73f1-78db-4360-86ab-a8b0e64ef0d1"
JAAEEI010016707.1	RepeatMasker	Unknown	15420	15760	2739	-	.	ID="RND-5_FAMILY-806";Tend="1249";Tstart="911";shortTE="F";uid="1ed2d42b-a40f-491d-8bca-dfd233f4ac58"
JAAEEI010016707.1	RepeatMasker	Unknown	11728	11895	1165	-	.	ID="RND-1_FAMILY-203";Tend="955";Tstart="790";shortTE="F";uid="95248b4d-0d8c-44a0-a84c-71a676d86215"
JAAEEI010016707.1	RepeatMasker	DNA/MULE-MuDR	5413	5544	984	-	.	ID="RND-1_FAMILY-161";Tend="1066";Tstart="936";shortTE="F";uid="bc2da3a5-c989-48f4-935d-1ee8832d0d89"
JAAEEI010016707.1	RepeatMasker	LINE/RTE-BovB	3	114	749	-	.	ID="RND-5_FAMILY-651";Tend="1399";Tstart="1288";shortTE="F";uid="9137e946-70d6-45cf-aaef-2395ec395b57"
JAAEEI010016707.1	RepeatMasker	DNA/TcMar-Tc1	11887	12129	886	-	.	ID="RND-6_FAMILY-783";Tend="1034";Tstart="778";shortTE="F";uid="4feb707b-239e-461f-8e22-a5319df061a6"
JAAEEI010016707.1	RepeatMasker	LINE/RTE-BovB	333	454	805	-	.	ID="RND-6_FAMILY-2";Tend="1375";Tstart="1248";shortTE="F";uid="5164ab61-55e4-4927-b144-8d04d95d97b0"
JAAEEI010016707.1	RepeatMasker	LINE/RTE-BovB	113	354	875	-	.	ID="RND-6_FAMILY-2";TEgroup="ctg_7462%7CRND-6_FAMILY-2%7C1";Tend="1399";Tstart="1248";shortTE="F";uid="7f6ff955-9732-4af8-8d97-96f0a29a4765"
JAAEEI010016707.1	RepeatMasker	RC/Helitron	16515	16727	1646	-	.	ID="RND-1_FAMILY-6";Tend="2005";Tstart="1805";shortTE="F";uid="af42e4f6-81e9-4d81-93fb-f7237cccec5b"
JAAEEI010016707.1	RepeatMasker	LINE/CR1	8527	10224	11873	-	.	ID="RND-6_FAMILY-3568";Tend="1906";Tstart="199";shortTE="F";uid="73a0f541-65e4-4dc0-bdd3-e7babfcef25a"
JAAEEI010016707.1	RepeatMasker	LINE/RTE-BovB	663	774	854	-	.	ID="RND-5_FAMILY-651";Tend="1399";Tstart="1288";shortTE="F";uid="2404c333-d78f-487d-ae7c-7462888755fe"
JAAEEI010016707.1	RepeatMasker	LINE/RTE-BovB	443	664	818	-	.	ID="RND-5_FAMILY-651";TEgroup="ctg_7462%7CRND-5_FAMILY-651%7C1";Tend="1399";Tstart="1288";shortTE="F";uid="654b0988-2154-45bf-b711-4aba30523eb0"
JAAEEI010016707.1	RepeatMasker	LTR/Pao	10829	11560	2951	-	.	ID="RND-6_FAMILY-868";Tend="1949";Tstart="1324";shortTE="F";uid="909f86b4-e217-4feb-8820-6052bb33fc70"
JAAEEI010016707.1	RepeatMasker	Unknown	14056	15157	3284	-	.	ID="RND-4_FAMILY-737";Tend="2151";Tstart="774";shortTE="F";uid="7f196f33-8774-4be1-92a6-200dfe31a29e"
JAAEEI010016707.1	RepeatMasker	LINE/RTE-BovB	773	1124	2374	-	.	ID="RND-6_FAMILY-2";Tend="1375";Tstart="1028";shortTE="F";uid="37ea619b-132d-48f3-a82a-098579d7d4b0"
JAAEEI010016708.1	RepeatMasker	DNA/TcMar-Mariner	32	418	1388	-	.	ID="MARINER-N15_RPR";Tend="672";Tstart="319";shortTE="F";uid="a91ea838-d451-42ec-b6bc-21ec1561b00d"
JAAEEI010016709.1	RepeatMasker	Unknown	208	318	815	+	.	ID="RND-1_FAMILY-441";Tend="1058";Tstart="952";shortTE="F";uid="e0a30117-c25b-4df3-ba7a-145cf66f1cd7"
JAAEEI010016709.1	RepeatMasker	Unknown	47	151	445	+	.	ID="RND-6_FAMILY-9040";Tend="1133";Tstart="1012";shortTE="F";uid="a08959f9-90c5-4c17-917f-eecbaf12f85e"
JAAEEI010001670.1	RepeatMasker	Unknown	1	304	2192	+	.	ID="RND-5_FAMILY-698";Tend="1507";Tstart="1203";shortTE="F";uid="c3ce1afc-fd23-4256-aab8-35abcf42ec0f"
JAAEEI010001670.1	RepeatMasker	DNA/TcMar-Tc1	1827	2334	521	+	.	ID="RND-5_FAMILY-1382";Tend="1790";Tstart="1213";shortTE="F";uid="49f1a61b-d2ec-4d0f-b391-72a1e87934a7"
JAAEEI010001670.1	RepeatMasker	Unknown	3791	3948	1032	+	.	ID="RND-4_FAMILY-56";Tend="1439";Tstart="1291";shortTE="F";uid="1edc9db4-d5cf-4590-9965-658c34fa3d0b"
JAAEEI010001670.1	RepeatMasker	Unknown	2877	3075	789	-	.	ID="RND-1_FAMILY-443";Tend="1598";Tstart="1408";shortTE="F";uid="75a8ed6b-026e-435f-8fb1-d38e5baeb479"
JAAEEI010001670.1	RepeatMasker	DNA/TcMar-Tc1	1763	2306	421	-	.	ID="RND-6_FAMILY-6188";Tend="786";Tstart="247";shortTE="F";uid="3617a16e-b858-41d5-b491-767bcc9917df"
JAAEEI010001670.1	RepeatMasker	DNA/TcMar-Tc1	609	1197	848	-	.	ID="RND-6_FAMILY-6188";Tend="775";Tstart="247";shortTE="F";uid="d028ce67-fb64-4e46-ba92-c3a372de6697"
JAAEEI010001670.1	RepeatMasker	Unknown	1198	1762	1861	-	.	ID="RND-6_FAMILY-154";Tend="1449";Tstart="767";shortTE="F";uid="a0054f1f-5033-44d8-8694-21af7b0e80fb"
JAAEEI010001670.1	RepeatMasker	Unknown	368	608	1861	-	.	ID="RND-6_FAMILY-154";Tend="1740";Tstart="1450";shortTE="F";uid="8ba82189-4e07-4de9-a6c8-73f17eea5dc8"
JAAEEI010016711.1	RepeatMasker	Unknown	3	256	2134	+	.	ID="RND-1_FAMILY-152";Tend="1387";Tstart="1132";shortTE="F";uid="37398a56-d216-4391-9b91-777202430f50"
JAAEEI010016711.1	RepeatMasker	RC/Helitron	260	362	675	+	.	ID="RND-1_FAMILY-50";Tend="1094";Tstart="984";shortTE="F";uid="f45b1213-8491-4632-b09b-5de5ecec9e38"
JAAEEI010016713.1	RepeatMasker	SINE/MIR	36	277	1252	+	.	ID="RND-1_FAMILY-44";Tend="1185";Tstart="923";shortTE="F";uid="07eed0c1-ffd5-450e-b577-4896a6746a65"
JAAEEI010016713.1	RepeatMasker	Unknown	291	586	1493	+	.	ID="RND-1_FAMILY-203";Tend="1046";Tstart="734";shortTE="F";uid="6d90e3fe-478a-42ee-9c1a-1c9f311473d0"
JAAEEI010010662.1	RepeatMasker	Unknown	657	844	801	+	.	ID="RND-6_FAMILY-9040";Tend="1176";Tstart="984";shortTE="F";uid="4fa881b4-465a-4428-9cb8-28266f927958"
JAAEEI010010662.1	RepeatMasker	Unknown	106	241	616	+	.	ID="RND-5_FAMILY-1001";Tend="1404";Tstart="1279";shortTE="F";uid="f4857c10-7b95-4ec7-a49b-42148c288484"
JAAEEI010016714.1	RepeatMasker	Unknown	484	586	741	+	.	ID="RND-4_FAMILY-1041";Tend="939";Tstart="839";shortTE="F";uid="ae28e354-1b0b-4be6-8f99-a7deef6f9400"
JAAEEI010016717.1	RepeatMasker	LINE/CR1	197	506	1162	+	.	ID="RND-5_FAMILY-275";Tend="1148";Tstart="832";shortTE="F";uid="4209186f-74a2-4368-abe7-0315888ce951"
JAAEEI010016719.1	RepeatMasker	LINE/L2	50	156	649	-	.	ID="RND-6_FAMILY-12714";Tend="1092";Tstart="986";shortTE="F";uid="bfba1878-754f-46dc-bbb7-dfeea975ad57"
JAAEEI010016719.1	RepeatMasker	Unknown	476	586	607	-	.	ID="RND-6_FAMILY-1216";Tend="1020";Tstart="897";shortTE="F";uid="a56d0b82-0509-4330-a38a-f077392a1f56"
JAAEEI010001671.1	RepeatMasker	Unknown	1917	2164	1243	+	.	ID="RND-6_FAMILY-713";Tend="922";Tstart="703";shortTE="F";uid="dfc3c266-a701-4530-af0f-c33cf7bec2ee"
JAAEEI010001671.1	RepeatMasker	Unknown	2329	2692	2231	+	.	ID="RND-5_FAMILY-502";Tend="1515";Tstart="1147";shortTE="F";uid="8c29e819-a0ba-4c77-b1b0-82dc23569680"
JAAEEI010001671.1	RepeatMasker	Unknown	643	1123	4283	-	.	ID="RND-6_FAMILY-3637";Tend="1481";Tstart="1001";shortTE="F";uid="146c8d05-575b-4a52-8949-bbeb27d132b9"
JAAEEI010001671.1	RepeatMasker	LINE/RTE-BovB	1124	1447	2448	-	.	ID="RND-6_FAMILY-380";Tend="1197";Tstart="872";shortTE="F";uid="bc101079-64ce-4a61-bb48-c8fb7179626c"
JAAEEI010016720.1	RepeatMasker	Unknown	10	271	1106	-	.	ID="RND-6_FAMILY-2460";TEgroup="ctg_7477%7CRND-6_FAMILY-2460%7C1";Tend="1070";Tstart="847";shortTE="F";uid="03c909de-dc20-42fa-834b-785a7fe4e069"
JAAEEI010016720.1	RepeatMasker	Unknown	391	554	1266	-	.	ID="RND-5_FAMILY-1027";Tend="1130";Tstart="966";shortTE="F";uid="9b47db6d-0dfb-4c13-bbda-ad2b3803d3fb"
JAAEEI010016721.1	RepeatMasker	Unknown	244	435	1532	+	.	ID="RND-6_FAMILY-8794";Tend="1060";Tstart="865";shortTE="F";uid="53faa3d4-b422-4642-a9f4-d86d0ae9c30b"
JAAEEI010016721.1	RepeatMasker	SINE/5S	413	587	1203	+	.	ID="RND-6_FAMILY-1850";Tend="1116";Tstart="947";shortTE="F";uid="97c84ef7-4307-4144-9bc6-310979308f19"
JAAEEI010016722.1	RepeatMasker	DNA/hAT-Tip100	391	586	1108	-	.	ID="RND-5_FAMILY-349";Tend="2020";Tstart="1828";shortTE="F";uid="a072a90c-b97c-4f42-8076-075be46d693c"
JAAEEI010010663.1	RepeatMasker	Unknown	680	845	941	-	.	ID="RND-6_FAMILY-7290";Tend="1403";Tstart="1214";shortTE="F";uid="ff207e87-6f00-467c-b345-6baf80c2ecc0"
JAAEEI010016724.1	RepeatMasker	DNA/hAT-hATx	41	212	987	+	.	ID="RND-1_FAMILY-390";Tend="1679";Tstart="1515";shortTE="F";uid="f9f1da23-7853-4d38-a494-ce2533fec4ec"
JAAEEI010016724.1	RepeatMasker	RC/Helitron	388	585	1489	-	.	ID="RND-1_FAMILY-476";Tend="2232";Tstart="2033";shortTE="F";uid="b7e063be-2855-4414-9ce5-5cc887f95e09"
JAAEEI010016725.1	RepeatMasker	Unknown	282	581	1022	+	.	ID="RND-6_FAMILY-4999";Tend="1265";Tstart="991";shortTE="F";uid="8a43493e-32a3-4db9-928e-0e8d475c38f8"
JAAEEI010016726.1	RepeatMasker	LTR/ERV1	137	342	1708	+	.	ID="RND-1_FAMILY-268";Tend="1089";Tstart="882";shortTE="F";uid="b13b7ad4-ce19-4dc6-93de-a6658d6cfd08"
JAAEEI010016726.1	RepeatMasker	DNA/PIF-Harbinger	340	585	2012	-	.	ID="RND-1_FAMILY-229";Tend="1175";Tstart="927";shortTE="F";uid="ca35f3c8-f2bc-4c9c-9f63-70d5e3614395"
JAAEEI010016726.1	RepeatMasker	DNA/PIF-Harbinger	1	128	1091	-	.	ID="RND-1_FAMILY-229";Tend="1340";Tstart="1207";shortTE="F";uid="6f3d98c1-b6fc-40f1-b3cc-bca28c820688"
JAAEEI010016727.1	RepeatMasker	Unknown	1	226	1399	+	.	ID="RND-4_FAMILY-132";Tend="1530";Tstart="1308";shortTE="F";uid="577f0bf5-6747-4efd-b182-10f707f669c4"
JAAEEI010016727.1	RepeatMasker	DNA/hAT-Tip100	343	586	1959	-	.	ID="RND-1_FAMILY-217";Tend="1306";Tstart="1053";shortTE="F";uid="f72993e0-69ad-4103-becb-03cffb3fec22"
JAAEEI010016728.1	RepeatMasker	Satellite	98	298	1183	+	.	ID="RND-6_FAMILY-46";Tend="1412";Tstart="1209";shortTE="F";uid="ff141570-3b8b-4744-bd42-e0da716170dc"
JAAEEI010016728.1	RepeatMasker	Unknown	451	586	1188	-	.	ID="RND-6_FAMILY-11707";Tend="1567";Tstart="1432";shortTE="F";uid="eed65df6-97ef-402c-a417-34375ae431d0"
JAAEEI010016729.1	RepeatMasker	LINE/RTE-X	5	135	783	+	.	ID="RND-6_FAMILY-204";Tend="740";Tstart="609";shortTE="F";uid="bf1dffaf-4a88-4cab-9f7c-52ccb7cb2159"
JAAEEI010016729.1	RepeatMasker	LINE/RTE-X	378	525	1019	+	.	ID="RND-6_FAMILY-204";Tend="849";Tstart="699";shortTE="F";uid="9a302afe-5d47-4f96-b5e6-0ee966aeb818"
JAAEEI010001672.1	RepeatMasker	DNA/TcMar-Tc1	1019	1394	3004	+	.	ID="RND-6_FAMILY-514";Tend="1393";Tstart="1021";shortTE="F";uid="d6da9658-5069-4f51-a632-90e3042b96de"
JAAEEI010001672.1	RepeatMasker	Unknown	830	943	757	-	.	ID="RND-6_FAMILY-8794";Tend="1334";Tstart="1229";shortTE="F";uid="b0e5c4a3-dbf8-4e79-9435-0cc95c6100a7"
JAAEEI010001672.1	RepeatMasker	LINE/CR1	1	222	1841	-	.	ID="RND-5_FAMILY-910";Tend="1476";Tstart="1253";shortTE="F";uid="4c5f8a01-a2c0-46bd-bd85-f473f80d7056"
JAAEEI010001672.1	RepeatMasker	Unknown	3271	3473	920	-	.	ID="RND-1_FAMILY-39";Tend="1083";Tstart="763";shortTE="F";uid="e951cfac-8075-4e9a-b0a8-f7791c346da6"
JAAEEI010001672.1	RepeatMasker	DNA/hAT-Charlie	1404	1544	733	-	.	ID="RND-2_FAMILY-110";Tend="1074";Tstart="937";shortTE="F";uid="02a14b5d-c9ed-444c-9fd4-3f57c802351c"
JAAEEI010001672.1	RepeatMasker	LINE/CR1	246	377	1100	-	.	ID="RND-1_FAMILY-667";Tend="934";Tstart="802";shortTE="F";uid="d9b07cf9-cbcd-4219-bb17-8105d4be58be"
JAAEEI010016730.1	RepeatMasker	Unknown	471	585	943	-	.	ID="RND-6_FAMILY-3656";Tend="1556";Tstart="1440";shortTE="F";uid="4f3e932e-fc63-45b5-9af5-38b03aeb52b4"
JAAEEI010016731.1	RepeatMasker	Unknown	202	586	2203	+	.	ID="RND-6_FAMILY-1688";Tend="1372";Tstart="934";shortTE="F";uid="19ee0228-3b3a-46b3-b25a-638fec9eed30"
JAAEEI010010664.1	RepeatMasker	DNA/hAT-Tip100	1	162	1264	-	.	ID="RND-6_FAMILY-6216";Tend="1049";Tstart="889";shortTE="F";uid="797d0e5f-f4c9-41ab-8eee-293ad9fa3948"
JAAEEI010010664.1	RepeatMasker	DNA/hAT-Tip100	618	787	594	-	.	ID="RND-6_FAMILY-4173";Tend="1839";Tstart="1659";shortTE="F";uid="372ec347-2e2e-4c53-8510-e5d664bd2ea9"
JAAEEI010016733.1	RepeatMasker	Satellite	427	585	1310	-	.	ID="RND-6_FAMILY-46";Tend="1198";Tstart="1040";shortTE="F";uid="7fa29c67-edce-4eef-b79f-507d7b4f050d"
JAAEEI010016734.1	RepeatMasker	Unknown	5	439	2691	+	.	ID="RND-1_FAMILY-152";Tend="1391";Tstart="905";shortTE="F";uid="0bf611ac-d7d6-4055-a7db-4b87bbd5b908"
JAAEEI010016734.1	RepeatMasker	Unknown	446	586	1037	+	.	ID="RND-6_FAMILY-6836";Tend="1182";Tstart="1035";shortTE="F";uid="2b2aa30a-035d-4cf2-ad8f-71d0a92eb646"
JAAEEI010016734.1	RepeatMasker	LINE/I-Jockey	413	577	986	-	.	ID="RND-1_FAMILY-230";Tend="1337";Tstart="1170";shortTE="F";uid="eadb3ac7-4be8-44a1-88ac-d03354b23c5e"
JAAEEI010016735.1	RepeatMasker	DNA/hAT	27	249	471	-	.	ID="RND-1_FAMILY-436";TEgroup="ctg_7493%7CRND-1_FAMILY-436%7C1";Tend="941";Tstart="849";shortTE="T";uid="de7c8c5c-1fc9-42f6-ab48-af0d30977b2c"
JAAEEI010016738.1	RepeatMasker	RC/Helitron	396	586	1662	-	.	ID="RND-6_FAMILY-12178";Tend="1506";Tstart="1317";shortTE="F";uid="56916f2f-be70-4e56-b472-c669f34cf7ad"
JAAEEI010016738.1	RepeatMasker	Unknown	132	387	1957	-	.	ID="RND-6_FAMILY-904";Tend="1209";Tstart="944";shortTE="F";uid="4b8818d0-50ff-4559-9324-a91c3a9adc4e"
JAAEEI010016739.1	RepeatMasker	DNA/hAT-Charlie	357	563	1347	-	.	ID="RND-1_FAMILY-582";Tend="1856";Tstart="1628";shortTE="F";uid="ad361fa2-f075-4520-9bab-b090310788f1"
JAAEEI010001673.1	RepeatMasker	Unknown	1136	1303	1251	+	.	ID="RND-5_FAMILY-348";Tend="256";Tstart="101";shortTE="F";uid="5cc26c43-c2b9-4e54-b196-c33fb157243a"
JAAEEI010001673.1	RepeatMasker	Unknown	4140	4303	1337	+	.	ID="RND-6_FAMILY-6836";Tend="1323";Tstart="1156";shortTE="F";uid="135c4ea6-64e4-4b0d-847b-7bd7a1f53a7b"
JAAEEI010001673.1	RepeatMasker	Unknown	1337	1563	1672	-	.	ID="RND-6_FAMILY-3656";Tend="1131";Tstart="919";shortTE="F";uid="c9c5b988-f565-4c9b-8679-9f503dc3c365"
JAAEEI010001673.1	RepeatMasker	Unknown	1607	1825	594	-	.	ID="RND-6_FAMILY-11719";TEgroup="ctg_7498%7CRND-6_FAMILY-11719%7C2";Tend="1276";Tstart="929";shortTE="T";uid="b638eabf-db6f-4833-86bf-8b3dffc2c805"
JAAEEI010001673.1	RepeatMasker	Unknown	363	766	1209	-	.	ID="RND-6_FAMILY-11719";TEgroup="ctg_7498%7CRND-6_FAMILY-11719%7C1";Tend="1677";Tstart="934";shortTE="F";uid="fe5563a7-12fc-4a0d-984f-2f9d2d0e2cdb"
JAAEEI010010057.1	RepeatMasker	Unknown	639	773	875	+	.	ID="RND-1_FAMILY-337";Tend="1036";Tstart="916";shortTE="F";uid="52554110-24be-43d7-8a90-14294b1b414d"
JAAEEI010010057.1	RepeatMasker	DNA/CMC-Chapaev-3	757	876	904	+	.	ID="RND-5_FAMILY-2511";Tend="1030";Tstart="912";shortTE="F";uid="54173400-b7d9-4bc3-b42d-bc4a5be38e59"
JAAEEI010010665.1	RepeatMasker	DNA/TcMar-Tc1	384	857	2300	+	.	ID="RND-1_FAMILY-226";TEgroup="ctg_750%7CRND-1_FAMILY-226%7C1";Tend="1523";Tstart="894";shortTE="F";uid="aeedafd4-e15e-4f5d-a1ed-c2996b50cd6b"
JAAEEI010016741.1	RepeatMasker	Satellite	338	537	644	+	.	ID="RND-3_FAMILY-672";Tend="1033";Tstart="826";shortTE="F";uid="6e93c4dd-e6c8-4716-81f5-eaa2dd8b7fff"
JAAEEI010016742.1	RepeatMasker	LINE/RTE-BovB	1	286	1303	-	.	ID="RND-6_FAMILY-380";Tend="1144";Tstart="875";shortTE="F";uid="025960a2-1f5c-44e6-8c4e-db73409bb91b"
JAAEEI010016743.1	RepeatMasker	DNA/CMC-Chapaev-3	12	113	504	-	.	ID="RND-1_FAMILY-34";Tend="1084";Tstart="983";shortTE="F";uid="40b92ec0-9d87-4a89-b4fe-54f071cfa41a"
JAAEEI010016744.1	RepeatMasker	Unknown	430	585	1307	+	.	ID="RND-1_FAMILY-494";Tend="1051";Tstart="896";shortTE="F";uid="99ebdd1b-119c-4dbd-b556-a65ae98b5721"
JAAEEI010016744.1	RepeatMasker	Unknown	3	412	1856	+	.	ID="RND-1_FAMILY-49";Tend="1617";Tstart="1022";shortTE="F";uid="434738d0-8265-4a0c-b2bb-3cde0226f879"
JAAEEI010016745.1	RepeatMasker	Unknown	1	105	752	+	.	ID="RND-6_FAMILY-1448";Tend="1058";Tstart="954";shortTE="F";uid="7d031b74-7ff2-41d6-8099-15c509dd8e16"
JAAEEI010016745.1	RepeatMasker	RC/Helitron	404	581	1099	-	.	ID="RND-6_FAMILY-7275";Tend="1544";Tstart="1364";shortTE="F";uid="fec59542-8239-4b3a-8590-ba757001c1bc"
JAAEEI010016746.1	RepeatMasker	RC/Helitron	1	153	840	+	.	ID="RND-1_FAMILY-204";Tend="2670";Tstart="2506";shortTE="F";uid="16f60beb-c7bf-4071-b34e-be2eb4cd2427"
JAAEEI010016746.1	RepeatMasker	Unknown	229	393	607	-	.	ID="RND-1_FAMILY-49";Tend="1202";Tstart="1016";shortTE="F";uid="68e0ed11-bf6a-4024-a161-edf0f572bc54"
JAAEEI010016747.1	RepeatMasker	DNA/hAT-Tip100	128	355	1055	+	.	ID="rnd-3_family-262";Tend="1153";Tstart="914";shortTE="F";uid="c676eb40-c21c-4a28-a433-921f9f71c350"
JAAEEI010016748.1	RepeatMasker	Satellite	450	586	1091	+	.	ID="RND-6_FAMILY-577";Tend="132";Tstart="1";shortTE="F";uid="2e92fb2f-67bb-4aac-beff-25b8c06f870a"
JAAEEI010001674.1	RepeatMasker	DNA/MULE-MuDR	1405	1575	1429	+	.	ID="RND-1_FAMILY-161";Tend="1132";Tstart="951";shortTE="F";uid="3d45d467-a032-467a-a84c-51141f25c9ce"
JAAEEI010001674.1	RepeatMasker	DNA/TcMar-Tc1	2346	2879	2762	+	.	ID="RND-5_FAMILY-1880";Tend="1653";Tstart="1100";shortTE="F";uid="e784ecc8-d946-43d4-abae-def529608a9f"
JAAEEI010001674.1	RepeatMasker	LINE/I	3951	4063	748	+	.	ID="RND-5_FAMILY-991";Tend="1127";Tstart="1005";shortTE="F";uid="872aaf2f-f39e-45e9-a761-11fa6ef4b0be"
JAAEEI010001674.1	RepeatMasker	RC/Helitron	1982	2122	483	+	.	ID="RND-1_FAMILY-314";Tend="361";Tstart="216";shortTE="F";uid="6eb9de71-650f-49c1-bc6a-7d2ce9c31e2b"
JAAEEI010001674.1	RepeatMasker	Unknown	2007	2878	4637	-	.	ID="RND-6_FAMILY-7358";Tend="2457";Tstart="847";shortTE="F";uid="9f7435e3-77c5-4d3d-834a-bdeb2b9aca22"
JAAEEI010001674.1	RepeatMasker	Satellite	2824	3102	484	-	.	ID="RND-6_FAMILY-46";Tend="1562";Tstart="1248";shortTE="F";uid="cf87ec67-80c4-4346-b3ec-259cbb3058d7"
JAAEEI010001674.1	RepeatMasker	DNA/CMC-Chapaev-3	261	365	791	-	.	ID="RND-6_FAMILY-2378";Tend="1301";Tstart="1197";shortTE="F";uid="7dc471ca-5453-4aad-b1b5-6d3597f81d5f"
JAAEEI010001674.1	RepeatMasker	RC/Helitron	379	518	1191	-	.	ID="RND-6_FAMILY-8344";Tend="1224";Tstart="1085";shortTE="F";uid="1efdbeee-4477-4c48-9b73-0e21b6a857bc"
JAAEEI010010666.1	RepeatMasker	LTR	1	154	596	+	.	ID="RND-1_FAMILY-565";Tend="3362";Tstart="3213";shortTE="F";uid="2c659ed2-3fbb-445e-9606-6c1e9d450e5e"
JAAEEI010010666.1	RepeatMasker	Unknown	640	807	1300	-	.	ID="RND-5_FAMILY-502";Tend="1516";Tstart="1347";shortTE="F";uid="5f19953a-620d-43c2-afbf-9be15cc04ffe"
JAAEEI010016751.1	RepeatMasker	Unknown	449	569	706	+	.	ID="RND-3_FAMILY-316";Tend="964";Tstart="829";shortTE="F";uid="d8e1701f-1062-441b-911e-eca30bd83031"
JAAEEI010016753.1	RepeatMasker	Unknown	5	399	2140	+	.	ID="RND-1_FAMILY-563";Tend="1928";Tstart="1467";shortTE="F";uid="99ded1a1-6b7a-47bc-b2d7-03766067350e"
JAAEEI010016753.1	RepeatMasker	RC/Helitron	389	584	1696	-	.	ID="RND-1_FAMILY-171";Tend="2663";Tstart="2468";shortTE="F";uid="aa6df74d-6149-46fb-b686-229681917166"
JAAEEI010016755.1	RepeatMasker	RC/Helitron	441	585	1134	+	.	ID="RND-6_FAMILY-4711";Tend="1039";Tstart="890";shortTE="F";uid="daa3d300-8d78-4dc2-837f-1f3d3121bee1"
JAAEEI010016755.1	RepeatMasker	Unknown	181	408	1819	+	.	ID="RND-1_FAMILY-227";Tend="1258";Tstart="1021";shortTE="F";uid="efe2264c-6560-48d9-a414-93df1c64ee78"
JAAEEI010016758.1	RepeatMasker	LINE/I-Jockey	139	533	533	-	.	ID="RND-6_FAMILY-17237";Tend="1335";Tstart="948";shortTE="F";uid="061ea3fd-9698-46c0-9f2c-e131d2d64357"
JAAEEI010016759.1	RepeatMasker	Unknown	353	571	1812	+	.	ID="RND-1_FAMILY-227";Tend="1189";Tstart="970";shortTE="F";uid="a4bbe679-6388-455f-80c3-c35c2001f519"
JAAEEI010016759.1	RepeatMasker	RC/Helitron	19	239	588	-	.	ID="RND-6_FAMILY-707";Tend="1415";Tstart="1218";shortTE="F";uid="9b962089-6131-42b4-97cc-413444bf6511"
JAAEEI010010667.1	RepeatMasker	RC/Helitron	1	207	1730	-	.	ID="RND-6_FAMILY-7275";Tend="1111";Tstart="903";shortTE="F";uid="3ffd1de8-8ef6-43d0-a2fa-e0d08976db36"
JAAEEI010001675.1	RepeatMasker	DNA/TcMar-Tc1	3158	3579	3167	+	.	ID="RND-1_FAMILY-455";Tend="1661";Tstart="1244";shortTE="F";uid="2b5d4213-7363-4e9e-90fc-66bc6eddfd76"
JAAEEI010001675.1	RepeatMasker	Satellite	3812	4013	1379	-	.	ID="RND-6_FAMILY-46";Tend="1423";Tstart="1211";shortTE="F";uid="ca286a5c-1401-40df-8665-c4993206baf7"
JAAEEI010001675.1	RepeatMasker	Unknown	1683	2147	2472	-	.	ID="RND-1_FAMILY-506";Tend="1320";Tstart="871";shortTE="F";uid="e70f8fde-ef65-4b69-937a-af356765ad33"
JAAEEI010016760.1	RepeatMasker	SINE/tRNA-RTE	329	584	1565	-	.	ID="RND-1_FAMILY-29";Tend="1127";Tstart="876";shortTE="F";uid="acbbbe23-e6f5-4a69-b4f2-cc72fdf22442"
JAAEEI010016761.1	RepeatMasker	Unknown	81	453	481	-	.	ID="RND-1_FAMILY-140";TEgroup="ctg_7522%7CRND-1_FAMILY-140%7C1";Tend="1301";Tstart="717";shortTE="T";uid="3ec22d57-973f-4108-bc41-f65e1389ddbf"
JAAEEI010016762.1	RepeatMasker	Unknown	394	540	631	+	.	ID="RND-6_FAMILY-9040";Tend="1187";Tstart="1017";shortTE="F";uid="8ceda1c5-d97e-4a32-844f-869282b78b98"
JAAEEI010016765.1	RepeatMasker	LINE/R1	285	488	479	+	.	ID="RND-6_FAMILY-9685";Tend="756";Tstart="553";shortTE="F";uid="dae5c245-b5ca-4bc1-b439-8fca4ee640c7"
JAAEEI010016765.1	RepeatMasker	Unknown	34	215	903	-	.	ID="RND-5_FAMILY-650";Tend="1494";Tstart="1253";shortTE="F";uid="85fad1f7-daf7-4533-a5cf-575c23db6dd8"
JAAEEI010016766.1	RepeatMasker	Unknown	1	244	1823	-	.	ID="RND-1_FAMILY-39";Tend="892";Tstart="622";shortTE="F";uid="b8a42ba1-c4ab-400c-a9f0-de925be410e7"
JAAEEI010016766.1	RepeatMasker	LINE/Dong-R4	351	534	1574	-	.	ID="RND-6_FAMILY-290";Tend="1572";Tstart="1389";shortTE="F";uid="f3b7897e-e8f5-4da1-ab8c-2aeda88ec3b7"
JAAEEI010016768.1	RepeatMasker	RC/Helitron	293	576	2412	+	.	ID="RND-1_FAMILY-31";Tend="1217";Tstart="930";shortTE="F";uid="f6964ea4-6380-4478-96fb-8f7e2f58926f"
JAAEEI010016768.1	RepeatMasker	Unknown	1	213	1736	-	.	ID="RND-6_FAMILY-7290";Tend="1136";Tstart="924";shortTE="F";uid="45314600-65c4-4a57-8903-248183bde91a"
JAAEEI010010668.1	RepeatMasker	Unknown	1	649	4562	-	.	ID="RND-1_FAMILY-63";Tend="1387";Tstart="783";shortTE="F";uid="5d474a36-753e-4f69-9cd0-5fdd5d4c5482"
JAAEEI010016769.1	RepeatMasker	Unknown	170	348	1006	-	.	ID="RND-2_FAMILY-22";Tend="1137";Tstart="952";shortTE="F";uid="a350f164-abc7-4fcc-b2fe-991a87abdad2"
JAAEEI010001676.1	RepeatMasker	LINE/RTE-BovB	949	1142	1350	+	.	ID="RND-6_FAMILY-2";Tend="1032";Tstart="845";shortTE="F";uid="fa3b3929-fa7a-4739-9f2a-824ed3fa135d"
JAAEEI010001676.1	RepeatMasker	Unknown	3115	3443	971	+	.	ID="RND-6_FAMILY-1735";Tend="1585";Tstart="1241";shortTE="F";uid="33417c10-c780-4326-a0ca-62bf330a27ab"
JAAEEI010001676.1	RepeatMasker	LINE/RTE-BovB	4723	4928	1240	+	.	ID="RND-1_FAMILY-75";Tend="1817";Tstart="1594";shortTE="F";uid="2b7bf427-9a9b-47c6-8c69-74a01cd84825"
JAAEEI010001676.1	RepeatMasker	DNA/hAT-Tip100	92	238	1142	+	.	ID="RND-1_FAMILY-1044";Tend="1280";Tstart="1131";shortTE="F";uid="04b76d2e-5e06-4be5-99cb-6a6677c6266d"
JAAEEI010001676.1	RepeatMasker	LINE/RTE-BovB	237	543	998	+	.	ID="RND-6_FAMILY-2";TEgroup="ctg_7531%7CRND-6_FAMILY-2%7C1";Tend="695";Tstart="548";shortTE="F";uid="9dd4f16b-7c00-4504-80de-31e400685428"
JAAEEI010001676.1	RepeatMasker	SINE/tRNA-RTE	1192	1438	1814	+	.	ID="RND-4_FAMILY-384";Tend="1121";Tstart="859";shortTE="F";uid="e7cceacd-c8ad-417c-ad30-100487e6b157"
JAAEEI010001676.1	RepeatMasker	Unknown	602	951	2898	+	.	ID="RND-1_FAMILY-86";Tend="1204";Tstart="854";shortTE="F";uid="11dca499-5ad8-4e83-a726-a2d489aea8fd"
JAAEEI010001676.1	RepeatMasker	Unknown	3476	3774	514	-	.	ID="RND-6_FAMILY-232";TEgroup="ctg_7531%7CRND-6_FAMILY-232%7C1";Tend="2074";Tstart="1930";shortTE="F";uid="15c5652c-2212-4299-93a7-3c0bd2729ce9"
JAAEEI010001676.1	RepeatMasker	Unknown	2288	2458	1449	-	.	ID="RND-5_FAMILY-832";Tend="1374";Tstart="1204";shortTE="F";uid="53a87f83-c0c3-4b4b-8fcf-395b056e7786"
JAAEEI010001676.1	RepeatMasker	Unknown	1880	2046	1352	-	.	ID="RND-4_FAMILY-734";Tend="898";Tstart="727";shortTE="F";uid="eb009622-105f-4380-beba-5a8edd0b6644"
JAAEEI010001676.1	RepeatMasker	DNA/hAT-Blackjack	3794	3909	428	-	.	ID="RND-4_FAMILY-1024";Tend="517";Tstart="357";shortTE="F";uid="f9539338-aad9-4912-a4e3-8c84654d77c8"
JAAEEI010001676.1	RepeatMasker	Unknown	3153	3486	1289	-	.	ID="RND-4_FAMILY-369";Tend="1475";Tstart="1096";shortTE="F";uid="893bc9dc-c82d-40d6-ae34-babcfc9e8961"
JAAEEI010016770.1	RepeatMasker	Unknown	401	584	1438	+	.	ID="RND-6_FAMILY-11688";Tend="1232";Tstart="1049";shortTE="F";uid="345c2e17-1178-42b6-8aff-a9d2688c136b"
JAAEEI010016770.1	RepeatMasker	LINE/RTE-BovB	131	231	452	-	.	ID="RND-6_FAMILY-1621";Tend="1275";Tstart="1177";shortTE="F";uid="2dd9302c-0202-4da2-805e-a21073a4664b"
JAAEEI010016770.1	RepeatMasker	DNA/TcMar-Mariner	228	407	1297	-	.	ID="RND-1_FAMILY-346";Tend="1686";Tstart="1511";shortTE="F";uid="7e71c2ca-e688-445c-9632-71ea60191235"
JAAEEI010016772.1	RepeatMasker	LTR	372	584	1119	+	.	ID="RND-6_FAMILY-1428";Tend="1355";Tstart="1028";shortTE="F";uid="a7453e45-39e6-4097-b923-b5f2fd8ec0ef"
JAAEEI010016773.1	RepeatMasker	Unknown	3	189	1113	+	.	ID="RND-1_FAMILY-210";Tend="1598";Tstart="1415";shortTE="F";uid="5b43e63b-34c2-4b80-ab42-f41377477004"
JAAEEI010016774.1	RepeatMasker	SINE/tRNA-RTE	401	584	1257	-	.	ID="RND-4_FAMILY-632";Tend="1116";Tstart="941";shortTE="F";uid="f3f401f6-3f40-4e75-b90d-2e34af909ea9"
JAAEEI010016777.1	RepeatMasker	SINE/tRNA-RTE	1	135	840	-	.	ID="RND-1_FAMILY-48";Tend="1046";Tstart="890";shortTE="F";uid="f0a64dbd-6c18-410f-a69c-b4ba01f59a92"
JAAEEI010001677.1	RepeatMasker	Unknown	6961	7274	1319	+	.	ID="RND-6_FAMILY-3165";Tend="966";Tstart="615";shortTE="F";uid="aafaa15e-3656-4321-a187-e3c4a684c69a"
JAAEEI010001677.1	RepeatMasker	RC/Helitron	7903	8084	1618	+	.	ID="RND-6_FAMILY-2083";Tend="1234";Tstart="1053";shortTE="F";uid="b622bb74-d065-45ec-9feb-15c19bd1fc87"
JAAEEI010001677.1	RepeatMasker	Unknown	7650	7904	2027	+	.	ID="RND-1_FAMILY-545";Tend="1519";Tstart="1267";shortTE="F";uid="f08c378f-2ae0-441f-8634-c22b18dfe287"
JAAEEI010001677.1	RepeatMasker	Unknown	21114	21734	1120	+	.	ID="RND-1_FAMILY-859";TEgroup="ctg_7542%7CRND-1_FAMILY-859%7C1";Tend="1471";Tstart="985";shortTE="F";uid="5ab4c40a-6466-43d2-9d60-510c41073508"
JAAEEI010001677.1	RepeatMasker	RC/Helitron	13074	13389	2501	+	.	ID="RND-6_FAMILY-707";Tend="1489";Tstart="1181";shortTE="F";uid="c5ce5f84-a81f-43bc-aba6-23b7f7ba9d43"
JAAEEI010001677.1	RepeatMasker	SINE/5S	24505	24687	654	+	.	ID="RND-4_FAMILY-2290";Tend="1194";Tstart="1007";shortTE="F";uid="e1e9fc21-9bcb-46e2-bf8a-1ed06bc525c5"
JAAEEI010001677.1	RepeatMasker	RC/Helitron	11193	11446	2346	+	.	ID="RND-1_FAMILY-197";Tend="1097";Tstart="844";shortTE="F";uid="aa4115ca-8eb0-46c8-8400-63503bc07975"
JAAEEI010001677.1	RepeatMasker	Satellite	4614	4925	2336	+	.	ID="RND-5_FAMILY-399";Tend="1254";Tstart="942";shortTE="F";uid="181b5d3a-0c16-4b42-8fbe-3286e9fd4de2"
JAAEEI010001677.1	RepeatMasker	SINE/tRNA-RTE	13411	13714	2160	+	.	ID="RND-4_FAMILY-632";Tend="1113";Tstart="793";shortTE="F";uid="732f425c-1ee0-41dc-ac6c-9f43d6d1f566"
JAAEEI010001677.1	RepeatMasker	RC/Helitron	17273	17389	1052	+	.	ID="RND-1_FAMILY-285";Tend="1081";Tstart="965";shortTE="F";uid="2855acf2-2532-46aa-8aba-71688e6650c3"
JAAEEI010001677.1	RepeatMasker	RC/Helitron	5930	6279	2089	+	.	ID="RND-1_FAMILY-8";Tend="1240";Tstart="832";shortTE="F";uid="862cda80-a8ff-482b-9679-7582140a74c0"
JAAEEI010001677.1	RepeatMasker	LINE/Dong-R4	1089	1471	649	+	.	ID="RND-4_FAMILY-201";Tend="1197";Tstart="810";shortTE="F";uid="2cc481dd-209f-41a0-8571-30f13ce8003d"
JAAEEI010001677.1	RepeatMasker	Satellite	25118	25227	707	+	.	ID="RND-6_FAMILY-577";Tend="1011";Tstart="899";shortTE="F";uid="0b364148-4b00-4b0a-9efd-17d7e01c7951"
JAAEEI010001677.1	RepeatMasker	Unknown	2730	3138	3012	+	.	ID="RND-1_FAMILY-152";Tend="1644";Tstart="968";shortTE="F";uid="c446eae7-679e-440f-8e78-7a0dd179fdea"
JAAEEI010001677.1	RepeatMasker	RC/Helitron	22073	22663	4792	+	.	ID="RND-6_FAMILY-7275";Tend="1628";Tstart="1023";shortTE="F";uid="fe6881b1-d490-4768-a180-8646928d108c"
JAAEEI010001677.1	RepeatMasker	Unknown	6276	6561	1846	+	.	ID="RND-1_FAMILY-67";Tend="2046";Tstart="1761";shortTE="F";uid="a5a30438-2f0d-4d68-a242-c57ae31e2a6c"
JAAEEI010001677.1	RepeatMasker	Unknown	7283	7462	1163	+	.	ID="RND-1_FAMILY-601";Tend="1281";Tstart="1083";shortTE="F";uid="02b2e7d8-be9b-42fb-a6ea-cfc9f63b9c24"
JAAEEI010001677.1	RepeatMasker	Unknown	1	366	2954	-	.	ID="RND-6_FAMILY-9040";Tend="1343";Tstart="977";shortTE="F";uid="69e7affd-3d56-418d-ae04-914f252baef2"
JAAEEI010001677.1	RepeatMasker	DNA/Ginger-2	5594	5743	527	-	.	ID="GINGER2-2_LMI";Tend="166";Tstart="3";shortTE="F";uid="fcef9b57-0a23-40ff-8c1e-cefc4f7e421f"
JAAEEI010001677.1	RepeatMasker	Unknown	22493	22726	680	-	.	ID="RND-6_FAMILY-1727";Tend="2928";Tstart="2706";shortTE="F";uid="a4818f4c-02da-480a-949f-1d775877b1fa"
JAAEEI010001677.1	RepeatMasker	Unknown	7456	7652	1368	-	.	ID="RND-1_FAMILY-497";Tend="1413";Tstart="1218";shortTE="F";uid="6f0a5730-1812-4982-8480-f7bf7432d5d3"
JAAEEI010001677.1	RepeatMasker	DNA/hAT-Tip100	22953	23150	1076	-	.	ID="RND-3_FAMILY-262";Tend="1121";Tstart="926";shortTE="F";uid="312d8c69-fc62-4f94-853b-006064191797"
JAAEEI010001677.1	RepeatMasker	SINE/5S	13790	14103	2615	-	.	ID="RND-3_FAMILY-220";Tend="1256";Tstart="943";shortTE="F";uid="7d73b420-05cd-4d3a-85af-c7b4db805a2b"
JAAEEI010001677.1	RepeatMasker	Unknown	365	806	2537	-	.	ID="RND-6_FAMILY-2843";Tend="915";Tstart="475";shortTE="F";uid="4f9f8ab9-2694-4db1-8ade-65ed37bb7bb1"
JAAEEI010001677.1	RepeatMasker	DNA/hAT-Tip100	14499	15056	3104	-	.	ID="rnd-1_family-217";Tend="1407";Tstart="840";shortTE="F";uid="0435c2d2-09c6-4111-9e41-d2a230578caa"
JAAEEI010001677.1	RepeatMasker	Unknown	24204	24502	1256	-	.	ID="RND-6_FAMILY-7290";Tend="1445";Tstart="1099";shortTE="F";uid="97a5eb4d-09c1-4fd7-b556-3a6b41a37abf"
JAAEEI010001677.1	RepeatMasker	Satellite	17690	18201	2828	-	.	ID="RND-6_FAMILY-577";Tend="586";Tstart="1";shortTE="F";uid="208ee0d6-8677-4aad-b83b-f460bd97dc79"
JAAEEI010001677.1	RepeatMasker	Unknown	1965	2570	3690	-	.	ID="RND-6_FAMILY-6003";Tend="798";Tstart="206";shortTE="F";uid="ffe55e40-2d0d-4616-bb2d-fd923dca6eb3"
JAAEEI010001677.1	RepeatMasker	RC/Helitron	3126	3293	1282	-	.	ID="RND-1_FAMILY-193";Tend="829";Tstart="661";shortTE="F";uid="2cec1706-1261-4f96-b7c4-adf0ab5b152d"
JAAEEI010001677.1	RepeatMasker	Unknown	19188	19380	1445	-	.	ID="RND-1_FAMILY-137";Tend="1199";Tstart="988";shortTE="F";uid="e883670b-28e0-46d7-96e6-45d912321ce1"
JAAEEI010001677.1	RepeatMasker	DNA/hAT-Tip100	23217	23326	581	-	.	ID="RND-4_FAMILY-13";Tend="1047";Tstart="935";shortTE="F";uid="acd83e29-bb12-410b-b5f3-3a44f8d75d0a"
JAAEEI010001677.1	RepeatMasker	RC/Helitron	19406	20012	4142	-	.	ID="RND-6_FAMILY-2083";Tend="1663";Tstart="1058";shortTE="F";uid="9ace119d-1031-48d0-8f84-ed26c4d1aa1a"
JAAEEI010001677.1	RepeatMasker	Unknown	806	1046	1690	-	.	ID="RND-1_FAMILY-319";Tend="1108";Tstart="867";shortTE="F";uid="386fd0b6-70dd-4d51-9615-707c51236ce6"
JAAEEI010001677.1	RepeatMasker	Unknown	16121	16449	506	-	.	ID="RND-5_FAMILY-545";TEgroup="ctg_7542%7CRND-5_FAMILY-545%7C1";Tend="1218";Tstart="1093";shortTE="F";uid="c6acea64-48f7-42a5-bd9b-9bfb88e35a91"
JAAEEI010016780.1	RepeatMasker	LINE/L2	358	550	1324	+	.	ID="RND-6_FAMILY-7175";Tend="1160";Tstart="973";shortTE="F";uid="6d548b4e-be86-474c-b87e-29f56bd9a1e7"
JAAEEI010016780.1	RepeatMasker	DNA/PIF-Spy	1	123	499	+	.	ID="RND-4_FAMILY-830";Tend="1127";Tstart="1006";shortTE="F";uid="df37f185-673d-4c25-8f7f-df8e8c303bb9"
JAAEEI010016782.1	RepeatMasker	RC/Helitron	1	161	1169	+	.	ID="RND-1_FAMILY-31";Tend="1530";Tstart="1373";shortTE="F";uid="8aa593cd-040e-43f7-8cec-1ed24be71d8a"
JAAEEI010016782.1	RepeatMasker	Unknown	174	431	1901	+	.	ID="RND-6_FAMILY-7290";Tend="1404";Tstart="1151";shortTE="F";uid="2082e39a-561e-43ca-b272-9d1b48ab3ab4"
JAAEEI010016784.1	RepeatMasker	DNA/Ginger-2	1	284	2148	+	.	ID="rnd-5_family-1152";Tend="1290";Tstart="1015";shortTE="F";uid="0a885d88-7663-4974-980b-d6c6e6113111"
JAAEEI010016784.1	RepeatMasker	LINE/L2	452	584	915	-	.	ID="RND-4_FAMILY-1748";Tend="2506";Tstart="2381";shortTE="F";uid="7b90bd31-08fb-4d09-8a69-7699ef8673aa"
JAAEEI010016786.1	RepeatMasker	Unknown	1	208	1437	-	.	ID="RND-1_FAMILY-497";Tend="1123";Tstart="916";shortTE="F";uid="d55379e9-f50d-4ad9-96c9-a7f65defa75a"
JAAEEI010001066.1	RepeatMasker	Unknown	4681	5175	3903	+	.	ID="RND-1_FAMILY-551";Tend="1467";Tstart="982";shortTE="F";uid="eb79b3e6-07dd-4925-b84f-49e2b7bc8966"
JAAEEI010001066.1	RepeatMasker	Unknown	1750	1929	804	-	.	ID="RND-4_FAMILY-4275";Tend="1086";Tstart="938";shortTE="F";uid="dc1e7ea5-7eb3-428a-9b95-700dd51bbd87"
JAAEEI010001066.1	RepeatMasker	Unknown	682	820	650	-	.	ID="RND-5_FAMILY-336";Tend="2180";Tstart="2029";shortTE="F";uid="cdc94401-61c1-4bf9-ad39-1f1b09d02e1e"
JAAEEI010001066.1	RepeatMasker	DNA/hAT-Charlie	5174	5307	531	-	.	ID="RND-5_FAMILY-5015";Tend="1377";Tstart="1230";shortTE="F";uid="15cd68e5-8bb8-44cf-a749-118e86a9a852"
JAAEEI010016787.1	RepeatMasker	Unknown	153	347	1373	+	.	ID="RND-1_FAMILY-727";Tend="1197";Tstart="1009";shortTE="F";uid="d03ee6d3-5e7e-4690-b9c3-3b4021f06756"
JAAEEI010016787.1	RepeatMasker	Satellite	351	584	1658	-	.	ID="RND-6_FAMILY-577";Tend="234";Tstart="1";shortTE="F";uid="482ad514-7f9e-4508-928b-f1809fae01c2"
JAAEEI010016787.1	RepeatMasker	RC/Helitron	1	183	1196	-	.	ID="RND-6_FAMILY-707";Tend="1150";Tstart="877";shortTE="F";uid="48867b21-22f5-4524-b6ff-863d178aba99"
JAAEEI010016788.1	RepeatMasker	LINE/Penelope	33	201	668	+	.	ID="RND-6_FAMILY-3156";Tend="1152";Tstart="953";shortTE="F";uid="84ebea2b-d96e-4ece-b5b5-4e56cccca0f7"
JAAEEI010016788.1	RepeatMasker	LINE/CR1	319	583	1752	+	.	ID="RND-5_FAMILY-27";Tend="630";Tstart="366";shortTE="F";uid="189f1632-f1b2-4eca-8489-294971a6a309"
JAAEEI010016789.1	RepeatMasker	DNA/TcMar-Tc1	1	137	1136	+	.	ID="RND-1_FAMILY-455";Tend="1660";Tstart="1524";shortTE="F";uid="8eb6a428-cbb6-4e98-bfeb-712f16a487ec"
JAAEEI010016789.1	RepeatMasker	Satellite	213	427	837	+	.	ID="RND-6_FAMILY-577";Tend="1019";Tstart="751";shortTE="F";uid="607de397-b9f1-4ea3-8703-4d6df48530a3"
JAAEEI010001678.1	RepeatMasker	Unknown	1776	1950	1519	+	.	ID="RND-5_FAMILY-296";Tend="1170";Tstart="1000";shortTE="F";uid="974d2dbd-4eed-42e1-9a65-b3653b5358ae"
JAAEEI010001678.1	RepeatMasker	DNA/TcMar-Tc1	3175	3571	2279	+	.	ID="RND-6_FAMILY-6911";Tend="1709";Tstart="1270";shortTE="F";uid="8f981a60-8eb8-45c1-82af-94e1e58b466a"
JAAEEI010001678.1	RepeatMasker	LINE/R1-LOA	212	885	5464	-	.	ID="RND-1_FAMILY-938";Tend="1743";Tstart="1063";shortTE="F";uid="5551783d-ddd8-4351-86d4-e229bffcdecb"
JAAEEI010001678.1	RepeatMasker	Unknown	2741	3134	1845	-	.	ID="RND-1_FAMILY-96";Tend="1285";Tstart="958";shortTE="F";uid="0a7409a9-382f-46d4-b473-432359abfc5e"
JAAEEI010001678.1	RepeatMasker	DNA/hAT-Tip100	2386	2551	1041	-	.	ID="RND-1_FAMILY-785";Tend="1492";Tstart="1340";shortTE="F";uid="4277a93c-63b1-4c18-9634-9cdd13d20c5a"
JAAEEI010016790.1	RepeatMasker	DNA/hAT-Tip100	1	196	1141	+	.	ID="RND-3_FAMILY-262";Tend="1118";Tstart="923";shortTE="F";uid="4103dd4a-379a-4958-ab5d-3456abe15902"
JAAEEI010016790.1	RepeatMasker	LINE/RTE-BovB	195	299	751	-	.	ID="RND-1_FAMILY-75";Tend="1251";Tstart="1148";shortTE="F";uid="76a89e96-c52a-4fdc-9356-3f449cdff98d"
JAAEEI010016790.1	RepeatMasker	Unknown	439	584	1180	-	.	ID="RND-6_FAMILY-3656";Tend="1557";Tstart="1414";shortTE="F";uid="547c2c24-5cf2-43ab-9c0e-5161a4421bdf"
JAAEEI010016792.1	RepeatMasker	Unknown	437	583	1154	-	.	ID="RND-5_FAMILY-328";Tend="1440";Tstart="1295";shortTE="F";uid="1f01c428-5841-4da9-b716-ae9590161492"
JAAEEI010016793.1	RepeatMasker	Unknown	469	583	934	+	.	ID="RND-1_FAMILY-428";Tend="973";Tstart="859";shortTE="F";uid="449cb30b-a1c8-4e42-b981-638a9cf31ba4"
JAAEEI010016795.1	RepeatMasker	DNA/hAT-Charlie	1	166	1143	-	.	ID="RND-2_FAMILY-110";Tend="1089";Tstart="931";shortTE="F";uid="407952f6-848a-427c-92bb-a2b23cdc9cc4"
JAAEEI010010670.1	RepeatMasker	Unknown	5	779	3469	-	.	ID="RND-4_FAMILY-1041";Tend="1624";Tstart="848";shortTE="F";uid="9f0e37be-8cfa-4821-8b41-ade24afbeb25"
JAAEEI010016796.1	RepeatMasker	DNA	210	351	567	-	.	ID="RND-5_FAMILY-1963";Tend="1056";Tstart="888";shortTE="F";uid="5aa16aea-8f3b-469f-87bd-4dd76ff5ab5c"
JAAEEI010016796.1	RepeatMasker	DNA/Ginger-2	1	119	547	-	.	ID="RND-1_FAMILY-113";Tend="1038";Tstart="891";shortTE="F";uid="3a324de8-617c-42a1-807f-b71b685badc6"
JAAEEI010016797.1	RepeatMasker	LTR/Gypsy	1	305	2388	+	.	ID="RND-5_FAMILY-481";Tend="999";Tstart="689";shortTE="F";uid="c9989e3c-905f-48d0-adcc-bc0921997652"
JAAEEI010016798.1	RepeatMasker	Unknown	440	583	834	+	.	ID="RND-1_FAMILY-203";Tend="971";Tstart="821";shortTE="F";uid="ba9e42fd-8931-431c-ba69-b57636560f27"
JAAEEI010016798.1	RepeatMasker	DNA/hAT-Tip100	1	441	3083	-	.	ID="RND-4_FAMILY-2323";Tend="1166";Tstart="736";shortTE="F";uid="45cc811b-5e74-4273-8881-74acf4bea4fe"
JAAEEI010001679.1	RepeatMasker	RC/Helitron	1921	2250	1524	+	.	ID="RND-6_FAMILY-6367";Tend="1298";Tstart="913";shortTE="F";uid="daa0b149-07fa-45d4-82e8-2f391c41f155"
JAAEEI010001679.1	RepeatMasker	RC/Helitron	2795	3121	2575	-	.	ID="RND-6_FAMILY-707";Tend="1201";Tstart="877";shortTE="F";uid="c451aa98-f474-42a0-b3c6-6e20cede14bc"
JAAEEI010001679.1	RepeatMasker	LINE/Penelope	2257	2364	771	-	.	ID="RND-6_FAMILY-6586";Tend="1432";Tstart="1332";shortTE="F";uid="8b922aa7-6540-434c-b134-f51044eca16b"
JAAEEI010000167.1	RepeatMasker	Unknown	2850	3244	2716	+	.	ID="RND-6_FAMILY-1688";Tend="1554";Tstart="1173";shortTE="F";uid="1348d37e-ada3-461f-9ede-aaa41dd51f8e"
JAAEEI010000167.1	RepeatMasker	Unknown	6460	7047	3929	+	.	ID="RND-1_FAMILY-49";Tend="1622";Tstart="966";shortTE="F";uid="bf1e3599-6ba4-474a-b5bc-4962814d3ac3"
JAAEEI010000167.1	RepeatMasker	RC/Helitron	4374	4617	1818	+	.	ID="RND-6_FAMILY-317";Tend="1173";Tstart="929";shortTE="F";uid="8cf8b61b-238c-4aff-ae82-e21f2e8d1ccb"
JAAEEI010000167.1	RepeatMasker	DNA/TcMar-Tc1	12254	12409	400	+	.	ID="RND-5_FAMILY-2677";Tend="1433";Tstart="1275";shortTE="F";uid="14dfb078-2c6a-4cab-8e9d-6ce3852e9f26"
JAAEEI010000167.1	RepeatMasker	Unknown	6185	6463	548	+	.	ID="RND-2_FAMILY-238";Tend="2077";Tstart="1757";shortTE="F";uid="08a6b8cd-f51d-4bb9-8ad8-76f9f5b728c5"
JAAEEI010000167.1	RepeatMasker	DNA/TcMar-Tc1	427	541	657	+	.	ID="rnd-5_family-2403";Tend="1022";Tstart="906";shortTE="F";uid="59395a7f-63bf-4f67-bc20-6b0076e44b68"
JAAEEI010000167.1	RepeatMasker	Unknown	188	409	1566	+	.	ID="RND-6_FAMILY-2909";Tend="2876";Tstart="2660";shortTE="F";uid="c18be9cc-db42-44cb-bd3c-a5a0280076ba"
JAAEEI010000167.1	RepeatMasker	DNA/hAT-Tip100	5995	6190	1315	+	.	ID="RND-1_FAMILY-217";Tend="1320";Tstart="1090";shortTE="F";uid="7dfb4a65-f427-473d-abf9-10b864149788"
JAAEEI010000167.1	RepeatMasker	Unknown	5711	5878	1199	-	.	ID="RND-1_FAMILY-116";Tend="1142";Tstart="977";shortTE="F";uid="649f9dca-f70c-40ba-8b3a-a6f3428e3cc7"
JAAEEI010000167.1	RepeatMasker	Unknown	7351	7510	639	-	.	ID="RND-1_FAMILY-39";Tend="918";Tstart="757";shortTE="F";uid="e27014f6-9aaa-4fbe-969e-9b889d639892"
JAAEEI010000167.1	RepeatMasker	LTR	1084	1386	2623	-	.	ID="RND-1_FAMILY-707";Tend="887";Tstart="587";shortTE="F";uid="25bf1516-fa1d-454b-9cbc-7200df6ae253"
JAAEEI010000167.1	RepeatMasker	Unknown	3715	3994	2033	-	.	ID="RND-1_FAMILY-49";Tend="1381";Tstart="1095";shortTE="F";uid="6842dca2-f36f-4d9c-b9dd-b03b7189e3c9"
JAAEEI010000167.1	RepeatMasker	Unknown	6410	6559	564	-	.	ID="RND-6_FAMILY-1727";Tend="1586";Tstart="1455";shortTE="F";uid="433d4c9f-af69-4d5a-825d-dc846738e7f5"
JAAEEI010000167.1	RepeatMasker	Unknown	9796	9930	783	-	.	ID="RND-1_FAMILY-336";Tend="1131";Tstart="995";shortTE="F";uid="025c7f42-8171-4786-b7af-f5e668df0c2e"
JAAEEI010000167.1	RepeatMasker	RC/Helitron	4595	5192	3706	-	.	ID="RND-6_FAMILY-4124";Tend="1760";Tstart="1164";shortTE="F";uid="7585869e-5373-4696-a3ec-49b14bd16bcf"
JAAEEI010000167.1	RepeatMasker	RC/Helitron	1952	2169	1698	-	.	ID="RND-1_FAMILY-6";Tend="2013";Tstart="1804";shortTE="F";uid="e6a88562-a6bb-4e08-bae3-8eee7aa7e67e"
JAAEEI010000167.1	RepeatMasker	SINE/5S	11984	12250	2351	-	.	ID="RND-5_FAMILY-96";Tend="1133";Tstart="867";shortTE="F";uid="492498fc-f307-4601-913d-8ef6f7a57125"
JAAEEI010000167.1	RepeatMasker	Unknown	9457	9754	1389	-	.	ID="RND-6_FAMILY-7290";Tend="1427";Tstart="1040";shortTE="F";uid="1fd4be5b-a711-4902-9073-d1ba579a92cc"
JAAEEI010000167.1	RepeatMasker	Unknown	8791	9274	3969	-	.	ID="RND-4_FAMILY-642";Tend="1409";Tstart="885";shortTE="F";uid="7af11858-ce30-4294-a30e-d4721dcabc0f"
JAAEEI010016800.1	RepeatMasker	Unknown	471	583	803	+	.	ID="RND-6_FAMILY-3656";Tend="1039";Tstart="923";shortTE="F";uid="72b02014-9de2-4c86-83ad-e8c594238652"
JAAEEI010016800.1	RepeatMasker	Unknown	75	190	470	-	.	ID="RND-1_FAMILY-741";Tend="823";Tstart="701";shortTE="F";uid="64ade638-5087-4323-8270-dcfc6902200f"
JAAEEI010016801.1	RepeatMasker	RC/Helitron	406	595	1046	+	.	ID="RND-1_FAMILY-193";Tend="891";Tstart="701";shortTE="F";uid="e7a8474a-5fb0-49f9-b0cb-e1b47771515e"
JAAEEI010016801.1	RepeatMasker	Unknown	200	350	832	-	.	ID="RND-6_FAMILY-87";Tend="1168";Tstart="1043";shortTE="F";uid="f1b68773-df00-4bf1-85ae-fb7827681328"
JAAEEI010016802.1	RepeatMasker	Unknown	28	380	833	+	.	ID="RND-4_FAMILY-70";Tend="1108";Tstart="824";shortTE="F";uid="caab51bd-ee2b-46de-b795-18e8cc1d8e74"
JAAEEI010016802.1	RepeatMasker	Unknown	375	583	1355	-	.	ID="RND-1_FAMILY-281";Tend="1342";Tstart="1141";shortTE="F";uid="324c3ca3-4dad-4559-a744-2901b0ddea10"
JAAEEI010010671.1	RepeatMasker	Unknown	1	113	956	-	.	ID="RND-1_FAMILY-654";Tend="1106";Tstart="995";shortTE="F";uid="b8fb10f0-e711-4817-9566-1d23d85107c6"
JAAEEI010010671.1	RepeatMasker	Unknown	585	852	1274	-	.	ID="RND-1_FAMILY-221";Tend="1425";Tstart="1091";shortTE="F";uid="a40152a7-74a3-463e-b6e7-dd29027dc487"
JAAEEI010016805.1	RepeatMasker	RC/Helitron	466	583	776	-	.	ID="RND-1_FAMILY-193";Tend="1995";Tstart="1906";shortTE="F";uid="d0439010-d20c-44b6-a373-bea130067d0a"
JAAEEI010016808.1	RepeatMasker	Unknown	128	426	2433	+	.	ID="RND-1_FAMILY-96";Tend="1257";Tstart="948";shortTE="F";uid="1441d789-46fd-4c76-983c-4d9aae181eec"
JAAEEI010016809.1	RepeatMasker	Unknown	356	583	1724	+	.	ID="RND-6_FAMILY-7290";Tend="1393";Tstart="1163";shortTE="F";uid="50c949e5-8318-4335-8caf-1765fc96b6e3"
JAAEEI010016809.1	RepeatMasker	Unknown	334	522	1073	-	.	ID="RND-6_FAMILY-446";Tend="1436";Tstart="1249";shortTE="F";uid="5b3a907d-5cd3-4a28-9ff3-95ae4a2eb178"
JAAEEI010001680.1	RepeatMasker	RC/Helitron	1357	1480	594	+	.	ID="HELITRON-N7_PXU";Tend="128";Tstart="6";shortTE="F";uid="2f79f3cf-84ad-418a-b572-8411b8f429b6"
JAAEEI010001680.1	RepeatMasker	SINE/5S	2537	2823	1168	+	.	ID="RND-5_FAMILY-710";Tend="1107";Tstart="816";shortTE="F";uid="3b36c9f6-2143-4e6e-a82e-23c5d30e1364"
JAAEEI010001680.1	RepeatMasker	DNA/TcMar-Tc1	3881	4042	1279	-	.	ID="RND-6_FAMILY-4360";Tend="1367";Tstart="1205";shortTE="F";uid="d79cc8aa-34dd-4345-b271-596246928048"
JAAEEI010001680.1	RepeatMasker	RC/Helitron	602	1036	3047	-	.	ID="RND-1_FAMILY-324";Tend="3028";Tstart="2609";shortTE="F";uid="2ad27f5b-ad54-4543-8ca9-57df61f72f38"
JAAEEI010001680.1	RepeatMasker	DNA/Academ-1	245	510	1625	-	.	ID="RND-5_FAMILY-2350";Tend="1209";Tstart="959";shortTE="F";uid="1350d67b-a3a1-4e2e-8195-2ac40778ddad"
JAAEEI010001680.1	RepeatMasker	Unknown	2931	3270	1876	-	.	ID="RND-5_FAMILY-650";Tend="1646";Tstart="1253";shortTE="F";uid="0e59628a-c530-4005-b1f4-4c6db4986401"
JAAEEI010001680.1	RepeatMasker	RC/Helitron	3458	3723	1168	-	.	ID="RND-6_FAMILY-6367";Tend="1234";Tstart="900";shortTE="F";uid="f9090347-6344-4b54-b38f-351e0f81becf"
JAAEEI010001680.1	RepeatMasker	Satellite	2594	2850	674	-	.	ID="RND-5_FAMILY-399";Tend="890";Tstart="615";shortTE="F";uid="9d1eb9b3-dbae-41b0-8827-5686613735db"
JAAEEI010001680.1	RepeatMasker	Unknown	1470	1631	756	-	.	ID="RND-5_FAMILY-2473";Tend="1582";Tstart="1397";shortTE="F";uid="d9959205-1633-47e4-9d25-1de7cc3e0a37"
JAAEEI010016810.1	RepeatMasker	LINE/I-Jockey	358	582	439	+	.	ID="RND-5_FAMILY-1271";Tend="1207";Tstart="983";shortTE="F";uid="6526a2b7-b6ee-45cd-b3b8-ee36de9a63fc"
JAAEEI010016810.1	RepeatMasker	SINE/tRNA-RTE	110	347	1692	-	.	ID="RND-6_FAMILY-11569";Tend="1179";Tstart="942";shortTE="F";uid="1850bca6-aea3-4def-849f-486338cb0094"
JAAEEI010016811.1	RepeatMasker	Unknown	292	437	693	+	.	ID="RND-5_FAMILY-336";Tend="2179";Tstart="2013";shortTE="F";uid="7d1f9b87-c532-4fd7-9599-c6bb831484e5"
JAAEEI010016812.1	RepeatMasker	DNA/hAT-Tip100	141	322	1228	-	.	ID="RND-6_FAMILY-6216";Tend="1090";Tstart="891";shortTE="F";uid="621355a4-512b-4a81-84de-f2d4238f898c"
JAAEEI010016812.1	RepeatMasker	Unknown	400	512	792	-	.	ID="RND-1_FAMILY-89";Tend="1607";Tstart="1495";shortTE="F";uid="d5fd63e1-ced3-49e1-a1fd-9c2e6733fe71"
JAAEEI010010672.1	RepeatMasker	DNA/TcMar-Tc1	1	130	1024	-	.	ID="RND-6_FAMILY-514";Tend="1120";Tstart="993";shortTE="F";uid="66164865-00bd-4a12-82f4-a837bedd36cc"
JAAEEI010010672.1	RepeatMasker	Unknown	127	631	3621	-	.	ID="RND-5_FAMILY-698";Tend="1354";Tstart="806";shortTE="F";uid="61bf0eb0-75cf-4445-b165-5e6c2274c4f4"
JAAEEI010016814.1	RepeatMasker	Satellite	22	219	1251	+	.	ID="RND-5_FAMILY-399";Tend="1232";Tstart="1036";shortTE="F";uid="27eb05eb-9920-4bc1-a54f-d1bb08566759"
JAAEEI010016814.1	RepeatMasker	DNA	383	546	1069	+	.	ID="RND-5_FAMILY-3669";Tend="1184";Tstart="1023";shortTE="F";uid="ec14ab42-2d8d-4361-82c5-b2fff20d261d"
JAAEEI010016814.1	RepeatMasker	Unknown	402	584	1407	-	.	ID="RND-6_FAMILY-7290";Tend="1423";Tstart="1242";shortTE="F";uid="afb90332-9149-41ce-a3b3-21c346667b5b"
JAAEEI010016816.1	RepeatMasker	RC/Helitron	36	247	1374	+	.	ID="RND-6_FAMILY-671";Tend="2280";Tstart="2054";shortTE="F";uid="b5e96f41-73d3-4cbc-9670-3f650c25332c"
JAAEEI010016817.1	RepeatMasker	SINE/tRNA-RTE	1	318	2380	-	.	ID="RND-4_FAMILY-632";Tend="1108";Tstart="789";shortTE="F";uid="732e967a-14dc-48cb-9d20-7629e9e6a51d"
JAAEEI010016817.1	RepeatMasker	DNA/hAT-Tip100	327	570	1966	-	.	ID="RND-1_FAMILY-217";Tend="1309";Tstart="1062";shortTE="F";uid="da8b5e51-7800-4bff-b0d3-d7be340d1ada"
JAAEEI010016818.1	RepeatMasker	DNA/TcMar-Tc1	1	130	1037	+	.	ID="RND-5_FAMILY-701";Tend="1763";Tstart="1638";shortTE="F";uid="5f737830-c3dc-4cdd-abdd-d039f3692be8"
JAAEEI010016818.1	RepeatMasker	RC/Helitron	163	563	905	+	.	ID="RND-6_FAMILY-4124";Tend="1747";Tstart="1273";shortTE="F";uid="e8ddd1e5-c4af-4fb7-ba0f-3781315eb1be"
JAAEEI010001681.1	RepeatMasker	Unknown	4072	4221	1086	+	.	ID="RND-6_FAMILY-3656";Tend="1073";Tstart="922";shortTE="F";uid="10c77612-1bc8-4fb0-bee2-334a68bd2f2f"
JAAEEI010001681.1	RepeatMasker	Unknown	1305	1467	1405	+	.	ID="RND-6_FAMILY-222";Tend="1705";Tstart="1543";shortTE="F";uid="8dcf5751-538e-49c9-8b69-e75d26ea8b52"
JAAEEI010001681.1	RepeatMasker	RC/Helitron	3448	3835	2928	+	.	ID="RND-6_FAMILY-2083";Tend="1713";Tstart="1330";shortTE="F";uid="fc0070b8-3b20-41ae-aacc-8b72294b0cac"
JAAEEI010001681.1	RepeatMasker	Unknown	2183	2367	1213	+	.	ID="RND-6_FAMILY-7290";Tend="1387";Tstart="1174";shortTE="F";uid="849b19d4-2a6e-4583-af74-e9576d7718d5"
JAAEEI010001681.1	RepeatMasker	DNA/TcMar-Tc1	2741	3289	4145	+	.	ID="RND-5_FAMILY-701";Tend="1628";Tstart="1078";shortTE="F";uid="5b4e8e23-6c4e-4569-b291-853861f647e0"
JAAEEI010001681.1	RepeatMasker	Unknown	1696	2013	2152	+	.	ID="RND-6_FAMILY-7290";Tend="1428";Tstart="1136";shortTE="F";uid="8e4a4fcf-dd4b-41ed-ab5d-4a3dadcc33a6"
JAAEEI010001681.1	RepeatMasker	DNA/TcMar-Tc1	250	443	746	-	.	ID="RND-1_FAMILY-226";Tend="1075";Tstart="894";shortTE="F";uid="91bd54fd-b86f-4463-af90-2faf6e2a48ee"
JAAEEI010001681.1	RepeatMasker	Unknown	1	247	1904	-	.	ID="RND-1_FAMILY-497";Tend="1525";Tstart="1279";shortTE="F";uid="5ad2c88f-42d5-4c15-8af2-46d733e49984"
JAAEEI010001681.1	RepeatMasker	Satellite	2368	2483	980	-	.	ID="RND-6_FAMILY-577";Tend="1283";Tstart="974";shortTE="F";uid="e82ac226-caa5-4fd1-a4e8-271a89bb20a9"
JAAEEI010016820.1	RepeatMasker	Unknown	61	195	952	-	.	ID="RND-1_FAMILY-342";Tend="1037";Tstart="899";shortTE="F";uid="dce35d42-50ea-4bfb-8aef-136c88ac067d"
JAAEEI010016821.1	RepeatMasker	Unknown	392	565	1025	+	.	ID="RND-6_FAMILY-8017";Tend="1438";Tstart="1273";shortTE="F";uid="ded08a3f-a2d4-469c-b462-a2a3250d33e0"
JAAEEI010016821.1	RepeatMasker	DNA/hAT	1	158	1204	-	.	ID="RND-1_FAMILY-436";Tend="1048";Tstart="900";shortTE="F";uid="41f91c96-75d7-4a17-87a8-9c8dd8a870c4"
JAAEEI010010673.1	RepeatMasker	LINE/R1-LOA	740	844	814	+	.	ID="RND-6_FAMILY-3612";Tend="2769";Tstart="2646";shortTE="F";uid="03348e00-b8c0-4e72-addd-2210b0e337d4"
JAAEEI010016822.1	RepeatMasker	RC/Helitron	371	471	768	+	.	ID="RND-1_FAMILY-314";Tend="1447";Tstart="1347";shortTE="F";uid="30c791e2-05d6-493f-a80c-68e82a00d908"
JAAEEI010016822.1	RepeatMasker	Unknown	166	372	1540	-	.	ID="RND-5_FAMILY-1001";Tend="1401";Tstart="1202";shortTE="F";uid="29dead07-8429-4ade-a932-49e7ecc0bb30"
JAAEEI010016825.1	RepeatMasker	DNA/hAT-Charlie	1	159	1068	-	.	ID="RND-2_FAMILY-110";Tend="1104";Tstart="953";shortTE="F";uid="b462c5d6-ecdb-4011-abdf-3252824263ae"
JAAEEI010016826.1	RepeatMasker	SINE/tRNA-RTE	144	262	522	+	.	ID="RND-4_FAMILY-384";Tend="1051";Tstart="917";shortTE="F";uid="28f99605-0235-494e-ad2c-43f94ae0a35d"
JAAEEI010016826.1	RepeatMasker	Unknown	421	582	1331	-	.	ID="RND-1_FAMILY-995";Tend="1397";Tstart="1243";shortTE="F";uid="4bd989b6-7b3e-4947-84b8-750529917916"
JAAEEI010016827.1	RepeatMasker	Satellite	159	284	924	-	.	ID="RND-6_FAMILY-46";Tend="1362";Tstart="1227";shortTE="F";uid="1a4ab5d9-4fab-43cb-911a-0b1e01871b13"
JAAEEI010016828.1	RepeatMasker	DNA/TcMar-Tc1	70	192	671	+	.	ID="RND-1_FAMILY-114";Tend="2568";Tstart="2442";shortTE="F";uid="b4a329f4-5d30-489d-a68f-80a304cbbd2d"
JAAEEI010001682.1	RepeatMasker	Unknown	1782	2338	2975	+	.	ID="RND-6_FAMILY-3656";Tend="1561";Tstart="924";shortTE="F";uid="20f5982f-78f5-46c0-a50a-29bffcbbd621"
JAAEEI010001682.1	RepeatMasker	DNA/hAT-Tip100	3727	3949	417	+	.	ID="RND-3_FAMILY-262";Tend="1028";Tstart="813";shortTE="F";uid="48559f58-13c6-49bb-89d8-46e9b172785f"
JAAEEI010001682.1	RepeatMasker	Unknown	1226	1627	2273	+	.	ID="RND-6_FAMILY-1901";Tend="1634";Tstart="1133";shortTE="F";uid="fcbce903-0d92-4c1b-9d3f-a3c4c7531186"
JAAEEI010001682.1	RepeatMasker	LINE/R1	1623	1781	526	+	.	ID="RND-5_FAMILY-1256";Tend="1286";Tstart="1098";shortTE="F";uid="6dd972ca-d926-4522-9358-90afecb2be42"
JAAEEI010001682.1	RepeatMasker	SINE/5S	3325	3498	1414	-	.	ID="RND-4_FAMILY-2290";Tend="1008";Tstart="837";shortTE="F";uid="509523da-8544-4a5a-8d88-d84dba76b575"
JAAEEI010001682.1	RepeatMasker	RC/Helitron	244	468	1700	-	.	ID="RND-6_FAMILY-317";Tend="1149";Tstart="935";shortTE="F";uid="95427e6f-6e42-4e45-8f9b-f7c24f3f3076"
JAAEEI010001682.1	RepeatMasker	Unknown	548	658	497	-	.	ID="RND-1_FAMILY-223";Tend="1485";Tstart="1375";shortTE="F";uid="1d6ac3e5-d934-4965-ae6c-962cb6c6845c"
JAAEEI010001682.1	RepeatMasker	Unknown	2889	3328	3258	-	.	ID="RND-1_FAMILY-102";Tend="1635";Tstart="1208";shortTE="F";uid="cd0bb0cc-d6e9-4431-b6dd-e7e78083d048"
JAAEEI010001682.1	RepeatMasker	Unknown	645	836	1315	-	.	ID="RND-1_FAMILY-90";Tend="883";Tstart="694";shortTE="F";uid="021d92f2-c499-45ee-ac21-046de517a3ee"
JAAEEI010016830.1	RepeatMasker	Unknown	431	581	1314	+	.	ID="RND-1_FAMILY-483";Tend="1510";Tstart="1360";shortTE="F";uid="a843afed-17f6-4097-94df-c16153e28506"
JAAEEI010016833.1	RepeatMasker	Unknown	262	540	1583	+	.	ID="RND-4_FAMILY-30";Tend="1237";Tstart="961";shortTE="F";uid="585166a9-ff74-451f-8f3c-b914526fe225"
JAAEEI010016834.1	RepeatMasker	RC/Helitron	93	318	1196	+	.	ID="RND-5_FAMILY-470";Tend="1704";Tstart="1493";shortTE="F";uid="4a3602fe-07c0-4b06-836d-47fca527195e"
JAAEEI010016834.1	RepeatMasker	RC/Helitron	1	274	1625	-	.	ID="RND-1_FAMILY-31";Tend="1239";Tstart="910";shortTE="F";uid="f6256a83-df03-4eb5-a3b3-e1090d5ac10b"
JAAEEI010016836.1	RepeatMasker	Unknown	1	151	1162	-	.	ID="RND-6_FAMILY-7290";Tend="1314";Tstart="1163";shortTE="F";uid="d9f6c640-5c0f-4769-b72d-31ab39c272ae"
JAAEEI010016839.1	RepeatMasker	Unknown	465	579	658	+	.	ID="RND-6_FAMILY-370";Tend="985";Tstart="871";shortTE="F";uid="0f4aafef-5d94-48da-801f-18157b6d1c6f"
JAAEEI010001683.1	RepeatMasker	SINE/tRNA-RTE	3147	3250	543	+	.	ID="RND-6_FAMILY-1330";Tend="1097";Tstart="994";shortTE="F";uid="eddbdf01-98d7-47d7-926c-eb1c21b0d54d"
JAAEEI010001683.1	RepeatMasker	Satellite	514	814	1400	+	.	ID="RND-3_FAMILY-672";Tend="1178";Tstart="903";shortTE="F";uid="d539ac05-a595-4c22-9c5d-83223cda9ae9"
JAAEEI010016840.1	RepeatMasker	LINE/RTE-BovB	2	318	1345	-	.	ID="RND-5_FAMILY-1267";Tend="1464";Tstart="1150";shortTE="F";uid="c73a3369-8ed0-4e2f-b3a0-d2879c3917e6"
JAAEEI010016843.1	RepeatMasker	Unknown	21	231	1018	+	.	ID="RND-6_FAMILY-6755";Tend="1394";Tstart="1129";shortTE="F";uid="5614e2bc-aba6-49c4-a10a-ef8ec1dcd7eb"
JAAEEI010016843.1	RepeatMasker	Unknown	25	289	592	-	.	ID="RND-1_FAMILY-251";Tend="457";Tstart="112";shortTE="F";uid="52b534ad-62e5-4ed5-aca5-351856ec8844"
JAAEEI010016844.1	RepeatMasker	LINE/L2	79	382	2584	+	.	ID="RND-1_FAMILY-1078";Tend="1462";Tstart="1159";shortTE="F";uid="a4b0592d-2ebe-4030-ac22-26594b999ac9"
JAAEEI010016845.1	RepeatMasker	LINE/CRE	1	399	1587	-	.	ID="RND-5_FAMILY-1104";Tend="1065";Tstart="664";shortTE="F";uid="0787e241-606c-4114-97f2-3742fbf011da"
JAAEEI010016846.1	RepeatMasker	DNA/hAT-Tip100	308	559	1719	+	.	ID="RND-6_FAMILY-6216";Tend="1159";Tstart="891";shortTE="F";uid="a372f01f-76ac-489a-bc03-1f11d47e4c16"
JAAEEI010016846.1	RepeatMasker	LINE/R1	21	191	1025	+	.	ID="RND-4_FAMILY-421";Tend="1440";Tstart="1270";shortTE="F";uid="0a175782-95da-4de3-946b-05aa2180f51c"
JAAEEI010016846.1	RepeatMasker	Unknown	181	304	563	+	.	ID="RND-6_FAMILY-8659";Tend="1490";Tstart="1365";shortTE="F";uid="ae30c852-88e2-4b4d-866c-f4225f3dca2f"
JAAEEI010016847.1	RepeatMasker	Unknown	167	530	1109	+	.	ID="RND-6_FAMILY-4449";TEgroup="ctg_7617%7CRND-6_FAMILY-4449%7C1";Tend="1414";Tstart="822";shortTE="F";uid="5f2b65e3-5b40-4db2-8ebb-366755db7393"
JAAEEI010016847.1	RepeatMasker	Unknown	1	175	1364	-	.	ID="RND-6_FAMILY-3656";Tend="1096";Tstart="918";shortTE="F";uid="b80e6a3f-5042-4c67-ab8a-67a2c7b455c9"
JAAEEI010010676.1	RepeatMasker	Unknown	1441	1562	975	-	.	ID="RND-6_FAMILY-87";Tend="1474";Tstart="1277";shortTE="F";uid="7e0b9f67-2b69-4f1d-b4b9-2b23ce456d04"
JAAEEI010001684.1	RepeatMasker	Unknown	15855	16145	2288	+	.	ID="RND-5_FAMILY-698";Tend="1095";Tstart="806";shortTE="F";uid="1873921b-fa45-4349-8cfc-c7f6c73b0af3"
JAAEEI010001684.1	RepeatMasker	Unknown	5253	5449	1553	+	.	ID="RND-1_FAMILY-52";Tend="1459";Tstart="1254";shortTE="F";uid="56716d7e-0d50-4327-8c20-bb0894fd6f57"
JAAEEI010001684.1	RepeatMasker	RC/Helitron	2879	3127	1899	+	.	ID="RND-6_FAMILY-7275";Tend="1636";Tstart="1381";shortTE="F";uid="890e598e-8c12-4adc-a0f1-6a5dd988785c"
JAAEEI010001684.1	RepeatMasker	RC/Helitron	14730	14965	1644	+	.	ID="RND-6_FAMILY-317";Tend="1155";Tstart="928";shortTE="F";uid="7b290eb6-e824-4a52-8322-f71e83b02383"
JAAEEI010001684.1	RepeatMasker	DNA/TcMar-Tc1	3758	4103	2354	+	.	ID="RND-1_FAMILY-226";Tend="1258";Tstart="894";shortTE="F";uid="b22f9d59-08bb-4dcd-9020-fa63bdd6a6f3"
JAAEEI010001684.1	RepeatMasker	Unknown	13104	13744	4234	+	.	ID="RND-1_FAMILY-49";Tend="1631";Tstart="970";shortTE="F";uid="2c8e7258-7c0f-4f18-91e6-92a725963f01"
JAAEEI010001684.1	RepeatMasker	SINE/5S	9569	9691	627	+	.	ID="RND-5_FAMILY-710";Tend="1149";Tstart="873";shortTE="F";uid="fef2143d-f798-42fa-924f-0aa418f4af69"
JAAEEI010001684.1	RepeatMasker	RC/Helitron	11476	11679	1552	+	.	ID="RND-4_FAMILY-77";Tend="2334";Tstart="2136";shortTE="F";uid="42e2afb4-36f6-4164-a6f8-05db611943ff"
JAAEEI010001684.1	RepeatMasker	Unknown	15489	15630	1115	+	.	ID="RND-6_FAMILY-4734";Tend="1359";Tstart="1222";shortTE="F";uid="f9f0d9d6-7e93-44b5-9243-0897dbfd7495"
JAAEEI010001684.1	RepeatMasker	Unknown	12180	12375	1378	+	.	ID="RND-1_FAMILY-49";Tend="1405";Tstart="1195";shortTE="F";uid="f200af43-16f7-42c4-809e-09995d1246fa"
JAAEEI010001684.1	RepeatMasker	RC/Helitron	10774	11287	2838	+	.	ID="RND-4_FAMILY-77";Tend="2132";Tstart="1545";shortTE="F";uid="1de1e0ee-619a-4d75-9867-eafe2ca86919"
JAAEEI010001684.1	RepeatMasker	RC/Helitron	11877	12175	2370	+	.	ID="RND-1_FAMILY-193";Tend="938";Tstart="638";shortTE="F";uid="9c64e022-dd4f-4111-968d-d59fc6009d0e"
JAAEEI010001684.1	RepeatMasker	Unknown	8302	8420	463	+	.	ID="RND-6_FAMILY-6615";Tend="1031";Tstart="902";shortTE="F";uid="53a9a703-42bb-47ae-b69e-6cba56247e0d"
JAAEEI010001684.1	RepeatMasker	Satellite	9375	9568	1123	-	.	ID="RND-6_FAMILY-5508";Tend="1611";Tstart="1414";shortTE="F";uid="0653c741-7d01-4eb3-a217-2ba0ceab4633"
JAAEEI010001684.1	RepeatMasker	Unknown	8734	8916	1186	-	.	ID="RND-6_FAMILY-7290";Tend="1039";Tstart="856";shortTE="F";uid="542805a5-c2a2-4509-aa2d-1c03d8a4a415"
JAAEEI010001684.1	RepeatMasker	Unknown	7831	7961	700	-	.	ID="RND-6_FAMILY-3995";Tend="1403";Tstart="1288";shortTE="F";uid="03a18ddf-0383-41da-8c76-91981441d1b4"
JAAEEI010001684.1	RepeatMasker	SINE/tRNA-RTE	10218	10327	886	-	.	ID="RND-4_FAMILY-384";Tend="970";Tstart="862";shortTE="F";uid="1ba46e51-1fd9-4935-9eac-5589b6b60130"
JAAEEI010001684.1	RepeatMasker	LINE/Penelope	6023	6553	646	-	.	ID="RND-1_FAMILY-207";TEgroup="ctg_7620%7CRND-1_FAMILY-207%7C1";Tend="1025";Tstart="729";shortTE="T";uid="59065a51-44ab-447c-b6fc-1a8f2fc57024"
JAAEEI010001684.1	RepeatMasker	Unknown	12204	12663	1342	-	.	ID="RND-6_FAMILY-154";Tend="1690";Tstart="1205";shortTE="F";uid="b5a37f1a-16a9-401e-af50-a846986d204b"
JAAEEI010001684.1	RepeatMasker	LINE/CR1	724	881	495	-	.	ID="RND-6_FAMILY-198";Tend="1294";Tstart="1120";shortTE="F";uid="1acacb9e-3171-4b66-9151-dfeab570dbcf"
JAAEEI010001684.1	RepeatMasker	Satellite	10086	10218	1118	-	.	ID="RND-6_FAMILY-577";Tend="1296";Tstart="1164";shortTE="F";uid="c847575f-2cf6-4bf7-9656-d4d465b6429c"
JAAEEI010001684.1	RepeatMasker	SINE/5S	6502	6901	1583	-	.	ID="RND-5_FAMILY-710";Tend="1203";Tstart="815";shortTE="F";uid="ee704240-5f29-4d27-9065-920cc2966566"
JAAEEI010001684.1	RepeatMasker	Unknown	847	1218	1282	-	.	ID="RND-6_FAMILY-7290";Tend="1153";Tstart="770";shortTE="F";uid="d9095da9-afde-4f2a-9acf-625a226d01e5"
JAAEEI010016850.1	RepeatMasker	Unknown	93	317	515	+	.	ID="RND-1_FAMILY-201";Tend="2955";Tstart="2740";shortTE="F";uid="d3b57d6d-a3af-42b4-942c-bd105af7356d"
JAAEEI010016850.1	RepeatMasker	Unknown	360	490	452	-	.	ID="RND-6_FAMILY-1764";Tend="1652";Tstart="1522";shortTE="F";uid="43edf9ef-e7c2-4383-b941-1fd82f5fc462"
JAAEEI010016852.1	RepeatMasker	Unknown	27	251	1183	-	.	ID="RND-1_FAMILY-599";Tend="1006";Tstart="786";shortTE="F";uid="2b3931e1-380d-4e26-a384-56411781b59c"
JAAEEI010016853.1	RepeatMasker	Unknown	180	544	556	-	.	ID="RND-1_FAMILY-795";TEgroup="ctg_7624%7CRND-1_FAMILY-795%7C1";Tend="2049";Tstart="395";shortTE="T";uid="6379f38b-36c9-4f10-a8a8-10b06c4070df"
JAAEEI010016855.1	RepeatMasker	LINE/RTE-BovB	17	154	522	-	.	ID="RND-4_FAMILY-658";Tend="585";Tstart="496";shortTE="F";uid="5347bf95-c0eb-43d4-b7dc-550fddaa4b91"
JAAEEI010016855.1	RepeatMasker	Unknown	384	581	1419	-	.	ID="RND-1_FAMILY-789";Tend="1548";Tstart="1355";shortTE="F";uid="f98eb8e8-00dc-4713-a798-a394b417529d"
JAAEEI010016856.1	RepeatMasker	DNA/TcMar-Tc1	363	540	1214	+	.	ID="RND-5_FAMILY-1670";Tend="1014";Tstart="846";shortTE="F";uid="32fff4d2-a9fa-445e-acaf-a882897eda0c"
JAAEEI010016857.1	RepeatMasker	Unknown	392	535	1008	+	.	ID="RND-1_FAMILY-941";Tend="1645";Tstart="1512";shortTE="F";uid="cff9ac64-53e8-403a-aaea-007cd5651d15"
JAAEEI010016857.1	RepeatMasker	RC/Helitron	411	595	1065	-	.	ID="RND-1_FAMILY-31";Tend="1531";Tstart="1374";shortTE="F";uid="1289984c-93e5-45f2-aa33-b18a5de3dc84"
JAAEEI010016858.1	RepeatMasker	RC/Helitron	427	578	1105	-	.	ID="RND-6_FAMILY-17586";Tend="2251";Tstart="2100";shortTE="F";uid="a26c33b3-8d73-4c92-b882-8b3967fb8d9b"
JAAEEI010016858.1	RepeatMasker	RC/Helitron	1	396	1377	-	.	ID="RND-6_FAMILY-17586";TEgroup="ctg_7629%7CRND-6_FAMILY-17586%7C1";Tend="2281";Tstart="2085";shortTE="F";uid="60e56ae2-f158-438d-9181-699d70af90a4"
JAAEEI010010677.1	RepeatMasker	Unknown	660	845	1501	-	.	ID="RND-6_FAMILY-222";Tend="1664";Tstart="1479";shortTE="F";uid="f6389240-ba5b-4d07-83e9-b1a9a86fe289"
JAAEEI010016859.1	RepeatMasker	Satellite	473	581	751	+	.	ID="RND-6_FAMILY-577";Tend="1199";Tstart="1084";shortTE="F";uid="b5e675dd-837c-408d-b95f-09acb00e1b05"
JAAEEI010016859.1	RepeatMasker	Unknown	116	302	571	+	.	ID="RND-6_FAMILY-4672";Tend="2011";Tstart="1779";shortTE="F";uid="8ae381f5-e618-4acd-9b79-46327ba37db0"
JAAEEI010016859.1	RepeatMasker	Unknown	297	466	636	+	.	ID="RND-5_FAMILY-1246";Tend="1090";Tstart="913";shortTE="F";uid="d7eca525-3cf9-48b8-be12-ef1f00e58835"
JAAEEI010016859.1	RepeatMasker	RC/Helitron	1	308	955	-	.	ID="RND-1_FAMILY-95";TEgroup="ctg_7630%7CRND-1_FAMILY-95%7C1";Tend="1039";Tstart="879";shortTE="F";uid="514668ee-3f33-4418-923b-f7ef51c9f393"
JAAEEI010001685.1	RepeatMasker	Unknown	2886	3209	1688	+	.	ID="RND-5_FAMILY-4341";Tend="870";Tstart="580";shortTE="F";uid="467eeed3-8f31-4128-bf74-513a3b370471"
JAAEEI010001685.1	RepeatMasker	Unknown	3574	4128	4644	-	.	ID="RND-6_FAMILY-1699";Tend="1961";Tstart="1410";shortTE="F";uid="7ca175af-1249-4878-af1f-850d6948ffba"
JAAEEI010001685.1	RepeatMasker	LINE/RTE-X	36	1270	6239	-	.	ID="RND-6_FAMILY-4949";TEgroup="ctg_7631%7CRND-6_FAMILY-4949%7C1";Tend="1164";Tstart="64";shortTE="F";uid="eb871047-b5b5-4cc9-a139-d82ea2a87099"
JAAEEI010001685.1	RepeatMasker	Unknown	3012	3460	1759	-	.	ID="RND-5_FAMILY-1590";Tend="1572";Tstart="1080";shortTE="F";uid="189ed354-b4cc-4293-a37f-d3935449e89a"
JAAEEI010016860.1	RepeatMasker	DNA/hAT-Tip100	140	581	3493	-	.	ID="RND-1_FAMILY-490";Tend="1504";Tstart="1038";shortTE="F";uid="4816023c-3983-4f61-80e4-01fc9c7ce7b5"
JAAEEI010016860.1	RepeatMasker	LINE/RTE-RTE	1	185	1137	-	.	ID="RND-6_FAMILY-1804";Tend="1190";Tstart="1015";shortTE="F";uid="df98b305-ec65-46c6-9b05-e584f457cdf4"
JAAEEI010016861.1	RepeatMasker	Unknown	23	144	639	+	.	ID="RND-1_FAMILY-251";Tend="906";Tstart="729";shortTE="F";uid="c2fa2203-a87f-4a89-b768-30c4f3dde034"
JAAEEI010016861.1	RepeatMasker	Unknown	151	267	770	-	.	ID="RND-6_FAMILY-5183";Tend="1288";Tstart="1179";shortTE="F";uid="2e301781-1f48-4ffe-afe0-c3559035821d"
JAAEEI010016862.1	RepeatMasker	DNA/hAT-Charlie	452	581	1031	-	.	ID="RND-2_FAMILY-110";Tend="1329";Tstart="1198";shortTE="F";uid="e65a4d58-6c61-4473-953e-6fea4909b7d5"
JAAEEI010016865.1	RepeatMasker	RC/Helitron	470	581	770	+	.	ID="RND-6_FAMILY-707";Tend="1399";Tstart="1288";shortTE="F";uid="6855b448-e9f4-434b-bf3c-b1d354831544"
JAAEEI010016865.1	RepeatMasker	RC/Helitron	302	407	548	+	.	ID="RND-6_FAMILY-317";Tend="1035";Tstart="934";shortTE="F";uid="0c1aa4f9-bf62-4ff5-a06c-9a78f8b62dd8"
JAAEEI010016865.1	RepeatMasker	DNA/TcMar-Tc1	344	481	921	-	.	ID="RND-4_FAMILY-404";Tend="1373";Tstart="1223";shortTE="F";uid="18bb5a48-92f9-4855-ac4b-6eba9ae68454"
JAAEEI010016866.1	RepeatMasker	Unknown	399	581	1417	+	.	ID="RND-1_FAMILY-563";Tend="961";Tstart="780";shortTE="F";uid="a3ecf64a-eceb-43bc-bd5f-7adb87de4c38"
JAAEEI010016867.1	RepeatMasker	Unknown	3	125	833	+	.	ID="RND-1_FAMILY-201";Tend="1244";Tstart="1116";shortTE="F";uid="88c77728-2d29-4fc7-adc9-188ec0393843"
JAAEEI010016867.1	RepeatMasker	Unknown	301	581	1779	+	.	ID="RND-6_FAMILY-1126";Tend="756";Tstart="480";shortTE="F";uid="e8941215-f171-49d4-b0e6-f4d362b83c84"
JAAEEI010010678.1	RepeatMasker	DNA/TcMar-Tc1	368	516	415	-	.	ID="RND-6_FAMILY-783";Tend="1096";Tstart="920";shortTE="F";uid="e4d60903-cb3e-45fa-9f38-25436acbe43e"
JAAEEI010010678.1	RepeatMasker	Unknown	67	366	2108	-	.	ID="RND-6_FAMILY-10176";Tend="885";Tstart="591";shortTE="F";uid="e999e403-880c-44c5-b2d1-1f8e356eea4c"
JAAEEI010016869.1	RepeatMasker	Unknown	470	580	702	-	.	ID="RND-1_FAMILY-96";Tend="1285";Tstart="1196";shortTE="F";uid="6cb105a4-f3f4-49d1-9483-77f591a16126"
JAAEEI010001686.1	RepeatMasker	DNA/TcMar-Tc1	2451	2610	615	+	.	ID="RND-1_FAMILY-226";TEgroup="ctg_7642%7CRND-1_FAMILY-226%7C1";Tend="1141";Tstart="895";shortTE="T";uid="dc7b0dd1-ae3e-4f81-bcb8-fb2a3a5ae43e"
JAAEEI010001686.1	RepeatMasker	Unknown	1169	1280	958	+	.	ID="RND-6_FAMILY-8794";Tend="987";Tstart="875";shortTE="F";uid="c3a1d230-1536-4bab-b902-76c34e712354"
JAAEEI010001686.1	RepeatMasker	DNA/TcMar-Tc1	2619	2924	2137	-	.	ID="RND-1_FAMILY-226";Tend="1211";Tstart="892";shortTE="F";uid="be114a78-b590-469f-a056-3a8c04a063ed"
JAAEEI010001686.1	RepeatMasker	RC/Helitron	2919	3332	2885	-	.	ID="RND-5_FAMILY-848";Tend="1313";Tstart="898";shortTE="F";uid="5aac0d73-7236-4b34-bf4b-a8ce041d130d"
JAAEEI010001686.1	RepeatMasker	RC/Helitron	2239	2455	1178	-	.	ID="RND-5_FAMILY-848";Tend="1597";Tstart="1310";shortTE="F";uid="71f49041-839b-4c7a-a277-3102cb946bd3"
JAAEEI010016870.1	RepeatMasker	SINE/tRNA-RTE	306	472	1128	+	.	ID="RND-1_FAMILY-48";Tend="1165";Tstart="993";shortTE="F";uid="7f044d1b-b1e4-49f1-a240-861f4f09a7da"
JAAEEI010016870.1	RepeatMasker	SINE/tRNA-RTE	82	281	700	-	.	ID="RND-1_FAMILY-29";Tend="1216";Tstart="973";shortTE="F";uid="9d49ea28-f493-44fe-a675-7126910bf4bb"
JAAEEI010016871.1	RepeatMasker	LINE/I-Jockey	1	153	466	+	.	ID="RND-1_FAMILY-850";Tend="1115";Tstart="957";shortTE="F";uid="5ab8ded3-0cfd-4f6c-9cc5-17141f57fc97"
JAAEEI010016872.1	RepeatMasker	Unknown	1	220	1898	+	.	ID="RND-1_FAMILY-726";Tend="1238";Tstart="1019";shortTE="F";uid="da0e8c77-6b1a-492b-b5fd-f9356d6e6d6b"
JAAEEI010016872.1	RepeatMasker	LTR/Gypsy	235	592	654	-	.	ID="GYPSY-20_LSAL-I";Tend="1989";Tstart="1633";shortTE="F";uid="38dd2641-b285-42cb-9b03-e5390d20a1db"
JAAEEI010016874.1	RepeatMasker	LINE/RTE-BovB	291	580	1647	+	.	ID="RND-5_FAMILY-1885";Tend="1233";Tstart="909";shortTE="F";uid="c4b1b837-9468-4e43-a223-f0cb6a9d672c"
JAAEEI010016876.1	RepeatMasker	Unknown	230	331	716	+	.	ID="RND-6_FAMILY-7290";Tend="968";Tstart="870";shortTE="F";uid="e0b81899-3f6b-48cb-8a04-1d6e3383bb17"
JAAEEI010016876.1	RepeatMasker	Unknown	254	405	735	-	.	ID="RND-6_FAMILY-3679";Tend="1774";Tstart="1621";shortTE="F";uid="bf441829-d669-4857-8e6e-ce737bc642e2"
JAAEEI010016876.1	RepeatMasker	DNA/hAT-Tip100	1	109	927	-	.	ID="RND-6_FAMILY-3283";Tend="941";Tstart="828";shortTE="F";uid="10600915-7608-4373-a3d6-a6cdfc128815"
JAAEEI010016877.1	RepeatMasker	DNA/hAT-Blackjack	36	140	589	+	.	ID="RND-1_FAMILY-481";Tend="1217";Tstart="1081";shortTE="F";uid="59bb242c-28c1-4855-aed5-c18f78f98326"
JAAEEI010016878.1	RepeatMasker	Unknown	1	111	808	+	.	ID="RND-1_FAMILY-627";Tend="1223";Tstart="1105";shortTE="F";uid="27229632-345e-4388-b630-03878dca1c52"
JAAEEI010016878.1	RepeatMasker	Unknown	320	580	1507	-	.	ID="RND-6_FAMILY-11688";Tend="1157";Tstart="903";shortTE="F";uid="7c18e5e5-da38-43c3-a98b-341417470e58"
JAAEEI010001687.1	RepeatMasker	DNA/hAT-Charlie	315	498	1153	+	.	ID="RND-5_FAMILY-565";Tend="858";Tstart="667";shortTE="F";uid="b89d80cc-90d2-4c74-a82c-a000960f87f0"
JAAEEI010001687.1	RepeatMasker	Unknown	200	346	707	+	.	ID="RND-6_FAMILY-7290";Tend="1407";Tstart="1259";shortTE="F";uid="dab641f6-e6c6-4559-ae0c-76de344df88f"
JAAEEI010001687.1	RepeatMasker	LINE/RTE-RTE	2115	2331	617	+	.	ID="RND-6_FAMILY-4503";Tend="2142";Tstart="1955";shortTE="F";uid="9f3fb055-9ac4-4b8d-872f-28c49c6910b7"
JAAEEI010001687.1	RepeatMasker	Unknown	1461	1665	1345	+	.	ID="RND-1_FAMILY-66";Tend="1148";Tstart="931";shortTE="F";uid="f51d12b8-e971-4093-afed-e2231746db33"
JAAEEI010001687.1	RepeatMasker	RC/Helitron	1138	1317	1580	+	.	ID="RND-6_FAMILY-707";Tend="1468";Tstart="1289";shortTE="F";uid="19686ea9-8b8a-45bf-876a-99586d792643"
JAAEEI010001687.1	RepeatMasker	Unknown	1694	1884	461	-	.	ID="RND-6_FAMILY-370";Tend="2006";Tstart="1823";shortTE="F";uid="8a227bcb-6ea5-4214-a688-ca247451d997"
JAAEEI010001687.1	RepeatMasker	SINE/5S	631	797	908	-	.	ID="RND-5_FAMILY-710";Tend="947";Tstart="789";shortTE="F";uid="ccb96da7-42e2-4a5b-b435-39754636d074"
JAAEEI010016881.1	RepeatMasker	Unknown	395	496	477	+	.	ID="RND-6_FAMILY-3679";Tend="1707";Tstart="1608";shortTE="F";uid="cc2dfb8b-b562-4880-8843-d4a81e877ff7"
JAAEEI010016881.1	RepeatMasker	Unknown	1	284	1557	-	.	ID="RND-1_FAMILY-208";Tend="1196";Tstart="942";shortTE="F";uid="38689c49-781c-43c1-b5a3-08679eb86af0"
JAAEEI010016881.1	RepeatMasker	Unknown	410	626	1280	-	.	ID="RND-6_FAMILY-7290";Tend="1408";Tstart="1195";shortTE="F";uid="28f6231c-26e9-414a-bc6f-554ce6ca481b"
JAAEEI010016882.1	RepeatMasker	DNA/hAT	302	580	2160	+	.	ID="RND-6_FAMILY-6935";Tend="1194";Tstart="923";shortTE="F";uid="0fee83a1-a05f-413f-9f64-605bdb2043cf"
JAAEEI010016882.1	RepeatMasker	Unknown	166	291	609	+	.	ID="RND-5_FAMILY-502";Tend="1078";Tstart="950";shortTE="F";uid="de44c048-921c-4fd8-afcd-94a2ade3865d"
JAAEEI010016882.1	RepeatMasker	DNA/TcMar-Mariner	2	118	631	-	.	ID="RND-5_FAMILY-1509";Tend="775";Tstart="672";shortTE="F";uid="84037daf-f81f-4cf2-a9b1-c33541adb1f4"
JAAEEI010016883.1	RepeatMasker	DNA/hAT-Charlie	195	530	2081	-	.	ID="RND-6_FAMILY-2166";TEgroup="ctg_7657%7CRND-6_FAMILY-2166%7C1";Tend="1730";Tstart="1455";shortTE="F";uid="d3107b79-1fcf-4713-a642-96075fe9963e"
JAAEEI010016884.1	RepeatMasker	Unknown	1	219	1706	-	.	ID="RND-6_FAMILY-7290";Tend="1113";Tstart="888";shortTE="F";uid="f6924a0e-9a5b-4372-b686-77b64d885825"
JAAEEI010016884.1	RepeatMasker	SINE/5S	220	323	1640	-	.	ID="RND-5_FAMILY-1177";Tend="1090";Tstart="761";shortTE="F";uid="77eeef95-2b20-4449-b521-fb8b3c492a91"
JAAEEI010001067.1	RepeatMasker	DNA/TcMar-Tc1	2866	3395	3828	+	.	ID="RND-5_FAMILY-1880";Tend="1440";Tstart="923";shortTE="F";uid="68c655fa-ec51-4d03-a285-70b00de1e3e4"
JAAEEI010001067.1	RepeatMasker	LINE/RTE-BovB	6557	6880	2245	+	.	ID="RND-1_FAMILY-30";Tend="1121";Tstart="795";shortTE="F";uid="81c26c0c-1663-4e71-b229-e8bbbcb6a1e2"
JAAEEI010001067.1	RepeatMasker	Unknown	7298	7926	5065	+	.	ID="RND-6_FAMILY-3656";Tend="1559";Tstart="922";shortTE="F";uid="5258b6e5-b4ba-4883-867c-bcffa7dc15e1"
JAAEEI010001067.1	RepeatMasker	DNA/TcMar-Tc1	5314	5675	2936	+	.	ID="RND-6_FAMILY-1851";Tend="1288";Tstart="929";shortTE="F";uid="20083a0c-c3fa-4e80-8b05-021067f2befb"
JAAEEI010001067.1	RepeatMasker	SINE/tRNA-RTE	6918	7123	1268	+	.	ID="RND-1_FAMILY-65";Tend="1123";Tstart="912";shortTE="F";uid="d48c6df6-dcf6-4ec3-ab13-919c4689e365"
JAAEEI010001067.1	RepeatMasker	Unknown	564	802	1570	+	.	ID="RND-1_FAMILY-319";Tend="1009";Tstart="770";shortTE="F";uid="8a0961ff-7738-49cc-96c5-1ba29adf4b22"
JAAEEI010001067.1	RepeatMasker	Unknown	3469	3770	2236	+	.	ID="RND-1_FAMILY-96";Tend="1296";Tstart="987";shortTE="F";uid="3e732556-b51a-44a3-a5e1-c618afe29173"
JAAEEI010001067.1	RepeatMasker	DNA/TcMar-Tc1	1410	2110	5892	+	.	ID="RND-1_FAMILY-376";Tend="1696";Tstart="992";shortTE="F";uid="15543da3-519a-4e25-b0bf-a35fbf84489e"
JAAEEI010001067.1	RepeatMasker	Unknown	8276	8428	1128	+	.	ID="RND-5_FAMILY-2268";Tend="1043";Tstart="845";shortTE="F";uid="8ca7ead4-08b9-4670-b3c2-20dd02bdd5f2"
JAAEEI010001067.1	RepeatMasker	Unknown	4047	4149	838	-	.	ID="RND-6_FAMILY-6755";Tend="1279";Tstart="1177";shortTE="F";uid="973a0b8e-debb-45ca-ada6-272f7bf4cbf4"
JAAEEI010001067.1	RepeatMasker	Unknown	8042	8165	1036	-	.	ID="RND-1_FAMILY-494";Tend="1115";Tstart="992";shortTE="F";uid="e35ee18c-b15e-4c54-b0c5-1439a1c6706b"
JAAEEI010001067.1	RepeatMasker	Unknown	2564	2865	1699	-	.	ID="RND-1_FAMILY-422";Tend="1298";Tstart="878";shortTE="F";uid="2a3a128d-e001-483e-aeac-fa84d301f93e"
JAAEEI010001067.1	RepeatMasker	DNA/TcMar-Tc1	5848	6104	456	-	.	ID="RND-6_FAMILY-1851";TEgroup="ctg_766%7CRND-6_FAMILY-1851%7C1";Tend="1432";Tstart="949";shortTE="T";uid="388d285e-0a26-48c4-9687-4c29f3242848"
JAAEEI010001067.1	RepeatMasker	RC/Helitron	1150	1397	1991	-	.	ID="RND-6_FAMILY-317";Tend="1167";Tstart="927";shortTE="F";uid="d60c3238-c26c-463d-9a36-71285c8a1807"
JAAEEI010016887.1	RepeatMasker	RC/Helitron	470	580	953	+	.	ID="RND-1_FAMILY-476";Tend="961";Tstart="849";shortTE="F";uid="c12671c3-aead-4442-b13b-1e10831d42d5"
JAAEEI010016887.1	RepeatMasker	DNA/hAT-Tip100	451	557	572	-	.	ID="RND-1_FAMILY-51";Tend="2028";Tstart="1919";shortTE="F";uid="5a7a2418-e346-4f33-a0da-7106afc9ee95"
JAAEEI010016887.1	RepeatMasker	Unknown	29	392	2339	-	.	ID="RND-1_FAMILY-179";Tend="1233";Tstart="856";shortTE="F";uid="18490942-c2bc-412e-bf15-bb3226831a40"
JAAEEI010016889.1	RepeatMasker	Unknown	256	377	483	-	.	ID="RND-1_FAMILY-206";Tend="175";Tstart="41";shortTE="F";uid="993b3f0f-c73b-4123-9d13-c33b18feceff"
JAAEEI010001688.1	RepeatMasker	Unknown	441	574	869	+	.	ID="RND-5_FAMILY-2473";Tend="1069";Tstart="932";shortTE="F";uid="047c10dc-9a87-494e-a76c-b7036135c72b"
JAAEEI010001688.1	RepeatMasker	Unknown	4130	4302	1175	-	.	ID="RND-6_FAMILY-7290";Tend="1380";Tstart="1196";shortTE="F";uid="774ad6f2-3787-4997-baa8-f6575ca069da"
JAAEEI010001688.1	RepeatMasker	Unknown	4761	5440	2700	-	.	ID="RND-4_FAMILY-1056";Tend="2288";Tstart="1601";shortTE="F";uid="a40b7593-3cba-4f19-8a0c-ed5680387eb0"
JAAEEI010001688.1	RepeatMasker	Unknown	5949	6091	1159	-	.	ID="RND-5_FAMILY-806";Tend="1203";Tstart="1049";shortTE="F";uid="22b2cff0-bdfc-4c1a-b3d1-c4373b8fe143"
JAAEEI010001688.1	RepeatMasker	LINE/R2	3851	3976	620	-	.	ID="RND-1_FAMILY-868";Tend="1334";Tstart="1188";shortTE="F";uid="8175a857-f632-4315-bcba-9183e5fcfec1"
JAAEEI010001688.1	RepeatMasker	LINE/Penelope	586	751	518	-	.	ID="RND-1_FAMILY-304";TEgroup="ctg_7664%7CRND-1_FAMILY-304%7C1";Tend="1363";Tstart="1290";shortTE="T";uid="f9ade2cc-93d2-4256-86f5-6d985529b10a"
JAAEEI010016891.1	RepeatMasker	LINE/Penelope	382	518	958	+	.	ID="RND-1_FAMILY-207";Tend="1038";Tstart="903";shortTE="F";uid="9a9e61c9-a30b-4cbb-a2b7-ab00d92c87cf"
JAAEEI010016893.1	RepeatMasker	RC/Helitron	190	420	1632	+	.	ID="RND-6_FAMILY-317";Tend="1173";Tstart="934";shortTE="F";uid="e586d938-5925-4ca4-a9a8-3f25bd79d87e"
JAAEEI010016893.1	RepeatMasker	RC/Helitron	402	583	1553	+	.	ID="RND-5_FAMILY-688";Tend="1111";Tstart="930";shortTE="F";uid="d23e0f42-8180-4cd1-a03c-3bdae2dbdc18"
JAAEEI010016893.1	RepeatMasker	Unknown	354	534	900	-	.	ID="RND-6_FAMILY-13939";Tend="2269";Tstart="2079";shortTE="F";uid="47e37556-69ff-40e6-92e0-a173a239abe7"
JAAEEI010016894.1	RepeatMasker	DNA/hAT-Blackjack	473	576	436	+	.	ID="RND-6_FAMILY-203";Tend="207";Tstart="112";shortTE="F";uid="bba5aa6d-3e57-4f57-bc1f-62d7c53a485e"
JAAEEI010016894.1	RepeatMasker	Unknown	1	504	422	-	.	ID="RND-1_FAMILY-66";TEgroup="ctg_7669%7CRND-1_FAMILY-66%7C1";Tend="1137";Tstart="670";shortTE="T";uid="7f9e9cf7-e75c-4c11-b483-dc2f6aea6ca8"
JAAEEI010016895.1	RepeatMasker	DNA/TcMar-Tc1	262	580	1475	+	.	ID="RND-6_FAMILY-4109";TEgroup="ctg_7670%7CRND-6_FAMILY-4109%7C1";Tend="1108";Tstart="812";shortTE="F";uid="c26180af-dae5-48b2-b0cc-ed7a1884d62e"
JAAEEI010016895.1	RepeatMasker	DNA/hAT-Tip100	1	261	1471	+	.	ID="RND-6_FAMILY-6216";Tend="1387";Tstart="1088";shortTE="F";uid="7e463f3d-0d78-4176-b4cf-ac3d21464fdf"
JAAEEI010016898.1	RepeatMasker	Unknown	153	271	438	+	.	ID="RND-6_FAMILY-7290";Tend="1309";Tstart="1174";shortTE="F";uid="59cd01bc-b21b-4dc6-8df4-e7b3d25c8084"
JAAEEI010016898.1	RepeatMasker	Unknown	436	579	1129	-	.	ID="RND-1_FAMILY-780";Tend="1657";Tstart="1515";shortTE="F";uid="d79aaf07-fa0f-405e-bc38-5cd548340790"
JAAEEI010016899.1	RepeatMasker	Unknown	360	578	739	+	.	ID="RND-1_FAMILY-92";Tend="766";Tstart="542";shortTE="F";uid="d08ee67d-2333-455f-a8cc-7ce87a5999f1"
JAAEEI010001689.1	RepeatMasker	RC/Helitron	1530	1760	747	+	.	ID="RND-1_FAMILY-50";Tend="1216";Tstart="1004";shortTE="F";uid="804f669a-47ef-4a4a-8268-7246667ab414"
JAAEEI010001689.1	RepeatMasker	DNA/hAT-Charlie	3557	3679	410	+	.	ID="RND-6_FAMILY-2166";Tend="1557";Tstart="1430";shortTE="F";uid="fb85152d-4aa4-4bcb-94a7-83064175c45c"
JAAEEI010001689.1	RepeatMasker	DNA/TcMar-Tc1	1334	1543	1209	-	.	ID="RND-1_FAMILY-961";Tend="1116";Tstart="864";shortTE="F";uid="13e0431a-f31d-4e2a-a70e-8e4b06d0a979"
JAAEEI010001689.1	RepeatMasker	RC/Helitron	1829	2014	759	-	.	ID="RND-6_FAMILY-20544";Tend="1543";Tstart="1326";shortTE="F";uid="a9fb00ee-e2af-4bce-bae2-f6afc08fb29f"
JAAEEI010001689.1	RepeatMasker	Unknown	3446	3583	649	-	.	ID="RND-1_FAMILY-49";Tend="1128";Tstart="962";shortTE="F";uid="f308c5a9-a051-46f8-9761-777ed714ee7c"
JAAEEI010001689.1	RepeatMasker	DNA/TcMar-Tc1	3093	3245	488	-	.	ID="RND-1_FAMILY-961";TEgroup="ctg_7675%7CRND-1_FAMILY-961%7C1";Tend="1465";Tstart="879";shortTE="T";uid="fcb30d52-9b84-4439-b74d-50f312d8e214"
JAAEEI010001689.1	RepeatMasker	Unknown	2262	2663	857	-	.	ID="RND-1_FAMILY-11";Tend="1064";Tstart="627";shortTE="F";uid="5ba86aa6-30c1-4f92-8705-6b80650b568b"
JAAEEI010001689.1	RepeatMasker	RC/Helitron	3248	3361	567	-	.	ID="RND-1_FAMILY-234";Tend="2180";Tstart="2067";shortTE="F";uid="99b8e4f7-438a-4041-a751-696a75e94ebb"
JAAEEI010000168.1	RepeatMasker	Unknown	13113	13374	1216	+	.	ID="RND-6_FAMILY-1126";Tend="778";Tstart="482";shortTE="F";uid="011eaae3-ba32-4fec-8023-9bb2c078d1f4"
JAAEEI010000168.1	RepeatMasker	SINE/MIR	2638	2867	794	+	.	ID="RND-1_FAMILY-44";Tend="1176";Tstart="948";shortTE="F";uid="2595da35-5131-4fee-92d4-b11ca2f49625"
JAAEEI010000168.1	RepeatMasker	DNA/PIF-Harbinger	3964	4092	931	+	.	ID="RND-6_FAMILY-12990";Tend="1201";Tstart="1049";shortTE="F";uid="85587ffd-0601-4824-89fb-64725de49c90"
JAAEEI010000168.1	RepeatMasker	LINE/CR1	12815	13051	1664	+	.	ID="RND-1_FAMILY-382";Tend="1993";Tstart="1766";shortTE="F";uid="791b2cfe-fbd1-4acd-a393-52ae654dcd21"
JAAEEI010000168.1	RepeatMasker	Unknown	11300	11579	2118	+	.	ID="RND-6_FAMILY-222";Tend="1704";Tstart="1416";shortTE="F";uid="ee10c904-58b9-4e9e-8ef6-d7074f771d04"
JAAEEI010000168.1	RepeatMasker	Unknown	5107	5379	2031	+	.	ID="RND-1_FAMILY-325";Tend="2011";Tstart="1740";shortTE="F";uid="531f0ccb-1ff3-473c-8baf-3e340704e9da"
JAAEEI010000168.1	RepeatMasker	Unknown	10307	10867	1143	+	.	ID="RND-1_FAMILY-428";TEgroup="ctg_7676%7CRND-1_FAMILY-428%7C1";Tend="1140";Tstart="864";shortTE="F";uid="33b518bb-ab9a-456c-a3ec-6fbf073e2e58"
JAAEEI010000168.1	RepeatMasker	RC/Helitron	663	1322	4510	+	.	ID="RND-1_FAMILY-35";Tend="1571";Tstart="923";shortTE="F";uid="586fb079-5151-4e21-b337-e4d852747186"
JAAEEI010000168.1	RepeatMasker	RC/Helitron	8304	8799	3855	+	.	ID="RND-6_FAMILY-707";Tend="1342";Tstart="848";shortTE="F";uid="962c98c1-371e-46ae-bb57-3bc52277f020"
JAAEEI010000168.1	RepeatMasker	LINE/CR1	1517	1869	3041	+	.	ID="RND-5_FAMILY-435";Tend="1193";Tstart="836";shortTE="F";uid="83dc5ac7-c18b-4ce4-8e07-3357551a41ad"
JAAEEI010000168.1	RepeatMasker	DNA/PIF-Harbinger	2870	3395	809	-	.	ID="RND-6_FAMILY-12990";TEgroup="ctg_7676%7CRND-6_FAMILY-12990%7C1";Tend="1308";Tstart="677";shortTE="F";uid="a0d3baa5-adcf-4101-a535-6add5fc8fab0"
JAAEEI010000168.1	RepeatMasker	Unknown	4305	4559	2053	-	.	ID="RND-6_FAMILY-7290";Tend="1151";Tstart="897";shortTE="F";uid="a6472c0e-d338-49a6-80e5-1fa6d761a3b8"
JAAEEI010000168.1	RepeatMasker	Unknown	15115	15678	3969	-	.	ID="RND-5_FAMILY-1421";Tend="1659";Tstart="1088";shortTE="F";uid="13654965-800a-4be5-9383-04b7c8624e10"
JAAEEI010000168.1	RepeatMasker	LINE/R1-LOA	6006	6734	5303	-	.	ID="RND-1_FAMILY-512";Tend="3068";Tstart="2370";shortTE="F";uid="96af6ffb-c07c-4587-8dad-1865ec2e7deb"
JAAEEI010000168.1	RepeatMasker	Unknown	13385	13697	1190	-	.	ID="RND-1_FAMILY-55";Tend="1910";Tstart="1543";shortTE="F";uid="0e6c4de8-ecf9-4894-90d9-de05fb1b9bbf"
JAAEEI010000168.1	RepeatMasker	DNA/PIF-Harbinger	3492	3944	2495	-	.	ID="RND-6_FAMILY-12990";Tend="1279";Tstart="698";shortTE="F";uid="73401d4d-b3e1-4656-aba0-66f415df045b"
JAAEEI010000168.1	RepeatMasker	LINE/L2	12984	13095	426	-	.	ID="RND-5_FAMILY-23";Tend="658";Tstart="548";shortTE="F";uid="b91f871b-36d7-4b69-965d-e91bc65c6083"
JAAEEI010000168.1	RepeatMasker	Unknown	13809	13966	962	-	.	ID="RND-1_FAMILY-133";Tend="713";Tstart="554";shortTE="F";uid="6751c52d-e2c4-43e5-99f8-16d83208fcb8"
JAAEEI010000168.1	RepeatMasker	Unknown	11937	12043	767	-	.	ID="RND-1_FAMILY-428";Tend="982";Tstart="860";shortTE="F";uid="08f4a743-e719-4837-b315-cdd39560abff"
JAAEEI010000168.1	RepeatMasker	Unknown	7970	8317	2829	-	.	ID="RND-5_FAMILY-3139";Tend="1546";Tstart="1199";shortTE="F";uid="fa68c435-a835-4b64-ba40-13396f6364b5"
JAAEEI010000168.1	RepeatMasker	Unknown	4070	4253	1142	-	.	ID="RND-4_FAMILY-737";Tend="972";Tstart="765";shortTE="F";uid="2ee8cbf4-45aa-443f-a1b7-3b5da7dc5912"
JAAEEI010016900.1	RepeatMasker	Unknown	61	173	413	+	.	ID="RND-4_FAMILY-1056";Tend="552";Tstart="438";shortTE="F";uid="f22e1242-4576-4fbf-bef5-c1cdbc5d50c9"
JAAEEI010016901.1	RepeatMasker	Unknown	464	580	922	+	.	ID="RND-6_FAMILY-7290";Tend="1057";Tstart="938";shortTE="F";uid="8f2524a9-8d09-4b65-a620-f143ceaeea79"
JAAEEI010016901.1	RepeatMasker	DNA/PIF-Harbinger	1	463	1054	-	.	ID="RND-5_FAMILY-945";TEgroup="ctg_7678%7CRND-5_FAMILY-945%7C1";Tend="2551";Tstart="2324";shortTE="F";uid="64c6b186-3185-40c2-afb9-5c91d046daff"
JAAEEI010010681.1	RepeatMasker	Unknown	1	240	1558	+	.	ID="RND-1_FAMILY-42";Tend="1773";Tstart="1542";shortTE="F";uid="c25b90a2-6f18-4e95-b81b-d7fda7e7afc6"
JAAEEI010016903.1	RepeatMasker	RC/Helitron	261	586	1917	+	.	ID="RND-4_FAMILY-2756";Tend="1286";Tstart="940";shortTE="F";uid="16413667-3370-430f-8990-c793e96b366a"
JAAEEI010016903.1	RepeatMasker	Unknown	1	262	1928	-	.	ID="RND-6_FAMILY-6836";Tend="1193";Tstart="907";shortTE="F";uid="cac4cc4c-bee2-4afc-8acc-c49d36a9e056"
JAAEEI010016904.1	RepeatMasker	DNA/hAT-Tip100	234	407	1442	-	.	ID="RND-1_FAMILY-785";Tend="1492";Tstart="1320";shortTE="F";uid="0b60d0c7-c04d-45aa-896f-0a52cc007ed9"
JAAEEI010016904.1	RepeatMasker	DNA/hAT-Tip100	420	522	611	-	.	ID="RND-1_FAMILY-217";Tend="941";Tstart="844";shortTE="F";uid="c1dd1882-830a-42ab-9d2a-64a7a44ee61f"
JAAEEI010016904.1	RepeatMasker	DNA/CMC-Chapaev-3	23	149	718	-	.	ID="RND-6_FAMILY-2378";Tend="1302";Tstart="1177";shortTE="F";uid="eeb0748d-26eb-4d92-a8d8-2681873c905c"
JAAEEI010016905.1	RepeatMasker	Unknown	213	369	888	+	.	ID="RND-1_FAMILY-518";Tend="819";Tstart="663";shortTE="F";uid="a2dde98e-ff62-47dd-b509-86524788ae92"
JAAEEI010016905.1	RepeatMasker	DNA/TcMar-Tc1	53	159	655	+	.	ID="RND-4_FAMILY-714";Tend="909";Tstart="804";shortTE="F";uid="527fad2d-8280-49fd-a816-09eaa7d74879"
JAAEEI010016906.1	RepeatMasker	Unknown	6	159	1132	-	.	ID="RND-1_FAMILY-63";Tend="2404";Tstart="2255";shortTE="F";uid="5b77e3fa-4f12-4a77-be42-3e08741d30c0"
JAAEEI010016906.1	RepeatMasker	DNA/PiggyBac	382	579	1694	-	.	ID="RND-5_FAMILY-1399";Tend="2150";Tstart="1953";shortTE="F";uid="67399bc9-053a-419e-a38e-04494ff7e3d1"
JAAEEI010016907.1	RepeatMasker	LINE/CR1	468	579	747	+	.	ID="RND-6_FAMILY-198";Tend="1181";Tstart="1070";shortTE="F";uid="75a10db2-9318-4e30-a085-6952dd83f952"
JAAEEI010016907.1	RepeatMasker	DNA/PIF-Harbinger	1	460	1272	-	.	ID="RND-6_FAMILY-12990";TEgroup="ctg_7684%7CRND-6_FAMILY-12990%7C1";Tend="1048";Tstart="683";shortTE="F";uid="a24698d3-b65e-43e1-ac54-11f6f40607ca"
JAAEEI010016908.1	RepeatMasker	LINE/Penelope	1	174	1382	+	.	ID="RND-5_FAMILY-178";Tend="1495";Tstart="1324";shortTE="F";uid="e8b8f115-c0d8-4aa5-9acf-d31530d28dca"
JAAEEI010016908.1	RepeatMasker	Unknown	81	190	481	-	.	ID="RND-1_FAMILY-122";Tend="1013";Tstart="909";shortTE="F";uid="b40c5ca4-59f6-43aa-b4ed-60bc8751a525"
JAAEEI010016908.1	RepeatMasker	Unknown	429	579	1282	-	.	ID="RND-1_FAMILY-208";Tend="1724";Tstart="1569";shortTE="F";uid="ded72648-1c9d-48a4-897b-e0f5be16d44a"
JAAEEI010016909.1	RepeatMasker	DNA/hAT-Charlie	388	582	1099	-	.	ID="RND-1_FAMILY-582";Tend="1839";Tstart="1654";shortTE="F";uid="4a9ea3c5-62ad-4795-bff2-771977bc8027"
JAAEEI010016909.1	RepeatMasker	DNA/hAT-Tip100	205	375	1072	-	.	ID="RND-3_FAMILY-262";Tend="1123";Tstart="955";shortTE="F";uid="2d95cfd4-9578-4198-abe0-ea5f54db7ec7"
JAAEEI010001690.1	RepeatMasker	Unknown	47	435	2745	+	.	ID="RND-5_FAMILY-502";Tend="1526";Tstart="1106";shortTE="F";uid="67845ee2-7a4b-43a2-a450-779d5b1cfe69"
JAAEEI010001690.1	RepeatMasker	Satellite	1123	1249	1009	-	.	ID="RND-5_FAMILY-399";Tend="1323";Tstart="1196";shortTE="F";uid="9d9aa3ba-e361-4d9f-b76c-e416dc43d610"
JAAEEI010010682.1	RepeatMasker	Unknown	150	278	575	+	.	ID="RND-1_FAMILY-219";Tend="1036";Tstart="892";shortTE="F";uid="9117b144-88f5-4ef8-b292-a51d4e532f8f"
JAAEEI010010682.1	RepeatMasker	Unknown	610	844	1758	+	.	ID="RND-6_FAMILY-1750";Tend="1117";Tstart="856";shortTE="F";uid="bb5f7c8b-96be-4122-8524-a435e7ad0550"
JAAEEI010010682.1	RepeatMasker	Unknown	467	590	428	+	.	ID="RND-6_FAMILY-232";Tend="1625";Tstart="1518";shortTE="F";uid="2064fa77-2679-45e2-84f9-a9d60f00294d"
JAAEEI010016912.1	RepeatMasker	DNA/TcMar-Tc1	69	665	3777	-	.	ID="RND-6_FAMILY-664";Tend="1245";Tstart="685";shortTE="F";uid="de20005d-fca7-4aa9-9b55-0c10a6818720"
JAAEEI010016913.1	RepeatMasker	DNA/hAT-Tip100	281	437	583	-	.	ID="RND-3_FAMILY-262";Tend="1066";Tstart="910";shortTE="F";uid="65054daf-cf51-4e14-908d-fbcaa0fe67a2"
JAAEEI010016913.1	RepeatMasker	RC/Helitron	1	282	2004	-	.	ID="RND-1_FAMILY-31";Tend="1216";Tstart="948";shortTE="F";uid="ad6a00f2-ab57-4b80-95de-7d86a4e554b1"
JAAEEI010016914.1	RepeatMasker	Unknown	1	336	961	+	.	ID="RND-6_FAMILY-445";Tend="1619";Tstart="1357";shortTE="F";uid="bd42a3d2-06e9-46dc-ad28-c0f2949e8289"
JAAEEI010016915.1	RepeatMasker	Unknown	102	443	2211	-	.	ID="RND-5_FAMILY-502";Tend="1434";Tstart="1087";shortTE="F";uid="d1defda3-aaba-4722-a0e4-a2b489248a12"
JAAEEI010016918.1	RepeatMasker	DNA/TcMar-Tc1	68	286	1105	-	.	ID="RND-1_FAMILY-377";Tend="2733";Tstart="2497";shortTE="F";uid="7f3d0dc6-7f7b-4d36-9ee0-3c746b5636e3"
JAAEEI010016919.1	RepeatMasker	Unknown	380	562	1152	+	.	ID="RND-1_FAMILY-118";Tend="1092";Tstart="918";shortTE="F";uid="ec1d8792-a479-45d2-8b57-9ed42eaa9e4e"
JAAEEI010016919.1	RepeatMasker	Unknown	54	207	828	-	.	ID="RND-6_FAMILY-8017";Tend="1415";Tstart="1270";shortTE="F";uid="b4e22f86-1c31-42bb-9469-1c046c3817f8"
JAAEEI010001691.1	RepeatMasker	Satellite	763	1096	1505	+	.	ID="RND-6_FAMILY-5508";Tend="1617";Tstart="1273";shortTE="F";uid="0574025c-ece3-4500-80a3-fcaa8d9972b1"
JAAEEI010001691.1	RepeatMasker	DNA/hAT-Tip100	3851	3992	1072	+	.	ID="RND-1_FAMILY-217";Tend="979";Tstart="845";shortTE="F";uid="2761d4f2-91c8-4fb8-9b8f-4a2510d26619"
JAAEEI010001691.1	RepeatMasker	LINE/RTE-BovB	1276	1562	1869	+	.	ID="RND-6_FAMILY-380";Tend="1167";Tstart="875";shortTE="F";uid="ae7953ff-ea04-4c66-b9ea-738f93a3bcbd"
JAAEEI010001691.1	RepeatMasker	Unknown	3265	3404	704	+	.	ID="RND-6_FAMILY-8384";Tend="1248";Tstart="1121";shortTE="F";uid="657e3bb9-46e6-495e-8b81-c4fc83f04b48"
JAAEEI010001691.1	RepeatMasker	LINE/RTE-BovB	2684	2862	1101	+	.	ID="RND-6_FAMILY-380";Tend="1061";Tstart="875";shortTE="F";uid="c11c0ebb-8e6b-45a6-804f-feae147a37bf"
JAAEEI010001691.1	RepeatMasker	Unknown	3394	3534	960	+	.	ID="RND-4_FAMILY-560";Tend="1886";Tstart="1744";shortTE="F";uid="5b0e432c-2492-4f55-be23-568a33d394ee"
JAAEEI010001691.1	RepeatMasker	DNA/CMC-Chapaev-3	1622	1934	849	+	.	ID="RND-6_FAMILY-2378";Tend="1302";Tstart="977";shortTE="F";uid="7e97c9ef-0aa2-4872-8261-696a80021887"
JAAEEI010001691.1	RepeatMasker	LINE/RTE-BovB	1248	1386	450	-	.	ID="RND-4_FAMILY-543";Tend="962";Tstart="816";shortTE="F";uid="9fc284df-f55d-4964-a27f-09281902ae4e"
JAAEEI010001691.1	RepeatMasker	Unknown	2027	2214	854	-	.	ID="RND-6_FAMILY-6755";Tend="1261";Tstart="1073";shortTE="F";uid="eae306db-5028-4254-a4db-f5efc9447ead"
JAAEEI010001691.1	RepeatMasker	LINE/RTE-BovB	2195	2474	562	-	.	ID="RND-6_FAMILY-6193";TEgroup="ctg_7698%7CRND-6_FAMILY-6193%7C1";Tend="1911";Tstart="1654";shortTE="T";uid="9639db3a-c658-46fc-a4ec-3d6287096508"
JAAEEI010016920.1	RepeatMasker	Unknown	279	495	755	-	.	ID="RND-5_FAMILY-4457";Tend="1196";Tstart="933";shortTE="F";uid="9b350eb9-9b4e-4044-9511-7c57ed9e0849"
JAAEEI010010059.1	RepeatMasker	Unknown	539	699	693	+	.	ID="RND-5_FAMILY-591";Tend="838";Tstart="666";shortTE="F";uid="5c58002c-84e1-4ea1-9963-7d5f76e91bfa"
JAAEEI010010683.1	RepeatMasker	DNA/hAT-Ac	1	129	836	-	.	ID="RND-1_FAMILY-18";Tend="888";Tstart="764";shortTE="F";uid="a9a02766-b1d4-47a0-a59b-e9c42f801299"
JAAEEI010016921.1	RepeatMasker	Unknown	348	579	1689	+	.	ID="RND-1_FAMILY-118";Tend="1156";Tstart="925";shortTE="F";uid="c4ab5f73-87d1-400d-8f31-dce51500b9eb"
JAAEEI010016921.1	RepeatMasker	Unknown	1	145	865	+	.	ID="RND-1_FAMILY-39";Tend="1389";Tstart="1265";shortTE="F";uid="ae13131d-779b-4f72-802b-ab76784b716b"
JAAEEI010016929.1	RepeatMasker	Unknown	43	347	1412	-	.	ID="RND-1_FAMILY-279";Tend="1295";Tstart="940";shortTE="F";uid="f881ad2f-e250-44d4-b1c1-fdae7f58f31e"
JAAEEI010001692.1	RepeatMasker	RC/Helitron	2808	3072	1913	+	.	ID="RND-6_FAMILY-317";Tend="1164";Tstart="924";shortTE="F";uid="d4dfa5f5-8ca0-4830-b1c9-41ae353755e6"
JAAEEI010001692.1	RepeatMasker	Satellite	2204	2627	2896	+	.	ID="RND-5_FAMILY-399";Tend="1438";Tstart="928";shortTE="F";uid="d6b3940e-2ddf-464f-9c32-56752f576f45"
JAAEEI010001692.1	RepeatMasker	Unknown	1857	1968	777	+	.	ID="RND-1_FAMILY-337";Tend="1136";Tstart="1030";shortTE="F";uid="ac749c30-e5ac-47b6-a060-390c61e27699"
JAAEEI010001692.1	RepeatMasker	Satellite	892	1360	3345	+	.	ID="RND-5_FAMILY-399";Tend="1465";Tstart="938";shortTE="F";uid="cbc6c96d-1e37-43ac-988a-b45b316657d6"
JAAEEI010001692.1	RepeatMasker	Unknown	3510	4043	2631	-	.	ID="RND-5_FAMILY-502";Tend="1513";Tstart="951";shortTE="F";uid="19b07a11-65c6-4d6b-8b3d-be31edfe740a"
JAAEEI010001692.1	RepeatMasker	Unknown	1188	1404	1281	-	.	ID="RND-6_FAMILY-2576";Tend="1844";Tstart="1620";shortTE="F";uid="34144119-2e61-4072-84f4-016722e5dc0c"
JAAEEI010001692.1	RepeatMasker	Unknown	878	987	455	-	.	ID="RND-6_FAMILY-6725";Tend="107";Tstart="3";shortTE="F";uid="6edd74b5-d43e-4b96-953c-4bdefee73726"
JAAEEI010001692.1	RepeatMasker	RC/Helitron	3272	3511	1654	-	.	ID="RND-6_FAMILY-317";Tend="1173";Tstart="934";shortTE="F";uid="895eab41-710a-4f71-866a-71ed9c3169ec"
JAAEEI010010684.1	RepeatMasker	Unknown	241	843	1859	+	.	ID="RND-4_FAMILY-1442";TEgroup="ctg_771%7CRND-4_FAMILY-1442%7C1";Tend="1436";Tstart="892";shortTE="F";uid="b7865b09-599a-4bd3-a9bb-910477f7bd57"
JAAEEI010010684.1	RepeatMasker	DNA/hAT-Charlie	1	129	947	+	.	ID="RND-2_FAMILY-110";Tend="1320";Tstart="1194";shortTE="F";uid="3e692ed5-29c0-412b-935f-b756c50e0c4e"
JAAEEI010010684.1	RepeatMasker	Unknown	122	244	604	-	.	ID="RND-5_FAMILY-5";Tend="974";Tstart="846";shortTE="F";uid="e7ba047e-c15b-4760-bd79-2ba6e1c163e0"
JAAEEI010016930.1	RepeatMasker	Satellite	152	367	1002	+	.	ID="RND-3_FAMILY-672";Tend="1191";Tstart="958";shortTE="F";uid="ace76375-85a6-4366-acaa-9586453c2055"
JAAEEI010016930.1	RepeatMasker	RC/Helitron	447	578	900	+	.	ID="RND-1_FAMILY-6";Tend="938";Tstart="789";shortTE="F";uid="e57e7991-4a9b-4061-90e0-3b897a6c847e"
JAAEEI010016931.1	RepeatMasker	DNA/hAT-Blackjack	1	263	1423	+	.	ID="RND-1_FAMILY-696";Tend="1403";Tstart="1130";shortTE="F";uid="264a0dd4-9b24-4d80-aee0-d1fb64a4f603"
JAAEEI010016932.1	RepeatMasker	Unknown	1	226	1687	-	.	ID="RND-6_FAMILY-1750";Tend="1070";Tstart="812";shortTE="F";uid="536a0d95-5354-4648-ba51-f7043a44d893"
JAAEEI010016935.1	RepeatMasker	Unknown	3	173	771	+	.	ID="RND-1_FAMILY-66";Tend="1144";Tstart="957";shortTE="F";uid="370a4686-cdd0-4cd6-b747-173860491950"
JAAEEI010016938.1	RepeatMasker	DNA/hAT-Tip100	276	533	1012	+	.	ID="RND-6_FAMILY-6216";Tend="1193";Tstart="968";shortTE="F";uid="379518a3-d12d-4044-b031-07005e18864c"
JAAEEI010016939.1	RepeatMasker	LINE/R1	123	245	520	+	.	ID="RND-5_FAMILY-1772";Tend="1303";Tstart="1180";shortTE="F";uid="186caedb-f7e4-413f-97b5-ca9c95dc2d10"
JAAEEI010016939.1	RepeatMasker	Unknown	43	418	1367	-	.	ID="RND-5_FAMILY-1246";TEgroup="ctg_7719%7CRND-5_FAMILY-1246%7C1";Tend="1302";Tstart="1115";shortTE="F";uid="6a8c4376-2f02-407d-a5bc-4b427574266a"
JAAEEI010016939.1	RepeatMasker	Unknown	429	578	1144	-	.	ID="RND-5_FAMILY-1246";Tend="1294";Tstart="1144";shortTE="F";uid="0fa217a7-2184-4fd0-900f-1ad52b410c8b"
JAAEEI010010685.1	RepeatMasker	Satellite	169	436	2230	+	.	ID="RND-6_FAMILY-46";Tend="1198";Tstart="929";shortTE="F";uid="480d20c2-7a88-42c3-81ad-fcdee5adbe58"
JAAEEI010010685.1	RepeatMasker	Unknown	47	167	766	+	.	ID="RND-6_FAMILY-1679";Tend="1001";Tstart="875";shortTE="F";uid="72b66e21-fd3e-4da4-8e3f-14ee66b07dda"
JAAEEI010010685.1	RepeatMasker	Unknown	435	671	1028	+	.	ID="RND-5_FAMILY-650";Tend="1531";Tstart="1320";shortTE="F";uid="ce615d89-00a0-4729-b642-b1b4dfd21380"
JAAEEI010010685.1	RepeatMasker	Satellite	661	849	1383	-	.	ID="RND-6_FAMILY-46";Tend="1228";Tstart="1037";shortTE="F";uid="a78dec50-23d6-47e5-aa7e-dd05bfcd11a0"
JAAEEI010001693.1	RepeatMasker	RC/Helitron	618	826	1446	+	.	ID="RND-4_FAMILY-269";Tend="985";Tstart="771";shortTE="F";uid="3636af50-1394-490b-aeec-fdfc5bd899ac"
JAAEEI010001693.1	RepeatMasker	Unknown	2441	2807	3166	-	.	ID="RND-6_FAMILY-87";Tend="1640";Tstart="1276";shortTE="F";uid="4637fec6-cbd1-47f8-94f9-320df9228fbe"
JAAEEI010001693.1	RepeatMasker	Unknown	1793	1980	1133	-	.	ID="RND-6_FAMILY-8794";Tend="1080";Tstart="878";shortTE="F";uid="66ee28e0-7b93-4927-a134-33d06098902d"
JAAEEI010001693.1	RepeatMasker	DNA/TcMar-Tc1	1	187	1436	-	.	ID="RND-5_FAMILY-701";Tend="1177";Tstart="992";shortTE="F";uid="c9fe64b3-738e-4540-93c6-898b2540f9b2"
JAAEEI010016940.1	RepeatMasker	Unknown	146	384	2054	+	.	ID="RND-5_FAMILY-2032";Tend="360";Tstart="122";shortTE="F";uid="40dbe071-8422-4bb6-8806-329dae6e9e60"
JAAEEI010016940.1	RepeatMasker	Unknown	355	578	1662	+	.	ID="RND-1_FAMILY-206";Tend="276";Tstart="39";shortTE="F";uid="18c4ec41-dc2b-4808-a54d-6e5f4278ea1d"
JAAEEI010016940.1	RepeatMasker	DNA/TcMar-Mariner	3	151	596	+	.	ID="MARINER-N15_RPR";Tend="644";Tstart="502";shortTE="F";uid="23a9600e-fa3b-4218-afef-389ee6302669"
JAAEEI010016941.1	RepeatMasker	Unknown	1	196	1558	+	.	ID="RND-1_FAMILY-208";Tend="1708";Tstart="1492";shortTE="F";uid="a3c49362-6b29-43ab-b030-c265548fa8b4"
JAAEEI010016941.1	RepeatMasker	Unknown	282	501	1442	+	.	ID="RND-6_FAMILY-5252";Tend="1042";Tstart="822";shortTE="F";uid="39747151-a69c-42d3-99f4-f7a8d22a9a36"
JAAEEI010016942.1	RepeatMasker	Unknown	463	578	790	+	.	ID="RND-1_FAMILY-558";Tend="1075";Tstart="958";shortTE="F";uid="c60b7f92-b699-4399-82e7-d921e9fc8f16"
JAAEEI010016942.1	RepeatMasker	DNA/MULE-MuDR	238	407	1285	+	.	ID="RND-1_FAMILY-161";Tend="1102";Tstart="934";shortTE="F";uid="db11d53b-e1f7-402e-991e-a12ef66b1144"
JAAEEI010016942.1	RepeatMasker	SINE/tRNA-RTE	1	172	1428	-	.	ID="RND-1_FAMILY-48";Tend="1118";Tstart="947";shortTE="F";uid="fbcffe56-0fb7-48a1-9137-6ec6c37eb947"
JAAEEI010016944.1	RepeatMasker	Unknown	230	363	439	-	.	ID="RND-6_FAMILY-399";TEgroup="ctg_7725%7CRND-6_FAMILY-399%7C1";Tend="683";Tstart="438";shortTE="F";uid="681816c0-09e2-4ff4-b51e-68a7c1d1b2d5"
JAAEEI010016945.1	RepeatMasker	LINE/L2	1	130	1101	+	.	ID="RND-1_FAMILY-361";Tend="1500";Tstart="1371";shortTE="F";uid="927c0b8e-b4b5-4c5a-b640-fd0b62beaa61"
JAAEEI010016945.1	RepeatMasker	RC/Helitron	119	546	1976	-	.	ID="RND-6_FAMILY-8344";TEgroup="ctg_7726%7CRND-6_FAMILY-8344%7C1";Tend="1247";Tstart="919";shortTE="F";uid="4f37a885-de15-45cd-ae27-46b8809cc598"
JAAEEI010016946.1	RepeatMasker	DNA/hAT-Tip100	336	578	2019	-	.	ID="RND-1_FAMILY-785";Tend="1492";Tstart="1251";shortTE="F";uid="2bfb838d-c35c-4c0f-b3bb-7aec0b127b64"
JAAEEI010016947.1	RepeatMasker	Unknown	298	406	849	+	.	ID="RND-5_FAMILY-34";Tend="1044";Tstart="936";shortTE="F";uid="bd0b5da3-2b1a-44e7-a935-833c75befac1"
JAAEEI010016947.1	RepeatMasker	LINE/RTE-BovB	430	577	879	-	.	ID="RND-5_FAMILY-1071";Tend="1187";Tstart="1035";shortTE="F";uid="bf7d5392-8b04-47b4-894d-3385625b666d"
JAAEEI010016947.1	RepeatMasker	Unknown	159	278	761	-	.	ID="RND-1_FAMILY-310";Tend="1065";Tstart="952";shortTE="F";uid="5f399a94-500e-4a95-8a39-f310a59a678e"
JAAEEI010016948.1	RepeatMasker	LINE/L2	1	127	1014	+	.	ID="RND-5_FAMILY-1805";Tend="825";Tstart="699";shortTE="F";uid="04cc9fca-fd23-49ac-afe5-b766e8a2c5e1"
JAAEEI010016948.1	RepeatMasker	DNA/Sola-1	129	508	1343	-	.	ID="RND-6_FAMILY-924";Tend="1480";Tstart="1155";shortTE="F";uid="cb5ff852-90f8-4f1f-b513-32916844344f"
JAAEEI010010686.1	RepeatMasker	SINE/5S	119	327	589	+	.	ID="RND-5_FAMILY-710";TEgroup="ctg_773%7CRND-5_FAMILY-710%7C1";Tend="1032";Tstart="825";shortTE="T";uid="8d422c77-8961-435c-adbb-d68562a36b43"
JAAEEI010010686.1	RepeatMasker	Unknown	138	284	623	-	.	ID="RND-6_FAMILY-5015";Tend="754";Tstart="609";shortTE="F";uid="a37c5956-e91f-46fb-9c14-97b9ce5997de"
JAAEEI010001694.1	RepeatMasker	DNA/hAT-Tip100	1001	1234	610	+	.	ID="RND-3_FAMILY-262";Tend="1023";Tstart="814";shortTE="F";uid="3212af8d-c60d-4acc-abb9-661dc11e88a7"
JAAEEI010001694.1	RepeatMasker	Unknown	2742	2858	579	+	.	ID="RND-1_FAMILY-133";Tend="542";Tstart="416";shortTE="F";uid="a00fb44f-6a66-4066-b466-9501848db858"
JAAEEI010001694.1	RepeatMasker	DNA/hAT-Tip100	2216	2352	649	+	.	ID="RND-3_FAMILY-262";Tend="1046";Tstart="911";shortTE="F";uid="0e49a7f4-1ad4-44a9-a931-8a6664b1476e"
JAAEEI010001694.1	RepeatMasker	LINE/R1	1260	1368	976	+	.	ID="RTAG4";Tend="2477";Tstart="1684";shortTE="F";uid="df62b807-9588-4e51-bba1-0b4e119cd97b"
JAAEEI010001694.1	RepeatMasker	Unknown	2352	2675	2460	+	.	ID="RND-1_FAMILY-520";Tend="1271";Tstart="901";shortTE="F";uid="9c898dd0-e1da-4c6c-8838-37b7b1014a87"
JAAEEI010001694.1	RepeatMasker	Unknown	3154	4084	6413	+	.	ID="RND-1_FAMILY-28";Tend="1546";Tstart="222";shortTE="F";uid="bbfbdae5-7667-479c-8642-51295ffd48fb"
JAAEEI010001694.1	RepeatMasker	LINE/I-Jockey	1369	2307	1452	+	.	ID="TART_DV";Tend="7315";Tstart="6956";shortTE="F";uid="464f11b0-6e60-4ad1-a5d5-95088c0bfab5"
JAAEEI010001694.1	RepeatMasker	Unknown	2683	3073	1642	-	.	ID="RND-1_FAMILY-138";TEgroup="ctg_7731%7CRND-1_FAMILY-138%7C1";Tend="1572";Tstart="832";shortTE="T";uid="d7a96a73-644e-4854-b8f7-dac2f0bcd4d7"
JAAEEI010001694.1	RepeatMasker	Unknown	268	374	448	-	.	ID="RND-5_FAMILY-1693";Tend="1371";Tstart="1261";shortTE="F";uid="d53d5690-6922-4c6a-93ae-bf2d77dc6a51"
JAAEEI010001694.1	RepeatMasker	Unknown	771	876	406	-	.	ID="RND-5_FAMILY-1693";Tend="1367";Tstart="1262";shortTE="F";uid="95409664-a3c1-43a5-9bcb-9e3afc2e47ba"
JAAEEI010001694.1	RepeatMasker	Unknown	4062	4310	2156	-	.	ID="RND-1_FAMILY-793";Tend="1627";Tstart="1378";shortTE="F";uid="570bbd61-0a03-48fb-b979-7e4008410cc3"
JAAEEI010016951.1	RepeatMasker	LINE/Penelope	215	359	1025	-	.	ID="RND-1_FAMILY-923";Tend="1375";Tstart="1233";shortTE="F";uid="1a06a95a-dd9b-49c5-b3fc-540eedc26c06"
JAAEEI010016951.1	RepeatMasker	Unknown	410	577	887	-	.	ID="RND-6_FAMILY-4999";Tend="1221";Tstart="1065";shortTE="F";uid="acde3988-d2a2-4119-a5e3-feca8c679fe9"
JAAEEI010016952.1	RepeatMasker	LINE/L2	31	171	487	-	.	ID="RND-6_FAMILY-12714";TEgroup="ctg_7734%7CRND-6_FAMILY-12714%7C1";Tend="1107";Tstart="1037";shortTE="T";uid="1037256a-d704-47d7-aa0b-4c776c04d24f"
JAAEEI010016953.1	RepeatMasker	DNA/CMC-Chapaev-3	3	240	1132	+	.	ID="RND-6_FAMILY-2378";Tend="1215";Tstart="967";shortTE="F";uid="9021fb67-3208-42ce-81ed-bf0b74094f75"
JAAEEI010016953.1	RepeatMasker	RC/Helitron	238	578	652	-	.	ID="RND-1_FAMILY-285";TEgroup="ctg_7735%7CRND-1_FAMILY-285%7C1";Tend="1094";Tstart="867";shortTE="T";uid="f9b3a8de-6cc5-4194-93df-2f41b1bd1944"
JAAEEI010016954.1	RepeatMasker	Unknown	3	129	933	+	.	ID="RND-6_FAMILY-11688";Tend="1192";Tstart="1058";shortTE="F";uid="001692c6-0d1f-45d2-aca3-dd60d200d1b6"
JAAEEI010016955.1	RepeatMasker	RC/Helitron	426	577	1208	+	.	ID="RND-6_FAMILY-2083";Tend="1390";Tstart="1238";shortTE="F";uid="eff3fe3c-cf73-4967-8125-4682e4aac71c"
JAAEEI010016955.1	RepeatMasker	Unknown	235	461	766	+	.	ID="RND-1_FAMILY-203";Tend="2104";Tstart="1872";shortTE="F";uid="cf6d1ec0-75d5-4f07-b19d-c62ca8e6299c"
JAAEEI010016955.1	RepeatMasker	Unknown	227	435	1324	-	.	ID="RND-5_FAMILY-698";Tend="1024";Tstart="806";shortTE="F";uid="3264c17d-8e02-4a8e-a654-f7f553bfc8e7"
JAAEEI010016955.1	RepeatMasker	RC/Helitron	1	185	1344	-	.	ID="RND-6_FAMILY-707";Tend="1391";Tstart="1194";shortTE="F";uid="a32802cd-86dc-4506-af64-c044b54a58c5"
JAAEEI010016956.1	RepeatMasker	Satellite	292	516	1320	+	.	ID="RND-6_FAMILY-46";Tend="1495";Tstart="1273";shortTE="F";uid="2076d8d5-081b-42c0-86ee-25a78e4b97fc"
JAAEEI010016956.1	RepeatMasker	RC/Helitron	1	226	1588	-	.	ID="RND-4_FAMILY-269";Tend="1032";Tstart="807";shortTE="F";uid="ac3c2c9b-b43b-4395-9b90-02a54e451d10"
JAAEEI010016957.1	RepeatMasker	Unknown	11	201	482	-	.	ID="RND-5_FAMILY-502";Tend="1340";Tstart="1123";shortTE="F";uid="554ed772-da7e-476c-8493-6c485add7cb1"
JAAEEI010010687.1	RepeatMasker	Unknown	238	390	721	+	.	ID="RND-6_FAMILY-6755";Tend="1234";Tstart="1093";shortTE="F";uid="2f3c13a7-9a28-41e4-8120-8c01e93d7294"
JAAEEI010010687.1	RepeatMasker	Unknown	412	672	1273	-	.	ID="RND-1_FAMILY-49";Tend="1246";Tstart="962";shortTE="F";uid="25bf0a6e-497a-4ae1-abcb-0274a0cf563d"
JAAEEI010016958.1	RepeatMasker	LINE/I	379	535	942	+	.	ID="RND-6_FAMILY-1301";Tend="821";Tstart="665";shortTE="F";uid="8f49c865-9a9f-442a-bad5-3d46382e4f1e"
JAAEEI010016958.1	RepeatMasker	DNA/TcMar-Tc1	1	287	1537	-	.	ID="RND-1_FAMILY-637";Tend="1100";Tstart="791";shortTE="F";uid="6358811c-fef8-4025-9010-c93f12bc7e8f"
JAAEEI010001695.1	RepeatMasker	Unknown	3170	3288	704	-	.	ID="RND-6_FAMILY-4";Tend="984";Tstart="868";shortTE="F";uid="6dbd7a78-d871-4740-a8da-7f699555aa79"
JAAEEI010001695.1	RepeatMasker	RC/Helitron	2644	3187	2182	-	.	ID="RND-6_FAMILY-8344";Tend="1402";Tstart="544";shortTE="F";uid="c0bb097b-2fe6-45db-93ae-fba16d70e82e"
JAAEEI010001695.1	RepeatMasker	Unknown	320	431	615	-	.	ID="RND-1_FAMILY-256";Tend="1250";Tstart="1132";shortTE="F";uid="5bd55781-edbf-42e2-96a4-be65b1d3461c"
JAAEEI010001695.1	RepeatMasker	RC/Helitron	3468	4011	4387	-	.	ID="RND-6_FAMILY-2083";Tend="1542";Tstart="985";shortTE="F";uid="e1476e84-7555-4466-b502-7280ca56a27d"
JAAEEI010016960.1	RepeatMasker	RC/Helitron	1	148	1265	-	.	ID="RND-5_FAMILY-688";Tend="1076";Tstart="929";shortTE="F";uid="4dd1d6db-1323-4769-89fa-5685fa5ffee3"
JAAEEI010016961.1	RepeatMasker	Unknown	311	474	583	+	.	ID="RND-5_FAMILY-1590";Tend="1665";Tstart="1495";shortTE="F";uid="3931b0cb-8077-49a3-9141-7ae556e4fe91"
JAAEEI010016961.1	RepeatMasker	Unknown	1	228	1455	+	.	ID="RND-6_FAMILY-3656";Tend="1556";Tstart="1341";shortTE="F";uid="695e6f09-352b-419b-9620-8c0f9b9e871a"
JAAEEI010016962.1	RepeatMasker	Unknown	153	356	906	+	.	ID="RND-4_FAMILY-30";Tend="1287";Tstart="1081";shortTE="F";uid="57e673a3-d64f-466f-b4e1-97a2c286af2a"
JAAEEI010016962.1	RepeatMasker	Unknown	358	538	1151	+	.	ID="RND-2_FAMILY-22";Tend="1138";Tstart="961";shortTE="F";uid="c1ed75ce-0dc0-47bc-9ad6-81b7292a2f60"
JAAEEI010016964.1	RepeatMasker	Unknown	330	577	1787	+	.	ID="RND-5_FAMILY-449";Tend="1229";Tstart="961";shortTE="F";uid="42188f59-4852-4b22-bf68-a99d2075c5f4"
JAAEEI010016964.1	RepeatMasker	LINE/RTE-BovB	1	323	1873	+	.	ID="RND-1_FAMILY-30";Tend="1113";Tstart="836";shortTE="F";uid="f9b3ed3c-fca0-43e9-b363-6f454c26249c"
JAAEEI010016965.1	RepeatMasker	Unknown	454	577	834	+	.	ID="RND-6_FAMILY-3656";Tend="1046";Tstart="923";shortTE="F";uid="09bfa5bb-16f6-4174-b98e-cf4d853bdbe4"
JAAEEI010016965.1	RepeatMasker	DNA/TcMar-Mariner	1	118	689	-	.	ID="RND-1_FAMILY-346";Tend="1057";Tstart="942";shortTE="F";uid="0914a66a-64d5-475b-86c9-e28522483df9"
JAAEEI010016966.1	RepeatMasker	Unknown	7	136	1139	+	.	ID="RND-5_FAMILY-806";Tend="1268";Tstart="1139";shortTE="F";uid="58eeea86-5e3d-408b-8d13-87db5f888213"
JAAEEI010016966.1	RepeatMasker	LINE/RTE-BovB	137	400	1358	-	.	ID="RND-5_FAMILY-1885";Tend="1221";Tstart="909";shortTE="F";uid="54aced83-7cc7-49c1-87cf-c0b7cd71977f"
JAAEEI010010688.1	RepeatMasker	LINE/RTE-BovB	89	354	1535	-	.	ID="RND-1_FAMILY-30";Tend="1078";Tstart="792";shortTE="F";uid="2c55d1cb-1f67-4491-b2be-1dbda25def9c"
JAAEEI010010688.1	RepeatMasker	Unknown	543	711	1499	-	.	ID="RND-6_FAMILY-1699";Tend="2400";Tstart="2232";shortTE="F";uid="92c9a46f-bcf9-40f3-97f3-8603f382e1cf"
JAAEEI010010688.1	RepeatMasker	Unknown	706	843	1176	-	.	ID="RND-1_FAMILY-452";Tend="710";Tstart="573";shortTE="F";uid="c44231e2-6495-4e0e-8415-362adf3edceb"
JAAEEI010016969.1	RepeatMasker	DNA/Ginger-2	335	577	2035	+	.	ID="RND-1_FAMILY-418";Tend="1045";Tstart="792";shortTE="F";uid="25ac8561-09f1-4f92-af42-b8ed764a87e9"
JAAEEI010016969.1	RepeatMasker	RC/Helitron	43	161	962	-	.	ID="RND-6_FAMILY-6185";Tend="971";Tstart="853";shortTE="F";uid="4c70d349-5982-4c1f-9f27-6ed17dab7be6"
JAAEEI010001696.1	RepeatMasker	Unknown	2459	3064	910	+	.	ID="RND-1_FAMILY-233";Tend="964";Tstart="635";shortTE="F";uid="2400b29c-f382-4e42-a3f9-90bd92f94e5d"
JAAEEI010001696.1	RepeatMasker	Unknown	3483	3708	1636	+	.	ID="RND-1_FAMILY-49";Tend="1466";Tstart="1241";shortTE="F";uid="9a8fdb80-6297-4e21-952d-c0c55fe6f531"
JAAEEI010001696.1	RepeatMasker	Unknown	3206	3433	1638	-	.	ID="RND-6_FAMILY-4999";Tend="1373";Tstart="1137";shortTE="F";uid="456cdf8f-137a-4049-8151-4cf7048f622f"
JAAEEI010016971.1	RepeatMasker	SINE/MIR	33	309	996	+	.	ID="RND-1_FAMILY-44";Tend="1166";Tstart="868";shortTE="F";uid="0f5f1aeb-5bfa-40e2-878c-58d914f22e6f"
JAAEEI010016971.1	RepeatMasker	LTR/Gypsy	38	341	722	-	.	ID="RND-6_FAMILY-8386";Tend="1427";Tstart="1113";shortTE="F";uid="1bed690a-5b01-423f-998e-9cc008bf0d1a"
JAAEEI010016972.1	RepeatMasker	SINE/tRNA-RTE	1	124	807	-	.	ID="RND-4_FAMILY-384";Tend="959";Tstart="773";shortTE="F";uid="700b4aa8-6e87-482a-9f30-cf07905bceef"
JAAEEI010016973.1	RepeatMasker	LINE/RTE-BovB	375	576	1137	+	.	ID="RND-1_FAMILY-75";Tend="1301";Tstart="1146";shortTE="F";uid="311cbc72-f2d1-49e7-9151-fae51b56238f"
JAAEEI010016974.1	RepeatMasker	LINE/R1-LOA	79	411	2758	-	.	ID="RND-6_FAMILY-9082";Tend="1911";Tstart="1581";shortTE="F";uid="57b50514-bf9e-4d34-821a-ee645f29e67b"
JAAEEI010016975.1	RepeatMasker	Unknown	44	192	621	+	.	ID="RND-5_FAMILY-2328";Tend="1379";Tstart="1159";shortTE="F";uid="e96636bc-3982-41a7-8166-07809b67d120"
JAAEEI010010689.1	RepeatMasker	Unknown	441	668	1508	+	.	ID="RND-5_FAMILY-7807";Tend="1110";Tstart="840";shortTE="F";uid="813982ae-e0a5-436d-92bd-f5537093217a"
JAAEEI010010689.1	RepeatMasker	Unknown	674	805	406	-	.	ID="RND-2_FAMILY-22";Tend="1128";Tstart="997";shortTE="F";uid="e1ce1ed3-4720-464e-a354-a307a28c0d0a"
JAAEEI010016977.1	RepeatMasker	Unknown	1	123	1091	+	.	ID="RND-1_FAMILY-864";Tend="1563";Tstart="1441";shortTE="F";uid="64aa383c-674d-4275-a554-fada201c10e0"
JAAEEI010016977.1	RepeatMasker	Unknown	430	576	806	-	.	ID="RND-5_FAMILY-2328";Tend="1472";Tstart="1320";shortTE="F";uid="4af2d8d2-aaa9-49bf-a1d3-4bbe65f57937"
JAAEEI010016977.1	RepeatMasker	Unknown	173	364	944	-	.	ID="RND-5_FAMILY-1058";Tend="1203";Tstart="998";shortTE="F";uid="c60a97d9-ba38-4510-8c05-bfbfbf8ff157"
JAAEEI010016978.1	RepeatMasker	DNA/hAT-Charlie	1	223	1271	-	.	ID="RND-2_FAMILY-110";Tend="1146";Tstart="932";shortTE="F";uid="f1f817e3-e2b5-4a38-ac76-a887718f659e"
JAAEEI010016978.1	RepeatMasker	RC/Helitron	438	578	1065	-	.	ID="RND-6_FAMILY-8344";Tend="1240";Tstart="1107";shortTE="F";uid="14598c57-8eb7-4437-a06c-60cdc7e49a24"
JAAEEI010016979.1	RepeatMasker	RC/Helitron	417	576	1345	+	.	ID="RND-6_FAMILY-12178";Tend="1115";Tstart="954";shortTE="F";uid="4fe6d694-3c30-417b-9074-6f81f59c9fd7"
JAAEEI010016979.1	RepeatMasker	Unknown	150	272	524	-	.	ID="RND-1_FAMILY-39";Tend="871";Tstart="763";shortTE="F";uid="1c3ddaba-a55c-4f7e-89cd-5c348a6a340a"
JAAEEI010001697.1	RepeatMasker	RC/Helitron	687	919	2052	+	.	ID="RND-1_FAMILY-197";Tend="2063";Tstart="1831";shortTE="F";uid="24481fe7-b0e3-4039-b824-dd3029bb87be"
JAAEEI010001697.1	RepeatMasker	Unknown	915	1172	2075	-	.	ID="RND-5_FAMILY-2334";Tend="1233";Tstart="976";shortTE="F";uid="d7132a0b-aa63-4617-b70d-4cb2476cfee1"
JAAEEI010001697.1	RepeatMasker	Unknown	1287	1403	701	-	.	ID="RND-6_FAMILY-9040";Tend="1152";Tstart="1038";shortTE="F";uid="78c366a8-36e1-4a5b-8c4f-39ec8c688ba5"
JAAEEI010001697.1	RepeatMasker	Unknown	521	680	1161	-	.	ID="RND-5_FAMILY-2334";Tend="1764";Tstart="1586";shortTE="F";uid="6e7f93ab-0a78-4a2d-8cc4-5527aefda477"
JAAEEI010001697.1	RepeatMasker	DNA/hAT-Charlie	3933	4068	1014	-	.	ID="RND-2_FAMILY-110";Tend="1331";Tstart="1195";shortTE="F";uid="655b6a40-1226-4914-a211-499aa9f8624a"
JAAEEI010016980.1	RepeatMasker	Unknown	1	224	1823	-	.	ID="RND-4_FAMILY-832";Tend="1124";Tstart="903";shortTE="F";uid="324059f1-78f3-4338-8170-097559b82529"
JAAEEI010016980.1	RepeatMasker	RC/Helitron	415	576	969	-	.	ID="RND-1_FAMILY-31";Tend="1532";Tstart="1396";shortTE="F";uid="ee567f9a-a5ba-47e9-9813-5fb6b34ebf68"
JAAEEI010016981.1	RepeatMasker	DNA/hAT-Charlie	455	577	870	-	.	ID="RND-2_FAMILY-110";Tend="1320";Tstart="1186";shortTE="F";uid="bdd752e3-e950-45f4-b549-ddbdc30b0f31"
JAAEEI010016982.1	RepeatMasker	RC/Helitron	357	579	1812	+	.	ID="RND-1_FAMILY-171";Tend="1282";Tstart="1059";shortTE="F";uid="032446d8-b57d-4413-b2c3-57b0afdf721c"
JAAEEI010016982.1	RepeatMasker	RC/Helitron	13	375	2774	-	.	ID="RND-6_FAMILY-3129";Tend="2475";Tstart="2110";shortTE="F";uid="feccc970-d834-42cd-86f9-b0cb8efbc4f4"
JAAEEI010016983.1	RepeatMasker	Unknown	458	583	936	+	.	ID="RND-6_FAMILY-13993";Tend="466";Tstart="341";shortTE="F";uid="51d4d1ad-77ec-48d9-835f-7c3bc568a490"
JAAEEI010001068.1	RepeatMasker	Unknown	3133	3301	1343	+	.	ID="RND-1_FAMILY-55";Tend="2322";Tstart="2154";shortTE="F";uid="2f95a73b-5f2c-442f-b5d3-26c3e582da43"
JAAEEI010001068.1	RepeatMasker	LINE/I-Jockey	2461	2779	552	+	.	ID="RND-6_FAMILY-2615";Tend="1388";Tstart="1044";shortTE="F";uid="500207f8-9eff-493d-8b3b-ed2b0c508881"
JAAEEI010001068.1	RepeatMasker	Unknown	2312	2424	687	+	.	ID="RND-6_FAMILY-1688";Tend="1557";Tstart="1444";shortTE="F";uid="bee55877-fd0f-4185-b6c0-32496dc37f0b"
JAAEEI010001068.1	RepeatMasker	Unknown	7066	7219	978	+	.	ID="RND-4_FAMILY-642";Tend="995";Tstart="863";shortTE="F";uid="d04ef42a-2fbd-4c2d-a343-21f75ab4f9ea"
JAAEEI010001068.1	RepeatMasker	SINE/tRNA-RTE	2799	3157	2412	-	.	ID="RND-4_FAMILY-384";Tend="1193";Tstart="834";shortTE="F";uid="e7b9b50c-24c3-4551-9bd6-476e58b8106b"
JAAEEI010016985.1	RepeatMasker	Unknown	91	324	1717	-	.	ID="RND-1_FAMILY-995";Tend="1191";Tstart="946";shortTE="F";uid="19330ba1-7f50-4b6a-b1d2-f6ffc58405ac"
JAAEEI010016985.1	RepeatMasker	LINE/R1-LOA	1	113	487	-	.	ID="RND-1_FAMILY-768";Tend="217";Tstart="114";shortTE="F";uid="bc856b52-3764-4a60-966b-189d8a8ad1e6"
JAAEEI010016986.1	RepeatMasker	Unknown	311	450	588	+	.	ID="RND-5_FAMILY-197";Tend="1014";Tstart="874";shortTE="F";uid="26ec8643-54e1-4a85-853b-d2a31aa3f356"
JAAEEI010016986.1	RepeatMasker	Unknown	207	324	507	+	.	ID="RND-2_FAMILY-22";Tend="1076";Tstart="966";shortTE="F";uid="0fe00fe0-fadd-4559-840e-a3f2b4521fc4"
JAAEEI010016986.1	RepeatMasker	Unknown	338	542	854	-	.	ID="RND-1_FAMILY-99";Tend="1160";Tstart="953";shortTE="F";uid="a339550a-3e75-42eb-9c6f-da36346f42fb"
JAAEEI010016988.1	RepeatMasker	Unknown	341	576	1413	+	.	ID="RND-1_FAMILY-49";Tend="1397";Tstart="964";shortTE="F";uid="eb7cbffc-a278-4a8a-afe7-d0de4655c23a"
JAAEEI010016989.1	RepeatMasker	Unknown	366	576	1357	-	.	ID="RND-6_FAMILY-3656";Tend="1558";Tstart="1341";shortTE="F";uid="9d50682b-7906-4416-834b-031496c4e345"
JAAEEI010016989.1	RepeatMasker	DNA/TcMar-Tc1	8	311	2173	-	.	ID="RND-5_FAMILY-701";Tend="1286";Tstart="977";shortTE="F";uid="d97ae72e-fcd0-433a-8189-9ab1c9bb0c2d"
JAAEEI010001698.1	RepeatMasker	Unknown	3241	3446	693	+	.	ID="RND-1_FAMILY-422";Tend="1303";Tstart="1135";shortTE="F";uid="b6d0dc13-6b88-4e8b-af6c-5c67b6bad4a8"
JAAEEI010001698.1	RepeatMasker	Unknown	2206	2430	1788	+	.	ID="RND-1_FAMILY-494";Tend="1114";Tstart="891";shortTE="F";uid="67cbeefd-1e58-4055-868d-c385b432614d"
JAAEEI010001698.1	RepeatMasker	DNA/TcMar-Fot1	2967	3112	1101	+	.	ID="RND-6_FAMILY-857";Tend="635";Tstart="490";shortTE="F";uid="5bfa3767-18ff-44c5-9f99-c8e215a71a08"
JAAEEI010001698.1	RepeatMasker	DNA/hAT-Tip100	3107	3246	1134	+	.	ID="RND-1_FAMILY-1103";Tend="1546";Tstart="1397";shortTE="F";uid="2a6db24f-9cd5-424d-9885-09eff7cf4063"
JAAEEI010001698.1	RepeatMasker	DNA/TcMar-Tc1	3458	3627	1344	-	.	ID="RND-1_FAMILY-971";Tend="2017";Tstart="1840";shortTE="F";uid="72dfed63-36f0-46b3-910c-52a5ea8f6c4a"
JAAEEI010001698.1	RepeatMasker	RC/Helitron	2430	2852	1552	-	.	ID="RND-4_FAMILY-2756";Tend="1364";Tstart="930";shortTE="F";uid="6d9640eb-0dda-412e-b5e2-e5ca71130794"
JAAEEI010001698.1	RepeatMasker	RC/Helitron	4014	4133	859	-	.	ID="RND-4_FAMILY-269";Tend="2014";Tstart="1877";shortTE="F";uid="05b6ecfc-72ed-4c9e-8af0-f992182a1827"
JAAEEI010016992.1	RepeatMasker	RC/Helitron	243	575	2202	+	.	ID="RND-5_FAMILY-861";Tend="1290";Tstart="959";shortTE="F";uid="48c643e4-1dc6-45c6-b47a-96a4178f33a0"
JAAEEI010016992.1	RepeatMasker	LINE/I	39	236	601	-	.	ID="RND-6_FAMILY-1732";Tend="424";Tstart="250";shortTE="F";uid="cce87b0a-3963-451f-8e90-6ecc76e0c523"
JAAEEI010016993.1	RepeatMasker	Unknown	370	576	1259	+	.	ID="RND-4_FAMILY-2111";Tend="1121";Tstart="926";shortTE="F";uid="5e154b0a-dc9b-452f-b078-21b695efda8b"
JAAEEI010010690.1	RepeatMasker	LINE/Penelope	1	162	1071	+	.	ID="RND-1_FAMILY-304";Tend="1566";Tstart="1400";shortTE="F";uid="828c257f-482e-4682-9f0d-ea3f828f6ddc"
JAAEEI010010690.1	RepeatMasker	Unknown	438	576	1134	-	.	ID="RND-1_FAMILY-86";Tend="1202";Tstart="1066";shortTE="F";uid="63e8e0be-c94d-4746-8a1d-b80c536ee110"
JAAEEI010010690.1	RepeatMasker	LINE/I-Jockey	614	747	1146	-	.	ID="RND-1_FAMILY-531";Tend="1611";Tstart="1470";shortTE="F";uid="0e24878e-a604-4c2f-bfa2-86f054541e2a"
JAAEEI010010690.1	RepeatMasker	Unknown	310	428	1006	-	.	ID="RND-1_FAMILY-472";Tend="1050";Tstart="932";shortTE="F";uid="e6c44dc8-6cdb-4352-bd92-19e5ed0ba854"
JAAEEI010016994.1	RepeatMasker	DNA/TcMar-Tc1	44	223	1376	+	.	ID="RND-1_FAMILY-226";Tend="1776";Tstart="1598";shortTE="F";uid="0d98ba53-283e-491b-914c-ca5aa5b61f61"
JAAEEI010016995.1	RepeatMasker	Unknown	29	278	1729	-	.	ID="RND-1_FAMILY-680";Tend="1219";Tstart="948";shortTE="F";uid="47e10249-f654-4a12-9793-e9d4cdf03394"
JAAEEI010016995.1	RepeatMasker	DNA/hAT-Tip100	419	576	1175	-	.	ID="RND-6_FAMILY-6216";Tend="1387";Tstart="1228";shortTE="F";uid="a535e3d9-62f5-4bca-ac15-85ef010f53e1"
JAAEEI010016996.1	RepeatMasker	DNA/TcMar-Tc1	25	333	2038	-	.	ID="RND-6_FAMILY-2917";Tend="801";Tstart="499";shortTE="F";uid="4413b310-316a-42a7-906d-733f935caf17"
JAAEEI010016997.1	RepeatMasker	DNA/TcMar-Tc1	400	575	1313	+	.	ID="RND-5_FAMILY-701";Tend="1372";Tstart="1197";shortTE="F";uid="9853fab9-8a51-460a-967c-33b55b725700"
JAAEEI010016997.1	RepeatMasker	Unknown	6	119	425	+	.	ID="RND-5_FAMILY-1523";Tend="1096";Tstart="938";shortTE="F";uid="5aeb5d52-0b65-4e02-8020-1242c2a75e91"
JAAEEI010016998.1	RepeatMasker	SINE/tRNA-RTE	365	575	1559	+	.	ID="RND-1_FAMILY-48";Tend="1103";Tstart="888";shortTE="F";uid="300e1420-b3aa-4f50-a9bc-cb4a9bdfa057"
JAAEEI010016999.1	RepeatMasker	DNA/hAT-Tip100	78	180	756	+	.	ID="RND-1_FAMILY-785";Tend="1497";Tstart="1386";shortTE="F";uid="b01f542f-9bd9-485d-976b-0ed12bc9133f"
JAAEEI010001699.1	RepeatMasker	Satellite	1	239	1659	+	.	ID="RND-5_FAMILY-399";Tend="1519";Tstart="1286";shortTE="F";uid="2bb43df8-9edd-4ffb-bf0d-55f204f0309c"
JAAEEI010001699.1	RepeatMasker	RC/Helitron	261	561	1990	+	.	ID="RND-5_FAMILY-470";Tend="1210";Tstart="939";shortTE="F";uid="43567dad-e3ea-420d-a6a7-b30ee49f50f1"
JAAEEI010001699.1	RepeatMasker	Unknown	2108	2644	2027	+	.	ID="RND-1_FAMILY-221";TEgroup="ctg_7786%7CRND-1_FAMILY-221%7C1";Tend="1357";Tstart="1002";shortTE="F";uid="19789c5d-856a-415b-8d43-aa905509f634"
JAAEEI010001699.1	RepeatMasker	RC/Helitron	1730	1849	889	-	.	ID="RND-5_FAMILY-3395";Tend="1009";Tstart="885";shortTE="F";uid="2a453026-6ab7-4e27-af14-272a6e422516"
JAAEEI010001699.1	RepeatMasker	RC/Helitron	759	995	1032	-	.	ID="RND-5_FAMILY-3395";TEgroup="ctg_7786%7CRND-5_FAMILY-3395%7C1";Tend="1075";Tstart="896";shortTE="F";uid="a1380e5d-1048-4951-a70e-298979deb826"
JAAEEI010001699.1	RepeatMasker	RC/Helitron	1475	1590	817	-	.	ID="RND-5_FAMILY-3395";Tend="1009";Tstart="896";shortTE="F";uid="0671d9e6-b89d-4ed1-b03b-53c27fc2e8cb"
JAAEEI010001699.1	RepeatMasker	RC/Helitron	1305	1420	831	-	.	ID="RND-5_FAMILY-3395";Tend="1009";Tstart="896";shortTE="F";uid="1476ce15-9a35-4322-a356-730f8ef9512b"
JAAEEI010001699.1	RepeatMasker	RC/Helitron	1390	1505	744	-	.	ID="RND-5_FAMILY-3395";Tend="1009";Tstart="896";shortTE="F";uid="c1a5d9eb-10c0-4f44-9e43-c2318c3c4469"
JAAEEI010001699.1	RepeatMasker	RC/Helitron	1050	1165	809	-	.	ID="RND-5_FAMILY-3395";Tend="1009";Tstart="896";shortTE="F";uid="f2e55b34-ca3b-4b81-ac1a-244b18437e00"
JAAEEI010001699.1	RepeatMasker	RC/Helitron	1560	1675	840	-	.	ID="RND-5_FAMILY-3395";Tend="1009";Tstart="896";shortTE="F";uid="ec0520dd-27b7-4030-a735-29dae3fced08"
JAAEEI010001699.1	RepeatMasker	RC/Helitron	1645	1760	761	-	.	ID="RND-5_FAMILY-3395";Tend="1009";Tstart="896";shortTE="F";uid="29c57156-ebab-42b1-867d-bce440fc914b"
JAAEEI010001699.1	RepeatMasker	SINE/5S	628	756	1186	-	.	ID="RND-5_FAMILY-96";Tend="977";Tstart="848";shortTE="F";uid="44d4a1e8-beff-4400-a820-876a9005cdc5"
JAAEEI010001699.1	RepeatMasker	RC/Helitron	1220	1335	822	-	.	ID="RND-5_FAMILY-3395";Tend="1009";Tstart="896";shortTE="F";uid="d63c76ff-6660-450c-a193-9e8934c6437e"
JAAEEI010001699.1	RepeatMasker	RC/Helitron	1135	1250	810	-	.	ID="RND-5_FAMILY-3395";Tend="1009";Tstart="896";shortTE="F";uid="b2610611-2c3a-4955-9f82-40397af596cd"
JAAEEI010001699.1	RepeatMasker	RC/Helitron	965	1080	822	-	.	ID="RND-5_FAMILY-3395";Tend="1009";Tstart="896";shortTE="F";uid="4813843c-1c9d-4819-9833-218ee406acf3"
JAAEEI010000169.1	RepeatMasker	DNA/TcMar-Tc1	4395	4548	816	+	.	ID="rnd-5_family-101";Tend="1722";Tstart="1583";shortTE="F";uid="e73e5820-f344-4a21-a739-334ee3a9834e"
JAAEEI010000169.1	RepeatMasker	Unknown	21887	22091	723	+	.	ID="RND-1_FAMILY-11";Tend="1199";Tstart="998";shortTE="F";uid="ab9aae0b-2d13-43f4-8bed-b672b415cd48"
JAAEEI010000169.1	RepeatMasker	DNA/TcMar-Tc1	7624	7870	1132	+	.	ID="RND-1_FAMILY-873";Tend="624";Tstart="378";shortTE="F";uid="a9a224d8-21a4-4d9a-a454-b50f5ced341b"
JAAEEI010000169.1	RepeatMasker	Unknown	12014	12119	505	+	.	ID="RND-4_FAMILY-4275";Tend="1054";Tstart="939";shortTE="F";uid="e6ae7617-f80a-4377-a318-de31b1102c52"
JAAEEI010000169.1	RepeatMasker	Unknown	2547	2733	1547	+	.	ID="RND-1_FAMILY-1088";Tend="1680";Tstart="1495";shortTE="F";uid="c7510802-4907-42e4-ba64-a434c9cb65c4"
JAAEEI010000169.1	RepeatMasker	DNA/TcMar-Tc1	16470	16570	726	+	.	ID="RND-1_FAMILY-455";Tend="1661";Tstart="1561";shortTE="F";uid="c692a499-8aa8-4036-b3c3-d16f189ca81f"
JAAEEI010000169.1	RepeatMasker	Unknown	17800	18123	2933	+	.	ID="RND-5_FAMILY-502";Tend="1274";Tstart="951";shortTE="F";uid="9b51e8f7-8808-410a-9ea6-c733899393fd"
JAAEEI010000169.1	RepeatMasker	Unknown	10045	10216	1075	+	.	ID="RND-1_FAMILY-49";Tend="1146";Tstart="964";shortTE="F";uid="42685400-fad5-4a00-a738-7544593719ea"
JAAEEI010000169.1	RepeatMasker	Unknown	4196	4424	1825	+	.	ID="RND-1_FAMILY-1088";Tend="1692";Tstart="1469";shortTE="F";uid="4be1b1eb-4a95-492c-8435-3ca2823e349c"
JAAEEI010000169.1	RepeatMasker	Unknown	19219	19773	3993	+	.	ID="RND-6_FAMILY-1688";Tend="1482";Tstart="907";shortTE="F";uid="b047a7d6-9c7e-453e-a121-2477f7532554"
JAAEEI010000169.1	RepeatMasker	Unknown	8374	8557	719	-	.	ID="RND-4_FAMILY-560";Tend="993";Tstart="847";shortTE="F";uid="f9a08041-15e8-4988-87e8-e1dcbee0ac84"
JAAEEI010000169.1	RepeatMasker	DNA/TcMar-Tc1	10339	10516	422	-	.	ID="RND-6_FAMILY-4282";TEgroup="ctg_7787%7CRND-6_FAMILY-4282%7C1";Tend="723";Tstart="656";shortTE="T";uid="cff70400-c292-41c0-8349-209c5fc2a417"
JAAEEI010000169.1	RepeatMasker	DNA/TcMar-Tc1	11578	11939	2460	-	.	ID="RND-1_FAMILY-54";Tend="1304";Tstart="909";shortTE="F";uid="19cfaac6-82f5-4fbb-8057-45b439f02d01"
JAAEEI010000169.1	RepeatMasker	SINE/5S	7869	8138	2405	-	.	ID="RND-6_FAMILY-4694";Tend="1166";Tstart="899";shortTE="F";uid="4401160d-f650-4016-a27d-067671bce536"
JAAEEI010000169.1	RepeatMasker	DNA/TcMar-Tc1	474	1001	3602	-	.	ID="RND-4_FAMILY-629";Tend="1681";Tstart="1147";shortTE="F";uid="d542cb18-78ca-4b40-bc69-b8eb4b8a7b85"
JAAEEI010000169.1	RepeatMasker	Unknown	11263	11587	1752	-	.	ID="RND-3_FAMILY-332";Tend="1563";Tstart="1247";shortTE="F";uid="26501b4c-cb3e-4a7a-912b-b53bc29e4eb9"
JAAEEI010000169.1	RepeatMasker	LINE/CRE	17645	17811	1255	-	.	ID="RND-5_FAMILY-973";Tend="1386";Tstart="1198";shortTE="F";uid="213612e4-fc7d-4b9a-991a-8b1dacb1a8d8"
JAAEEI010000169.1	RepeatMasker	Unknown	6585	6776	1398	-	.	ID="RND-1_FAMILY-232";Tend="989";Tstart="800";shortTE="F";uid="d193f5a0-8b47-454d-98ee-4f20415d0400"
JAAEEI010000169.1	RepeatMasker	Satellite	21545	21824	2375	-	.	ID="RND-5_FAMILY-399";Tend="1210";Tstart="935";shortTE="F";uid="60e4a872-1d47-4f3a-b68f-90a2fe07dc2c"
JAAEEI010000169.1	RepeatMasker	LINE/CR1	18242	18552	2713	-	.	ID="RND-1_FAMILY-571";Tend="2148";Tstart="1838";shortTE="F";uid="2feb608c-62e7-4e5f-bce4-31e228bef913"
JAAEEI010000169.1	RepeatMasker	Unknown	21911	22420	3895	-	.	ID="RND-1_FAMILY-49";Tend="1452";Tstart="958";shortTE="F";uid="a8ea2b80-e844-4dd9-b1a7-7e1f262e8bf0"
JAAEEI010000169.1	RepeatMasker	Unknown	11935	12155	453	-	.	ID="RND-4_FAMILY-560";TEgroup="ctg_7787%7CRND-4_FAMILY-560%7C1";Tend="1055";Tstart="852";shortTE="T";uid="7bef1133-fd67-4c0b-9d07-0bd14831286d"
JAAEEI010000169.1	RepeatMasker	DNA/TcMar-Tc1	6952	7844	5070	-	.	ID="RND-4_FAMILY-629";Tend="1688";Tstart="833";shortTE="F";uid="ddb5f324-1b42-465f-8908-b2097d9a583f"
JAAEEI010000169.1	RepeatMasker	Unknown	8141	8343	812	-	.	ID="RND-1_FAMILY-11";Tend="966";Tstart="771";shortTE="F";uid="43f941a1-c2fa-4778-8c7e-ddd6740db5c9"
JAAEEI010000169.1	RepeatMasker	RC/Helitron	242	490	1119	-	.	ID="RND-6_FAMILY-8344";Tend="812";Tstart="654";shortTE="F";uid="8393a48e-5d44-4ec3-9d9d-048ed4ddb019"
JAAEEI010000169.1	RepeatMasker	DNA/TcMar-Tc1	4416	4570	773	-	.	ID="RND-5_FAMILY-101";Tend="475";Tstart="321";shortTE="F";uid="db6b96d2-5b79-45d7-89af-6e6aed5ab2a9"
JAAEEI010017000.1	RepeatMasker	DNA/hAT-Tip100	1	360	2601	+	.	ID="RND-1_FAMILY-688";Tend="1633";Tstart="1249";shortTE="F";uid="44da8029-c524-47ed-82b3-ee4a2b617999"
JAAEEI010017000.1	RepeatMasker	LINE/RTE-BovB	373	575	1383	+	.	ID="RND-1_FAMILY-75";Tend="1183";Tstart="984";shortTE="F";uid="07f8313b-a460-40c4-a4d7-6d959a8ed0be"
JAAEEI010017001.1	RepeatMasker	DNA/TcMar-Tc1	303	575	1885	-	.	ID="RND-1_FAMILY-730";Tend="1268";Tstart="962";shortTE="F";uid="842a1b56-b930-452f-ade8-175366666713"
JAAEEI010017001.1	RepeatMasker	LTR/ERV1	189	303	843	-	.	ID="RND-1_FAMILY-174";Tend="1127";Tstart="1027";shortTE="F";uid="75aa0e9f-b626-466b-aea1-275511a335f8"
JAAEEI010017001.1	RepeatMasker	DNA/TcMar-Tc1	31	188	1199	-	.	ID="RND-5_FAMILY-768";Tend="1869";Tstart="1710";shortTE="F";uid="248a6ab4-3e29-4162-b7c0-1b6cd50a652c"
JAAEEI010017002.1	RepeatMasker	Unknown	1	146	610	+	.	ID="RND-1_FAMILY-94";TEgroup="ctg_7790%7CRND-1_FAMILY-94%7C1";Tend="1532";Tstart="873";shortTE="F";uid="2e6dca60-54e2-46bb-94cf-bd8deb4a289f"
JAAEEI010017003.1	RepeatMasker	Unknown	420	575	867	+	.	ID="RND-3_FAMILY-254";Tend="1066";Tstart="914";shortTE="F";uid="0355ff93-e4ba-47e1-a6a8-b472f8681e38"
JAAEEI010017004.1	RepeatMasker	LINE/R1-LOA	447	557	472	+	.	ID="RND-6_FAMILY-1308";Tend="191";Tstart="77";shortTE="F";uid="205c8378-8054-48b3-9d52-e2ac2c0596d7"
JAAEEI010017004.1	RepeatMasker	LINE/R1-LOA	164	538	806	-	.	ID="RND-6_FAMILY-3612";Tend="3468";Tstart="3114";shortTE="F";uid="cc99c41c-ed18-4ccb-b46a-853524f1816f"
JAAEEI010017005.1	RepeatMasker	SINE/tRNA-RTE	115	290	1024	+	.	ID="RND-6_FAMILY-1330";Tend="1095";Tstart="923";shortTE="F";uid="2ab057ff-54cd-426c-82ed-d546e2286799"
JAAEEI010017005.1	RepeatMasker	SINE/tRNA-RTE	314	570	1842	-	.	ID="RND-4_FAMILY-384";Tend="1169";Tstart="923";shortTE="F";uid="ad0c49fc-9da3-4164-adb0-3782827b391a"
JAAEEI010017008.1	RepeatMasker	Unknown	316	630	2546	+	.	ID="RND-5_FAMILY-806";Tend="1213";Tstart="905";shortTE="F";uid="7c215bc6-5582-4330-95fb-767dd73b776d"
JAAEEI010017008.1	RepeatMasker	DNA/hAT-Tip100	246	347	658	-	.	ID="RND-4_FAMILY-13";Tend="1073";Tstart="970";shortTE="F";uid="3349669b-10eb-4f8d-a47f-9edf0daca4ec"
JAAEEI010017009.1	RepeatMasker	DNA/Ginger-2	1	129	748	+	.	ID="rnd-1_family-305";Tend="1476";Tstart="1272";shortTE="F";uid="a1312257-7867-4e08-b55d-f6f80fafd379"
JAAEEI010017009.1	RepeatMasker	Unknown	254	486	1542	-	.	ID="RND-4_FAMILY-132";Tend="1526";Tstart="1288";shortTE="F";uid="8b19f7f2-f0fe-433a-b67d-7e21405c1863"
JAAEEI010001700.1	RepeatMasker	RC/Helitron	8345	8535	1175	+	.	ID="RND-1_FAMILY-694";Tend="1716";Tstart="1532";shortTE="F";uid="0bb5dbe5-6aa8-49f8-b59c-623ac4ad14a5"
JAAEEI010001700.1	RepeatMasker	Unknown	3629	3732	668	+	.	ID="RND-1_FAMILY-156";Tend="1214";Tstart="1080";shortTE="F";uid="0986c417-61b5-4023-98e6-b47ab493026f"
JAAEEI010001700.1	RepeatMasker	LINE/Penelope	4084	4186	895	+	.	ID="RND-6_FAMILY-6622";Tend="1370";Tstart="1268";shortTE="F";uid="ce29621f-2284-4c94-88ab-cc552868144c"
JAAEEI010001700.1	RepeatMasker	RC/Helitron	6640	7017	2618	+	.	ID="RND-1_FAMILY-694";Tend="1277";Tstart="915";shortTE="F";uid="bf8dcae4-e9be-45d4-87a9-6a59d1316e6d"
JAAEEI010001700.1	RepeatMasker	DNA/hAT-Tip100	3854	4064	777	+	.	ID="RND-3_FAMILY-262";Tend="1028";Tstart="813";shortTE="F";uid="abc6e5f5-15b0-4c67-a1d8-fbdf504b825b"
JAAEEI010001700.1	RepeatMasker	Unknown	4382	4516	948	+	.	ID="RND-6_FAMILY-713";Tend="830";Tstart="697";shortTE="F";uid="3b0a4385-8bce-4c64-ad51-e697929d5dde"
JAAEEI010001700.1	RepeatMasker	RC/Helitron	7022	7497	3904	-	.	ID="RND-1_FAMILY-31";Tend="1530";Tstart="1052";shortTE="F";uid="fcec83eb-7d80-48ae-8dce-42f307911f9f"
JAAEEI010001700.1	RepeatMasker	DNA/TcMar-Tc1	981	1208	1432	-	.	ID="RND-5_FAMILY-1880";Tend="1515";Tstart="1271";shortTE="F";uid="12d8b5b5-4bfa-44d0-b5f9-872f15ccdd08"
JAAEEI010001700.1	RepeatMasker	Unknown	5703	5845	1255	-	.	ID="RND-6_FAMILY-8794";Tend="1020";Tstart="878";shortTE="F";uid="7a22d628-7567-45f8-97aa-7545ae6ea084"
JAAEEI010001700.1	RepeatMasker	Unknown	6080	6199	953	-	.	ID="RND-6_FAMILY-7290";Tend="1281";Tstart="1164";shortTE="F";uid="6d914b42-85ab-44f3-896f-36120b466227"
JAAEEI010001700.1	RepeatMasker	Unknown	5835	5970	565	-	.	ID="RND-1_FAMILY-728";Tend="1177";Tstart="1038";shortTE="F";uid="760233b0-6f2b-43bd-aab0-32322382dadb"
JAAEEI010001700.1	RepeatMasker	Unknown	6277	6399	421	-	.	ID="RND-6_FAMILY-370";Tend="1940";Tstart="1810";shortTE="F";uid="a527c798-8e1c-46b4-aec5-c0a83140033c"
JAAEEI010001700.1	RepeatMasker	Unknown	8823	8978	675	-	.	ID="RND-5_FAMILY-1952";Tend="1341";Tstart="1177";shortTE="F";uid="b7e15cd0-2141-45d1-ae0a-1a6445636d36"
JAAEEI010017010.1	RepeatMasker	Unknown	232	531	2226	+	.	ID="RND-6_FAMILY-4734";Tend="1255";Tstart="962";shortTE="F";uid="0601d4c1-6e5d-446d-aefc-04a3db1ad208"
JAAEEI010001005.1	RepeatMasker	DNA/hAT-Charlie	1	113	927	+	.	ID="RND-2_FAMILY-110";Tend="1324";Tstart="1215";shortTE="F";uid="e3b7c36c-8e97-415e-b89f-5bb7256d09b5"
JAAEEI010001005.1	RepeatMasker	LINE/RTE-BovB	3616	3804	799	+	.	ID="RND-6_FAMILY-4535";Tend="712";Tstart="527";shortTE="F";uid="d194f107-4bfd-4505-9f27-4537f9207223"
JAAEEI010001005.1	RepeatMasker	DNA/TcMar-Tc1	887	1325	3499	+	.	ID="RND-5_FAMILY-701";Tend="1755";Tstart="1320";shortTE="F";uid="a5c27698-5cdf-47c6-a9cc-438656cc5113"
JAAEEI010001005.1	RepeatMasker	Unknown	4693	5450	6137	+	.	ID="RND-1_FAMILY-208";Tend="1721";Tstart="944";shortTE="F";uid="6fff1e38-163a-405b-bee0-982f5459dd6f"
JAAEEI010001005.1	RepeatMasker	LINE/RTE-BovB	3793	4230	3300	+	.	ID="RND-6_FAMILY-4175";Tend="2782";Tstart="2348";shortTE="F";uid="a4f7f007-5893-46db-b04a-ff973d76ed0a"
JAAEEI010001005.1	RepeatMasker	Unknown	4326	4463	885	-	.	ID="RND-6_FAMILY-3656";Tend="1558";Tstart="1429";shortTE="F";uid="3b5838c5-8f7b-4b97-89b0-8b4c9883d1a6"
JAAEEI010001005.1	RepeatMasker	Unknown	2532	2696	950	-	.	ID="RND-5_FAMILY-1523";Tend="1096";Tstart="940";shortTE="F";uid="3e762c1a-ce73-4c47-98bc-c4aea583772c"
JAAEEI010001005.1	RepeatMasker	DNA/hAT-Tip100	3348	3580	2065	-	.	ID="RND-1_FAMILY-543";Tend="1091";Tstart="857";shortTE="F";uid="452deed8-5783-486c-ba41-ab11579810ce"
JAAEEI010001005.1	RepeatMasker	Unknown	1325	1474	857	-	.	ID="RND-3_FAMILY-316";Tend="1004";Tstart="845";shortTE="F";uid="4ef0a655-94a0-4b20-b6fd-f25cfdf2d072"
JAAEEI010001005.1	RepeatMasker	DNA	6038	6176	807	-	.	ID="RND-4_FAMILY-966";Tend="710";Tstart="577";shortTE="F";uid="4459beb0-da00-4d9a-8f0e-2d42881be65a"
JAAEEI010001005.1	RepeatMasker	SINE/5S	214	524	2322	-	.	ID="RND-6_FAMILY-1850";Tend="1231";Tstart="920";shortTE="F";uid="96bd85e2-1b5c-46c4-90ed-33feb85b3ba2"
JAAEEI010017012.1	RepeatMasker	Unknown	308	456	542	+	.	ID="RND-6_FAMILY-8384";Tend="1257";Tstart="1130";shortTE="F";uid="84a55d15-ed13-477b-9135-58cc762f7be0"
JAAEEI010017012.1	RepeatMasker	Unknown	413	575	971	-	.	ID="RND-6_FAMILY-87";Tend="1217";Tstart="1030";shortTE="F";uid="8d7d261d-8b23-4337-aa2d-b1b0d466c42e"
JAAEEI010017013.1	RepeatMasker	DNA/hAT-Charlie	1	414	2687	+	.	ID="RND-1_FAMILY-364";Tend="1749";Tstart="1272";shortTE="F";uid="2c2c44af-2e99-4eca-a2ba-2e806418deff"
JAAEEI010017014.1	RepeatMasker	LINE/CR1	343	575	1599	+	.	ID="RND-5_FAMILY-1004";Tend="1052";Tstart="824";shortTE="F";uid="e030b3f6-c681-47c6-800f-c621dbf936f1"
JAAEEI010017015.1	RepeatMasker	Unknown	18	148	433	+	.	ID="RND-4_FAMILY-560";Tend="1062";Tstart="924";shortTE="F";uid="6bdaecbf-ce8f-43f4-a26d-f860cc118314"
JAAEEI010017016.1	RepeatMasker	RC/Helitron	1	125	951	+	.	ID="RND-6_FAMILY-12178";Tend="1506";Tstart="1381";shortTE="F";uid="3e87ac82-2886-4750-95a6-464e2bd9b9dc"
JAAEEI010017016.1	RepeatMasker	Unknown	401	537	716	-	.	ID="RND-6_FAMILY-755";Tend="1517";Tstart="1385";shortTE="F";uid="ba547309-6c0b-4487-aa6e-191d95fb9764"
JAAEEI010017016.1	RepeatMasker	LINE/R1-LOA	149	349	1472	-	.	ID="RND-4_FAMILY-377";Tend="560";Tstart="356";shortTE="F";uid="8927face-7024-43cf-b247-6f27f5a623a1"
JAAEEI010017019.1	RepeatMasker	Satellite	1	142	1222	+	.	ID="RND-6_FAMILY-577";Tend="1294";Tstart="1153";shortTE="F";uid="b3c73e57-447f-463d-b9f6-5e13176c1dbb"
JAAEEI010001701.1	RepeatMasker	DNA/hAT-Tip100	991	1249	1933	+	.	ID="rnd-6_family-2368";Tend="1453";Tstart="1188";shortTE="F";uid="d1c5c66b-3fcf-4979-ba80-b726b475676d"
JAAEEI010010693.1	RepeatMasker	RC/Helitron	4	138	851	-	.	ID="RND-1_FAMILY-999";Tend="2106";Tstart="1963";shortTE="F";uid="1ec5a131-cfc0-479b-98f7-d14b6795dee9"
JAAEEI010017021.1	RepeatMasker	Unknown	36	146	511	-	.	ID="RND-3_FAMILY-254";Tend="1007";Tstart="893";shortTE="F";uid="fbdcb815-e224-4da6-9507-c1c939c138a7"
JAAEEI010017023.1	RepeatMasker	Unknown	9	153	1092	-	.	ID="RND-1_FAMILY-179";Tend="1000";Tstart="860";shortTE="F";uid="d8d33884-5ea9-471d-a9f0-3f712463f0da"
JAAEEI010017023.1	RepeatMasker	Unknown	388	511	718	-	.	ID="RND-5_FAMILY-1523";Tend="1077";Tstart="942";shortTE="F";uid="b8868c6d-1c6d-4574-b2b7-5c5f1de011d3"
JAAEEI010017024.1	RepeatMasker	Unknown	259	380	755	+	.	ID="RND-5_FAMILY-2268";Tend="1459";Tstart="1343";shortTE="F";uid="ec0d7471-91ae-402c-bd16-7eba4b68d32a"
JAAEEI010017024.1	RepeatMasker	DNA/hAT-Tip100	1	128	485	-	.	ID="rnd-5_family-697";Tend="938";Tstart="764";shortTE="F";uid="9fcbe675-1519-483b-88db-09e5efa644f9"
JAAEEI010017025.1	RepeatMasker	Unknown	292	574	1316	+	.	ID="RND-5_FAMILY-16";Tend="1072";Tstart="800";shortTE="F";uid="1e53a080-95f5-4902-86cc-43a850a5aa5b"
JAAEEI010017028.1	RepeatMasker	Unknown	2	353	541	-	.	ID="RND-4_FAMILY-1041";TEgroup="ctg_7818%7CRND-4_FAMILY-1041%7C1";Tend="1094";Tstart="847";shortTE="F";uid="8be2eb63-fe59-4caf-805f-00d6fbc23c80"
JAAEEI010017029.1	RepeatMasker	Unknown	1	291	416	+	.	ID="RND-6_FAMILY-7290";TEgroup="ctg_7819%7CRND-6_FAMILY-7290%7C1";Tend="1270";Tstart="888";shortTE="T";uid="32bc4ed5-e2a1-4cf3-b708-15f286ba6de3"
JAAEEI010010694.1	RepeatMasker	DNA/hAT-Blackjack	1	321	2109	+	.	ID="RND-1_FAMILY-696";Tend="1391";Tstart="1062";shortTE="F";uid="b1f739fb-4a5c-490a-95d7-4852999f8cf6"
JAAEEI010010694.1	RepeatMasker	Unknown	378	658	631	+	.	ID="RND-1_FAMILY-591";TEgroup="ctg_782%7CRND-1_FAMILY-591%7C1";Tend="1471";Tstart="1323";shortTE="F";uid="f14b24b0-3143-473a-be54-51e223b2f585"
JAAEEI010010694.1	RepeatMasker	DNA/TcMar-Tc1	659	841	704	-	.	ID="RND-5_FAMILY-101";Tend="1277";Tstart="1117";shortTE="F";uid="a14db489-c3e4-47d5-ba71-1423d3547ef7"
JAAEEI010001702.1	RepeatMasker	RC/Helitron	6021	6166	1108	+	.	ID="RND-6_FAMILY-2083";Tend="1734";Tstart="1591";shortTE="F";uid="af006115-d772-40ff-9c22-32d4c23ccb00"
JAAEEI010001702.1	RepeatMasker	LINE/RTE-BovB	6672	6773	799	+	.	ID="RND-1_FAMILY-75";Tend="1304";Tstart="1203";shortTE="F";uid="93338aa6-cfff-4131-a07d-c2f2d9939852"
JAAEEI010001702.1	RepeatMasker	Unknown	5134	5323	1010	+	.	ID="RND-1_FAMILY-49";Tend="1176";Tstart="978";shortTE="F";uid="0ab899d2-eb80-4d96-86bf-3abeeacaf2f6"
JAAEEI010001702.1	RepeatMasker	Unknown	1700	1805	767	+	.	ID="RND-5_FAMILY-523";Tend="1235";Tstart="1130";shortTE="F";uid="a6d32b14-7bc6-4702-b2ba-5aa8b0826ecf"
JAAEEI010001702.1	RepeatMasker	Unknown	4991	5155	839	+	.	ID="RND-4_FAMILY-167";Tend="1088";Tstart="937";shortTE="F";uid="fe095101-97c4-4a21-8d88-d2ad04d2549a"
JAAEEI010001702.1	RepeatMasker	Unknown	2798	3254	1203	-	.	ID="RND-5_FAMILY-523";TEgroup="ctg_7820%7CRND-5_FAMILY-523%7C1";Tend="1246";Tstart="1053";shortTE="F";uid="b02025fa-dc7a-4667-aad2-31fdf25fcea6"
JAAEEI010001702.1	RepeatMasker	Unknown	3884	4007	811	-	.	ID="RND-5_FAMILY-523";Tend="1187";Tstart="1062";shortTE="F";uid="37c892e3-fc46-4d2b-bb3b-6bf37ea8da29"
JAAEEI010001702.1	RepeatMasker	Unknown	4181	4304	811	-	.	ID="RND-5_FAMILY-523";Tend="1187";Tstart="1062";shortTE="F";uid="c2276ac6-9441-479d-a133-b2a866e778b1"
JAAEEI010001702.1	RepeatMasker	RC/Helitron	3265	3454	1262	-	.	ID="RND-1_FAMILY-31";Tend="1544";Tstart="1378";shortTE="F";uid="15480a40-47a0-4ce6-8376-0d60a29089d1"
JAAEEI010017030.1	RepeatMasker	RC/Helitron	249	562	1127	+	.	ID="RND-1_FAMILY-35";TEgroup="ctg_7821%7CRND-1_FAMILY-35%7C1";Tend="1097";Tstart="876";shortTE="F";uid="50b038b4-c17d-4ecf-bf93-bf421f34e68f"
JAAEEI010017036.1	RepeatMasker	SINE/5S	1	117	572	-	.	ID="RND-6_FAMILY-1850";Tend="1031";Tstart="892";shortTE="F";uid="7e082847-9392-4738-b952-bb3375240cf1"
JAAEEI010017037.1	RepeatMasker	RC/Helitron	311	412	479	+	.	ID="RND-6_FAMILY-4233";Tend="936";Tstart="831";shortTE="F";uid="b0f6df3e-2e1e-4a3e-8d74-b9b42806548c"
JAAEEI010017037.1	RepeatMasker	Unknown	339	574	1999	-	.	ID="RND-1_FAMILY-152";Tend="1386";Tstart="1150";shortTE="F";uid="1f816190-adbd-47d1-b6c2-508561a05150"
JAAEEI010017038.1	RepeatMasker	Unknown	428	571	975	+	.	ID="RND-6_FAMILY-7290";Tend="1309";Tstart="1155";shortTE="F";uid="06de6efa-4b44-4eb8-a409-7abb1694126d"
JAAEEI010017039.1	RepeatMasker	RC/Helitron	356	540	1151	+	.	ID="RND-6_FAMILY-6367";Tend="1051";Tstart="860";shortTE="F";uid="f219f6fc-b767-4a04-a5dc-66d35885def3"
JAAEEI010001703.1	RepeatMasker	DNA/TcMar-Tc1	8973	9836	6557	+	.	ID="RND-6_FAMILY-514";Tend="1829";Tstart="923";shortTE="F";uid="24300a20-39bc-4727-98c5-e83ddb961306"
JAAEEI010001703.1	RepeatMasker	RC/Helitron	6956	7332	2031	+	.	ID="RND-4_FAMILY-269";Tend="1426";Tstart="824";shortTE="F";uid="1dbd23a1-ee9f-478c-adf2-b073e7f563d8"
JAAEEI010001703.1	RepeatMasker	Unknown	22573	22837	2124	+	.	ID="RND-5_FAMILY-296";Tend="1255";Tstart="997";shortTE="F";uid="9f3ee2ac-e2cf-4f28-9ee2-ac52ed291841"
JAAEEI010001703.1	RepeatMasker	DNA/hAT-Charlie	16549	16680	930	+	.	ID="RND-2_FAMILY-110";Tend="1328";Tstart="1196";shortTE="F";uid="caf2e8e9-26be-47e1-b1cc-c87df93954fe"
JAAEEI010001703.1	RepeatMasker	RC/Helitron	5992	6706	5367	+	.	ID="RND-6_FAMILY-4711";Tend="1618";Tstart="877";shortTE="F";uid="5482890a-4ae0-448e-b217-8c4b63baff1a"
JAAEEI010001703.1	RepeatMasker	DNA/hAT-Charlie	1	146	967	+	.	ID="RND-2_FAMILY-110";Tend="1326";Tstart="1180";shortTE="F";uid="e8295366-c4db-44b3-9063-2b9ec442d3ae"
JAAEEI010001703.1	RepeatMasker	Unknown	16155	16550	3310	+	.	ID="RND-1_FAMILY-136";Tend="1709";Tstart="1316";shortTE="F";uid="96b3ccdc-df84-410c-b179-c78e77c9b84a"
JAAEEI010001703.1	RepeatMasker	Unknown	11835	11983	1211	+	.	ID="RND-6_FAMILY-3656";Tend="1064";Tstart="919";shortTE="F";uid="09baf0c3-2781-43fd-a718-51777611906d"
JAAEEI010001703.1	RepeatMasker	DNA/TcMar-Tc1	19148	19327	698	+	.	ID="rnd-5_family-1880";Tend="1090";Tstart="909";shortTE="F";uid="aa40a5e8-4418-4ec3-87a4-a85afecdb32e"
JAAEEI010001703.1	RepeatMasker	Unknown	27092	27264	1356	+	.	ID="RND-6_FAMILY-5629";Tend="1218";Tstart="1044";shortTE="F";uid="b0e90a0a-2cd0-4278-86ef-46be62d15d8b"
JAAEEI010001703.1	RepeatMasker	Unknown	16030	16157	1134	+	.	ID="RND-1_FAMILY-159";Tend="1095";Tstart="968";shortTE="F";uid="fcb4d398-1a3f-4447-8181-40b21344730e"
JAAEEI010001703.1	RepeatMasker	LINE/R1-LOA	18938	19038	539	+	.	ID="RND-4_FAMILY-994";Tend="1331";Tstart="1232";shortTE="F";uid="353ebd7a-8a4d-4eed-934a-f2fdac8f23dc"
JAAEEI010001703.1	RepeatMasker	Unknown	24828	25139	2061	+	.	ID="RND-6_FAMILY-92";Tend="1513";Tstart="1202";shortTE="F";uid="09e825c2-a778-4945-9373-05e1e0ddead0"
JAAEEI010001703.1	RepeatMasker	RC/Helitron	18579	18854	2227	+	.	ID="RND-1_FAMILY-31";Tend="1530";Tstart="1253";shortTE="F";uid="46674a98-f095-4780-8969-f57ca9dc7a0d"
JAAEEI010001703.1	RepeatMasker	Unknown	11215	11337	1008	+	.	ID="RND-1_FAMILY-1119";Tend="1698";Tstart="1576";shortTE="F";uid="0ea07033-b230-41c5-9b55-8730fef4fd6a"
JAAEEI010001703.1	RepeatMasker	RC/Helitron	15347	15493	984	+	.	ID="RND-5_FAMILY-470";Tend="1090";Tstart="941";shortTE="F";uid="11ac56fc-ad18-47a7-8239-3207136f58dc"
JAAEEI010001703.1	RepeatMasker	RC/Helitron	3511	4226	5201	+	.	ID="RND-5_FAMILY-688";Tend="1686";Tstart="926";shortTE="F";uid="5bf49951-c0b1-42e4-b40d-a21c1e2c27e7"
JAAEEI010001703.1	RepeatMasker	Unknown	23372	23694	1646	+	.	ID="RND-4_FAMILY-560";Tend="1204";Tstart="852";shortTE="F";uid="c8e4a663-278c-4f5f-8096-615c16c1a010"
JAAEEI010001703.1	RepeatMasker	RC/Helitron	27282	28162	6362	+	.	ID="RND-1_FAMILY-694";TEgroup="ctg_7831%7CRND-1_FAMILY-694%7C1";Tend="1711";Tstart="918";shortTE="F";uid="71057eb7-2243-436f-8d4b-40daac2e85db"
JAAEEI010001703.1	RepeatMasker	Unknown	1363	1751	2476	+	.	ID="RND-6_FAMILY-6755";Tend="1404";Tstart="1022";shortTE="F";uid="a155a9b8-2dd2-47d5-9079-471d0143ba87"
JAAEEI010001703.1	RepeatMasker	RC/Helitron	17733	17919	977	-	.	ID="RND-4_FAMILY-269";TEgroup="ctg_7831%7CRND-4_FAMILY-269%7C1";Tend="1214";Tstart="977";shortTE="F";uid="60ee0037-2fac-4b86-8849-7108d9ee6710"
JAAEEI010001703.1	RepeatMasker	LINE/R1	21485	22227	5773	-	.	ID="RND-5_FAMILY-1059";Tend="1414";Tstart="672";shortTE="F";uid="28525b1d-f10a-4c9d-ac91-001dbf3bc4d3"
JAAEEI010001703.1	RepeatMasker	Unknown	10989	11204	1418	-	.	ID="RND-3_FAMILY-332";Tend="1561";Tstart="1311";shortTE="F";uid="ecd11f27-afa9-4dc7-9c0b-e670b32f127b"
JAAEEI010001703.1	RepeatMasker	LINE/RTE-BovB	21382	21486	653	-	.	ID="RND-6_FAMILY-2777";Tend="1183";Tstart="1087";shortTE="F";uid="e83b2874-aff4-44ba-af1b-c35cc81f287e"
JAAEEI010001703.1	RepeatMasker	RC/Helitron	3165	3383	1387	-	.	ID="RND-1_FAMILY-193";Tend="2009";Tstart="1778";shortTE="F";uid="1a6f61d1-3939-4abe-a643-fae3b520b3d8"
JAAEEI010001703.1	RepeatMasker	Unknown	1426	1900	1628	-	.	ID="RND-1_FAMILY-251";Tend="498";Tstart="113";shortTE="F";uid="af6359f5-2491-474a-a7e1-93c2131f03d2"
JAAEEI010001703.1	RepeatMasker	Unknown	18892	19149	1010	-	.	ID="RND-5_FAMILY-1523";TEgroup="ctg_7831%7CRND-5_FAMILY-1523%7C1";Tend="1072";Tstart="935";shortTE="F";uid="8d7b80d2-d595-43f1-be3a-798e411e7b03"
JAAEEI010001703.1	RepeatMasker	DNA/hAT-Charlie	20346	20580	1781	-	.	ID="RND-2_FAMILY-110";Tend="1320";Tstart="1089";shortTE="F";uid="6c5310a2-f428-4966-b174-3687848ad48d"
JAAEEI010001703.1	RepeatMasker	DNA/TcMar-Tc1	24545	24830	1208	-	.	ID="RND-6_FAMILY-6767";Tend="1720";Tstart="1434";shortTE="F";uid="4506e3be-a982-4a69-987c-28d9caf46819"
JAAEEI010001703.1	RepeatMasker	RC/Helitron	11983	12244	1980	-	.	ID="RND-6_FAMILY-707";Tend="1141";Tstart="861";shortTE="F";uid="64e26c89-f447-4cbd-b0b4-388ef27ffdaf"
JAAEEI010001703.1	RepeatMasker	DNA/hAT-Charlie	13775	13911	776	-	.	ID="RND-2_FAMILY-110";Tend="1330";Tstart="1162";shortTE="F";uid="448d3612-0326-49b8-bf1c-93ede53cfe6a"
JAAEEI010001703.1	RepeatMasker	RC/Helitron	26389	26542	1332	-	.	ID="RND-6_FAMILY-4711";Tend="1052";Tstart="899";shortTE="F";uid="db8bc78f-c0bd-4368-81e8-ae8c48e8b94a"
JAAEEI010001703.1	RepeatMasker	Unknown	29037	29145	909	-	.	ID="RND-1_FAMILY-319";Tend="1109";Tstart="1000";shortTE="F";uid="c4ec0068-262c-4ec7-89cb-405628a4186f"
JAAEEI010001703.1	RepeatMasker	DNA/TcMar-Tc1	22828	23003	1254	-	.	ID="RND-1_FAMILY-455";Tend="1438";Tstart="1249";shortTE="F";uid="397a4ee4-4e8b-4a81-b692-8e58014c9484"
JAAEEI010001703.1	RepeatMasker	LINE/RTE-BovB	22226	22421	1199	-	.	ID="RND-6_FAMILY-2777";Tend="1094";Tstart="891";shortTE="F";uid="09b03807-0b27-4d83-973c-13434af12a0b"
JAAEEI010001703.1	RepeatMasker	Unknown	16742	16883	823	-	.	ID="RND-5_FAMILY-1523";Tend="1107";Tstart="955";shortTE="F";uid="efa91d48-8029-4426-875e-61c636a611c2"
JAAEEI010001703.1	RepeatMasker	SINE/MIR	10503	10691	1129	-	.	ID="RND-1_FAMILY-44";Tend="1144";Tstart="955";shortTE="F";uid="99b3c948-3ec2-40b9-9de3-e6b8b71c7a3c"
JAAEEI010001703.1	RepeatMasker	RC/Helitron	3966	4263	1694	-	.	ID="RND-6_FAMILY-4124";Tend="1415";Tstart="1095";shortTE="F";uid="dde1eb40-93fd-4c8e-884d-11a18a5137d2"
JAAEEI010001703.1	RepeatMasker	DNA/TcMar-Tc1	25710	25826	910	-	.	ID="RND-6_FAMILY-1542";Tend="2347";Tstart="2224";shortTE="F";uid="4a2a10a2-8f69-4f85-98ce-d5f9998b8563"
JAAEEI010001703.1	RepeatMasker	Unknown	6714	6955	2040	-	.	ID="RND-5_FAMILY-277";Tend="2026";Tstart="1786";shortTE="F";uid="8ccf4cbb-f4f8-4fa5-acc1-56cfd94f1584"
JAAEEI010001703.1	RepeatMasker	Unknown	19169	19339	691	-	.	ID="RND-5_FAMILY-1421";Tend="1662";Tstart="1493";shortTE="F";uid="0b9b3d44-572b-4871-8a19-4dd46a2dba21"
JAAEEI010001703.1	RepeatMasker	Unknown	21058	21313	2018	-	.	ID="RND-6_FAMILY-18259";Tend="1153";Tstart="899";shortTE="F";uid="87b0fb3f-5b57-42d7-bcdf-6fbecd983276"
JAAEEI010001703.1	RepeatMasker	Unknown	7020	7657	3113	-	.	ID="RND-1_FAMILY-92";Tend="1297";Tstart="820";shortTE="F";uid="b6036945-bd2a-4a5d-920d-3214ebebd117"
JAAEEI010001703.1	RepeatMasker	Unknown	25426	25534	853	-	.	ID="RND-1_FAMILY-593";Tend="1217";Tstart="1104";shortTE="F";uid="a7c1e471-4408-4f46-b5c1-0c4ea4478441"
JAAEEI010001703.1	RepeatMasker	SINE/5S	10051	10373	1665	-	.	ID="RND-6_FAMILY-1021";Tend="1215";Tstart="900";shortTE="F";uid="07bdd309-dd86-487c-92f4-2b3561a00aba"
JAAEEI010001703.1	RepeatMasker	DNA/TcMar-Tc1	26854	27084	1923	-	.	ID="RND-1_FAMILY-455";Tend="1660";Tstart="1431";shortTE="F";uid="322da93c-5abd-402a-abef-35811bb194f3"
JAAEEI010001703.1	RepeatMasker	Unknown	16079	16189	682	-	.	ID="RND-6_FAMILY-13939";Tend="1854";Tstart="1743";shortTE="F";uid="2d832642-ff8c-441f-9197-0aa25dc398ef"
JAAEEI010001703.1	RepeatMasker	DNA/hAT-Blackjack	17535	17662	1016	-	.	ID="RND-1_FAMILY-978";Tend="1133";Tstart="1000";shortTE="F";uid="aa048575-c0c1-4365-a5c5-b4d8070bd91a"
JAAEEI010001703.1	RepeatMasker	Unknown	7900	8570	5711	-	.	ID="RND-6_FAMILY-11688";Tend="1466";Tstart="800";shortTE="F";uid="a0cf244c-4642-4ab7-b379-68b567d86ffe"
JAAEEI010017041.1	RepeatMasker	LINE/CR1	1	583	4064	+	.	ID="RND-6_FAMILY-312";Tend="1320";Tstart="754";shortTE="F";uid="a990cb14-e5fa-4811-81eb-7afa0d267851"
JAAEEI010017042.1	RepeatMasker	Unknown	416	574	759	+	.	ID="RND-6_FAMILY-2576";Tend="1773";Tstart="1620";shortTE="F";uid="cfdd558f-5376-40b3-9fa9-f59884248d22"
JAAEEI010017042.1	RepeatMasker	DNA/TcMar-Tc1	11	138	774	-	.	ID="RND-1_FAMILY-226";Tend="1001";Tstart="876";shortTE="F";uid="6517b8f1-d60f-4ec1-8c81-40417d379924"
JAAEEI010017046.1	RepeatMasker	Unknown	150	574	1644	+	.	ID="RND-6_FAMILY-682";Tend="767";Tstart="279";shortTE="F";uid="d75de110-499c-458b-8269-93cabb70cbc4"
JAAEEI010017046.1	RepeatMasker	Unknown	133	258	712	-	.	ID="RND-5_FAMILY-2629";Tend="1584";Tstart="1458";shortTE="F";uid="4a8cf227-c38a-4eac-9b40-296de808049e"
JAAEEI010010696.1	RepeatMasker	Unknown	134	625	2857	+	.	ID="RND-1_FAMILY-63";Tend="1685";Tstart="1151";shortTE="F";uid="70e623b3-67fa-46de-82fe-2fdd4e7bedf7"
JAAEEI010010696.1	RepeatMasker	Satellite	626	849	1966	-	.	ID="RND-6_FAMILY-1786";Tend="1887";Tstart="1664";shortTE="F";uid="42337212-f884-4bde-9926-aec9d5d60554"
JAAEEI010017048.1	RepeatMasker	DNA/hAT-Charlie	9	121	770	+	.	ID="RND-1_FAMILY-1135";Tend="1618";Tstart="1494";shortTE="F";uid="e24133c1-c692-436c-b98c-eda7574bac8e"
JAAEEI010001704.1	RepeatMasker	Unknown	3290	3607	2161	+	.	ID="RND-6_FAMILY-713";Tend="1021";Tstart="716";shortTE="F";uid="d486dde6-1d33-414c-9f28-069a3e2af97c"
JAAEEI010001704.1	RepeatMasker	Unknown	3600	3830	1037	+	.	ID="RND-4_FAMILY-132";Tend="1570";Tstart="1358";shortTE="F";uid="96864923-5c53-407d-b01d-8bf81efc1854"
JAAEEI010017050.1	RepeatMasker	DNA/hAT-Charlie	360	575	1291	+	.	ID="RND-2_FAMILY-110";Tend="1203";Tstart="932";shortTE="F";uid="4ea3cb6c-69a5-4a57-addf-81d2ae3599b1"
JAAEEI010017050.1	RepeatMasker	Unknown	3	156	1169	-	.	ID="RND-6_FAMILY-222";Tend="1005";Tstart="851";shortTE="F";uid="535fb1ac-1e0e-4de5-b92e-4220cab13bb9"
JAAEEI010017051.1	RepeatMasker	RC/Helitron	467	574	626	+	.	ID="RND-1_FAMILY-734";Tend="191";Tstart="81";shortTE="F";uid="0df35930-5aeb-461f-8335-d9f8b3b703e9"
JAAEEI010017051.1	RepeatMasker	Unknown	1	136	1137	-	.	ID="RND-3_FAMILY-721";Tend="962";Tstart="827";shortTE="F";uid="dcd13ea8-be0e-4cda-8309-9ea8c95843bd"
JAAEEI010017052.1	RepeatMasker	Unknown	363	574	1363	+	.	ID="RND-4_FAMILY-56";Tend="1177";Tstart="944";shortTE="F";uid="19c17094-f45f-4db5-aa22-2ff9d8b42c9e"
JAAEEI010017056.1	RepeatMasker	LINE/L2	8	177	544	-	.	ID="RND-1_FAMILY-484";Tend="2104";Tstart="1941";shortTE="F";uid="d7adba4e-0bda-440b-99da-a19f2a9e63a7"
JAAEEI010017056.1	RepeatMasker	RC/Helitron	256	386	866	-	.	ID="RND-6_FAMILY-6367";Tend="1297";Tstart="1170";shortTE="F";uid="65343ccb-43ee-4f27-b1f8-c1f94ef23fab"
JAAEEI010010697.1	RepeatMasker	Unknown	629	781	578	+	.	ID="RND-4_FAMILY-560";Tend="1024";Tstart="864";shortTE="F";uid="8dc6610f-0ffb-43e7-b24d-11b8380aab9c"
JAAEEI010010697.1	RepeatMasker	RC/Helitron	88	328	1670	-	.	ID="RND-6_FAMILY-4124";Tend="1404";Tstart="1156";shortTE="F";uid="1a2c41ea-308c-479c-8251-81db5093fba6"
JAAEEI010017059.1	RepeatMasker	DNA/hAT-Tip100	273	574	1398	+	.	ID="RND-1_FAMILY-819";Tend="1407";Tstart="1068";shortTE="F";uid="59b7f3a1-67b7-46fb-9983-a6a5338c1167"
JAAEEI010017059.1	RepeatMasker	DNA/TcMar-Tc1	1	280	2082	+	.	ID="RND-1_FAMILY-423";Tend="1693";Tstart="1387";shortTE="F";uid="5b43291f-ee36-4511-a813-f0ab434051b0"
JAAEEI010001705.1	RepeatMasker	Unknown	5	161	774	+	.	ID="RND-6_FAMILY-2918";Tend="1574";Tstart="1372";shortTE="F";uid="6a2993c3-4551-41fb-ba16-6d9f82a0ec6e"
JAAEEI010001705.1	RepeatMasker	Unknown	2157	2665	2582	+	.	ID="RND-6_FAMILY-1768";Tend="1303";Tstart="831";shortTE="F";uid="34da8271-e00b-4c4d-8e4b-d643409403e9"
JAAEEI010001705.1	RepeatMasker	DNA/TcMar-Tc1	2712	3017	1865	+	.	ID="RND-6_FAMILY-1542";Tend="859";Tstart="497";shortTE="F";uid="26c7a8f3-872e-464c-81b5-f9e7187bf9ce"
JAAEEI010001705.1	RepeatMasker	Unknown	3051	3206	962	-	.	ID="RND-6_FAMILY-8384";Tend="1290";Tstart="1135";shortTE="F";uid="d95210c6-24bc-452c-bc8b-57cc080fdcf8"
JAAEEI010001705.1	RepeatMasker	LINE/RTE-BovB	171	467	1997	-	.	ID="RND-6_FAMILY-2";Tend="1207";Tstart="891";shortTE="F";uid="233f6161-18b9-40d2-8f8d-fce36afd8364"
JAAEEI010001705.1	RepeatMasker	DNA/TcMar-Mariner	648	787	615	-	.	ID="MARINER-25_SIN";Tend="141";Tstart="1";shortTE="F";uid="96be6e1e-44c2-44e8-a139-a4528bcc1a45"
JAAEEI010001705.1	RepeatMasker	Unknown	3718	4055	2538	-	.	ID="RND-6_FAMILY-232";Tend="700";Tstart="347";shortTE="F";uid="f4a66b6a-0ac6-4c2b-8c20-f4477628ea32"
JAAEEI010001705.1	RepeatMasker	Unknown	1361	2066	2081	-	.	ID="RND-6_FAMILY-1126";Tend="1693";Tstart="691";shortTE="F";uid="f3730fef-c5ee-469a-89b5-e15a26df1318"
JAAEEI010001705.1	RepeatMasker	RC/Helitron	2479	2712	1068	-	.	ID="RND-5_FAMILY-688";Tend="1682";Tstart="1417";shortTE="F";uid="67c52fc9-6f00-4e28-a451-71a37573149b"
JAAEEI010017061.1	RepeatMasker	DNA/Academ-1	413	574	1183	+	.	ID="RND-5_FAMILY-208";Tend="417";Tstart="256";shortTE="F";uid="fb86a8b5-b660-43ef-b1a6-4f5ac4fefb8d"
JAAEEI010017061.1	RepeatMasker	Unknown	11	186	756	+	.	ID="RND-1_FAMILY-55";Tend="2393";Tstart="2203";shortTE="F";uid="202ee5de-b080-4c2d-9ccb-6f8cbf33f092"
JAAEEI010017061.1	RepeatMasker	Unknown	1	130	986	-	.	ID="RND-1_FAMILY-138";Tend="923";Tstart="793";shortTE="F";uid="b58061fa-978b-4d44-a7ed-eb123e1d8f57"
JAAEEI010017061.1	RepeatMasker	Unknown	123	445	2496	-	.	ID="RND-3_FAMILY-721";Tend="1835";Tstart="1513";shortTE="F";uid="fdc3a39b-cefc-4323-86d7-bc18080c2898"
JAAEEI010017062.1	RepeatMasker	RC/Helitron	1	227	1765	-	.	ID="RND-1_FAMILY-193";Tend="1066";Tstart="839";shortTE="F";uid="9532abc4-7e11-4820-a402-7e2540a5dd53"
JAAEEI010017062.1	RepeatMasker	DNA/Academ-1	227	574	3064	-	.	ID="RND-6_FAMILY-7541";Tend="1069";Tstart="722";shortTE="F";uid="0d2fc49c-5a9d-4051-a9e7-2a5f3c12f1a9"
JAAEEI010017063.1	RepeatMasker	Unknown	1	143	1169	+	.	ID="RND-6_FAMILY-17382";Tend="1077";Tstart="936";shortTE="F";uid="d0fd9e63-17ee-49cb-84d5-54bd0b50b642"
JAAEEI010017063.1	RepeatMasker	Unknown	390	568	1382	-	.	ID="RND-1_FAMILY-741";Tend="1124";Tstart="946";shortTE="F";uid="1f3f2665-40ac-4b99-8a3f-84ca2514de71"
JAAEEI010017064.1	RepeatMasker	RC/Helitron	1	152	839	-	.	ID="RND-6_FAMILY-7275";Tend="1068";Tstart="893";shortTE="F";uid="0455e5ea-5071-402c-9d9d-baa95492e001"
JAAEEI010017064.1	RepeatMasker	Unknown	334	565	1645	-	.	ID="RND-5_FAMILY-3189";Tend="3111";Tstart="2869";shortTE="F";uid="92ff2a9c-75f6-412d-872c-90288d91b2f2"
JAAEEI010017065.1	RepeatMasker	RC/Helitron	6	264	581	+	.	ID="RND-1_FAMILY-496";Tend="1180";Tstart="932";shortTE="F";uid="8a05d506-0e3f-497f-834d-85afd3e43fc6"
JAAEEI010010698.1	RepeatMasker	SINE/tRNA-RTE	2	255	1957	+	.	ID="RND-4_FAMILY-632";Tend="1108";Tstart="853";shortTE="F";uid="e0a24acf-e662-49c0-a137-626ccf2ba6a2"
JAAEEI010010698.1	RepeatMasker	DNA/hAT-Blackjack	288	655	1887	-	.	ID="RND-1_FAMILY-493";Tend="1348";Tstart="964";shortTE="F";uid="ba014eb6-e6e0-4aea-968f-3f547cde6500"
JAAEEI010017068.1	RepeatMasker	DNA/TcMar-Tc1	1	401	1112	-	.	ID="RND-6_FAMILY-514";TEgroup="ctg_7862%7CRND-6_FAMILY-514%7C1";Tend="1287";Tstart="1000";shortTE="F";uid="4250ce4d-1348-4dd1-99fc-d3c0a6368ffe"
JAAEEI010017068.1	RepeatMasker	DNA/TcMar-Tc1	403	573	1343	-	.	ID="RND-6_FAMILY-8643";Tend="1603";Tstart="1433";shortTE="F";uid="6818cbe2-ff64-4d53-9049-d1774b3c9968"
JAAEEI010017069.1	RepeatMasker	Unknown	172	316	783	+	.	ID="RND-1_FAMILY-441";Tend="1100";Tstart="955";shortTE="F";uid="747a29d7-1dd9-4558-a12e-69b25984a930"
JAAEEI010017069.1	RepeatMasker	RC/Helitron	1	114	599	+	.	ID="RND-6_FAMILY-6367";Tend="1299";Tstart="1168";shortTE="F";uid="9324951a-36c1-4a08-837a-7bfe83277477"
JAAEEI010001706.1	RepeatMasker	DNA/MULE-MuDR	2099	2211	581	+	.	ID="RND-1_FAMILY-161";Tend="1057";Tstart="935";shortTE="F";uid="4325d4d7-29b9-4b97-a04c-400b35664138"
JAAEEI010001706.1	RepeatMasker	Unknown	8	284	2263	+	.	ID="RND-4_FAMILY-645";Tend="1712";Tstart="1437";shortTE="F";uid="f79f72d4-c85a-4e1a-b11a-4107efedb74e"
JAAEEI010001706.1	RepeatMasker	LINE/RTE-BovB	503	1618	7096	+	.	ID="RND-1_FAMILY-75";Tend="1611";Tstart="430";shortTE="F";uid="ef9299cd-bad7-434d-8c8c-95995a94d86c"
JAAEEI010001706.1	RepeatMasker	Unknown	3499	3708	1664	-	.	ID="RND-5_FAMILY-296";Tend="1219";Tstart="1000";shortTE="F";uid="bbe875fa-93f9-4e6c-9749-3dd845398f38"
JAAEEI010017070.1	RepeatMasker	RC/Helitron	95	299	705	+	.	ID="RND-6_FAMILY-4124";Tend="1745";Tstart="1548";shortTE="F";uid="3c11bc49-bd71-42a0-87f8-fe31c6af3a9c"
JAAEEI010017070.1	RepeatMasker	RC/Helitron	406	573	1455	+	.	ID="RND-6_FAMILY-8344";Tend="726";Tstart="559";shortTE="F";uid="94262b7d-763d-437c-b2e0-e873ad425fe2"
JAAEEI010017072.1	RepeatMasker	Unknown	1	101	795	-	.	ID="RND-1_FAMILY-115";Tend="1007";Tstart="907";shortTE="F";uid="d7c6fd41-b282-4f3d-80aa-3e13e24fb974"
JAAEEI010017073.1	RepeatMasker	Unknown	40	219	1164	+	.	ID="RND-6_FAMILY-5252";Tend="1000";Tstart="823";shortTE="F";uid="9ba4a4a7-a9b9-40db-bde7-4c94c28b94d1"
JAAEEI010017073.1	RepeatMasker	LINE/RTE-BovB	343	573	1666	+	.	ID="RND-1_FAMILY-75";Tend="1382";Tstart="1138";shortTE="F";uid="d930212e-c67a-4f2e-beba-e3a2062c3c56"
JAAEEI010017074.1	RepeatMasker	DNA/hAT-Tip100	460	573	734	+	.	ID="RND-1_FAMILY-51";Tend="815";Tstart="701";shortTE="F";uid="4601c329-eda7-4d11-961e-d32cc8e0db52"
JAAEEI010010699.1	RepeatMasker	Satellite	622	841	1372	-	.	ID="RND-6_FAMILY-46";Tend="1513";Tstart="1293";shortTE="F";uid="b49b0570-1efa-4624-843f-6cdf8fcc3bdf"
JAAEEI010017076.1	RepeatMasker	RC/Helitron	434	573	1002	-	.	ID="RND-6_FAMILY-317";Tend="1170";Tstart="1029";shortTE="F";uid="ce02bf7d-81c8-4987-89eb-f07656e7099d"
JAAEEI010017077.1	RepeatMasker	Unknown	76	241	555	+	.	ID="RND-6_FAMILY-2400";Tend="1398";Tstart="1220";shortTE="F";uid="b0072336-c966-4003-bc84-4ffc8a7df196"
JAAEEI010017077.1	RepeatMasker	LINE/L2	279	573	2423	+	.	ID="RND-6_FAMILY-7684";Tend="1077";Tstart="747";shortTE="F";uid="3a81d60b-7bf7-4eb7-908d-d99480da9f74"
JAAEEI010017078.1	RepeatMasker	LINE/RTE-BovB	148	404	421	-	.	ID="RND-6_FAMILY-380";TEgroup="ctg_7873%7CRND-6_FAMILY-380%7C1";Tend="1195";Tstart="1124";shortTE="T";uid="2d6a7de7-9606-45fa-ae59-6abc741923e6"
JAAEEI010001707.1	RepeatMasker	Unknown	2963	3134	630	+	.	ID="RND-1_FAMILY-279";Tend="1298";Tstart="1071";shortTE="F";uid="e5eaad18-fdf4-4471-93f8-b64ca0f76ee7"
JAAEEI010001707.1	RepeatMasker	Unknown	418	528	690	+	.	ID="RND-1_FAMILY-66";Tend="1134";Tstart="1021";shortTE="F";uid="9bda8ee0-bfad-4f6c-afac-b264c1f581ed"
JAAEEI010001707.1	RepeatMasker	DNA/hAT-Ac	1	427	980	+	.	ID="RND-1_FAMILY-18";TEgroup="ctg_7875%7CRND-1_FAMILY-18%7C1";Tend="2174";Tstart="1606";shortTE="F";uid="f08d8c0b-6205-4acc-bc44-a0175a73f50d"
JAAEEI010001707.1	RepeatMasker	RC/Helitron	3704	3815	550	+	.	ID="HELITRON-N7_PXU";Tend="110";Tstart="1";shortTE="F";uid="5d90c5ad-b90e-4ba0-86b2-f9b65d67b26d"
JAAEEI010017082.1	RepeatMasker	LINE/RTE-BovB	381	491	668	+	.	ID="RND-1_FAMILY-30";Tend="983";Tstart="879";shortTE="F";uid="0188c0f4-dac4-43b9-a61c-2b0ccc19e029"
JAAEEI010017083.1	RepeatMasker	Unknown	351	526	514	+	.	ID="RND-5_FAMILY-2591";Tend="508";Tstart="355";shortTE="F";uid="5dd12a33-fab8-483d-b9e5-614198336cff"
JAAEEI010017083.1	RepeatMasker	Unknown	1	214	1152	-	.	ID="RND-1_FAMILY-122";Tend="1129";Tstart="920";shortTE="F";uid="4307606b-1c70-4e7d-b050-606ea485922f"
JAAEEI010017083.1	RepeatMasker	Unknown	374	573	1166	-	.	ID="RND-1_FAMILY-49";Tend="1194";Tstart="977";shortTE="F";uid="c6b2bb28-e737-4d8f-901b-a26e77398032"
JAAEEI010001069.1	RepeatMasker	Unknown	1800	2124	1348	+	.	ID="RND-6_FAMILY-3995";Tend="1371";Tstart="1039";shortTE="F";uid="140adef5-8cd9-414f-a4b1-4f9c27ea6fb4"
JAAEEI010001069.1	RepeatMasker	SINE/MIR	4409	4552	591	+	.	ID="RND-1_FAMILY-44";Tend="1011";Tstart="873";shortTE="F";uid="8d56e073-953e-4b03-a38b-fb7739c6b715"
JAAEEI010001069.1	RepeatMasker	Unknown	6317	6474	1168	+	.	ID="RND-1_FAMILY-121";Tend="1636";Tstart="1481";shortTE="F";uid="5d69a820-0d54-4e81-99f6-931a0b9475b0"
JAAEEI010001069.1	RepeatMasker	Unknown	756	1134	2958	+	.	ID="RND-1_FAMILY-152";Tend="1387";Tstart="981";shortTE="F";uid="bd03d236-8618-4a46-a75b-9cf8d03a2eb7"
JAAEEI010001069.1	RepeatMasker	RC/Helitron	5490	5686	1776	+	.	ID="RND-5_FAMILY-688";Tend="1125";Tstart="929";shortTE="F";uid="54e01ec3-7b49-47ca-8a95-352eca8039ee"
JAAEEI010001069.1	RepeatMasker	Unknown	3829	4189	944	+	.	ID="RND-6_FAMILY-7290";Tend="1394";Tstart="1037";shortTE="F";uid="3542d986-fbaf-4ec3-82d0-42a7df707412"
JAAEEI010001069.1	RepeatMasker	SINE/tRNA-RTE	4683	5185	690	-	.	ID="RND-4_FAMILY-632";TEgroup="ctg_788%7CRND-4_FAMILY-632%7C1";Tend="1090";Tstart="760";shortTE="F";uid="1eef4a87-3dc4-468c-9a43-3a4d64a32830"
JAAEEI010001069.1	RepeatMasker	Unknown	1858	2158	893	-	.	ID="RND-6_FAMILY-7290";Tend="1169";Tstart="848";shortTE="F";uid="633a904e-3ce3-431b-bbb5-10ae3e233fd1"
JAAEEI010017084.1	RepeatMasker	Unknown	353	473	657	+	.	ID="RND-5_FAMILY-1523";Tend="1133";Tstart="1024";shortTE="F";uid="ffc4d23b-8f3b-4b4b-be58-b494812aae8d"
JAAEEI010017088.1	RepeatMasker	Unknown	451	573	1069	+	.	ID="RND-1_FAMILY-443";Tend="1063";Tstart="942";shortTE="F";uid="c8983e90-1766-483e-a2d0-7de0876e270c"
JAAEEI010017088.1	RepeatMasker	RC/Helitron	113	245	529	+	.	ID="RND-1_FAMILY-193";Tend="884";Tstart="742";shortTE="F";uid="4c273139-7609-47f2-893e-87a6b051847c"
JAAEEI010017088.1	RepeatMasker	Unknown	1	117	847	-	.	ID="RND-6_FAMILY-439";Tend="949";Tstart="825";shortTE="F";uid="df16070f-4475-46b1-bec4-3313636cef3a"
JAAEEI010001708.1	RepeatMasker	DNA/TcMar-Mariner	1530	1711	664	+	.	ID="RND-5_FAMILY-1509";Tend="426";Tstart="240";shortTE="F";uid="5b767bb7-5d0f-47bb-ba45-e36f432a0e06"
JAAEEI010001708.1	RepeatMasker	Unknown	13	159	439	+	.	ID="RND-1_FAMILY-147";Tend="1274";Tstart="1139";shortTE="F";uid="e7ca477c-2097-47e9-ba86-55b9a6e1b8a4"
JAAEEI010001708.1	RepeatMasker	LINE/L2	5564	6213	3904	+	.	ID="RND-6_FAMILY-819";Tend="851";Tstart="248";shortTE="F";uid="1d6b7dce-a92a-459e-8d70-70060b39760e"
JAAEEI010001708.1	RepeatMasker	Unknown	3556	3709	822	-	.	ID="RND-1_FAMILY-39";Tend="931";Tstart="768";shortTE="F";uid="8eb0e372-a9ed-4d79-9502-e32ae298f4f7"
JAAEEI010001708.1	RepeatMasker	DNA/TcMar-Tc1	3727	5015	10268	-	.	ID="RND-1_FAMILY-316";Tend="2138";Tstart="754";shortTE="F";uid="9ef6b8ed-7fe1-4e59-8795-62d48bb2537a"
JAAEEI010001708.1	RepeatMasker	Unknown	155	388	1085	-	.	ID="RND-6_FAMILY-3992";Tend="1803";Tstart="1585";shortTE="F";uid="b9c3b6d6-9661-46fe-a2ba-6f198755e3e5"
JAAEEI010001708.1	RepeatMasker	DNA/PIF-Spy	1726	1977	1249	-	.	ID="RND-4_FAMILY-830";Tend="1000";Tstart="731";shortTE="F";uid="f6165d30-0a9a-4d30-97e8-151f7f72709a"
JAAEEI010001708.1	RepeatMasker	LINE/CR1	2059	2489	2089	-	.	ID="RND-5_FAMILY-910";TEgroup="ctg_7886%7CRND-5_FAMILY-910%7C1";Tend="1692";Tstart="877";shortTE="F";uid="a2afbe2a-650e-41e2-a601-3dc95e5217e7"
JAAEEI010001708.1	RepeatMasker	Unknown	5254	5500	417	-	.	ID="RND-4_FAMILY-1951";TEgroup="ctg_7886%7CRND-4_FAMILY-1951%7C1";Tend="880";Tstart="719";shortTE="T";uid="f7d9b0e0-981c-4e05-8661-aeb4bc4cfce9"
JAAEEI010017090.1	RepeatMasker	Unknown	436	573	1139	+	.	ID="RND-6_FAMILY-7290";Tend="1016";Tstart="879";shortTE="F";uid="e631e3b9-339a-4e16-8f52-559723b2b0dd"
JAAEEI010017090.1	RepeatMasker	Unknown	201	331	875	+	.	ID="RND-6_FAMILY-3995";Tend="1381";Tstart="1246";shortTE="F";uid="4efb9133-9315-447f-9e8a-517af35c01a9"
JAAEEI010017090.1	RepeatMasker	RC/Helitron	2	107	904	+	.	ID="RND-6_FAMILY-8344";Tend="1240";Tstart="1135";shortTE="F";uid="27240f83-cf90-4025-b07d-3faf38940782"
JAAEEI010017090.1	RepeatMasker	Satellite	418	555	519	-	.	ID="RND-5_FAMILY-2631";Tend="1661";Tstart="1527";shortTE="F";uid="1968b90d-271e-451f-a726-26c4c0de7ced"
JAAEEI010017092.1	RepeatMasker	Unknown	56	423	2037	+	.	ID="RND-5_FAMILY-1380";TEgroup="ctg_7889%7CRND-5_FAMILY-1380%7C1";Tend="1576";Tstart="806";shortTE="F";uid="72501728-58b4-4aa6-b56b-7572a332ce66"
JAAEEI010017092.1	RepeatMasker	RC/Helitron	464	584	852	-	.	ID="RND-6_FAMILY-671";Tend="1765";Tstart="1647";shortTE="F";uid="f685af0d-6a55-42d4-9ff8-df5774be82ba"
JAAEEI010000106.1	RepeatMasker	Unknown	5442	5549	423	+	.	ID="RND-6_FAMILY-3679";Tend="1705";Tstart="1601";shortTE="F";uid="82f6577d-e7b7-45d3-8ab8-e6ea79fde7e5"
JAAEEI010000106.1	RepeatMasker	RC/Helitron	14810	14985	1495	+	.	ID="RND-4_FAMILY-269";Tend="1979";Tstart="1800";shortTE="F";uid="cbfef285-4e7e-416e-a77e-34343d7bde6f"
JAAEEI010000106.1	RepeatMasker	LTR/Gypsy	16864	17032	521	+	.	ID="RND-6_FAMILY-6263";TEgroup="ctg_789%7CRND-6_FAMILY-6263%7C1";Tend="1178";Tstart="910";shortTE="T";uid="e310b740-a1f8-4615-81ee-35d7190846cb"
JAAEEI010000106.1	RepeatMasker	LTR/Copia	15530	15654	475	+	.	ID="RND-6_FAMILY-2605";Tend="1322";Tstart="1187";shortTE="F";uid="a38fc3f0-3043-4c76-8ab2-df9d155f077f"
JAAEEI010000106.1	RepeatMasker	Unknown	12011	12403	2930	+	.	ID="RND-5_FAMILY-806";Tend="1285";Tstart="917";shortTE="F";uid="033c8837-0c95-4d24-b5f0-148f578f73db"
JAAEEI010000106.1	RepeatMasker	SINE/MIR	18807	18923	989	+	.	ID="RND-1_FAMILY-739";Tend="1636";Tstart="1521";shortTE="F";uid="a6fee3e6-c37d-4c5b-af85-90648ed032c4"
JAAEEI010000106.1	RepeatMasker	RC/Helitron	16193	16362	921	+	.	ID="RND-1_FAMILY-31";Tend="1541";Tstart="1410";shortTE="F";uid="58102580-c603-4a1a-9bbc-30e8d3a93933"
JAAEEI010000106.1	RepeatMasker	Unknown	17050	17368	1308	+	.	ID="RND-1_FAMILY-227";Tend="1250";Tstart="1063";shortTE="F";uid="e30624a2-614c-41d4-9cd6-41316915c1d5"
JAAEEI010000106.1	RepeatMasker	Unknown	9492	9913	2926	+	.	ID="RND-1_FAMILY-1027";Tend="1245";Tstart="821";shortTE="F";uid="ac02d6c5-fd61-4735-8c44-fdb5977a85b3"
JAAEEI010000106.1	RepeatMasker	LINE/RTE-BovB	12950	13098	922	+	.	ID="RND-1_FAMILY-75";Tend="1823";Tstart="1678";shortTE="F";uid="de4b1f16-2384-4a4b-aa9d-ce8043e6708f"
JAAEEI010000106.1	RepeatMasker	RC/Helitron	15861	16218	2150	+	.	ID="RND-6_FAMILY-7275";Tend="1407";Tstart="877";shortTE="F";uid="fa665d58-d2a5-4216-8619-460eb7274b3e"
JAAEEI010000106.1	RepeatMasker	Unknown	13159	13535	2652	+	.	ID="RND-1_FAMILY-118";Tend="1313";Tstart="921";shortTE="F";uid="1ed93385-7331-4726-b517-450529ed4538"
JAAEEI010000106.1	RepeatMasker	Unknown	17465	17581	483	+	.	ID="RND-1_FAMILY-336";Tend="1166";Tstart="1050";shortTE="F";uid="7a6478b4-4d03-4f1f-8878-76711dd5cb0b"
JAAEEI010000106.1	RepeatMasker	LTR/Gypsy	10032	10637	1433	-	.	ID="RND-6_FAMILY-550";Tend="3029";Tstart="2417";shortTE="F";uid="6be0509d-07ec-45c8-b7f9-575218a9d6db"
JAAEEI010000106.1	RepeatMasker	DNA/hAT-Tip100	15296	15441	810	-	.	ID="RND-3_FAMILY-262";Tend="1129";Tstart="983";shortTE="F";uid="6e20d7cc-9fb3-4c90-a5cf-8a94ebe2c759"
JAAEEI010000106.1	RepeatMasker	Unknown	818	1359	3996	-	.	ID="RND-4_FAMILY-132";Tend="1495";Tstart="960";shortTE="F";uid="e47b7761-dfc5-4344-97c0-f7962ea2fbb2"
JAAEEI010000106.1	RepeatMasker	LINE/I-Jockey	16570	16691	560	-	.	ID="RND-1_FAMILY-230";Tend="1444";Tstart="1336";shortTE="F";uid="3546a252-29e7-4f7b-ac32-2b6e058df31c"
JAAEEI010000106.1	RepeatMasker	Unknown	11019	11332	2448	-	.	ID="RND-1_FAMILY-96";Tend="1287";Tstart="967";shortTE="F";uid="85f65a14-cf50-447b-af97-acc2507a38fd"
JAAEEI010000106.1	RepeatMasker	Unknown	18018	18440	2929	-	.	ID="RND-6_FAMILY-3033";Tend="1963";Tstart="1548";shortTE="F";uid="cb69fae6-db54-497b-b86d-8a45acdc0a0a"
JAAEEI010017094.1	RepeatMasker	LINE/RTE-BovB	425	571	641	-	.	ID="RND-1_FAMILY-30";Tend="1038";Tstart="878";shortTE="F";uid="1951b2cb-52f5-49db-919b-df496bccb730"
JAAEEI010017094.1	RepeatMasker	LINE/RTE-BovB	33	425	777	-	.	ID="RND-1_FAMILY-30";TEgroup="ctg_7891%7CRND-1_FAMILY-30%7C1";Tend="1038";Tstart="833";shortTE="F";uid="d2ad60c8-66f5-4a97-b585-3f8f7285aa64"
JAAEEI010017096.1	RepeatMasker	Unknown	1	146	894	+	.	ID="RND-1_FAMILY-49";Tend="1582";Tstart="1413";shortTE="F";uid="d9fd3308-cee4-43a6-9a36-5ec259408c44"
JAAEEI010017097.1	RepeatMasker	DNA/hAT-Blackjack	465	618	1189	+	.	ID="RND-5_FAMILY-3194";Tend="1030";Tstart="878";shortTE="F";uid="71c22c0b-1320-45f7-bcb1-8f729cf6fbc0"
JAAEEI010017097.1	RepeatMasker	Unknown	6	273	1923	-	.	ID="RND-1_FAMILY-86";Tend="1109";Tstart="852";shortTE="F";uid="aa532e13-bfcd-4607-9495-25aadf8f2db4"
JAAEEI010017098.1	RepeatMasker	Unknown	138	291	552	-	.	ID="RND-6_FAMILY-7438";Tend="974";Tstart="825";shortTE="F";uid="f8e9e4cc-ca3f-4af0-b7b6-983518e3898a"
JAAEEI010017099.1	RepeatMasker	Unknown	520	621	776	+	.	ID="RND-1_FAMILY-441";Tend="1042";Tstart="941";shortTE="F";uid="f885e96d-1894-44da-bbe3-8e310f1a7ae8"
JAAEEI010017099.1	RepeatMasker	DNA/hAT-Ac	1	489	2677	-	.	ID="RND-5_FAMILY-599";Tend="1453";Tstart="1022";shortTE="F";uid="e331a1cb-c9b0-4a5a-9eaf-6733370fba6f"
JAAEEI010001709.1	RepeatMasker	DNA/hAT-Tip100	1162	1389	1094	+	.	ID="RND-3_FAMILY-262";Tend="1029";Tstart="812";shortTE="F";uid="0fb5cd1b-b4d1-4296-9126-b13a3be7e1cc"
JAAEEI010001709.1	RepeatMasker	LTR/Gypsy	2185	3781	6131	+	.	ID="RND-6_FAMILY-4564";TEgroup="ctg_7897%7CRND-6_FAMILY-4564%7C1";Tend="1753";Tstart="513";shortTE="F";uid="93918dd3-1474-4950-a4e0-c6bf79943621"
JAAEEI010001709.1	RepeatMasker	Unknown	4740	4945	1275	-	.	ID="RND-1_FAMILY-124";Tend="1576";Tstart="1372";shortTE="F";uid="4ab4f141-837f-4935-bd06-554babacb328"
JAAEEI010000170.1	RepeatMasker	Unknown	24735	24950	1502	+	.	ID="RND-5_FAMILY-28";Tend="1188";Tstart="979";shortTE="F";uid="608111a7-b35d-460b-bc79-8059812c0825"
JAAEEI010000170.1	RepeatMasker	DNA/hAT-Ac	711	1808	6404	+	.	ID="RND-1_FAMILY-69";TEgroup="ctg_7898%7CRND-1_FAMILY-69%7C1";Tend="2049";Tstart="748";shortTE="F";uid="517b3695-7b55-4aeb-9622-399b7927c5dc"
JAAEEI010000170.1	RepeatMasker	Unknown	9696	9971	2060	+	.	ID="RND-6_FAMILY-7290";Tend="1422";Tstart="1153";shortTE="F";uid="afba8be0-a7c2-4895-8e3c-0c1dbabdd086"
JAAEEI010000170.1	RepeatMasker	DNA/TcMar-Tc1	10404	11150	5039	+	.	ID="RND-4_FAMILY-1141";Tend="1313";Tstart="626";shortTE="F";uid="f3720cd0-40c8-4a4b-99a1-d004cc4fa9e9"
JAAEEI010000170.1	RepeatMasker	Unknown	12920	13185	543	+	.	ID="RND-1_FAMILY-287";TEgroup="ctg_7898%7CRND-1_FAMILY-287%7C1";Tend="1001";Tstart="910";shortTE="T";uid="2491bfa5-e1bb-4b83-890c-5463b6f2e6a9"
JAAEEI010000170.1	RepeatMasker	Unknown	6575	6948	2565	+	.	ID="RND-6_FAMILY-6755";Tend="1415";Tstart="1020";shortTE="F";uid="df82ea09-9bbd-4e1c-a51f-53d405042024"
JAAEEI010000170.1	RepeatMasker	Unknown	9092	9374	2094	+	.	ID="RND-1_FAMILY-654";Tend="1644";Tstart="1360";shortTE="F";uid="91f1f395-644a-4a55-9210-d8478b326dd8"
JAAEEI010000170.1	RepeatMasker	RC/Helitron	10189	10339	770	+	.	ID="RND-1_FAMILY-694";Tend="1752";Tstart="1603";shortTE="F";uid="ae2dd587-1c70-4f2b-af23-675ad205cf6b"
JAAEEI010000170.1	RepeatMasker	Unknown	16138	16246	640	+	.	ID="RND-6_FAMILY-1901";Tend="1551";Tstart="1443";shortTE="F";uid="71d67f15-abc7-4e41-b9d3-a137329ed1ba"
JAAEEI010000170.1	RepeatMasker	Unknown	8815	9091	2153	+	.	ID="RND-6_FAMILY-3656";Tend="1206";Tstart="922";shortTE="F";uid="5d909f79-88ff-4f20-b358-6e9f63138a59"
JAAEEI010000170.1	RepeatMasker	RC/Helitron	11149	11264	585	+	.	ID="RND-1_FAMILY-761";Tend="1776";Tstart="1670";shortTE="F";uid="4fef3fb1-8545-4e2d-9500-0c0dcdedfa20"
JAAEEI010000170.1	RepeatMasker	DNA/hAT-Charlie	11546	12044	1894	+	.	ID="RND-2_FAMILY-110";TEgroup="ctg_7898%7CRND-2_FAMILY-110%7C1";Tend="1325";Tstart="924";shortTE="F";uid="1deddc79-df1b-4fa4-ab68-4d7a49c47d37"
JAAEEI010000170.1	RepeatMasker	DNA/TcMar-Mariner	20825	21575	551	+	.	ID="RND-1_FAMILY-380";TEgroup="ctg_7898%7CRND-1_FAMILY-380%7C1";Tend="1323";Tstart="586";shortTE="F";uid="bbc0c02e-ef39-40e5-947c-3dc6addb7b7b"
JAAEEI010000170.1	RepeatMasker	Unknown	17041	17346	1467	+	.	ID="RND-5_FAMILY-277";Tend="2036";Tstart="1730";shortTE="F";uid="fbe04d5b-1fb4-4fd7-b10f-d73838399203"
JAAEEI010000170.1	RepeatMasker	Unknown	14608	14789	1004	+	.	ID="RND-1_FAMILY-96";Tend="1117";Tstart="950";shortTE="F";uid="b530da82-0a84-4421-90cd-03cb211e5013"
JAAEEI010000170.1	RepeatMasker	RC/Helitron	16902	17013	657	+	.	ID="RND-6_FAMILY-17586";Tend="1252";Tstart="1142";shortTE="F";uid="6e7b7db5-dade-4f4a-bf44-b0a0f4dc56ab"
JAAEEI010000170.1	RepeatMasker	RC/Helitron	16441	16549	654	+	.	ID="RND-6_FAMILY-6367";Tend="1082";Tstart="983";shortTE="F";uid="cdaf8bdf-cd24-4827-b612-80be730b4300"
JAAEEI010000170.1	RepeatMasker	Unknown	12585	12777	892	+	.	ID="RND-1_FAMILY-574";TEgroup="ctg_7898%7CRND-1_FAMILY-574%7C1";Tend="1687";Tstart="874";shortTE="F";uid="d3d45eb3-221f-4a88-8ded-4d1783095647"
JAAEEI010000170.1	RepeatMasker	Unknown	4380	4647	1820	+	.	ID="RND-1_FAMILY-96";Tend="1287";Tstart="958";shortTE="F";uid="16024945-71fd-400d-a3f8-06fa27d5c51f"
JAAEEI010000170.1	RepeatMasker	LINE/RTE-BovB	16683	16858	1204	+	.	ID="RND-5_FAMILY-1885";Tend="1215";Tstart="1042";shortTE="F";uid="7485e80e-f903-4014-a296-5b01c48e56b6"
JAAEEI010000170.1	RepeatMasker	DNA/hAT-Tip100	15303	15445	1187	+	.	ID="RND-1_FAMILY-395";Tend="1190";Tstart="1046";shortTE="F";uid="700dda8e-0b01-4be4-a2b1-fe3f8a9fdacb"
JAAEEI010000170.1	RepeatMasker	DNA/TcMar-Mariner	26055	26697	2203	-	.	ID="MARINER-25_SIN";TEgroup="ctg_7898%7CMARINER-25_SIN%7C1";Tend="1121";Tstart="89";shortTE="F";uid="87f9cba5-be6c-4c0e-bfb0-28067f5e509d"
JAAEEI010000170.1	RepeatMasker	Unknown	15611	15776	641	-	.	ID="RND-5_FAMILY-277";Tend="1900";Tstart="1730";shortTE="F";uid="9b233f3a-b141-44ed-bfaf-cefc9e2f68d2"
JAAEEI010000170.1	RepeatMasker	DNA/hAT-Charlie	688	796	570	-	.	ID="RND-1_FAMILY-458";Tend="1692";Tstart="1582";shortTE="F";uid="7f288112-175a-476a-a18b-d906583b2daa"
JAAEEI010000170.1	RepeatMasker	SINE/tRNA-RTE	14793	14961	1218	-	.	ID="RND-1_FAMILY-29";Tend="1131";Tstart="932";shortTE="F";uid="18cdf41f-f3d3-466a-b692-961f41bf75c6"
JAAEEI010000170.1	RepeatMasker	DNA/Maverick	24154	24735	4170	-	.	ID="RND-1_FAMILY-33";Tend="2178";Tstart="1593";shortTE="F";uid="56adbe08-77dd-43e5-91d9-f4efe44c2728"
JAAEEI010000170.1	RepeatMasker	Unknown	6577	7037	1472	-	.	ID="RND-1_FAMILY-39";Tend="1047";Tstart="763";shortTE="F";uid="207052b3-1a15-4501-9a33-81e61363d118"
JAAEEI010000170.1	RepeatMasker	Unknown	23594	24120	4231	-	.	ID="RND-1_FAMILY-443";Tend="1491";Tstart="945";shortTE="F";uid="daf20265-c75e-4934-9f40-99029b754b6f"
JAAEEI010000170.1	RepeatMasker	DNA/MULE-MuDR	6292	6455	574	-	.	ID="RND-1_FAMILY-161";Tend="1123";Tstart="939";shortTE="F";uid="b0418dd2-9e76-4841-8235-7ddea5b4a5f2"
JAAEEI010000170.1	RepeatMasker	RC/Helitron	17095	17343	1474	-	.	ID="RND-4_FAMILY-269";Tend="1077";Tstart="815";shortTE="F";uid="17b9f931-bd2b-4ef1-929f-ef3167fe39d0"
JAAEEI010000170.1	RepeatMasker	RC/Helitron	14720	14821	404	-	.	ID="RND-6_FAMILY-4124";Tend="1079";Tstart="952";shortTE="F";uid="0f1c024c-393a-4ad2-a67f-addc2c5aef4a"
JAAEEI010000170.1	RepeatMasker	DNA/TcMar-Tc1	13173	13473	2362	-	.	ID="RND-5_FAMILY-701";Tend="1287";Tstart="987";shortTE="F";uid="347abd87-9566-4631-b196-9539af9773fd"
JAAEEI010000170.1	RepeatMasker	LINE/RTE-BovB	16262	16439	1111	-	.	ID="RND-5_FAMILY-1885";Tend="1218";Tstart="1042";shortTE="F";uid="5f4eaeee-eb8e-4061-ada0-03c9441ebde8"
JAAEEI010000170.1	RepeatMasker	LINE/RTE-BovB	19215	19428	1491	-	.	ID="RND-1_FAMILY-75";Tend="1820";Tstart="1603";shortTE="F";uid="eb8a611b-f093-443e-9e02-42b0f9491b08"
JAAEEI010000170.1	RepeatMasker	Unknown	18380	18541	1075	-	.	ID="RND-6_FAMILY-6615";Tend="1063";Tstart="904";shortTE="F";uid="1b953ad9-d516-402a-949b-780d4c5812f4"
JAAEEI010000170.1	RepeatMasker	DNA/hAT-Blackjack	21	172	886	-	.	ID="RND-1_FAMILY-576";Tend="1078";Tstart="946";shortTE="F";uid="55e777d1-77fd-4038-87c8-319a98352daf"
JAAEEI010000170.1	RepeatMasker	Unknown	14509	14613	829	-	.	ID="RND-1_FAMILY-86";Tend="1204";Tstart="1102";shortTE="F";uid="f0cf29f2-eea2-4a95-be62-ba25116aa060"
JAAEEI010000170.1	RepeatMasker	RC/Helitron	15800	16048	1192	-	.	ID="RND-6_FAMILY-17586";Tend="1109";Tstart="848";shortTE="F";uid="5cc7378f-1bec-4237-bacd-d544109752e7"
JAAEEI010000170.1	RepeatMasker	Unknown	7478	8268	5863	-	.	ID="RND-1_FAMILY-574";Tend="1687";Tstart="874";shortTE="F";uid="472ef75d-62bb-4970-bc2c-a2c4280e3c5e"
JAAEEI010000170.1	RepeatMasker	Unknown	24989	25325	1676	-	.	ID="RND-1_FAMILY-422";Tend="1218";Tstart="862";shortTE="F";uid="c19527cb-25df-471a-8a5c-7515925f93a6"
JAAEEI010017100.1	RepeatMasker	Unknown	155	312	1181	+	.	ID="RND-6_FAMILY-11719";Tend="1104";Tstart="929";shortTE="F";uid="5b1d6f90-55eb-42cc-a3b7-0bd073621e5b"
JAAEEI010017100.1	RepeatMasker	DNA	295	573	2090	+	.	ID="RND-1_FAMILY-40";Tend="927";Tstart="638";shortTE="F";uid="5e823814-86db-4ccd-a947-de5cb20190b8"
JAAEEI010010060.1	RepeatMasker	DNA/hAT-Tip100	295	820	3587	+	.	ID="RND-1_FAMILY-785";Tend="1492";Tstart="916";shortTE="F";uid="b750b243-b7c5-4e84-ab1d-69104d9f14d1"
JAAEEI010010060.1	RepeatMasker	DNA/TcMar-Tc1	1	267	1966	-	.	ID="RND-1_FAMILY-455";Tend="1188";Tstart="928";shortTE="F";uid="dbfbf336-216d-445b-89a3-1ef40e16c295"
JAAEEI010010700.1	RepeatMasker	Unknown	555	802	1565	+	.	ID="RND-1_FAMILY-319";Tend="1010";Tstart="745";shortTE="F";uid="b37c33ae-91bd-475e-831e-a3aaac9660a1"
JAAEEI010017102.1	RepeatMasker	DNA/PIF-Harbinger	1	157	680	+	.	ID="RND-6_FAMILY-12990";Tend="1375";Tstart="1200";shortTE="F";uid="22599901-cf52-4fe7-ba7d-40e56df35bcc"
JAAEEI010017102.1	RepeatMasker	Unknown	366	487	602	-	.	ID="RND-1_FAMILY-727";Tend="1003";Tstart="892";shortTE="F";uid="01697502-99ad-4469-bd31-cdbbf291438b"
JAAEEI010017102.1	RepeatMasker	DNA/TcMar-Mariner	452	566	622	-	.	ID="RND-6_FAMILY-2715";Tend="1127";Tstart="1009";shortTE="F";uid="4431ca55-2b14-4692-8c4f-421a8aeeec22"
JAAEEI010017102.1	RepeatMasker	DNA/TcMar-Tc4	325	457	575	-	.	ID="RND-1_FAMILY-503";Tend="794";Tstart="663";shortTE="F";uid="99483af7-b43e-4a6d-b80b-824006aabfac"
JAAEEI010017102.1	RepeatMasker	Unknown	78	360	1194	-	.	ID="RND-5_FAMILY-277";Tend="992";Tstart="696";shortTE="F";uid="fb483e3d-23d0-4ff5-ace9-68c44f58f5f5"
JAAEEI010017103.1	RepeatMasker	Unknown	1	192	1503	-	.	ID="RND-1_FAMILY-115";Tend="1096";Tstart="906";shortTE="F";uid="ce18bc65-92ab-4a86-9802-64480402a8fb"
JAAEEI010017103.1	RepeatMasker	Unknown	274	378	794	-	.	ID="RND-6_FAMILY-7290";Tend="1267";Tstart="1163";shortTE="F";uid="9d39b687-be1e-4fad-a0e2-1e1d6a1e1d96"
JAAEEI010017104.1	RepeatMasker	Unknown	1	170	1285	+	.	ID="RND-1_FAMILY-89";Tend="1166";Tstart="995";shortTE="F";uid="00fe90d4-cb2d-4365-a11d-68ab33b95194"
JAAEEI010017104.1	RepeatMasker	Unknown	389	499	500	+	.	ID="RND-3_FAMILY-37";Tend="987";Tstart="877";shortTE="F";uid="965b4b88-0b83-498b-bcb0-32e1fcce9ba5"
JAAEEI010017104.1	RepeatMasker	RC/Helitron	150	436	1507	-	.	ID="RND-1_FAMILY-898";Tend="932";Tstart="648";shortTE="F";uid="21a997e2-4c06-4f57-980f-f46c8ea1205c"
JAAEEI010017105.1	RepeatMasker	RC/Helitron	1	233	1926	-	.	ID="RND-1_FAMILY-151";Tend="1126";Tstart="894";shortTE="F";uid="8ff3926e-35fa-4578-9e57-88744b41a0ce"
JAAEEI010017105.1	RepeatMasker	RC/Helitron	446	572	817	-	.	ID="RND-1_FAMILY-324";Tend="2990";Tstart="2887";shortTE="F";uid="3ffbfb4e-4581-4a81-b179-a2b73297e291"
JAAEEI010017105.1	RepeatMasker	Unknown	295	477	756	-	.	ID="RND-1_FAMILY-518";Tend="888";Tstart="707";shortTE="F";uid="b0663c48-9164-4116-a404-fa3b2653efce"
JAAEEI010017107.1	RepeatMasker	Unknown	198	523	1763	+	.	ID="RND-1_FAMILY-334";Tend="752";Tstart="372";shortTE="F";uid="87e693d8-9c14-4dbb-ba50-82db96327d14"
JAAEEI010017107.1	RepeatMasker	LINE/Penelope	11	192	722	-	.	ID="RND-1_FAMILY-923";TEgroup="ctg_7906%7CRND-1_FAMILY-923%7C1";Tend="1428";Tstart="1315";shortTE="F";uid="73f7a877-1b9b-4238-950d-f2cc5d0adebe"
JAAEEI010017108.1	RepeatMasker	DNA/TcMar-Tc1	359	567	1850	+	.	ID="RND-1_FAMILY-1007";Tend="1103";Tstart="894";shortTE="F";uid="25c31c82-a910-4f97-b210-cacfb514c6f1"
JAAEEI010017109.1	RepeatMasker	DNA	353	474	472	+	.	ID="RND-5_FAMILY-3669";Tend="1188";Tstart="1084";shortTE="F";uid="e6f4dda8-d7b6-4be6-9c44-c23e9b5fc96d"
JAAEEI010017109.1	RepeatMasker	Unknown	15	230	1513	-	.	ID="RND-1_FAMILY-102";Tend="1178";Tstart="966";shortTE="F";uid="950fc0c9-d6b4-45cd-858c-557b7e8c8a3b"
JAAEEI010001710.1	RepeatMasker	RC/Helitron	295	1344	5776	+	.	ID="RND-1_FAMILY-8";Tend="1881";Tstart="841";shortTE="F";uid="8a42c457-5ee3-4f13-a7aa-2925f02b1afc"
JAAEEI010001710.1	RepeatMasker	DNA/TcMar-Tc1	1380	1540	1218	+	.	ID="RND-5_FAMILY-1670";Tend="1164";Tstart="999";shortTE="F";uid="0a4120f2-32a4-4cbf-bd9a-79a0113276b4"
JAAEEI010001710.1	RepeatMasker	LINE/Penelope	3586	3707	1103	+	.	ID="RND-6_FAMILY-6586";Tend="1299";Tstart="1178";shortTE="F";uid="e6380138-62f7-40c3-a50b-aa1ede76f2bb"
JAAEEI010001710.1	RepeatMasker	Unknown	2032	2222	468	+	.	ID="RND-4_FAMILY-560";Tend="1468";Tstart="1273";shortTE="F";uid="de39ceb6-ff06-47cd-b2fe-a523fe1deb9e"
JAAEEI010001710.1	RepeatMasker	LTR/Gypsy	3382	3482	442	-	.	ID="RND-6_FAMILY-6263";Tend="1268";Tstart="1168";shortTE="F";uid="e76642bc-0b15-4303-adc8-4ab8f418004d"
JAAEEI010001710.1	RepeatMasker	DNA/TcMar-Tc1	3696	3834	887	-	.	ID="RND-4_FAMILY-1141";Tend="761";Tstart="624";shortTE="F";uid="c9a76c50-0fc1-4d6d-9f34-4eee1698c0e9"
JAAEEI010001710.1	RepeatMasker	LINE/RTE-BovB	3837	4055	947	-	.	ID="RND-1_FAMILY-30";Tend="1034";Tstart="831";shortTE="F";uid="3dd92a72-e294-4589-bddd-8d18799d7db9"
JAAEEI010001710.1	RepeatMasker	Unknown	1	206	1486	-	.	ID="RND-6_FAMILY-3656";Tend="1182";Tstart="975";shortTE="F";uid="b68e00e5-71e5-4efa-bee9-fd5fe16c47fe"
JAAEEI010001710.1	RepeatMasker	Unknown	2376	2592	1759	-	.	ID="RND-6_FAMILY-7290";Tend="1384";Tstart="1168";shortTE="F";uid="353b9128-f0ce-41da-acc3-e74da1da078f"
JAAEEI010001710.1	RepeatMasker	DNA/TcMar-Tc1	1576	1999	2493	-	.	ID="RND-6_FAMILY-514";Tend="1324";Tstart="924";shortTE="F";uid="c9fcaef0-3360-42d2-a0e7-0553a5717970"
JAAEEI010010701.1	RepeatMasker	Unknown	519	846	2164	+	.	ID="RND-1_FAMILY-189";Tend="1137";Tstart="806";shortTE="F";uid="fe2a17f9-3e9f-4db8-9f1d-c1720823b756"
JAAEEI010010701.1	RepeatMasker	LTR	7	528	4135	-	.	ID="RND-1_FAMILY-150";Tend="1458";Tstart="895";shortTE="F";uid="866d7e2c-03b0-4d7a-aa85-dadd17d3f769"
JAAEEI010017111.1	RepeatMasker	DNA/hAT-Tip100	73	255	1363	+	.	ID="RND-1_FAMILY-747";Tend="729";Tstart="551";shortTE="F";uid="ca6bcb05-201a-4b16-9f1a-a415fa229002"
JAAEEI010017111.1	RepeatMasker	DNA/TcMar-Tc1	249	367	498	+	.	ID="RND-6_FAMILY-1542";Tend="1986";Tstart="1885";shortTE="F";uid="b1e2d087-1ebe-4b91-8aa1-e11c9498a672"
JAAEEI010017111.1	RepeatMasker	LINE/Penelope	369	572	965	-	.	ID="RND-5_FAMILY-178";Tend="1497";Tstart="1290";shortTE="F";uid="57535b95-ea27-4d24-9ab8-1916ed328159"
JAAEEI010017112.1	RepeatMasker	Unknown	407	544	960	-	.	ID="RND-5_FAMILY-2268";Tend="1466";Tstart="1325";shortTE="F";uid="b0efe611-d5cc-4e27-9901-d25750bbd577"
JAAEEI010017113.1	RepeatMasker	Satellite	1	133	810	-	.	ID="RND-6_FAMILY-577";Tend="886";Tstart="752";shortTE="F";uid="61d0933b-88ef-4c48-ad51-85a294ee5834"
JAAEEI010017113.1	RepeatMasker	LINE/R1-LOA	131	287	733	-	.	ID="RND-4_FAMILY-994";Tend="1195";Tstart="1044";shortTE="F";uid="e89af7f5-2e7c-49ff-ac39-ee4a3f4d2d5c"
JAAEEI010017115.1	RepeatMasker	RC/Helitron	172	306	778	+	.	ID="RND-5_FAMILY-848";Tend="1619";Tstart="1485";shortTE="F";uid="97a4871b-2348-4e26-ab5f-a8a971f9d3a1"
JAAEEI010017115.1	RepeatMasker	Unknown	1	108	669	-	.	ID="RND-1_FAMILY-470";Tend="897";Tstart="777";shortTE="F";uid="64167255-a47a-4468-96b8-28d78fb7acaf"
JAAEEI010017116.1	RepeatMasker	Satellite	363	573	1339	+	.	ID="RND-6_FAMILY-46";Tend="220";Tstart="1";shortTE="F";uid="3beee2a7-3118-4898-9f5c-6783cc7ce428"
JAAEEI010017117.1	RepeatMasker	Unknown	22	344	618	+	.	ID="RND-6_FAMILY-6037";Tend="928";Tstart="644";shortTE="F";uid="5b09d6b7-7179-4561-b7bb-295636d26bf6"
JAAEEI010017117.1	RepeatMasker	Satellite	391	605	858	-	.	ID="RND-6_FAMILY-577";Tend="223";Tstart="1";shortTE="F";uid="9cea8d23-e0bc-4ea4-b1c9-2fc196367001"
JAAEEI010017117.1	RepeatMasker	Unknown	4	296	954	-	.	ID="RND-1_FAMILY-422";Tend="1271";Tstart="1037";shortTE="F";uid="23182538-f2e9-4b19-8a35-bbdd535d8b48"
JAAEEI010010702.1	RepeatMasker	Unknown	734	843	802	+	.	ID="RND-1_FAMILY-563";Tend="887";Tstart="780";shortTE="F";uid="9aafb094-5661-4d0b-b473-8c1cdf95772e"
JAAEEI010010702.1	RepeatMasker	DNA/hAT-Tip100	588	729	924	-	.	ID="RND-1_FAMILY-785";Tend="1492";Tstart="1356";shortTE="F";uid="a2876daf-33cc-4e70-b4fe-ec7f66675345"
JAAEEI010001711.1	RepeatMasker	Unknown	1003	1221	477	+	.	ID="RND-6_FAMILY-3739";Tend="230";Tstart="41";shortTE="F";uid="550c1906-a4b7-4d53-9dae-c0ab901be1dd"
JAAEEI010001711.1	RepeatMasker	LINE/RTE-BovB	1707	2006	654	+	.	ID="RND-6_FAMILY-6193";Tend="1944";Tstart="1653";shortTE="F";uid="a6d47a76-0413-4e78-8dce-137a31b5faf4"
JAAEEI010001711.1	RepeatMasker	RC/Helitron	2497	2856	2910	+	.	ID="RND-6_FAMILY-4711";Tend="1258";Tstart="897";shortTE="F";uid="a2ed6677-c609-4bde-a586-a14278b4a19e"
JAAEEI010001711.1	RepeatMasker	Unknown	3783	4096	2430	-	.	ID="RND-5_FAMILY-296";Tend="1764";Tstart="1435";shortTE="F";uid="1c5e7da0-19f7-4e83-9351-446f90e59101"
JAAEEI010001711.1	RepeatMasker	Unknown	167	273	581	-	.	ID="RND-6_FAMILY-1382";Tend="1510";Tstart="1404";shortTE="F";uid="56e7066d-d48b-4da4-a234-f1906e91c6a9"
JAAEEI010001711.1	RepeatMasker	DNA/TcMar-Tc1	364	1159	6371	-	.	ID="RND-4_FAMILY-1141";Tend="1411";Tstart="616";shortTE="F";uid="cddd8fc6-0a13-4ef0-b4eb-f488f1270021"
JAAEEI010001711.1	RepeatMasker	RC/Helitron	1294	1666	525	-	.	ID="RND-1_FAMILY-496";TEgroup="ctg_7920%7CRND-1_FAMILY-496%7C1";Tend="1185";Tstart="923";shortTE="T";uid="12d73082-ddc2-470e-b374-641ff44334e1"
JAAEEI010001711.1	RepeatMasker	Unknown	1926	2430	3151	-	.	ID="RND-4_FAMILY-737";Tend="1533";Tstart="1006";shortTE="F";uid="2680a9bb-ca4b-49e0-951a-323242443715"
JAAEEI010001711.1	RepeatMasker	RC/Helitron	147	259	675	-	.	ID="RND-1_FAMILY-496";Tend="1285";Tstart="1177";shortTE="F";uid="83a261bc-84e5-4981-9d75-dcc2be0336a7"
JAAEEI010017120.1	RepeatMasker	Unknown	102	572	1577	+	.	ID="RND-5_FAMILY-4341";Tend="1457";Tstart="748";shortTE="F";uid="9b045a99-1332-4a6c-bc2a-6eaf9af7a0ea"
JAAEEI010017121.1	RepeatMasker	Unknown	402	505	433	+	.	ID="RND-6_FAMILY-793";Tend="960";Tstart="862";shortTE="F";uid="6610b387-37d4-4dd7-8ecf-22cf4fd311e5"
JAAEEI010017121.1	RepeatMasker	RC/Helitron	292	411	626	+	.	ID="RND-6_FAMILY-7275";Tend="1651";Tstart="1500";shortTE="F";uid="ed54ea96-052e-44d4-986e-aab7d0e6cb00"
JAAEEI010017121.1	RepeatMasker	RC/Helitron	2	294	2527	-	.	ID="RND-1_FAMILY-35";Tend="1178";Tstart="886";shortTE="F";uid="927ccaed-8c22-4f9b-b63b-e830282b1b48"
JAAEEI010017122.1	RepeatMasker	DNA/hAT-Tip100	4	136	750	+	.	ID="RND-6_FAMILY-6216";Tend="1407";Tstart="1275";shortTE="F";uid="9481e4a8-1ab5-4a76-84f4-15a464653ed3"
JAAEEI010017122.1	RepeatMasker	Unknown	1	118	765	-	.	ID="RND-4_FAMILY-56";Tend="1056";Tstart="944";shortTE="F";uid="9c28e01e-64d8-4014-9bdb-fa0604b5fda6"
JAAEEI010017123.1	RepeatMasker	Unknown	642	869	1412	+	.	ID="RND-1_FAMILY-932";Tend="1345";Tstart="1090";shortTE="F";uid="83b898e9-794e-44bb-a113-63eae1d3b9d7"
JAAEEI010017123.1	RepeatMasker	RC/Helitron	2	651	3645	+	.	ID="RND-6_FAMILY-5746";Tend="3093";Tstart="2426";shortTE="F";uid="f105bf05-57aa-43bc-9551-6b2915697ba9"
JAAEEI010017124.1	RepeatMasker	RC/Helitron	1	110	846	-	.	ID="RND-6_FAMILY-7275";Tend="1011";Tstart="910";shortTE="F";uid="5cb3d53e-8b0b-4fd5-aa17-b74b24fbdedf"
JAAEEI010017127.1	RepeatMasker	Unknown	167	321	567	+	.	ID="RND-4_FAMILY-1697";Tend="1259";Tstart="1099";shortTE="F";uid="f1d41ff2-d6b3-41cd-909a-bfa8eb35be80"
JAAEEI010017127.1	RepeatMasker	Unknown	362	464	547	-	.	ID="RND-5_FAMILY-34";Tend="1098";Tstart="996";shortTE="F";uid="a2f6a4e8-b3bc-4d75-96ae-89c6b87f664e"
JAAEEI010010703.1	RepeatMasker	SINE/tRNA-RTE	654	828	1097	-	.	ID="RND-4_FAMILY-632";Tend="1089";Tstart="920";shortTE="F";uid="8115b856-0f7b-401b-bfbf-336459883e42"
JAAEEI010010703.1	RepeatMasker	DNA/hAT-Charlie	1	331	450	-	.	ID="RND-4_FAMILY-36";TEgroup="ctg_793%7CRND-4_FAMILY-36%7C1";Tend="1221";Tstart="902";shortTE="T";uid="1307df50-f8fc-4785-9654-71abb4a4ceb5"
JAAEEI010017129.1	RepeatMasker	Satellite	454	569	691	+	.	ID="RND-3_FAMILY-672";Tend="1071";Tstart="960";shortTE="F";uid="49ab0446-4ae6-4540-bb3f-eb06a49784ed"
JAAEEI010001712.1	RepeatMasker	Unknown	1565	1919	1997	+	.	ID="RND-5_FAMILY-1421";Tend="1410";Tstart="1087";shortTE="F";uid="2be8c88c-5179-4b4c-9fba-fe281b96941c"
JAAEEI010001712.1	RepeatMasker	DNA/hAT-Tip100	3763	3882	759	+	.	ID="RND-1_FAMILY-543";Tend="958";Tstart="855";shortTE="F";uid="c5f3493b-3f06-4c71-a3ee-dd0d531bb0f2"
JAAEEI010001712.1	RepeatMasker	Unknown	533	939	843	+	.	ID="RND-5_FAMILY-1793";TEgroup="ctg_7931%7CRND-5_FAMILY-1793%7C1";Tend="2008";Tstart="1634";shortTE="F";uid="76dd26ac-7331-4f8d-bb08-79723e699cd1"
JAAEEI010001712.1	RepeatMasker	DNA/hAT-Charlie	1	218	1288	-	.	ID="RND-2_FAMILY-110";Tend="1134";Tstart="937";shortTE="F";uid="1e9f984c-aea9-4800-a9f5-203cd7911eff"
JAAEEI010001712.1	RepeatMasker	RC/Helitron	3529	3710	1279	-	.	ID="RND-6_FAMILY-317";Tend="1076";Tstart="906";shortTE="F";uid="ec460a67-3938-4a32-a697-f8db75f9c53c"
JAAEEI010001712.1	RepeatMasker	RC/Helitron	3883	4050	1293	-	.	ID="RND-6_FAMILY-2083";Tend="1713";Tstart="1537";shortTE="F";uid="06943588-fce3-4ec5-bc49-25a3b946ca2d"
JAAEEI010001712.1	RepeatMasker	Unknown	937	1238	2555	-	.	ID="RND-6_FAMILY-8794";Tend="1195";Tstart="891";shortTE="F";uid="9a9bac0e-b3be-4a5d-96c2-65bed1841370"
JAAEEI010001712.1	RepeatMasker	DNA/TcMar-Tc1	3657	3761	595	-	.	ID="RND-4_FAMILY-404";Tend="1398";Tstart="1306";shortTE="F";uid="0515d150-061a-4fbb-99f9-90922821dd76"
JAAEEI010017130.1	RepeatMasker	Unknown	1	240	1492	+	.	ID="RND-6_FAMILY-10";Tend="1389";Tstart="1148";shortTE="F";uid="c3d4e053-e599-4ed8-b6f5-1ca54a70c473"
JAAEEI010017131.1	RepeatMasker	LINE/I	23	126	488	+	.	ID="RND-6_FAMILY-8245";Tend="1193";Tstart="1085";shortTE="F";uid="55058377-2405-4a84-b2fb-f74a4513bf0f"
JAAEEI010017132.1	RepeatMasker	Unknown	1683	1909	538	+	.	ID="RND-6_FAMILY-7290";Tend="1287";Tstart="1050";shortTE="F";uid="fb4c3001-8145-436b-84d0-082b4997d644"
JAAEEI010017132.1	RepeatMasker	Unknown	1301	1639	2797	-	.	ID="RND-6_FAMILY-3656";Tend="1267";Tstart="922";shortTE="F";uid="a5643ce5-cea4-4a92-8afa-dcad410f323b"
JAAEEI010017133.1	RepeatMasker	Unknown	277	513	967	+	.	ID="RND-1_FAMILY-39";Tend="1018";Tstart="759";shortTE="F";uid="6f0d07bb-6de2-409c-9583-757607e58469"
JAAEEI010017133.1	RepeatMasker	Unknown	389	579	1038	-	.	ID="RND-6_FAMILY-6755";Tend="1406";Tstart="1173";shortTE="F";uid="8244795c-2bb1-43b4-b146-56e440e71518"
JAAEEI010017134.1	RepeatMasker	DNA/TcMar-Tc1	196	389	976	-	.	ID="RND-5_FAMILY-238";TEgroup="ctg_7936%7CRND-5_FAMILY-238%7C1";Tend="1029";Tstart="915";shortTE="F";uid="fa1008e2-73b6-4dda-b89a-b395041d617c"
JAAEEI010017134.1	RepeatMasker	DNA/TcMar-Tc1	467	572	849	-	.	ID="RND-5_FAMILY-238";Tend="995";Tstart="890";shortTE="F";uid="2f325dcf-16e9-4d77-a7d4-d1c6a3ff7237"
JAAEEI010017134.1	RepeatMasker	DNA/MULE-MuDR	7	192	1489	-	.	ID="RND-1_FAMILY-161";Tend="1125";Tstart="936";shortTE="F";uid="72fe862d-9b1e-4857-83ee-f1c478d82eb5"
JAAEEI010017135.1	RepeatMasker	Unknown	129	365	1095	+	.	ID="RND-6_FAMILY-8794";Tend="1330";Tstart="1053";shortTE="F";uid="942daf7a-a00f-48a1-aa48-563599f2b8a8"
JAAEEI010017135.1	RepeatMasker	Unknown	1	133	814	+	.	ID="RND-6_FAMILY-3656";Tend="1556";Tstart="1410";shortTE="F";uid="99d2ca67-f165-40af-8727-d28041bc7dbe"
JAAEEI010017138.1	RepeatMasker	LINE/Penelope	390	517	687	-	.	ID="RND-1_FAMILY-172";Tend="1455";Tstart="1329";shortTE="F";uid="a6860b78-d569-464a-8edf-5ec0b4611530"
JAAEEI010001713.1	RepeatMasker	Unknown	3758	4326	1429	+	.	ID="RND-6_FAMILY-154";Tend="1697";Tstart="1215";shortTE="F";uid="ec7aa0f7-fd89-44ee-a4be-6ba91dd5f367"
JAAEEI010001713.1	RepeatMasker	DNA/TcMar-Tc1	1	468	3159	+	.	ID="RND-1_FAMILY-1118";Tend="1416";Tstart="934";shortTE="F";uid="22c84720-4446-44d3-9a4d-7e0419b4a3de"
JAAEEI010001713.1	RepeatMasker	Unknown	4100	4527	2196	-	.	ID="RND-1_FAMILY-49";Tend="1484";Tstart="963";shortTE="F";uid="ee61b504-874c-487f-8051-a3c38e889538"
JAAEEI010001713.1	RepeatMasker	DNA/hAT-Tip100	4779	4894	828	-	.	ID="RND-5_FAMILY-697";Tend="1156";Tstart="1038";shortTE="F";uid="2b6f9f5e-beff-4fdb-9c03-2f94ea8b2f8f"
JAAEEI010001713.1	RepeatMasker	DNA/TcMar-Tc1	1475	2109	5257	-	.	ID="RND-1_FAMILY-288";Tend="1692";Tstart="1050";shortTE="F";uid="4aa2e08b-46a2-4ff4-8f0f-ae78c4d6d34a"
JAAEEI010017140.1	RepeatMasker	Unknown	1	168	1113	+	.	ID="RND-1_FAMILY-94";Tend="1522";Tstart="1354";shortTE="F";uid="7a2b0057-1de1-4c2a-872e-980bf0151f9c"
JAAEEI010017140.1	RepeatMasker	Satellite	169	410	1824	+	.	ID="RND-5_FAMILY-2631";Tend="2371";Tstart="2130";shortTE="F";uid="0f98e22f-2968-4b22-a5a4-a7f9675a52ca"
JAAEEI010017140.1	RepeatMasker	Unknown	406	520	500	-	.	ID="RND-6_FAMILY-5252";Tend="1042";Tstart="932";shortTE="F";uid="3fde2ab3-ffe6-47c0-b7c2-a0cb399509b7"
JAAEEI010017141.1	RepeatMasker	Unknown	424	570	1150	+	.	ID="RND-1_FAMILY-96";Tend="1109";Tstart="965";shortTE="F";uid="e604341d-34f5-4510-8527-27d53dc3b5bf"
JAAEEI010017146.1	RepeatMasker	DNA/TcMar-Mariner	53	208	773	-	.	ID="RND-5_FAMILY-1509";Tend="842";Tstart="702";shortTE="F";uid="5789ce34-fd85-4aee-9945-32658f94620e"
JAAEEI010017147.1	RepeatMasker	Unknown	2	306	612	+	.	ID="RND-6_FAMILY-1369";TEgroup="ctg_7950%7CRND-6_FAMILY-1369%7C1";Tend="1160";Tstart="976";shortTE="F";uid="a15d8d9d-b9c9-465a-8034-7c9db0e6bf8a"
JAAEEI010017147.1	RepeatMasker	Unknown	322	424	625	+	.	ID="RND-1_FAMILY-39";Tend="972";Tstart="863";shortTE="F";uid="f56c560b-0587-4804-a178-189e08defc16"
JAAEEI010017147.1	RepeatMasker	RC/Helitron	471	571	651	+	.	ID="RND-6_FAMILY-4124";Tend="1399";Tstart="1296";shortTE="F";uid="58d15a61-f1fb-46db-b063-7956c21d0dd6"
JAAEEI010017149.1	RepeatMasker	Satellite	352	495	708	-	.	ID="RND-6_FAMILY-577";Tend="1040";Tstart="879";shortTE="F";uid="7c96c922-0541-4ba7-949a-33c0c3fb16f1"
JAAEEI010017149.1	RepeatMasker	LINE/Penelope	41	333	2166	-	.	ID="RND-6_FAMILY-6622";Tend="1205";Tstart="913";shortTE="F";uid="98008812-6085-43b2-b012-3506e98eace9"
JAAEEI010001714.1	RepeatMasker	Unknown	1837	2225	2762	+	.	ID="RND-6_FAMILY-4999";Tend="1446";Tstart="1045";shortTE="F";uid="be512186-d62c-45d2-b849-7cf8ea3b4465"
JAAEEI010001714.1	RepeatMasker	Unknown	3635	3843	1081	+	.	ID="RND-5_FAMILY-949";Tend="535";Tstart="293";shortTE="F";uid="c80c8a6b-9f2d-41f9-af0b-8ba0867c0261"
JAAEEI010001714.1	RepeatMasker	Unknown	2769	2902	945	+	.	ID="RND-5_FAMILY-16";Tend="1024";Tstart="893";shortTE="F";uid="beedd3f2-7fcf-4488-b210-223a48930868"
JAAEEI010001714.1	RepeatMasker	Unknown	491	875	2627	-	.	ID="RND-1_FAMILY-49";Tend="1558";Tstart="1172";shortTE="F";uid="ceef0d01-d034-4183-862e-990840cf345f"
JAAEEI010001714.1	RepeatMasker	RC/Helitron	2950	3167	1348	-	.	ID="RND-6_FAMILY-317";Tend="1169";Tstart="933";shortTE="F";uid="07df7776-2810-4fe5-a3a5-4f781b7e63b4"
JAAEEI010001714.1	RepeatMasker	RC/Helitron	2230	2670	1630	-	.	ID="RND-6_FAMILY-12178";TEgroup="ctg_7953%7CRND-6_FAMILY-12178%7C1";Tend="1506";Tstart="957";shortTE="F";uid="53405cbd-fbc3-485f-8175-77326f99ae3c"
JAAEEI010017151.1	RepeatMasker	DNA/hAT-Charlie	390	572	1334	-	.	ID="RND-5_FAMILY-565";Tend="1338";Tstart="1158";shortTE="F";uid="a1f2ce19-00be-4350-b4b8-cf3f11607aa7"
JAAEEI010017153.1	RepeatMasker	DNA/hAT-Tip100	286	558	801	+	.	ID="RND-1_FAMILY-51";Tend="1909";Tstart="1649";shortTE="F";uid="717a0173-451c-419e-8c7a-feba8b91b4b1"
JAAEEI010017153.1	RepeatMasker	Unknown	330	569	1513	-	.	ID="RND-6_FAMILY-7290";Tend="1414";Tstart="1167";shortTE="F";uid="7e3963e6-4f58-4796-8f21-d1d042de4c7f"
JAAEEI010017154.1	RepeatMasker	Unknown	205	448	1460	+	.	ID="RND-1_FAMILY-221";Tend="1413";Tstart="1158";shortTE="F";uid="ea11f72e-ceb5-4f8f-8059-9cb5e4d1ad77"
JAAEEI010017154.1	RepeatMasker	Unknown	1	168	1362	-	.	ID="RND-6_FAMILY-7290";Tend="1062";Tstart="890";shortTE="F";uid="546e7492-7b4d-47be-b185-f6b302da75c5"
JAAEEI010017155.1	RepeatMasker	Satellite	314	450	701	-	.	ID="RND-6_FAMILY-46";Tend="1023";Tstart="889";shortTE="F";uid="dd64639a-f7aa-49bf-b872-fb986ab45128"
JAAEEI010010706.1	RepeatMasker	Unknown	1	791	4899	+	.	ID="RND-5_FAMILY-4341";Tend="1892";Tstart="1055";shortTE="F";uid="5564bb88-ee90-4276-aa2b-d4e24dce9f0a"
JAAEEI010017156.1	RepeatMasker	Unknown	435	547	727	+	.	ID="RND-1_FAMILY-680";Tend="1099";Tstart="989";shortTE="F";uid="b9b3a075-c79b-424b-83d5-56ee109c21fc"
JAAEEI010017157.1	RepeatMasker	DNA/TcMar-Tc1	2	482	2678	-	.	ID="RND-1_FAMILY-1118";Tend="1417";Tstart="924";shortTE="F";uid="7233bf23-af8a-4200-ba81-9001057950ab"
JAAEEI010017158.1	RepeatMasker	LINE/Penelope	1	250	2081	-	.	ID="RND-6_FAMILY-1806";Tend="1009";Tstart="760";shortTE="F";uid="a4915eca-9452-4057-a7b5-ae7424c63001"
JAAEEI010017159.1	RepeatMasker	Unknown	1	158	1008	-	.	ID="RND-1_FAMILY-201";Tend="877";Tstart="722";shortTE="F";uid="ead72034-3f6f-4a56-9ebe-22152888ea6b"
JAAEEI010001715.1	RepeatMasker	LINE/RTE-BovB	253	568	2226	+	.	ID="RND-1_FAMILY-30";Tend="1115";Tstart="802";shortTE="F";uid="7242c10e-02f2-4248-9c77-3ed97c06b21e"
JAAEEI010001715.1	RepeatMasker	DNA	1429	1669	1392	+	.	ID="RND-5_FAMILY-3669";Tend="1323";Tstart="1041";shortTE="F";uid="4245ff9e-85b9-47d3-b618-f7864f65a6a2"
JAAEEI010001715.1	RepeatMasker	SINE/5S	1417	1641	1617	-	.	ID="RND-6_FAMILY-4694";Tend="1174";Tstart="902";shortTE="F";uid="c87cb5fc-96ea-40aa-a433-ff48d9c12af1"
JAAEEI010017160.1	RepeatMasker	LINE/RTE-BovB	77	207	405	-	.	ID="RND-5_FAMILY-1885";Tend="1216";Tstart="1090";shortTE="F";uid="3f7c0785-469b-4b44-811f-1ae1813d4f8b"
JAAEEI010017161.1	RepeatMasker	Unknown	8	196	1721	-	.	ID="RND-5_FAMILY-502";Tend="1140";Tstart="952";shortTE="F";uid="edcfe06f-8de2-4cfc-96b9-077c81574dcd"
JAAEEI010017162.1	RepeatMasker	Satellite	80	268	738	-	.	ID="RND-6_FAMILY-46";Tend="1423";Tstart="1220";shortTE="F";uid="430e7a46-5cc8-4913-9e75-60a1bec1df23"
JAAEEI010017163.1	RepeatMasker	LINE/L2	451	558	473	-	.	ID="RND-4_FAMILY-587";Tend="1047";Tstart="940";shortTE="F";uid="53ef70d8-aa0a-4a62-bb89-98f75a5eb9cd"
JAAEEI010017164.1	RepeatMasker	Unknown	215	384	1069	-	.	ID="RND-4_FAMILY-30";Tend="1186";Tstart="1016";shortTE="F";uid="fb433755-007c-4515-a55f-b20e39a1075d"
JAAEEI010010707.1	RepeatMasker	Unknown	119	283	752	+	.	ID="RND-6_FAMILY-8794";Tend="1071";Tstart="878";shortTE="F";uid="e23df0b9-6904-4819-95d6-cce66dc9cc58"
JAAEEI010010707.1	RepeatMasker	Unknown	335	648	872	-	.	ID="RND-6_FAMILY-158";Tend="2778";Tstart="2556";shortTE="F";uid="404a9dcd-95da-47c3-bc73-fd61f4ae95a4"
JAAEEI010017167.1	RepeatMasker	SINE/tRNA-RTE	300	562	1649	-	.	ID="RND-1_FAMILY-29";Tend="1126";Tstart="868";shortTE="F";uid="e7c12792-6e80-4f79-b1ea-ae922c7bf1ad"
JAAEEI010017168.1	RepeatMasker	SINE/tRNA-RTE	352	564	1068	+	.	ID="RND-1_FAMILY-48";Tend="1179";Tstart="900";shortTE="F";uid="4de9f83b-3050-459b-9df3-48c985d2bdee"
JAAEEI010017168.1	RepeatMasker	Unknown	6	110	879	+	.	ID="RND-1_FAMILY-163";Tend="1107";Tstart="1002";shortTE="F";uid="fa2e4bf1-bfac-4a20-bdfa-71ab9f1d32ae"
JAAEEI010017169.1	RepeatMasker	RC/Helitron	1	233	1781	+	.	ID="RND-6_FAMILY-7275";Tend="1639";Tstart="1405";shortTE="F";uid="54dc9e7f-a83f-4d06-a3c7-f1533c4cf406"
JAAEEI010001716.1	RepeatMasker	RC/Helitron	2	134	1020	+	.	ID="RND-6_FAMILY-12178";Tend="1520";Tstart="1384";shortTE="F";uid="cd56986d-49e1-4683-9ea3-1b86a83194c5"
JAAEEI010001716.1	RepeatMasker	LINE/Penelope	1943	3281	5666	-	.	ID="RND-5_FAMILY-178";Tend="1502";Tstart="274";shortTE="F";uid="e60a1b01-b4ad-49c6-bdc1-d2f836dd8b4e"
JAAEEI010017170.1	RepeatMasker	RC/Helitron	429	570	411	+	.	ID="RND-6_FAMILY-3129";Tend="2589";Tstart="2446";shortTE="F";uid="1290f159-d663-49bf-9801-b00401d83204"
JAAEEI010017170.1	RepeatMasker	SINE/MIR	179	398	1118	+	.	ID="RND-1_FAMILY-44";Tend="1198";Tstart="984";shortTE="F";uid="402e821b-1107-467b-b03c-4e3cee828f52"
JAAEEI010017170.1	RepeatMasker	Unknown	1	105	806	-	.	ID="RND-5_FAMILY-806";Tend="1008";Tstart="905";shortTE="F";uid="d35e19a4-0323-4137-8ff6-5ec1bcd78628"
JAAEEI010017172.1	RepeatMasker	LINE/I	396	555	1305	+	.	ID="RND-6_FAMILY-14343";Tend="1264";Tstart="1105";shortTE="F";uid="a67a6ab7-e0db-4a29-ac9b-b4d378822c09"
JAAEEI010017172.1	RepeatMasker	LINE/RTE-BovB	177	282	589	-	.	ID="RND-1_FAMILY-75";Tend="1085";Tstart="984";shortTE="F";uid="c20df4dc-f90b-4779-9de4-9528ebb29bc9"
JAAEEI010010708.1	RepeatMasker	Unknown	1	361	1741	+	.	ID="RND-1_FAMILY-49";Tend="1637";Tstart="1103";shortTE="F";uid="77df2527-2b25-40c2-acb0-a9f2924950e3"
JAAEEI010017174.1	RepeatMasker	DNA/hAT-Tip100	272	400	701	+	.	ID="RND-5_FAMILY-682";Tend="1091";Tstart="912";shortTE="F";uid="3333a90f-2610-4b95-8047-a35f8419204a"
JAAEEI010017174.1	RepeatMasker	Unknown	374	490	682	+	.	ID="RND-1_FAMILY-90";Tend="812";Tstart="689";shortTE="F";uid="49a1b93d-5a81-4170-9ec8-b8a5ac1c8104"
JAAEEI010017174.1	RepeatMasker	Unknown	394	526	421	-	.	ID="RND-5_FAMILY-1380";Tend="642";Tstart="511";shortTE="F";uid="a4e4aa3e-eec8-44f0-b0cb-d1d654778045"
JAAEEI010017175.1	RepeatMasker	LINE/RTE-X	66	570	2835	+	.	ID="RND-6_FAMILY-204";Tend="1144";Tstart="699";shortTE="F";uid="b6cb4a26-af32-4584-b2ac-d5f93712a866"
JAAEEI010017176.1	RepeatMasker	Unknown	428	537	477	-	.	ID="RND-5_FAMILY-2473";Tend="2135";Tstart="2028";shortTE="F";uid="7cdda5e6-894b-4737-9f42-c714e519e435"
JAAEEI010017176.1	RepeatMasker	DNA/TcMar-Tc1	1	192	1521	-	.	ID="RND-5_FAMILY-623";Tend="1362";Tstart="1171";shortTE="F";uid="eab352da-3f31-4d31-a210-6cf1ca685d97"
JAAEEI010017176.1	RepeatMasker	DNA/hAT-Tip100	168	363	1198	-	.	ID="RND-6_FAMILY-8566";Tend="2082";Tstart="1881";shortTE="F";uid="124382da-f126-4388-ad36-95c05a5a6286"
JAAEEI010017177.1	RepeatMasker	Unknown	14	158	684	-	.	ID="RND-1_FAMILY-11";Tend="1158";Tstart="997";shortTE="F";uid="b03e8ab9-804e-4b5a-a2ae-22b6248e9b6b"
JAAEEI010017178.1	RepeatMasker	LINE/RTE-BovB	1	164	968	+	.	ID="RND-6_FAMILY-380";Tend="1166";Tstart="999";shortTE="F";uid="bf289041-b28f-4174-b444-c1714c793b77"
JAAEEI010017179.1	RepeatMasker	LINE/RTE-BovB	24	275	1218	+	.	ID="RND-4_FAMILY-310";Tend="1494";Tstart="1221";shortTE="F";uid="41a40463-ce6c-4d6e-8dfb-f26081ce73a0"
JAAEEI010001717.1	RepeatMasker	Unknown	4265	4482	1599	+	.	ID="RND-6_FAMILY-11707";Tend="1591";Tstart="1371";shortTE="F";uid="2c77f16a-9c5c-4806-a085-0045038a876f"
JAAEEI010001717.1	RepeatMasker	LINE/I-Jockey	3224	3330	644	+	.	ID="RND-1_FAMILY-230";Tend="975";Tstart="854";shortTE="F";uid="3bb6f46a-86d5-4900-9be6-e879bbfcabe1"
JAAEEI010001717.1	RepeatMasker	RC/Helitron	1498	1810	2009	+	.	ID="RND-1_FAMILY-50";Tend="1192";Tstart="882";shortTE="F";uid="74c2df35-ce95-4d0f-9194-a67c0062c84d"
JAAEEI010001717.1	RepeatMasker	Unknown	1916	2226	881	+	.	ID="RND-6_FAMILY-6836";TEgroup="ctg_7986%7CRND-6_FAMILY-6836%7C1";Tend="1337";Tstart="868";shortTE="F";uid="a96adf39-7c0f-479c-ac61-9932dc92581f"
JAAEEI010001717.1	RepeatMasker	Unknown	2	238	1668	+	.	ID="RND-2_FAMILY-87";Tend="1360";Tstart="1120";shortTE="F";uid="0cb87f3b-4901-4bd1-b45f-b97757409c7d"
JAAEEI010001717.1	RepeatMasker	Unknown	2358	2763	3318	+	.	ID="RND-1_FAMILY-118";Tend="1378";Tstart="972";shortTE="F";uid="4f778560-6ce2-4e43-a54a-be721804c620"
JAAEEI010001717.1	RepeatMasker	Unknown	3411	3546	1175	-	.	ID="RND-5_FAMILY-296";Tend="1139";Tstart="999";shortTE="F";uid="56893e7a-21c9-4aee-bc19-253055b5afe7"
JAAEEI010001717.1	RepeatMasker	Unknown	958	1503	2533	-	.	ID="RND-1_FAMILY-233";Tend="1362";Tstart="864";shortTE="F";uid="a090da22-358e-4a73-87c2-572bf99a8650"
JAAEEI010001717.1	RepeatMasker	LINE/I	487	782	2462	-	.	ID="RND-5_FAMILY-335";Tend="1440";Tstart="1143";shortTE="F";uid="4ff8be8e-53e5-4abf-8e0e-df0f0e3a6bb9"
JAAEEI010017180.1	RepeatMasker	Unknown	263	365	757	+	.	ID="RND-1_FAMILY-837";Tend="1102";Tstart="1001";shortTE="F";uid="04dddeec-d2bc-41b4-8ddd-5485258454c7"
JAAEEI010017180.1	RepeatMasker	DNA/Ginger-2	348	531	1391	-	.	ID="RND-1_FAMILY-774";Tend="1614";Tstart="1436";shortTE="F";uid="1350fb53-b680-4503-9302-4eb4335e6b62"
JAAEEI010017181.1	RepeatMasker	LINE/I	36	150	438	+	.	ID="RND-6_FAMILY-3072";Tend="1266";Tstart="1142";shortTE="F";uid="054b5814-6179-472d-b11c-40bd3ea1e625"
JAAEEI010010709.1	RepeatMasker	Unknown	422	592	718	+	.	ID="RND-6_FAMILY-11707";Tend="1394";Tstart="1211";shortTE="F";uid="0fee4883-b22e-4820-bacd-036aa0f4a851"
JAAEEI010010709.1	RepeatMasker	Unknown	646	844	1302	-	.	ID="RND-6_FAMILY-8794";Tend="1334";Tstart="1120";shortTE="F";uid="62236599-ab2c-4806-b94f-5371fde2bd1d"
JAAEEI010010709.1	RepeatMasker	Unknown	152	288	906	-	.	ID="RND-6_FAMILY-3656";Tend="1056";Tstart="920";shortTE="F";uid="79e0c59a-9178-4dcc-90a6-10128a238848"
JAAEEI010010709.1	RepeatMasker	Unknown	457	632	855	-	.	ID="RND-6_FAMILY-5252";Tend="987";Tstart="861";shortTE="F";uid="38b7c565-1732-4e4e-84b2-c0de2f97e330"
JAAEEI010017183.1	RepeatMasker	RC/Helitron	1	144	1232	+	.	ID="RND-6_FAMILY-20544";Tend="1275";Tstart="1132";shortTE="F";uid="f54aa155-032f-4ddd-a3ab-644aa44f54f7"
JAAEEI010017183.1	RepeatMasker	Unknown	447	548	493	-	.	ID="RND-1_FAMILY-156";Tend="1195";Tstart="1080";shortTE="F";uid="c637da1d-92a4-46e8-aec8-285c4c2cf9ab"
JAAEEI010017187.1	RepeatMasker	RC/Helitron	323	512	1116	+	.	ID="RND-1_FAMILY-999";Tend="785";Tstart="594";shortTE="F";uid="23313e57-ef5b-4f02-baf7-29d910c3cfc5"
JAAEEI010001718.1	RepeatMasker	Unknown	1168	1278	499	+	.	ID="RND-5_FAMILY-1590";Tend="1682";Tstart="1561";shortTE="F";uid="92f60d88-2d8d-4f0b-b2c0-0555c474c946"
JAAEEI010001718.1	RepeatMasker	DNA/hAT-Tip100	3397	3852	3201	+	.	ID="RND-6_FAMILY-6216";Tend="1387";Tstart="889";shortTE="F";uid="54b542c0-8483-4550-899a-0137d8975205"
JAAEEI010001718.1	RepeatMasker	Unknown	3853	3967	473	+	.	ID="RND-6_FAMILY-3165";Tend="1388";Tstart="1229";shortTE="F";uid="707158d0-9925-4d6d-90ff-183d158544f9"
JAAEEI010001718.1	RepeatMasker	Unknown	2684	2870	1261	+	.	ID="RND-6_FAMILY-3165";Tend="908";Tstart="723";shortTE="F";uid="6634148a-8a9d-4168-b440-abfe98c55c02"
JAAEEI010001718.1	RepeatMasker	DNA/hAT-Charlie	44	297	1504	+	.	ID="RND-2_FAMILY-110";Tend="1325";Tstart="1089";shortTE="F";uid="8a9a98af-9545-4d0b-85c7-330f063dba8b"
JAAEEI010001718.1	RepeatMasker	Unknown	782	1073	1443	+	.	ID="RND-1_FAMILY-39";Tend="1210";Tstart="783";shortTE="F";uid="c733ce1f-1806-4f93-8407-16419c9ef6b7"
JAAEEI010001718.1	RepeatMasker	Unknown	3163	3399	1386	-	.	ID="RND-1_FAMILY-780";Tend="1305";Tstart="1074";shortTE="F";uid="259500ca-ac7e-41f1-98e8-5cfefa828730"
JAAEEI010001718.1	RepeatMasker	LINE/RTE-RTE	1744	2021	419	-	.	ID="RND-6_FAMILY-4128";TEgroup="ctg_7997%7CRND-6_FAMILY-4128%7C1";Tend="1369";Tstart="1254";shortTE="F";uid="ee9f666b-1994-431a-ac0c-7cba9a8b6ad8"
JAAEEI010001718.1	RepeatMasker	Unknown	2708	2932	1184	-	.	ID="RND-1_FAMILY-780";Tend="1664";Tstart="1415";shortTE="F";uid="d75f0e48-902f-4d00-8374-bde74ada9ab4"
JAAEEI010001718.1	RepeatMasker	Unknown	1279	1580	2608	-	.	ID="RND-6_FAMILY-11688";Tend="1277";Tstart="861";shortTE="F";uid="5bea4df1-60ac-45e4-bb09-acd04d42d555"
JAAEEI010001718.1	RepeatMasker	Unknown	2931	3164	1686	-	.	ID="RND-6_FAMILY-3656";Tend="1554";Tstart="1326";shortTE="F";uid="5e5cbbd0-e79e-4f28-9c36-0c9f8e901574"
JAAEEI010017190.1	RepeatMasker	Unknown	2	270	1557	+	.	ID="RND-1_FAMILY-281";Tend="1341";Tstart="1017";shortTE="F";uid="ddeec13d-b45a-4d6c-ac8e-223c26f53dc9"
CM022881.1	RepeatMasker	RC/Helitron	7079889	7080077	863	+	.	ID="RND-1_FAMILY-95";Tend="1319";Tstart="1113";shortTE="F";uid="55f8eaf3-9911-4da6-8e43-edd89f8f3e9c"
CM022881.1	RepeatMasker	Unknown	4313196	4313422	1237	+	.	ID="RND-6_FAMILY-2460";Tend="1093";Tstart="861";shortTE="F";uid="da2d66e5-1c33-45ba-9836-ad6a0bd9718e"
CM022881.1	RepeatMasker	Unknown	12293626	12294214	4461	+	.	ID="RND-5_FAMILY-502";Tend="1515";Tstart="950";shortTE="F";uid="fcea4d5a-1097-4bf3-976b-9f5e4d9e2783"
CM022881.1	RepeatMasker	Unknown	25828081	25828454	1899	+	.	ID="RND-6_FAMILY-1126";Tend="878";Tstart="506";shortTE="F";uid="83ac2197-28a7-4585-87d8-4acb5ff50ce5"
CM022881.1	RepeatMasker	Satellite	16625933	16626042	469	+	.	ID="RND-5_FAMILY-985";Tend="1534";Tstart="1428";shortTE="F";uid="0e6782d9-4a1f-46f3-83f3-4d63e3278f2d"
CM022881.1	RepeatMasker	LINE/RTE-BovB	16368006	16368155	722	+	.	ID="RND-6_FAMILY-3935";Tend="1236";Tstart="1083";shortTE="F";uid="df142cea-2917-4f4a-8c48-9b0a4fa003ce"
CM022881.1	RepeatMasker	Unknown	7939259	7939457	1420	+	.	ID="RND-5_FAMILY-2398";Tend="1094";Tstart="894";shortTE="F";uid="25fe5cf7-61c8-46b1-9f1d-d37bd65b0640"
CM022881.1	RepeatMasker	DNA/hAT-Ac	3959102	3959285	1031	+	.	ID="RND-1_FAMILY-18";Tend="1523";Tstart="1350";shortTE="F";uid="ec3266df-c551-4a80-b437-8c8ef7a80674"
CM022881.1	RepeatMasker	Unknown	26941820	26941974	741	+	.	ID="RND-2_FAMILY-22";Tend="1121";Tstart="965";shortTE="F";uid="1ee352db-0b7b-40d0-af9d-ea7e0b58d682"
CM022881.1	RepeatMasker	Satellite	1853349	1853488	1172	+	.	ID="RND-6_FAMILY-46";Tend="1478";Tstart="1339";shortTE="F";uid="430db834-d48c-41dd-98e2-0642b20f6cca"
CM022881.1	RepeatMasker	Unknown	30289925	30290362	3060	+	.	ID="RND-6_FAMILY-8178";Tend="1486";Tstart="1008";shortTE="F";uid="49484897-90e5-43e7-b459-ec9d304e249f"
CM022881.1	RepeatMasker	Satellite	1851552	1851690	561	+	.	ID="RND-3_FAMILY-672";Tend="1106";Tstart="938";shortTE="F";uid="9d54e658-6889-4cbc-b66a-d05e78d2da5b"
CM022881.1	RepeatMasker	DNA/TcMar-Tc1	17901972	17902678	781	+	.	ID="MARINER-13_CFL";TEgroup="ctg_8%7CMARINER-13_CFL%7C3";Tend="1268";Tstart="2";shortTE="F";uid="3d732073-3975-4f4f-89ee-5c2c6ae4e9d0"
CM022881.1	RepeatMasker	RC/Helitron	21273504	21273675	1181	+	.	ID="RND-5_FAMILY-1099";Tend="1947";Tstart="1797";shortTE="F";uid="a7f02409-9f25-43dd-b3d8-922e376e621b"
CM022881.1	RepeatMasker	Unknown	11839578	11840155	1297	+	.	ID="RND-1_FAMILY-549";TEgroup="ctg_8%7CRND-1_FAMILY-549%7C4";Tend="2353";Tstart="1086";shortTE="F";uid="31dec6e0-9602-4961-a759-15b32c2d79d6"
CM022881.1	RepeatMasker	Unknown	13112083	13112816	4980	+	.	ID="RND-1_FAMILY-121";Tend="1631";Tstart="937";shortTE="F";uid="fae1a54d-152e-46ab-ad9e-4855e451d30d"
CM022881.1	RepeatMasker	Unknown	4356020	4356354	1224	+	.	ID="RND-6_FAMILY-4632";Tend="1081";Tstart="803";shortTE="F";uid="5b8ee347-2d43-42ad-964b-b275290ae532"
CM022881.1	RepeatMasker	Unknown	2701926	2702530	3292	+	.	ID="RND-1_FAMILY-109";Tend="1646";Tstart="955";shortTE="F";uid="a561505f-3597-413a-a30f-f3d758e0898d"
CM022881.1	RepeatMasker	Unknown	12360483	12360698	1548	+	.	ID="RND-5_FAMILY-502";Tend="1159";Tstart="951";shortTE="F";uid="17baf9bb-fb8f-4f06-8190-26211851c1bf"
CM022881.1	RepeatMasker	Unknown	12456471	12457296	2924	+	.	ID="RND-1_FAMILY-294";Tend="1780";Tstart="1022";shortTE="F";uid="4771ddb2-cc19-47cd-8a2a-ca529abdb639"
CM022881.1	RepeatMasker	RC/Helitron	3112481	3112670	932	+	.	ID="RND-1_FAMILY-984";Tend="1780";Tstart="1597";shortTE="F";uid="df83b09b-5342-408e-a0f5-c17fe2a14deb"
CM022881.1	RepeatMasker	Unknown	6611552	6612220	1323	+	.	ID="RND-1_FAMILY-11";Tend="1361";Tstart="645";shortTE="F";uid="9da6f854-186b-42a5-b901-e5937d552953"
CM022881.1	RepeatMasker	Unknown	20991202	20991888	4890	+	.	ID="RND-4_FAMILY-132";Tend="1528";Tstart="963";shortTE="F";uid="f74a65e3-a51d-4049-9cdf-0da179d670ed"
CM022881.1	RepeatMasker	RC/Helitron	12178065	12178583	2946	+	.	ID="RND-5_FAMILY-848";Tend="1602";Tstart="1084";shortTE="F";uid="6b916cec-01f1-4437-9923-1db3765c51a6"
CM022881.1	RepeatMasker	RC/Helitron	26045286	26045588	860	+	.	ID="RND-1_FAMILY-95";Tend="1355";Tstart="1057";shortTE="F";uid="8791efac-0484-49ac-9f3c-73aed13e5768"
CM022881.1	RepeatMasker	Unknown	374270	374870	4365	+	.	ID="RND-6_FAMILY-3656";Tend="1556";Tstart="925";shortTE="F";uid="7cc6426f-fb9f-4169-9e88-35eaabb5465e"
CM022881.1	RepeatMasker	DNA/PIF-Harbinger	24154985	24155108	945	+	.	ID="RND-1_FAMILY-229";Tend="1004";Tstart="881";shortTE="F";uid="f1402ea5-be1c-4a67-aa3d-89ea66404d4c"
CM022881.1	RepeatMasker	Unknown	4803150	4803562	3192	+	.	ID="RND-5_FAMILY-215";Tend="1322";Tstart="913";shortTE="F";uid="241266bf-e1c5-4024-93bb-3deeaa61905c"
CM022881.1	RepeatMasker	LINE/R1-LOA	17019791	17021627	1142	+	.	ID="RND-1_FAMILY-938";Tend="2925";Tstart="1056";shortTE="F";uid="6f795ed5-ec29-4357-878f-b546b003d3f2"
CM022881.1	RepeatMasker	RC/Helitron	19008477	19009107	4445	+	.	ID="RND-1_FAMILY-717";Tend="1848";Tstart="1228";shortTE="F";uid="12f2877c-7803-4f1c-9a21-3e55bd7f9e59"
CM022881.1	RepeatMasker	RC/Helitron	10079464	10079942	1171	+	.	ID="RND-5_FAMILY-848";Tend="1598";Tstart="1067";shortTE="F";uid="2e572e71-f023-4ecb-af14-a8878ff460aa"
CM022881.1	RepeatMasker	RC/Helitron	15917242	15917964	3572	+	.	ID="RND-6_FAMILY-2083";Tend="1712";Tstart="975";shortTE="F";uid="03cff0e5-87a8-4e94-b945-8344b383876d"
CM022881.1	RepeatMasker	Satellite	25808447	25808631	1437	+	.	ID="RND-6_FAMILY-46";Tend="1455";Tstart="1271";shortTE="F";uid="baf6ef66-c929-40d0-92fd-c45e88d38adf"
CM022881.1	RepeatMasker	Unknown	23934197	23934300	627	+	.	ID="RND-6_FAMILY-7358";Tend="2444";Tstart="2343";shortTE="F";uid="5da1f0c7-aaa1-4d38-82f8-352fd95d189e"
CM022881.1	RepeatMasker	DNA/TcMar-Tc1	12529175	12529313	478	+	.	ID="rnd-1_family-360";Tend="990";Tstart="887";shortTE="F";uid="f51bd754-ce02-4fed-9742-f077919ef6f5"
CM022881.1	RepeatMasker	Unknown	13216736	13216914	1514	+	.	ID="RND-6_FAMILY-7290";Tend="1425";Tstart="1247";shortTE="F";uid="a7708f0f-4afc-4a08-a3e5-ef6b1f1ee525"
CM022881.1	RepeatMasker	Unknown	3649014	3649364	1796	+	.	ID="RND-1_FAMILY-49";Tend="1620";Tstart="1162";shortTE="F";uid="cb1152a0-f7e6-4b3f-8cba-5c823dd8fe48"
CM022881.1	RepeatMasker	RC/Helitron	28045167	28046938	7455	+	.	ID="RND-6_FAMILY-17586";Tend="2319";Tstart="682";shortTE="F";uid="7a7977af-43cf-4386-8cf2-9febfe6805d0"
CM022881.1	RepeatMasker	RC/Helitron	6637825	6638035	1023	+	.	ID="RND-6_FAMILY-4124";Tend="1387";Tstart="1216";shortTE="F";uid="de143e20-da0a-4dd4-bfb4-88b616a0d97e"
CM022881.1	RepeatMasker	RC/Helitron	28714057	28714938	3704	+	.	ID="RND-5_FAMILY-688";Tend="1686";Tstart="928";shortTE="F";uid="68125a25-6a06-4716-9051-c6d269e6f3d6"
CM022881.1	RepeatMasker	DNA/TcMar-Tc1	23151426	23151702	2050	+	.	ID="RND-5_FAMILY-509";Tend="1643";Tstart="1367";shortTE="F";uid="135a3e59-b7dd-4e76-b55b-7105d1d23daa"
CM022881.1	RepeatMasker	DNA/hAT-Charlie	3032461	3032785	1843	+	.	ID="RND-2_FAMILY-110";Tend="1327";Tstart="930";shortTE="F";uid="de19485a-0ff4-4c6d-bf7b-d353e84858ec"
CM022881.1	RepeatMasker	Unknown	23024689	23024949	1885	+	.	ID="RND-6_FAMILY-7290";Tend="1399";Tstart="1142";shortTE="F";uid="e64c85b6-f413-4cce-8f9b-c79a8381721a"
CM022881.1	RepeatMasker	Unknown	18952434	18952660	1271	+	.	ID="RND-5_FAMILY-3581";Tend="1907";Tstart="1686";shortTE="F";uid="4558106c-363e-4177-ba63-27ae5545d74b"
CM022881.1	RepeatMasker	RC/Helitron	29735738	29736472	5427	+	.	ID="RND-3_FAMILY-589";Tend="1742";Tstart="1014";shortTE="F";uid="37702122-a824-4710-b28e-4bcef4f0ea3b"
CM022881.1	RepeatMasker	LINE/I	1444432	1444786	461	+	.	ID="RND-6_FAMILY-5290";Tend="977";Tstart="630";shortTE="F";uid="85cd93bf-4063-4768-8e8e-b8e2e9cbd6dd"
CM022881.1	RepeatMasker	Unknown	8579158	8579371	966	+	.	ID="RND-4_FAMILY-560";Tend="1818";Tstart="1600";shortTE="F";uid="42439399-7a68-42e1-a242-e26feb49b789"
CM022881.1	RepeatMasker	SINE/tRNA-RTE	7430588	7430852	1634	+	.	ID="RND-1_FAMILY-48";Tend="1187";Tstart="888";shortTE="F";uid="3f5f0201-80a3-4163-9ea4-f2f7be9038f4"
CM022881.1	RepeatMasker	DNA/hAT-Tip100	18387222	18387458	1828	+	.	ID="RND-5_FAMILY-3574";Tend="1014";Tstart="778";shortTE="F";uid="39cb09f9-754f-402d-8138-0b923828cb70"
CM022881.1	RepeatMasker	Unknown	10534746	10534882	748	+	.	ID="RND-5_FAMILY-2473";Tend="1641";Tstart="1502";shortTE="F";uid="faf458ed-3ad5-41be-bbc0-03db3c8b22eb"
CM022881.1	RepeatMasker	DNA/TcMar-Tc1	23204077	23205065	6581	+	.	ID="RND-4_FAMILY-629";Tend="1978";Tstart="916";shortTE="F";uid="e494b209-4cce-454e-8d03-de9cea21417b"
CM022881.1	RepeatMasker	RC/Helitron	17169638	17169849	1684	+	.	ID="RND-6_FAMILY-12178";Tend="1506";Tstart="1302";shortTE="F";uid="5512814b-a715-4d7c-8e36-b00e6eb73efa"
CM022881.1	RepeatMasker	DNA/TcMar-Tc1	3966369	3966629	1015	+	.	ID="RND-1_FAMILY-114";Tend="2063";Tstart="1776";shortTE="F";uid="e33237c3-4db9-4570-b60e-e5088a4ff5dd"
CM022881.1	RepeatMasker	Unknown	659193	659573	2298	+	.	ID="RND-1_FAMILY-281";Tend="1341";Tstart="935";shortTE="F";uid="92cf5bd6-bca3-400f-90be-006f8909a254"
CM022881.1	RepeatMasker	RC/Helitron	15530489	15530653	815	+	.	ID="RND-1_FAMILY-615";Tend="513";Tstart="321";shortTE="F";uid="e0ab45c9-0f80-4f0a-9bb6-66ca19de8196"
CM022881.1	RepeatMasker	DNA/TcMar-Tc1	26430510	26430792	1812	+	.	ID="RND-1_FAMILY-1116";Tend="2492";Tstart="2195";shortTE="F";uid="540f9773-c0ee-4c6c-9d7f-d4fa2b30faaa"
CM022881.1	RepeatMasker	DNA/TcMar-Tc1	20786783	20787562	3389	+	.	ID="RND-1_FAMILY-54";TEgroup="ctg_8%7CRND-1_FAMILY-54%7C2";Tend="1444";Tstart="908";shortTE="F";uid="a755add7-78e0-461c-9a71-6574837228c9"
CM022881.1	RepeatMasker	Unknown	5531993	5532190	1269	+	.	ID="RND-1_FAMILY-690";Tend="1175";Tstart="979";shortTE="F";uid="dd2df592-6291-4591-835e-c99fbcbed1d7"
CM022881.1	RepeatMasker	DNA/TcMar-Tc1	11803274	11803518	1758	+	.	ID="RND-1_FAMILY-19";Tend="1959";Tstart="1715";shortTE="F";uid="2244169c-6b7f-490c-90d8-c71d0f207479"
CM022881.1	RepeatMasker	RC/Helitron	8451012	8451674	3145	+	.	ID="RND-6_FAMILY-5746";Tend="3099";Tstart="2320";shortTE="F";uid="bbdf7f7c-130b-4ef2-bf59-92180ceedf02"
CM022881.1	RepeatMasker	DNA/CMC-Chapaev-3	22897174	22897567	1686	+	.	ID="RND-6_FAMILY-2378";Tend="1359";Tstart="932";shortTE="F";uid="88c57f8e-5498-4cf2-b085-cce5a9477fef"
CM022881.1	RepeatMasker	Unknown	27933265	27933644	1482	+	.	ID="RND-1_FAMILY-49";Tend="1388";Tstart="982";shortTE="F";uid="1bd69727-ce7a-4f69-89ee-70f79855d9f0"
CM022881.1	RepeatMasker	RC/Helitron	13403103	13403328	1911	+	.	ID="RND-6_FAMILY-4711";Tend="1131";Tstart="906";shortTE="F";uid="1f2a6684-f2a9-4a1b-9770-00470aabfbb5"
CM022881.1	RepeatMasker	DNA/Academ-1	25449817	25450128	1154	+	.	ID="RND-5_FAMILY-2350";Tend="1802";Tstart="1483";shortTE="F";uid="90832262-3122-4f65-a0a2-42b3e02dfc27"
CM022881.1	RepeatMasker	Unknown	7987858	7988071	860	+	.	ID="RND-1_FAMILY-325";Tend="1080";Tstart="848";shortTE="F";uid="f0d48a5d-4dd6-445b-9346-215efd3fd016"
CM022881.1	RepeatMasker	Unknown	19137461	19137624	435	+	.	ID="RND-1_FAMILY-338";Tend="886";Tstart="689";shortTE="F";uid="50ed12da-d8af-4ce9-ba6c-0fa67d8fdbd7"
CM022881.1	RepeatMasker	Unknown	22397970	22398296	2108	+	.	ID="RND-5_FAMILY-2990";Tend="1394";Tstart="1088";shortTE="F";uid="2b4f680f-3be4-4ad9-8eef-8dc8cbebf117"
CM022881.1	RepeatMasker	Satellite	28216622	28216825	1313	+	.	ID="RND-6_FAMILY-577";Tend="966";Tstart="753";shortTE="F";uid="b529a798-2e33-449f-8fbc-02444e05c77d"
CM022881.1	RepeatMasker	DNA/hAT-Tip100	22001862	22002041	880	+	.	ID="RND-5_FAMILY-697";Tend="1009";Tstart="815";shortTE="F";uid="5395248b-414d-47a9-8121-65789528042c"
CM022881.1	RepeatMasker	SINE/tRNA-RTE	7925050	7925166	554	+	.	ID="RND-4_FAMILY-339";Tend="968";Tstart="853";shortTE="F";uid="d92e3599-7f72-48d1-9062-5c90b3d84aa3"
CM022881.1	RepeatMasker	RC/Helitron	5825425	5825943	2889	+	.	ID="RND-6_FAMILY-8344";Tend="1500";Tstart="811";shortTE="F";uid="7e914178-675c-4e4b-ab5e-106d86cb3070"
CM022881.1	RepeatMasker	LTR/Gypsy	11306748	11306856	505	+	.	ID="RND-5_FAMILY-481";Tend="369";Tstart="256";shortTE="F";uid="d2c450b2-2f53-4131-8ed8-a535b07cc79b"
CM022881.1	RepeatMasker	Unknown	631258	631379	763	+	.	ID="RND-5_FAMILY-1590";Tend="1569";Tstart="1450";shortTE="F";uid="c372e430-77ab-492e-8926-e06f5ca79a1f"
CM022881.1	RepeatMasker	Unknown	30108349	30108528	1142	+	.	ID="RND-1_FAMILY-116";Tend="1132";Tstart="958";shortTE="F";uid="419c69bd-dc9d-4178-95d9-ad9d3f35d076"
CM022881.1	RepeatMasker	Unknown	28938907	28939026	547	+	.	ID="RND-1_FAMILY-203";Tend="975";Tstart="859";shortTE="F";uid="020da35d-3bed-4256-ac16-ddeb2f1bee0c"
CM022881.1	RepeatMasker	Satellite	28673959	28674307	755	+	.	ID="RND-5_FAMILY-399";Tend="1012";Tstart="703";shortTE="F";uid="824acf2f-336d-41ab-82e4-be0e9d15e126"
CM022881.1	RepeatMasker	RC/Helitron	13064328	13064612	1395	+	.	ID="RND-6_FAMILY-17586";Tend="970";Tstart="681";shortTE="F";uid="7a4a52b6-ff3a-421b-a763-3cfc9a61dd22"
CM022881.1	RepeatMasker	Unknown	971391	971716	2484	+	.	ID="RND-1_FAMILY-581";Tend="1297";Tstart="879";shortTE="F";uid="9966d029-9559-449b-90b4-2e9e2f47dbce"
CM022881.1	RepeatMasker	Unknown	13509504	13509674	676	+	.	ID="RND-5_FAMILY-650";Tend="282";Tstart="111";shortTE="F";uid="6a1f3eed-3cc5-4a17-86e1-a05d4ae332e8"
CM022881.1	RepeatMasker	RC/Helitron	10518900	10519273	1818	+	.	ID="RND-1_FAMILY-95";Tend="1763";Tstart="884";shortTE="F";uid="dec88c28-657e-4bff-bf6f-8549a4284998"
CM022881.1	RepeatMasker	SINE/tRNA-RTE	15743070	15743400	2181	+	.	ID="RND-4_FAMILY-632";Tend="1115";Tstart="793";shortTE="F";uid="e90062d9-35f5-46cc-9c5f-f5861a83a117"
CM022881.1	RepeatMasker	DNA/hAT-Tip100	416779	417322	1553	+	.	ID="RND-5_FAMILY-649";TEgroup="ctg_8%7CRND-5_FAMILY-649%7C1";Tend="1919";Tstart="1510";shortTE="F";uid="15ed55c2-5743-4075-a0a2-29ea3f33cfbb"
CM022881.1	RepeatMasker	SINE/tRNA-RTE	26182839	26183147	2360	+	.	ID="RND-1_FAMILY-48";Tend="1189";Tstart="885";shortTE="F";uid="f5f6f331-6cd9-402c-b233-e4980b1b7fb0"
CM022881.1	RepeatMasker	RC/Helitron	26774191	26774386	1280	+	.	ID="RND-1_FAMILY-285";Tend="1141";Tstart="928";shortTE="F";uid="db09073d-155f-478d-bd90-e0cb9092a616"
CM022881.1	RepeatMasker	Unknown	680100	680991	1946	+	.	ID="RND-1_FAMILY-221";TEgroup="ctg_8%7CRND-1_FAMILY-221%7C1";Tend="1404";Tstart="1040";shortTE="F";uid="841308a0-b367-40e1-a0f9-e77bd9e7f21f"
CM022881.1	RepeatMasker	DNA/TcMar-Tc1	28194791	28195326	3711	+	.	ID="RND-5_FAMILY-701";Tend="1599";Tstart="990";shortTE="F";uid="6a08ce3c-936b-4b2f-8d57-a82b5db3832e"
CM022881.1	RepeatMasker	DNA/hAT-hATx	28415363	28415728	2121	+	.	ID="RND-1_FAMILY-390";Tend="1333";Tstart="915";shortTE="F";uid="c52a5381-27db-4e88-bdbc-41a1d4379ced"
CM022881.1	RepeatMasker	DNA/hAT-Tip100	24954633	24954908	1047	+	.	ID="RND-3_FAMILY-262";Tend="1118";Tstart="827";shortTE="F";uid="3c92ce79-1e90-4a0f-8c37-6445f20d429f"
CM022881.1	RepeatMasker	Satellite	22155428	22155709	2262	+	.	ID="RND-6_FAMILY-46";Tend="1215";Tstart="934";shortTE="F";uid="90c8186d-5e45-4fdd-bd4d-774b2099120e"
CM022881.1	RepeatMasker	Unknown	27455884	27456022	523	+	.	ID="RND-1_FAMILY-11";Tend="1253";Tstart="1113";shortTE="F";uid="44801695-b1a3-4795-b82c-8943f821a548"
CM022881.1	RepeatMasker	LINE/R1-LOA	11933743	11933965	512	+	.	ID="RND-1_FAMILY-938";Tend="927";Tstart="721";shortTE="F";uid="0b82e801-4596-4f9b-8500-bed778f96c5a"
CM022881.1	RepeatMasker	Satellite	24368059	24368321	1988	+	.	ID="RND-6_FAMILY-46";Tend="1490";Tstart="1224";shortTE="F";uid="bc8eb2d4-adb1-4d48-b9fe-36c13bd4ccd6"
CM022881.1	RepeatMasker	Unknown	29728262	29728477	1787	+	.	ID="RND-1_FAMILY-494";Tend="1114";Tstart="900";shortTE="F";uid="b259f50e-98a6-462e-b67d-2fb761c70ea6"
CM022881.1	RepeatMasker	Unknown	6025564	6025671	815	+	.	ID="RND-6_FAMILY-4907";Tend="1111";Tstart="1004";shortTE="F";uid="4d9db344-45fd-48e2-923d-517899eed9f0"
CM022881.1	RepeatMasker	Unknown	11972441	11972624	630	+	.	ID="RND-6_FAMILY-4";Tend="1607";Tstart="1444";shortTE="F";uid="ea7a26a8-7efb-4c50-b234-48ca391ea93e"
CM022881.1	RepeatMasker	LINE/RTE-BovB	21576912	21577059	453	+	.	ID="RND-6_FAMILY-35";TEgroup="ctg_8%7CRND-6_FAMILY-35%7C3";Tend="212";Tstart="121";shortTE="T";uid="989054eb-c747-4ef8-9d1f-725790848480"
CM022881.1	RepeatMasker	Unknown	19903841	19904038	1662	+	.	ID="RND-1_FAMILY-101";Tend="2010";Tstart="1814";shortTE="F";uid="2193ca9a-abf1-4db7-b43b-2386faf377c9"
CM022881.1	RepeatMasker	DNA/hAT-Tip100	4344821	4344934	1040	+	.	ID="RND-6_FAMILY-3283";Tend="939";Tstart="826";shortTE="F";uid="c41241b0-0ee5-417b-8e62-2d1b17284cbd"
CM022881.1	RepeatMasker	Unknown	20075424	20075629	773	+	.	ID="RND-1_FAMILY-109";TEgroup="ctg_8%7CRND-1_FAMILY-109%7C3";Tend="1189";Tstart="935";shortTE="T";uid="f4627419-4678-44bc-aa44-7a54703224f6"
CM022881.1	RepeatMasker	SINE/5S	23507888	23508225	1293	+	.	ID="RND-5_FAMILY-710";Tend="1174";Tstart="834";shortTE="F";uid="671c80cc-4732-4864-a5f3-7a08abbb434a"
CM022881.1	RepeatMasker	Satellite	4033907	4034224	2330	+	.	ID="RND-6_FAMILY-577";Tend="1298";Tstart="979";shortTE="F";uid="2e5da8ed-16ab-41ea-a726-eb2bbf1ab7a6"
CM022881.1	RepeatMasker	DNA/hAT-Tip100	7071723	7072191	2207	+	.	ID="RND-1_FAMILY-578";Tend="1336";Tstart="876";shortTE="F";uid="19450d8d-89b8-4188-9783-4b19585d7096"
CM022881.1	RepeatMasker	DNA/TcMar-Tc1	14044081	14044219	540	+	.	ID="MARINER-6_HSAL";Tend="161";Tstart="1";shortTE="F";uid="18600089-d13a-4b75-aaee-5f9828932bb9"
CM022881.1	RepeatMasker	RC/Helitron	28300894	28301221	550	+	.	ID="RND-1_FAMILY-95";TEgroup="ctg_8%7CRND-1_FAMILY-95%7C21";Tend="1602";Tstart="996";shortTE="F";uid="294f3f5a-8c86-43ec-975d-afb94bcf9345"
CM022881.1	RepeatMasker	RC/Helitron	17872013	17872234	950	+	.	ID="RND-4_FAMILY-808";Tend="1127";Tstart="854";shortTE="F";uid="e49de957-6333-42cf-a527-0bbbd0a17f7a"
CM022881.1	RepeatMasker	LINE/Penelope	28555460	28555815	2328	+	.	ID="RND-6_FAMILY-2976";TEgroup="ctg_8%7CRND-6_FAMILY-2976%7C4";Tend="925";Tstart="628";shortTE="F";uid="9c582e50-7483-48ab-8e0b-ff31ae6dd6dc"
CM022881.1	RepeatMasker	LINE/R1-LOA	19780273	19780960	4202	+	.	ID="RND-1_FAMILY-938";Tend="3577";Tstart="2909";shortTE="F";uid="6617efba-252d-40a0-93f1-bdccdc104b90"
CM022881.1	RepeatMasker	Unknown	24457174	24457592	1172	+	.	ID="RND-1_FAMILY-362";Tend="2130";Tstart="1366";shortTE="F";uid="fe6d022b-f6e6-4cda-b991-7493a8c0495b"
CM022881.1	RepeatMasker	DNA/Academ-1	30171092	30171218	936	+	.	ID="RND-1_FAMILY-647";Tend="4156";Tstart="4028";shortTE="F";uid="6c414fa2-d1fd-4514-a64f-2a69ac76bdc0"
CM022881.1	RepeatMasker	LTR/Gypsy	19685172	19685468	575	+	.	ID="GYPSY-1_BM-LTR";Tend="342";Tstart="77";shortTE="F";uid="7afb1124-40b7-4b90-9f63-c7aabea0385e"
CM022881.1	RepeatMasker	LINE/Penelope	25731214	25731640	756	+	.	ID="RND-5_FAMILY-178";Tend="580";Tstart="185";shortTE="F";uid="6c48b4fb-4f74-4cc7-a948-60510485d99f"
CM022881.1	RepeatMasker	RC/Helitron	19262240	19262837	3794	+	.	ID="RND-1_FAMILY-171";Tend="2666";Tstart="1994";shortTE="F";uid="62b20e6a-c80d-40e8-8e3e-4495c12f34ec"
CM022881.1	RepeatMasker	SINE/tRNA-RTE	2192235	2192477	1439	+	.	ID="RND-4_FAMILY-632";Tend="1027";Tstart="815";shortTE="F";uid="319465cf-a710-4fce-90be-cb70cd9d3a66"
CM022881.1	RepeatMasker	Unknown	6592764	6593020	1751	+	.	ID="RND-6_FAMILY-1368";Tend="1058";Tstart="789";shortTE="F";uid="d4d19f85-0142-444d-903f-216499bed1a0"
CM022881.1	RepeatMasker	DNA/hAT-Tip100	22271755	22271927	1225	+	.	ID="RND-1_FAMILY-785";Tend="1492";Tstart="1304";shortTE="F";uid="588fb9e1-358a-4849-a182-06f6cbcf87af"
CM022881.1	RepeatMasker	Unknown	19402166	19402376	743	+	.	ID="RND-6_FAMILY-2064";Tend="1186";Tstart="950";shortTE="F";uid="99acba53-4bec-41ce-a231-59e80c621a6b"
CM022881.1	RepeatMasker	DNA/TcMar-Tc1	13965152	13965584	2792	+	.	ID="RND-1_FAMILY-54";Tend="1682";Tstart="1220";shortTE="F";uid="df5874cc-b532-4443-ae21-2930f7d965b5"
CM022881.1	RepeatMasker	DNA	18222641	18222759	408	+	.	ID="RND-5_FAMILY-2309";Tend="1797";Tstart="1682";shortTE="F";uid="9a4034a9-3a2f-4092-be48-7541181e5c5b"
CM022881.1	RepeatMasker	Unknown	13865839	13866669	3571	+	.	ID="RND-5_FAMILY-650";Tend="1393";Tstart="663";shortTE="F";uid="b6d97a53-a3d5-4123-b31c-7111fd317e99"
CM022881.1	RepeatMasker	DNA/Academ-1	3939464	3940895	11065	+	.	ID="RND-1_FAMILY-856";Tend="3351";Tstart="1869";shortTE="F";uid="db57788f-7e4e-41b3-a413-e4e4366a8285"
CM022881.1	RepeatMasker	DNA/TcMar-Tc1	7740090	7740354	1810	+	.	ID="RND-5_FAMILY-1326";Tend="1323";Tstart="1028";shortTE="F";uid="8aaa9dfc-e821-4a89-9d44-681bc4315ff9"
CM022881.1	RepeatMasker	RC/Helitron	6575654	6575787	990	+	.	ID="RND-6_FAMILY-707";Tend="1472";Tstart="1339";shortTE="F";uid="20b0868b-8b45-428e-b29b-7aff048db3c3"
CM022881.1	RepeatMasker	LINE/L2	6551636	6552333	3565	+	.	ID="RND-1_FAMILY-484";Tend="2272";Tstart="1615";shortTE="F";uid="af227fd6-a5c0-4129-a0aa-578b46e9a641"
CM022881.1	RepeatMasker	DNA/TcMar-Tc1	6552624	6553093	3295	+	.	ID="RND-1_FAMILY-961";Tend="1764";Tstart="1298";shortTE="F";uid="08dbcfe5-5620-4664-a03d-9df3001181b1"
CM022881.1	RepeatMasker	DNA/PIF-Harbinger	22493625	22494282	3642	+	.	ID="RND-5_FAMILY-3091";Tend="1509";Tstart="787";shortTE="F";uid="9d3969c8-f8da-4c67-af21-0c33327d96bc"
CM022881.1	RepeatMasker	DNA/TcMar-Tc1	26999230	26999793	3054	+	.	ID="RND-5_FAMILY-1880";Tend="1652";Tstart="1099";shortTE="F";uid="5caba429-6b30-4363-92c1-50c056e97650"
CM022881.1	RepeatMasker	Satellite	22860373	22860506	963	+	.	ID="RND-6_FAMILY-577";Tend="882";Tstart="750";shortTE="F";uid="dfbd511e-c8d3-4239-a62a-cd3e380853a5"
CM022881.1	RepeatMasker	DNA/TcMar-Tc1	4065874	4066709	2382	+	.	ID="RND-4_FAMILY-404";Tend="1407";Tstart="493";shortTE="F";uid="2361f677-bd7b-4429-ae4a-68340aad2733"
CM022881.1	RepeatMasker	Unknown	27179808	27180044	561	+	.	ID="RND-6_FAMILY-9040";Tend="1331";Tstart="1081";shortTE="F";uid="a6f35561-e3d3-4def-b9a1-1aeb52bbc2cf"
CM022881.1	RepeatMasker	RC/Helitron	23381883	23382116	1291	+	.	ID="RND-1_FAMILY-1108";Tend="1746";Tstart="1481";shortTE="F";uid="aa09e97f-eac9-40cc-abe7-9d205d38a749"
CM022881.1	RepeatMasker	DNA/hAT-Tag1	4677179	4677564	1866	+	.	ID="RND-6_FAMILY-11055";Tend="1169";Tstart="743";shortTE="F";uid="faa1c72c-9fbe-4742-a25c-712889fe06b5"
CM022881.1	RepeatMasker	Unknown	7899339	7899845	3022	+	.	ID="RND-1_FAMILY-49";Tend="1478";Tstart="964";shortTE="F";uid="e2c82cbd-1931-4b5c-a6c4-32a4be0f5ffd"
CM022881.1	RepeatMasker	RC/Helitron	10264152	10264319	1416	+	.	ID="RND-1_FAMILY-35";Tend="1573";Tstart="1406";shortTE="F";uid="9bd8bebd-3fb0-4f47-a559-d602405884b5"
CM022881.1	RepeatMasker	Satellite	13350845	13351115	2163	+	.	ID="RND-5_FAMILY-399";Tend="1477";Tstart="1207";shortTE="F";uid="1da40dd5-779f-4efc-b986-3499402fc796"
CM022881.1	RepeatMasker	LINE/I	29795210	29795904	5767	+	.	ID="RND-4_FAMILY-819";Tend="1522";Tstart="812";shortTE="F";uid="5295d012-757e-405f-9b1c-d2ee5a0bf94f"
CM022881.1	RepeatMasker	Unknown	4726502	4726702	1040	+	.	ID="RND-2_FAMILY-22";Tend="1147";Tstart="956";shortTE="F";uid="0e13e4e9-8968-4768-a9df-dec05f333583"
CM022881.1	RepeatMasker	Unknown	27494782	27494930	691	+	.	ID="RND-6_FAMILY-92";Tend="1416";Tstart="1309";shortTE="F";uid="3faea693-8048-4e63-8c1b-128dc3b9c367"
CM022881.1	RepeatMasker	Unknown	11446597	11446703	828	+	.	ID="RND-6_FAMILY-7290";Tend="1390";Tstart="1284";shortTE="F";uid="2cabafab-4c17-4e28-9df4-d78f764f40d8"
CM022881.1	RepeatMasker	DNA/hAT-Tip100	4879877	4880144	1592	+	.	ID="RND-5_FAMILY-697";Tend="1156";Tstart="871";shortTE="F";uid="c763b2d2-d17f-443a-a514-d784d0f2a2cf"
CM022881.1	RepeatMasker	DNA/hAT-Charlie	6965022	6965368	1277	+	.	ID="RND-5_FAMILY-565";TEgroup="ctg_8%7CRND-5_FAMILY-565%7C3";Tend="876";Tstart="708";shortTE="F";uid="f98274a3-03ca-46c5-889a-9637dba8e7f2"
CM022881.1	RepeatMasker	LINE/R1-LOA	22088870	22089188	1079	+	.	ID="RND-1_FAMILY-938";Tend="1000";Tstart="632";shortTE="F";uid="08326277-1e7f-4eec-b3b3-3ae466dde77e"
CM022881.1	RepeatMasker	Unknown	2710442	2713016	19723	+	.	ID="RND-1_FAMILY-870";Tend="2864";Tstart="244";shortTE="F";uid="d3bb630e-0874-4be0-8de8-a2884fb50386"
CM022881.1	RepeatMasker	DNA/hAT-Tip100	10837378	10837661	2152	+	.	ID="RND-1_FAMILY-209";Tend="1331";Tstart="1037";shortTE="F";uid="0ee30ec6-4570-4d2f-a2a7-044e37f16011"
CM022881.1	RepeatMasker	DNA/TcMar-Tc1	25436254	25436579	1046	+	.	ID="RND-1_FAMILY-377";TEgroup="ctg_8%7CRND-1_FAMILY-377%7C13";Tend="2675";Tstart="578";shortTE="F";uid="6f2c2ec4-73b6-4941-a168-2060bf9229a2"
CM022881.1	RepeatMasker	Unknown	2343844	2344162	1572	+	.	ID="RND-6_FAMILY-399";Tend="1895";Tstart="1559";shortTE="F";uid="7291d6ca-0745-4df4-a91d-953ec891f61b"
CM022881.1	RepeatMasker	Unknown	8002715	8002868	1069	+	.	ID="RND-1_FAMILY-325";Tend="1009";Tstart="850";shortTE="F";uid="314345bb-6c07-4340-b940-0df8f2d62f68"
CM022881.1	RepeatMasker	Unknown	3955551	3955760	1549	+	.	ID="RND-6_FAMILY-1527";Tend="1370";Tstart="1164";shortTE="F";uid="01f79c83-a63b-444f-b729-a0bf6ba42931"
CM022881.1	RepeatMasker	LINE/RTE-BovB	17851681	17853520	2968	+	.	ID="RND-4_FAMILY-543";Tend="1115";Tstart="38";shortTE="F";uid="6046057d-fe07-4256-a02a-c3ad2b5ed042"
CM022881.1	RepeatMasker	Unknown	625613	626168	4037	+	.	ID="RND-1_FAMILY-49";Tend="1539";Tstart="963";shortTE="F";uid="366aa216-affc-4e2a-b687-a93eafb7ede6"
CM022881.1	RepeatMasker	Unknown	2215630	2215828	1750	+	.	ID="RND-1_FAMILY-1099";Tend="1097";Tstart="899";shortTE="F";uid="6f3b3a9d-a0f7-41b3-90a4-ca6d253a5152"
CM022881.1	RepeatMasker	Unknown	11399601	11399784	620	+	.	ID="RND-6_FAMILY-11280";Tend="281";Tstart="94";shortTE="F";uid="75ec6b70-06eb-4ed7-8532-1c6827505f8d"
CM022881.1	RepeatMasker	RC/Helitron	8309225	8309520	2328	+	.	ID="RND-1_FAMILY-234";Tend="2283";Tstart="1988";shortTE="F";uid="e469ed54-456f-4012-8a32-df1d647fef9a"
CM022881.1	RepeatMasker	Unknown	13760704	13760977	957	+	.	ID="RND-1_FAMILY-39";Tend="1039";Tstart="763";shortTE="F";uid="36aaaa24-68c3-4c81-8fbb-52ea786ad302"
CM022881.1	RepeatMasker	SINE/tRNA-RTE	19153765	19154073	1668	+	.	ID="RND-4_FAMILY-632";Tend="1123";Tstart="803";shortTE="F";uid="23393f36-96f1-4dbd-a8b8-d699527aa2ba"
CM022881.1	RepeatMasker	Unknown	10071747	10071905	608	+	.	ID="RND-2_FAMILY-22";Tend="1124";Tstart="965";shortTE="F";uid="7a1a5457-a897-4241-b808-1531f9d1a820"
CM022881.1	RepeatMasker	DNA/TcMar-Mariner	20764369	20764510	668	+	.	ID="MARINER-4_CFL";Tend="492";Tstart="318";shortTE="F";uid="75529101-71a3-4bf8-896c-2f6f773dcbfb"
CM022881.1	RepeatMasker	Unknown	29477699	29477936	1077	+	.	ID="RND-2_FAMILY-22";Tend="1172";Tstart="955";shortTE="F";uid="d005be16-3860-4e47-be09-472a6a236f14"
CM022881.1	RepeatMasker	Unknown	3665214	3665648	1411	+	.	ID="RND-6_FAMILY-3992";Tend="495";Tstart="94";shortTE="F";uid="4ae52448-439d-4f90-994d-0603ef2eaabd"
CM022881.1	RepeatMasker	Unknown	29968766	29968953	777	+	.	ID="RND-1_FAMILY-90";Tend="857";Tstart="677";shortTE="F";uid="25a27046-7070-4503-9f81-6e9c4d68f28b"
CM022881.1	RepeatMasker	Unknown	16820539	16820675	884	+	.	ID="RND-1_FAMILY-219";Tend="1088";Tstart="953";shortTE="F";uid="a8ff42d4-e052-4fb5-a3b2-a609b5ce3684"
CM022881.1	RepeatMasker	Unknown	26053997	26054409	2935	+	.	ID="RND-5_FAMILY-215";Tend="1320";Tstart="913";shortTE="F";uid="e0d3e472-4ba5-493e-8d30-c63ea1a537d2"
CM022881.1	RepeatMasker	SINE/5S	1409389	1409647	2111	+	.	ID="RND-4_FAMILY-2290";Tend="1100";Tstart="836";shortTE="F";uid="8b2c5086-eca6-4fba-a073-49f8bc53e6ea"
CM022881.1	RepeatMasker	Unknown	23692822	23693180	1679	+	.	ID="RND-5_FAMILY-116";TEgroup="ctg_8%7CRND-5_FAMILY-116%7C2";Tend="1740";Tstart="762";shortTE="F";uid="d2e9f957-688d-45d8-858c-48c8d2d6bb45"
CM022881.1	RepeatMasker	DNA/TcMar-Tc1	18338730	18338865	437	+	.	ID="RND-6_FAMILY-6188";Tend="1355";Tstart="1216";shortTE="F";uid="be88e865-d219-4911-8f62-8c94f1599273"
CM022881.1	RepeatMasker	Unknown	9612808	9613144	1051	+	.	ID="RND-1_FAMILY-11";Tend="1347";Tstart="687";shortTE="F";uid="78727419-1b70-4199-845f-d059008ad06c"
CM022881.1	RepeatMasker	LINE/CR1	19359888	19360081	502	+	.	ID="RND-5_FAMILY-1626";Tend="1416";Tstart="1225";shortTE="F";uid="01744d14-d059-4e0b-9c87-5f5d4b71a74f"
CM022881.1	RepeatMasker	Unknown	4842367	4842908	3039	+	.	ID="RND-4_FAMILY-132";Tend="1519";Tstart="1007";shortTE="F";uid="8ccbec0b-e9af-4b28-8f13-752f6422b618"
CM022881.1	RepeatMasker	RC/Helitron	28377030	28377283	1741	+	.	ID="RND-1_FAMILY-285";Tend="1088";Tstart="824";shortTE="F";uid="8e7c5ed2-231d-4c6e-8d9e-09fd69ff7268"
CM022881.1	RepeatMasker	Unknown	7686821	7687017	839	+	.	ID="RND-6_FAMILY-4449";Tend="1210";Tstart="979";shortTE="F";uid="0b82e70a-e5fc-41cf-b422-a28a3259213d"
CM022881.1	RepeatMasker	RC/Helitron	9481363	9481928	3553	+	.	ID="RND-6_FAMILY-4124";Tend="1754";Tstart="1156";shortTE="F";uid="1bf1ed4f-1af3-4a4d-a6b6-2851a641363f"
CM022881.1	RepeatMasker	RC/Helitron	20636283	20636760	1214	+	.	ID="RND-5_FAMILY-848";Tend="1596";Tstart="1104";shortTE="F";uid="c5d72e9e-4d1c-4485-bff8-d823f6e7675b"
CM022881.1	RepeatMasker	RC/Helitron	14439776	14439950	575	+	.	ID="RND-1_FAMILY-314";Tend="1618";Tstart="1433";shortTE="F";uid="c4948cdf-4576-4db3-8fa1-1215742c1243"
CM022881.1	RepeatMasker	Unknown	12100149	12100558	877	+	.	ID="RND-1_FAMILY-191";Tend="1321";Tstart="941";shortTE="F";uid="d224bf1a-c44d-4110-a278-a625d439478c"
CM022881.1	RepeatMasker	LINE/I-Jockey	4990240	4990450	1441	+	.	ID="RND-6_FAMILY-2439";Tend="1013";Tstart="803";shortTE="F";uid="4b87abcd-84e6-4150-9914-835b1108b6b0"
CM022881.1	RepeatMasker	DNA/TcMar-Mariner	26664073	26664946	4771	+	.	ID="RND-1_FAMILY-380";Tend="1330";Tstart="546";shortTE="F";uid="3de55dbd-4afe-41b2-9f53-d22060d06f95"
CM022881.1	RepeatMasker	SINE/5S	27240377	27240636	1028	+	.	ID="RND-6_FAMILY-1850";Tend="1231";Tstart="926";shortTE="F";uid="1bd7c78b-4b69-41ef-9e36-72284be44482"
CM022881.1	RepeatMasker	LINE/CR1	25573422	25573885	3918	+	.	ID="RND-6_FAMILY-12635";Tend="1353";Tstart="899";shortTE="F";uid="76280957-c9fc-471a-96de-181979998fb9"
CM022881.1	RepeatMasker	Unknown	6890492	6890935	3112	+	.	ID="RND-6_FAMILY-8794";Tend="1334";Tstart="872";shortTE="F";uid="c95fdda5-ae7f-42d0-ac22-2d7cdbf58de2"
CM022881.1	RepeatMasker	DNA/TcMar-Tc1	6693262	6693401	1068	+	.	ID="RND-6_FAMILY-1542";Tend="2344";Tstart="2205";shortTE="F";uid="deed18da-397f-47a5-aa1e-97fbb85db625"
CM022881.1	RepeatMasker	Unknown	17882784	17883105	1640	+	.	ID="RND-6_FAMILY-2709";Tend="1180";Tstart="863";shortTE="F";uid="b08034b8-e244-42e8-a0ce-4ae9d9c1d237"
CM022881.1	RepeatMasker	Unknown	17545693	17545879	1253	+	.	ID="RND-4_FAMILY-56";Tend="1439";Tstart="1253";shortTE="F";uid="ea31bc01-0d3f-4d1f-8736-b3fdb49a9a11"
CM022881.1	RepeatMasker	Satellite	1167334	1167495	1392	+	.	ID="RND-6_FAMILY-577";Tend="1219";Tstart="1058";shortTE="F";uid="de0d6ad9-d8ed-4587-ab5e-f2b59e1dd72d"
CM022881.1	RepeatMasker	LINE/RTE-BovB	26755928	26756419	2864	+	.	ID="RND-6_FAMILY-1079";Tend="1362";Tstart="819";shortTE="F";uid="f3d03f7c-20d6-46de-b054-9e62e2513941"
CM022881.1	RepeatMasker	LINE/RTE-BovB	27945204	27945416	412	+	.	ID="RND-6_FAMILY-8770";Tend="1435";Tstart="1205";shortTE="F";uid="d37e84b8-ff6f-4b68-9552-4a0c2663cfc5"
CM022881.1	RepeatMasker	SINE/tRNA-RTE	3755457	3755598	966	+	.	ID="RND-4_FAMILY-632";Tend="1116";Tstart="975";shortTE="F";uid="c636740c-4ac4-4047-b2d1-3ca131d1fd2a"
CM022881.1	RepeatMasker	LINE/I-Jockey	22249202	22249911	1793	+	.	ID="RND-6_FAMILY-2155";TEgroup="ctg_8%7CRND-6_FAMILY-2155%7C2";Tend="2287";Tstart="1469";shortTE="F";uid="ba789ebe-cf83-44cf-b505-0cf89fb27792"
CM022881.1	RepeatMasker	Unknown	18569197	18569471	1571	+	.	ID="RND-6_FAMILY-713";Tend="953";Tstart="671";shortTE="F";uid="9e07d744-a510-4d33-a4c0-1a10e196820e"
CM022881.1	RepeatMasker	DNA	23484293	23484407	935	+	.	ID="RND-5_FAMILY-3570";Tend="1636";Tstart="1522";shortTE="F";uid="5e173494-871c-4877-a961-c33561fd08ca"
CM022881.1	RepeatMasker	Unknown	11506854	11506968	449	+	.	ID="RND-2_FAMILY-22";Tend="1142";Tstart="1025";shortTE="F";uid="2aa8d9da-b822-4712-9819-bfe7bf82ea6e"
CM022881.1	RepeatMasker	Unknown	7543403	7543689	1182	+	.	ID="RND-6_FAMILY-5066";Tend="1167";Tstart="872";shortTE="F";uid="2534dde7-3290-4a83-bef4-81b88d5bc1d2"
CM022881.1	RepeatMasker	RC/Helitron	12276730	12276836	688	+	.	ID="RND-4_FAMILY-2756";Tend="1107";Tstart="1003";shortTE="F";uid="ac07d466-7450-4069-ad82-9634b5397bcf"
CM022881.1	RepeatMasker	Satellite	6017457	6017722	1855	+	.	ID="RND-5_FAMILY-1876";Tend="2524";Tstart="2246";shortTE="F";uid="3079060b-2160-42c8-96a6-f97e0931eb03"
CM022881.1	RepeatMasker	Unknown	13345086	13345489	2131	+	.	ID="RND-5_FAMILY-3581";Tend="1950";Tstart="1597";shortTE="F";uid="c8148be0-a678-45de-a6e6-234be0c16942"
CM022881.1	RepeatMasker	LINE/RTE-BovB	1853489	1853662	653	+	.	ID="RND-5_FAMILY-1885";Tend="1227";Tstart="1042";shortTE="F";uid="b7da0ed5-8992-4387-b374-f28986da36fb"
CM022881.1	RepeatMasker	Unknown	15159215	15159714	3378	+	.	ID="RND-5_FAMILY-2048";Tend="1494";Tstart="970";shortTE="F";uid="2e8d1394-46fa-4a8e-a90f-07a1363808d5"
CM022881.1	RepeatMasker	Unknown	12440487	12440741	661	+	.	ID="RND-1_FAMILY-11";Tend="1042";Tstart="784";shortTE="F";uid="28626a49-e487-4eed-8a52-34c3053760eb"
CM022881.1	RepeatMasker	LINE/RTE-BovB	17015822	17016136	1987	+	.	ID="RND-1_FAMILY-75";Tend="1798";Tstart="1481";shortTE="F";uid="78d1a0ac-64f1-4320-9bd4-f3b815c5d622"
CM022881.1	RepeatMasker	Unknown	7194530	7196114	807	+	.	ID="RND-5_FAMILY-580";TEgroup="ctg_8%7CRND-5_FAMILY-580%7C1";Tend="1833";Tstart="5";shortTE="F";uid="ac515a62-1265-4436-b950-81e70c810081"
CM022881.1	RepeatMasker	DNA/hAT-Tip100	29619491	29619870	2026	+	.	ID="RND-1_FAMILY-688";Tend="1337";Tstart="957";shortTE="F";uid="56cccc77-4246-49b7-bcaa-a9dccff9b99e"
CM022881.1	RepeatMasker	DNA/TcMar-Fot1	23317497	23317630	953	+	.	ID="RND-5_FAMILY-1898";Tend="1023";Tstart="892";shortTE="F";uid="43eb55a5-5cfe-4f20-8ee8-cc0f86b95cf2"
CM022881.1	RepeatMasker	Unknown	378961	379483	4011	+	.	ID="RND-6_FAMILY-3656";Tend="1556";Tstart="1014";shortTE="F";uid="5465e594-3e0e-4c0a-a2d1-c1af24c34d03"
CM022881.1	RepeatMasker	Unknown	4305251	4305378	832	+	.	ID="RND-5_FAMILY-336";Tend="2177";Tstart="2029";shortTE="F";uid="1a3307cf-c3a0-4895-a179-26322aadf2f1"
CM022881.1	RepeatMasker	Unknown	6356586	6356688	670	+	.	ID="RND-5_FAMILY-2398";Tend="1096";Tstart="996";shortTE="F";uid="f820cc9e-612f-4bb3-b483-2730152fd48d"
CM022881.1	RepeatMasker	Unknown	25499408	25499911	1782	+	.	ID="RND-6_FAMILY-11688";Tend="1325";Tstart="790";shortTE="F";uid="e8b1dd8b-0533-4bd7-8127-31f7485d90a6"
CM022881.1	RepeatMasker	Unknown	5091758	5091933	1385	+	.	ID="RND-1_FAMILY-49";Tend="1287";Tstart="941";shortTE="F";uid="7330d09d-d52f-4638-bf41-4c0cecaeb11f"
CM022881.1	RepeatMasker	Unknown	14019364	14019534	1031	+	.	ID="RND-6_FAMILY-2576";Tend="2278";Tstart="2104";shortTE="F";uid="c95862d7-4cc4-4471-a8c5-1a507b0ae64a"
CM022881.1	RepeatMasker	Unknown	17935933	17936073	443	+	.	ID="RND-1_FAMILY-627";Tend="1212";Tstart="1073";shortTE="F";uid="7703e448-4744-490f-b22a-69de07ba738b"
CM022881.1	RepeatMasker	Unknown	24185033	24185183	839	+	.	ID="RND-6_FAMILY-1901";Tend="1643";Tstart="1497";shortTE="F";uid="e859ffbe-bfc7-4fd1-829f-40737ab24b67"
CM022881.1	RepeatMasker	LINE/RTE-BovB	3489553	3489963	2804	+	.	ID="RND-6_FAMILY-4175";Tend="2003";Tstart="1608";shortTE="F";uid="9629fce4-d0f0-409f-abd7-41902197b705"
CM022881.1	RepeatMasker	DNA/hAT-Charlie	15052870	15053305	2728	+	.	ID="RND-2_FAMILY-110";Tend="1325";Tstart="926";shortTE="F";uid="935de8fa-9293-4596-8c43-829ca0ac3659"
CM022881.1	RepeatMasker	DNA/TcMar-Tc1	3795456	3796242	6098	+	.	ID="RND-5_FAMILY-701";Tend="1761";Tstart="973";shortTE="F";uid="fdea431b-6416-404f-bb86-8f25b27aaeaa"
CM022881.1	RepeatMasker	LINE/I-Jockey	27534043	27534394	425	+	.	ID="TART_DV";Tend="7316";Tstart="6957";shortTE="F";uid="430b634b-89cf-4578-89fd-762363fa8c62"
CM022881.1	RepeatMasker	DNA/TcMar-Tc1	24229835	24230269	3432	+	.	ID="RND-5_FAMILY-701";Tend="1759";Tstart="1324";shortTE="F";uid="31491362-8969-448b-b211-3d3ac9ba791e"
CM022881.1	RepeatMasker	DNA/hAT-Blackjack	11297622	11297733	605	+	.	ID="RND-4_FAMILY-1024";Tend="2557";Tstart="2446";shortTE="F";uid="e02c5c96-c7c5-4013-9d3b-56ed80c3c397"
CM022881.1	RepeatMasker	Unknown	16670592	16670743	673	+	.	ID="RND-6_FAMILY-5629";Tend="1047";Tstart="882";shortTE="F";uid="6778a634-cba0-4013-bb49-fab4c6cba9eb"
CM022881.1	RepeatMasker	DNA/hAT-Charlie	5959077	5959321	898	+	.	ID="RND-2_FAMILY-110";TEgroup="ctg_8%7CRND-2_FAMILY-110%7C9";Tend="1328";Tstart="979";shortTE="F";uid="ac4477fa-46c2-41c9-a869-ac61ef47219b"
CM022881.1	RepeatMasker	Unknown	11937107	11937387	953	+	.	ID="RND-1_FAMILY-11";Tend="1104";Tstart="823";shortTE="F";uid="0691c1ee-24a7-40d8-ad50-1f14fde2692b"
CM022881.1	RepeatMasker	Unknown	1407789	1408012	1611	+	.	ID="RND-6_FAMILY-7290";Tend="1428";Tstart="1206";shortTE="F";uid="790bb22f-fa2e-4843-af58-8031f2d018b1"
CM022881.1	RepeatMasker	DNA/TcMar-Tc1	24697511	24698215	4853	+	.	ID="RND-1_FAMILY-288";Tend="1691";Tstart="953";shortTE="F";uid="6d35bf7f-0f30-4ad4-b5a4-c07dfff9e6b8"
CM022881.1	RepeatMasker	Unknown	7727828	7728130	1522	+	.	ID="RND-1_FAMILY-1024";Tend="987";Tstart="684";shortTE="F";uid="b9aef74f-d476-492b-b190-b3313a4dfdc2"
CM022881.1	RepeatMasker	DNA/TcMar-Tc1	16803045	16803533	3236	+	.	ID="RND-1_FAMILY-226";Tend="1775";Tstart="1241";shortTE="F";uid="a7b77fd9-be14-430e-8927-8531acc5ccbc"
CM022881.1	RepeatMasker	Satellite	24362816	24363030	1506	+	.	ID="RND-6_FAMILY-46";Tend="1467";Tstart="1251";shortTE="F";uid="e06b0349-793b-4793-8294-69bfa3044a64"
CM022881.1	RepeatMasker	Unknown	677263	677540	1915	+	.	ID="RND-6_FAMILY-11688";Tend="1082";Tstart="789";shortTE="F";uid="8fbbe9c8-d557-47c1-8742-389b35e18c47"
CM022881.1	RepeatMasker	RC/Helitron	7059558	7059697	595	+	.	ID="RND-6_FAMILY-20544";Tend="970";Tstart="833";shortTE="F";uid="a563e31a-1377-432f-aa2d-df8b78f75fb6"
CM022881.1	RepeatMasker	DNA/TcMar-Tc1	19078	19218	688	+	.	ID="RND-5_FAMILY-1382";Tend="1095";Tstart="965";shortTE="F";uid="2802adc1-9f5f-4754-8644-a7c0b97f7673"
CM022881.1	RepeatMasker	DNA/TcMar-Tc1	25937629	25937800	1251	+	.	ID="RND-1_FAMILY-873";Tend="1420";Tstart="1252";shortTE="F";uid="255347e9-a1f7-44e4-b764-ff9a11078799"
CM022881.1	RepeatMasker	Unknown	9427468	9427608	479	+	.	ID="RND-1_FAMILY-99";Tend="1077";Tstart="939";shortTE="F";uid="bfd6ac86-381c-4266-8891-b895a2c2a453"
CM022881.1	RepeatMasker	Unknown	26121961	26122280	811	+	.	ID="RND-1_FAMILY-422";Tend="1213";Tstart="808";shortTE="F";uid="fb7cd731-7c28-45a4-bb7e-7879adf58f5d"
CM022881.1	RepeatMasker	Unknown	2616503	2617238	4910	+	.	ID="RND-1_FAMILY-358";Tend="1342";Tstart="582";shortTE="F";uid="63bc7c96-960d-46db-b151-e787ac8c7cf6"
CM022881.1	RepeatMasker	Unknown	23651844	23652147	2271	+	.	ID="RND-6_FAMILY-3656";Tend="1559";Tstart="1252";shortTE="F";uid="dfa3128a-734b-4c72-842d-76a98f399757"
CM022881.1	RepeatMasker	LTR/Gypsy	21387939	21390100	1369	+	.	ID="GYPSY-8_SI-I";Tend="3816";Tstart="1651";shortTE="F";uid="fcdf13c6-e26e-4659-80c7-20e643efe1ba"
CM022881.1	RepeatMasker	Unknown	28854095	28854341	1469	+	.	ID="RND-5_FAMILY-2032";Tend="909";Tstart="654";shortTE="F";uid="8ecc3e25-26b4-4a2b-841d-f3702b46fd82"
CM022881.1	RepeatMasker	DNA/hAT-Tip100	3325264	3325740	3421	+	.	ID="RND-6_FAMILY-6216";Tend="1393";Tstart="891";shortTE="F";uid="5c9da89b-6c0c-4def-b2e7-4ba4af4e802d"
CM022881.1	RepeatMasker	LINE/L2	5979076	5979243	561	+	.	ID="RND-6_FAMILY-14305";TEgroup="ctg_8%7CRND-6_FAMILY-14305%7C4";Tend="1714";Tstart="1637";shortTE="T";uid="ea40bd90-becc-4358-a9f5-ed5d6a7cc247"
CM022881.1	RepeatMasker	Unknown	17685684	17685798	772	+	.	ID="RND-6_FAMILY-10521";Tend="1074";Tstart="960";shortTE="F";uid="cb3dc571-c1eb-49dd-aff3-9bb25ce3c65c"
CM022881.1	RepeatMasker	Unknown	26013434	26013708	1283	+	.	ID="RND-6_FAMILY-3200";Tend="1228";Tstart="925";shortTE="F";uid="37cb751e-6baf-4805-90d7-afcd7911c7de"
CM022881.1	RepeatMasker	LINE/L2	10336684	10336786	559	+	.	ID="RND-5_FAMILY-1805";Tend="971";Tstart="871";shortTE="F";uid="aa575955-fd9b-45ff-872f-5b80ef446627"
CM022881.1	RepeatMasker	Unknown	19296340	19297039	3779	+	.	ID="RND-6_FAMILY-2918";Tend="1602";Tstart="910";shortTE="F";uid="08c103e8-3087-47e4-a8cc-b0d1f30b1340"
CM022881.1	RepeatMasker	Unknown	5406650	5406759	734	+	.	ID="RND-1_FAMILY-1092";Tend="1557";Tstart="1447";shortTE="F";uid="3d7dec6c-9aac-4f71-aa60-b856f06f740a"
CM022881.1	RepeatMasker	Unknown	9500273	9500588	2060	+	.	ID="RND-1_FAMILY-1005";Tend="1277";Tstart="960";shortTE="F";uid="f8fee350-5f21-4250-9499-456599fec58f"
CM022881.1	RepeatMasker	Unknown	7955234	7955376	431	+	.	ID="RND-6_FAMILY-446";Tend="878";Tstart="723";shortTE="F";uid="1b7a3777-b824-4182-b1b9-0b3f9afbf6e5"
CM022881.1	RepeatMasker	Unknown	4037379	4038066	4024	+	.	ID="RND-6_FAMILY-8630";Tend="1108";Tstart="401";shortTE="F";uid="4cd99313-dee1-47aa-a08d-f214286cace3"
CM022881.1	RepeatMasker	Unknown	2241044	2241589	3503	+	.	ID="RND-4_FAMILY-337";Tend="1500";Tstart="955";shortTE="F";uid="11ce7ac4-bc2e-4342-b895-1deb890d4c06"
CM022881.1	RepeatMasker	LINE/CR1	25473334	25473456	628	+	.	ID="RND-6_FAMILY-9880";Tend="1810";Tstart="1690";shortTE="F";uid="cdcb116d-2dd0-4851-9135-bd922c73e7e0"
CM022881.1	RepeatMasker	Unknown	7813910	7814079	593	+	.	ID="RND-6_FAMILY-1901";Tend="1627";Tstart="1408";shortTE="F";uid="e5861d6d-1d98-4245-9ac1-9305bf2b2012"
CM022881.1	RepeatMasker	Unknown	26565304	26565406	450	+	.	ID="RND-6_FAMILY-6755";Tend="1261";Tstart="1163";shortTE="F";uid="a951e720-fae2-43f1-9f58-ff19893c7461"
CM022881.1	RepeatMasker	RC/Helitron	16317542	16318010	3581	+	.	ID="RND-1_FAMILY-197";Tend="1277";Tstart="754";shortTE="F";uid="b07c8ac0-c004-406a-a175-a5965163689a"
CM022881.1	RepeatMasker	DNA/hAT-Tip100	10695622	10696100	2529	+	.	ID="rnd-1_family-217";Tend="1301";Tstart="702";shortTE="F";uid="46886963-cea6-467d-81a0-e1dd4f63252d"
CM022881.1	RepeatMasker	Unknown	22915495	22916025	1799	+	.	ID="RND-1_FAMILY-342";TEgroup="ctg_8%7CRND-1_FAMILY-342%7C11";Tend="1284";Tstart="958";shortTE="F";uid="e749cc3c-da0d-4e4a-911e-2908d6fbb6aa"
CM022881.1	RepeatMasker	LINE/I-Jockey	18385187	18385897	5722	+	.	ID="RND-6_FAMILY-2665";Tend="2632";Tstart="1909";shortTE="F";uid="fa1bab56-7f97-48bc-aede-2900a97294e0"
CM022881.1	RepeatMasker	DNA/TcMar-Tc1	16420522	16420902	3004	+	.	ID="RND-1_FAMILY-19";Tend="916";Tstart="533";shortTE="F";uid="de24cd75-84ec-4cc5-9cf4-9474326f398c"
CM022881.1	RepeatMasker	Unknown	20881584	20882181	3701	+	.	ID="RND-1_FAMILY-485";Tend="1696";Tstart="1090";shortTE="F";uid="0d4f917f-cf25-4f32-b8e1-097f5bad11b1"
CM022881.1	RepeatMasker	DNA/TcMar-Tc1	7142853	7143087	923	+	.	ID="RND-1_FAMILY-873";Tend="2494";Tstart="2278";shortTE="F";uid="00dcbf74-f37f-48d8-96ad-70ae46c5f360"
CM022881.1	RepeatMasker	RC/Helitron	474577	474783	759	+	.	ID="RND-4_FAMILY-1";Tend="792";Tstart="553";shortTE="F";uid="bee2c002-e0ee-44e4-b546-bdf1e39e3759"
CM022881.1	RepeatMasker	DNA/PiggyBac	21290071	21290306	1612	+	.	ID="RND-6_FAMILY-11224";Tend="1797";Tstart="1552";shortTE="F";uid="012672e7-ce00-4907-8ccf-ef1f1b91cf48"
CM022881.1	RepeatMasker	Unknown	7955494	7955656	554	+	.	ID="RND-1_FAMILY-199";Tend="2069";Tstart="1898";shortTE="F";uid="4f6d81f3-0f51-411d-b362-1778ae7170be"
CM022881.1	RepeatMasker	Unknown	2608606	2609254	3325	+	.	ID="RND-1_FAMILY-63";Tend="1446";Tstart="719";shortTE="F";uid="67179ba3-a58b-4a67-a519-e17a1e5844e4"
CM022881.1	RepeatMasker	DNA/hAT-Tip100	27855437	27856098	3961	+	.	ID="RND-1_FAMILY-51";Tend="2055";Tstart="1435";shortTE="F";uid="214437c1-0b97-4b1c-aa9c-d0a4dc648e8b"
CM022881.1	RepeatMasker	RC/Helitron	11556074	11556436	1339	+	.	ID="RND-5_FAMILY-470";Tend="1530";Tstart="1154";shortTE="F";uid="86d97168-bda2-41ea-a6d5-59b0718b1786"
CM022881.1	RepeatMasker	Unknown	22841896	22842112	476	+	.	ID="RND-6_FAMILY-5252";TEgroup="ctg_8%7CRND-6_FAMILY-5252%7C7";Tend="1042";Tstart="880";shortTE="T";uid="0702895f-f644-4d09-9dbc-0869cd11f04a"
CM022881.1	RepeatMasker	SINE/tRNA-RTE	14992889	14993042	700	+	.	ID="RND-6_FAMILY-1330";Tend="1112";Tstart="921";shortTE="F";uid="29cdfa4d-f69e-4fef-8a82-afd98b84900d"
CM022881.1	RepeatMasker	LINE/Penelope	8510410	8510577	502	+	.	ID="RND-6_FAMILY-3156";Tend="1140";Tstart="945";shortTE="F";uid="30f4166c-4f3d-4c96-a44c-2403c19bc0ee"
CM022881.1	RepeatMasker	Unknown	16894685	16894822	618	+	.	ID="RND-4_FAMILY-560";Tend="1869";Tstart="1780";shortTE="F";uid="0a60fdde-d613-4f9d-8082-114f77a4a9f6"
CM022881.1	RepeatMasker	Unknown	13240416	13240653	1390	+	.	ID="RND-5_FAMILY-215";Tend="1199";Tstart="913";shortTE="F";uid="f6a9bdcf-9dbb-4f5d-9cf7-8da8a3ef0c8d"
CM022881.1	RepeatMasker	Unknown	3671403	3671537	825	+	.	ID="RND-1_FAMILY-53";Tend="1008";Tstart="873";shortTE="F";uid="e0113715-0744-4fbb-bc68-0bd1f24f368b"
CM022881.1	RepeatMasker	LINE/RTE-BovB	13712459	13712949	891	+	.	ID="RND-6_FAMILY-491";Tend="1270";Tstart="780";shortTE="F";uid="63645fa5-3e11-4177-9796-10c4f395920a"
CM022881.1	RepeatMasker	DNA/TcMar-Tc1	28591223	28591405	829	+	.	ID="RND-5_FAMILY-6";Tend="1373";Tstart="1186";shortTE="F";uid="fae96b8b-171f-47a1-ae5b-67320ee49d95"
CM022881.1	RepeatMasker	LINE/Penelope	16574360	16574463	629	+	.	ID="RND-1_FAMILY-207";Tend="1000";Tstart="885";shortTE="F";uid="493d1845-656f-4785-ac78-f429a2fb0d62"
CM022881.1	RepeatMasker	DNA/hAT-Charlie	26415863	26416428	2173	+	.	ID="RND-2_FAMILY-110";TEgroup="ctg_8%7CRND-2_FAMILY-110%7C46";Tend="1325";Tstart="929";shortTE="F";uid="4dfae72b-b475-40fb-9107-353dfd9ad190"
CM022881.1	RepeatMasker	DNA	6919712	6919813	499	+	.	ID="RND-3_FAMILY-44";Tend="2960";Tstart="2870";shortTE="F";uid="8294b9d0-3599-433a-9506-b608187f5eb2"
CM022881.1	RepeatMasker	Unknown	12417587	12418820	5259	+	.	ID="RND-6_FAMILY-399";Tend="2279";Tstart="1084";shortTE="F";uid="1cbc0dd9-f947-4be9-b26b-b7d1d7f32496"
CM022881.1	RepeatMasker	Unknown	11642004	11642215	1286	+	.	ID="RND-1_FAMILY-281";Tend="1276";Tstart="1066";shortTE="F";uid="a56b5980-84eb-4f80-8522-b41f2aef04b9"
CM022881.1	RepeatMasker	Unknown	19479718	19480407	4509	+	.	ID="RND-6_FAMILY-3656";Tend="1558";Tstart="920";shortTE="F";uid="b18b1d34-0dc8-41cd-b7af-5535aa912a4f"
CM022881.1	RepeatMasker	Unknown	20710040	20710241	713	+	.	ID="RND-1_FAMILY-223";Tend="1530";Tstart="1331";shortTE="F";uid="2585569c-dbbb-40a7-8f29-4260167a60d2"
CM022881.1	RepeatMasker	LINE/RTE-BovB	2740964	2741117	556	+	.	ID="RND-5_FAMILY-1885";Tend="1244";Tstart="1076";shortTE="F";uid="3c2f3ba9-38c2-4116-bed9-7d067faf1e5a"
CM022881.1	RepeatMasker	Unknown	12077641	12077821	593	+	.	ID="RND-1_FAMILY-279";Tend="1299";Tstart="1136";shortTE="F";uid="0dac72d7-2293-4eb4-97f7-79f09f2baa39"
CM022881.1	RepeatMasker	Unknown	11982463	11982738	1017	+	.	ID="RND-4_FAMILY-524";Tend="1155";Tstart="826";shortTE="F";uid="4d4e4a0d-e0e5-4d51-8c74-e79f131aff6d"
CM022881.1	RepeatMasker	DNA/hAT-Tip100	6372280	6372557	1819	+	.	ID="RND-1_FAMILY-209";Tend="1157";Tstart="876";shortTE="F";uid="9b1bf0c8-21dd-44a3-aaf4-6611b33458d1"
CM022881.1	RepeatMasker	DNA/PIF-Harbinger	29693734	29694262	1102	+	.	ID="RND-1_FAMILY-229";TEgroup="ctg_8%7CRND-1_FAMILY-229%7C17";Tend="1619";Tstart="892";shortTE="F";uid="d9c193c7-3c84-4e61-b38b-3fe08befc57a"
CM022881.1	RepeatMasker	Unknown	17654259	17654386	471	+	.	ID="RND-4_FAMILY-30";Tend="1251";Tstart="1131";shortTE="F";uid="fe101703-01d0-4fc5-a0f1-57e2f106acef"
CM022881.1	RepeatMasker	Unknown	14040403	14040556	423	+	.	ID="RND-1_FAMILY-358";Tend="1630";Tstart="1474";shortTE="F";uid="d5888b1f-c1c2-49a9-ad3e-77c89da11f5c"
CM022881.1	RepeatMasker	Satellite	26383828	26384092	2198	+	.	ID="RND-6_FAMILY-577";Tend="1297";Tstart="1033";shortTE="F";uid="be965f79-dca7-4d13-a692-5eb98bc5cc3b"
CM022881.1	RepeatMasker	Unknown	3143029	3143130	534	+	.	ID="RND-4_FAMILY-4275";Tend="1081";Tstart="1002";shortTE="F";uid="9bab7f68-192c-417c-a41f-5ccc22bd53a2"
CM022881.1	RepeatMasker	DNA/TcMar-Tc1	22976300	22977023	5472	+	.	ID="RND-1_FAMILY-455";Tend="1660";Tstart="921";shortTE="F";uid="4c0bbc0b-deac-4cb9-a7ed-6f706d6f5edf"
CM022881.1	RepeatMasker	DNA/TcMar-Tc1	4670337	4670765	1910	+	.	ID="RND-5_FAMILY-1880";Tend="1542";Tstart="1100";shortTE="F";uid="1d28eaab-da7e-44ac-b488-0e0bcd9226b1"
CM022881.1	RepeatMasker	Unknown	4982392	4982834	1608	+	.	ID="RND-1_FAMILY-606";TEgroup="ctg_8%7CRND-1_FAMILY-606%7C1";Tend="1276";Tstart="940";shortTE="F";uid="33997228-895b-45c0-8c0b-305c27caf993"
CM022881.1	RepeatMasker	DNA	26553962	26554514	3921	+	.	ID="RND-3_FAMILY-44";Tend="2963";Tstart="2408";shortTE="F";uid="f065b1e6-518c-4944-950d-9f9efb0ebabd"
CM022881.1	RepeatMasker	DNA/hAT-Blackjack	15581077	15581219	561	+	.	ID="RND-1_FAMILY-576";Tend="1070";Tstart="952";shortTE="F";uid="300cda61-5a5c-4cf8-a13d-cf0955af1819"
CM022881.1	RepeatMasker	Unknown	15880928	15881043	524	+	.	ID="RND-5_FAMILY-277";Tend="2014";Tstart="1903";shortTE="F";uid="a0526b23-fece-47fb-b384-eca6c0348845"
CM022881.1	RepeatMasker	Unknown	22317262	22317635	2337	+	.	ID="RND-6_FAMILY-1126";Tend="864";Tstart="478";shortTE="F";uid="6482f012-ac24-4958-b791-17260cd602d5"
CM022881.1	RepeatMasker	DNA/TcMar-Tc1	13445345	13445863	1251	+	.	ID="RND-1_FAMILY-376";TEgroup="ctg_8%7CRND-1_FAMILY-376%7C1";Tend="1693";Tstart="1307";shortTE="F";uid="a9873b62-cdec-4bdb-8493-fc59ef43cd6d"
CM022881.1	RepeatMasker	Unknown	27749083	27749394	412	+	.	ID="RND-1_FAMILY-1024";Tend="2327";Tstart="2092";shortTE="F";uid="f464e0a9-61bc-4246-ab82-378f1826182c"
CM022881.1	RepeatMasker	DNA/hAT-Tip100	752110	752266	929	+	.	ID="RND-1_FAMILY-809";Tend="2436";Tstart="2275";shortTE="F";uid="bcf66138-8e5d-4d26-a6d6-cb4175657a51"
CM022881.1	RepeatMasker	Unknown	27990893	27991149	1089	+	.	ID="RND-6_FAMILY-2064";Tend="1185";Tstart="945";shortTE="F";uid="f737be62-3a82-486b-8013-c6c0c2993bc9"
CM022881.1	RepeatMasker	RC/Helitron	29761744	29762273	1943	+	.	ID="RND-1_FAMILY-95";Tend="1945";Tstart="1475";shortTE="F";uid="91af0104-04ce-451c-bbd0-73e8d6d63a2d"
CM022881.1	RepeatMasker	DNA/hAT-Tip100	3877051	3877301	1066	+	.	ID="RND-3_FAMILY-262";Tend="1075";Tstart="824";shortTE="F";uid="869e47ef-28da-4584-9787-ceb01cdd0d31"
CM022881.1	RepeatMasker	Unknown	8167608	8168156	2670	+	.	ID="RND-1_FAMILY-191";Tend="2021";Tstart="1525";shortTE="F";uid="1029a281-b1c8-46a4-9eb7-01c04b23aea9"
CM022881.1	RepeatMasker	RC/Helitron	24562032	24562462	1939	+	.	ID="RND-6_FAMILY-6367";Tend="1296";Tstart="897";shortTE="F";uid="df57d51d-d1df-4c22-8c73-bcfff5e9a3f3"
CM022881.1	RepeatMasker	LTR/Gypsy	22329733	22330190	1821	+	.	ID="RND-6_FAMILY-1213";TEgroup="ctg_8%7CRND-6_FAMILY-1213%7C9";Tend="1324";Tstart="1031";shortTE="F";uid="11e3d806-a068-48e0-9ec3-ab49c3b4e9ba"
CM022881.1	RepeatMasker	DNA/TcMar-Tc1	26028875	26029060	1457	+	.	ID="RND-1_FAMILY-961";Tend="1742";Tstart="1554";shortTE="F";uid="fe4b0cb6-9462-417b-a878-5d74e175db8d"
CM022881.1	RepeatMasker	LINE/RTE-BovB	23882597	23882839	1572	+	.	ID="RND-1_FAMILY-75";Tend="1854";Tstart="1613";shortTE="F";uid="1e56a5c7-9718-4ff7-b469-9488abdd2538"
CM022881.1	RepeatMasker	DNA/hAT-Tip100	8819703	8819816	896	+	.	ID="RND-1_FAMILY-819";Tend="973";Tstart="860";shortTE="F";uid="318335bd-dcee-4308-94ce-9cfa6520d763"
CM022881.1	RepeatMasker	Unknown	9504016	9504146	756	+	.	ID="RND-6_FAMILY-1688";Tend="1422";Tstart="1268";shortTE="F";uid="f90d698f-d6d8-4028-8694-ad69d7dcbe3c"
CM022881.1	RepeatMasker	RC/Helitron	18929489	18930570	2380	+	.	ID="RND-6_FAMILY-6367";TEgroup="ctg_8%7CRND-6_FAMILY-6367%7C6";Tend="1301";Tstart="850";shortTE="F";uid="7df978b1-b521-46d5-93aa-c52dd620a101"
CM022881.1	RepeatMasker	Unknown	8948274	8948375	462	+	.	ID="RND-6_FAMILY-370";Tend="2006";Tstart="1897";shortTE="F";uid="7fcada84-2b39-47f9-908b-e60c5afc6718"
CM022881.1	RepeatMasker	DNA/TcMar-Mariner	8347742	8348049	1166	+	.	ID="RND-5_FAMILY-1509";Tend="917";Tstart="665";shortTE="F";uid="1f19f61c-e50b-4f43-8cfa-c9f6a61a1911"
CM022881.1	RepeatMasker	Unknown	270268	270498	1070	+	.	ID="RND-1_FAMILY-164";Tend="961";Tstart="679";shortTE="F";uid="b0ab7e5b-ae0e-4320-b89a-e6ee37687e9b"
CM022881.1	RepeatMasker	Unknown	19293586	19294638	3643	+	.	ID="RND-4_FAMILY-560";Tend="1886";Tstart="851";shortTE="F";uid="2e0c916e-9c13-4f52-9952-5b8ce243ded2"
CM022881.1	RepeatMasker	Unknown	19256975	19257595	5050	+	.	ID="RND-5_FAMILY-502";Tend="1571";Tstart="951";shortTE="F";uid="45f96dda-f22a-42b4-860a-75648d9e3223"
CM022881.1	RepeatMasker	LINE/CR1	19720516	19720806	1340	+	.	ID="RND-6_FAMILY-2215";Tend="1015";Tstart="746";shortTE="F";uid="860a8b63-21cb-4e99-8da7-cd4570c48ba9"
CM022881.1	RepeatMasker	LINE/RTE-BovB	13321706	13322020	642	+	.	ID="RND-4_FAMILY-670";Tend="971";Tstart="653";shortTE="F";uid="722b83e7-dbfe-4bd2-b573-ed5191ec665f"
CM022881.1	RepeatMasker	RC/Helitron	11138799	11138975	1552	+	.	ID="RND-1_FAMILY-197";Tend="1831";Tstart="1655";shortTE="F";uid="06e1338c-ba2d-481c-844c-8d163432ec23"
CM022881.1	RepeatMasker	LINE/R1-LOA	15357616	15357880	568	+	.	ID="RND-1_FAMILY-938";Tend="1665";Tstart="1362";shortTE="F";uid="dfbc9fd3-6333-416b-b6c1-8a0038a90630"
CM022881.1	RepeatMasker	Unknown	22914928	22915315	2758	+	.	ID="RND-1_FAMILY-118";Tend="1310";Tstart="925";shortTE="F";uid="c68d251d-b3af-4746-9cf3-6b099dd8f251"
CM022881.1	RepeatMasker	Unknown	17801142	17801398	1158	+	.	ID="RND-1_FAMILY-282";TEgroup="ctg_8%7CRND-1_FAMILY-282%7C2";Tend="856";Tstart="712";shortTE="F";uid="441db681-9e11-4c00-a470-340b12e7bf4e"
CM022881.1	RepeatMasker	Unknown	7204409	7204864	3273	+	.	ID="RND-6_FAMILY-1699";Tend="1488";Tstart="1000";shortTE="F";uid="1e59cf0e-ece6-49a7-9c99-4205aac723c2"
CM022881.1	RepeatMasker	Unknown	13091035	13091210	1376	+	.	ID="RND-4_FAMILY-734";Tend="908";Tstart="728";shortTE="F";uid="4eff1451-776b-4a2e-a2fc-7ea664512e37"
CM022881.1	RepeatMasker	DNA/TcMar-Tc1	29413504	29414238	5646	+	.	ID="RND-5_FAMILY-1880";Tend="1647";Tstart="922";shortTE="F";uid="13bb625f-430a-410e-a760-563da4d5bda5"
CM022881.1	RepeatMasker	RC/Helitron	7726335	7726719	1764	+	.	ID="RND-6_FAMILY-6367";Tend="1295";Tstart="847";shortTE="F";uid="2330624b-9168-41d1-9d21-cd2f864d92f9"
CM022881.1	RepeatMasker	DNA/TcMar-Mariner	6733917	6734237	2792	+	.	ID="RND-1_FAMILY-346";Tend="1274";Tstart="953";shortTE="F";uid="e71afeab-9a5d-41be-8b36-7fc488c6f0c6"
CM022881.1	RepeatMasker	Unknown	13293693	13293923	452	+	.	ID="RND-1_FAMILY-49";Tend="1220";Tstart="965";shortTE="F";uid="06ab39ea-62ee-432c-b478-dc735e1545d9"
CM022881.1	RepeatMasker	Satellite	23472210	23472469	1533	+	.	ID="RND-6_FAMILY-577";Tend="1014";Tstart="742";shortTE="F";uid="f32064c1-32e0-41ed-88eb-3fa3d644a038"
CM022881.1	RepeatMasker	DNA/hAT	27715644	27715856	1490	+	.	ID="RND-1_FAMILY-436";Tend="1627";Tstart="1416";shortTE="F";uid="b0379754-d914-4ca9-8e67-a59103933a59"
CM022881.1	RepeatMasker	Unknown	22843341	22843719	1503	+	.	ID="RND-1_FAMILY-49";Tend="1397";Tstart="968";shortTE="F";uid="4a3474b2-1dbc-4b85-b72d-74c574ac7731"
CM022881.1	RepeatMasker	DNA/PiggyBac	20986883	20987907	5773	+	.	ID="RND-6_FAMILY-5296";Tend="2044";Tstart="1163";shortTE="F";uid="e4e83121-70b2-4447-aa86-44d011cf7867"
CM022881.1	RepeatMasker	DNA/TcMar-Tc1	1283649	1284102	1794	+	.	ID="rnd-6_family-1170";Tend="1512";Tstart="774";shortTE="F";uid="b7c1d2aa-c3a6-4ee2-ad13-291a3e364343"
CM022881.1	RepeatMasker	Unknown	1723491	1723951	3459	+	.	ID="RND-6_FAMILY-1527";Tend="1370";Tstart="911";shortTE="F";uid="dea3feaf-e620-4c46-a701-e90c5f298382"
CM022881.1	RepeatMasker	Unknown	26961139	26961798	4824	+	.	ID="RND-1_FAMILY-616";Tend="1571";Tstart="914";shortTE="F";uid="168e6a57-d11f-4817-ad8c-1465ba503145"
CM022881.1	RepeatMasker	Unknown	18743266	18743423	1027	+	.	ID="RND-1_FAMILY-81";Tend="1525";Tstart="1376";shortTE="F";uid="a78a4608-db44-4f5f-81d3-119857375a78"
CM022881.1	RepeatMasker	DNA/Academ-1	18508248	18508525	2253	+	.	ID="RND-5_FAMILY-208";Tend="557";Tstart="279";shortTE="F";uid="2d17cda0-317e-49c2-acbc-a31aedc98f1f"
CM022881.1	RepeatMasker	DNA/hAT-Charlie	20587452	20587838	2458	+	.	ID="RND-2_FAMILY-110";Tend="1320";Tstart="970";shortTE="F";uid="c98c96dd-afd3-453a-aff1-8be763995c20"
CM022881.1	RepeatMasker	DNA	18330314	18330447	629	+	.	ID="RND-3_FAMILY-44";Tend="2961";Tstart="2841";shortTE="F";uid="e8aa90bf-ba54-4277-9fc0-1c59d8ed31c6"
CM022881.1	RepeatMasker	Unknown	17246182	17246303	514	+	.	ID="RND-5_FAMILY-650";Tend="1196";Tstart="1056";shortTE="F";uid="62a8f7ac-9bc5-4cf1-af2e-75a6b0adac32"
CM022881.1	RepeatMasker	Unknown	21798706	21798823	410	+	.	ID="RND-5_FAMILY-1522";Tend="813";Tstart="696";shortTE="F";uid="71ca0425-3f26-4bbd-830c-78e923d195dd"
CM022881.1	RepeatMasker	Unknown	7848141	7848591	748	+	.	ID="RND-4_FAMILY-560";Tend="1525";Tstart="868";shortTE="F";uid="508b269b-90ff-4b51-8302-86775a5c07d5"
CM022881.1	RepeatMasker	Unknown	5344797	5345488	5283	+	.	ID="RND-1_FAMILY-121";Tend="1629";Tstart="939";shortTE="F";uid="1f292b82-6b45-4e21-9fe9-8941d30e6e23"
CM022881.1	RepeatMasker	Unknown	29771303	29771459	499	+	.	ID="RND-6_FAMILY-2521";Tend="1057";Tstart="901";shortTE="F";uid="51770c4b-4f30-41f5-a03b-251ab8ea9060"
CM022881.1	RepeatMasker	Unknown	11960776	11960928	573	+	.	ID="RND-6_FAMILY-7290";Tend="1325";Tstart="1153";shortTE="F";uid="0a181ec8-4d23-4476-97c3-abf5507e6cfb"
CM022881.1	RepeatMasker	Unknown	14165716	14166035	1833	+	.	ID="RND-5_FAMILY-2473";Tend="1774";Tstart="1455";shortTE="F";uid="86eb8d77-4d99-436d-9513-71896473eda4"
CM022881.1	RepeatMasker	RC/Helitron	15414567	15414680	411	+	.	ID="RND-1_FAMILY-204";Tend="2611";Tstart="2500";shortTE="F";uid="a816bca3-6d84-42f4-a5f3-9af84464e733"
CM022881.1	RepeatMasker	RC/Helitron	28763017	28763395	1530	+	.	ID="RND-1_FAMILY-285";TEgroup="ctg_8%7CRND-1_FAMILY-285%7C5";Tend="1094";Tstart="828";shortTE="F";uid="d9f6d47c-fc36-4660-8109-38c7c85081f0"
CM022881.1	RepeatMasker	LINE/L2	30032129	30032689	3984	+	.	ID="RND-5_FAMILY-83";Tend="1616";Tstart="1085";shortTE="F";uid="a1227d33-7155-4dea-98f7-c0fa6e9ab3c6"
CM022881.1	RepeatMasker	RC/Helitron	15069611	15069740	431	+	.	ID="RND-6_FAMILY-4124";Tend="1548";Tstart="1408";shortTE="F";uid="b5cb3e06-edb1-400f-a00c-2e493709b791"
CM022881.1	RepeatMasker	DNA/hAT-hATx	2048512	2048924	3073	+	.	ID="RND-1_FAMILY-405";Tend="1393";Tstart="955";shortTE="F";uid="b0b43057-0a7d-4640-9f4c-61923fbe2983"
CM022881.1	RepeatMasker	LINE/RTE-BovB	1344960	1345739	6068	+	.	ID="RND-6_FAMILY-8770";Tend="1561";Tstart="799";shortTE="F";uid="900e10ff-135d-46c3-9431-b43ec0307537"
CM022881.1	RepeatMasker	Unknown	20361389	20361505	785	+	.	ID="RND-5_FAMILY-3139";Tend="1539";Tstart="1408";shortTE="F";uid="73e24993-fdab-4b47-97a1-d407c2ae3812"
CM022881.1	RepeatMasker	Unknown	29265412	29265729	2374	+	.	ID="RND-1_FAMILY-118";Tend="1247";Tstart="925";shortTE="F";uid="b16760eb-6813-4e03-8699-162fcd4773e0"
CM022881.1	RepeatMasker	Unknown	29686082	29686228	771	+	.	ID="RND-4_FAMILY-4275";Tend="1057";Tstart="912";shortTE="F";uid="bed35a44-69d8-4a91-9248-1fb96013696b"
CM022881.1	RepeatMasker	DNA/hAT-Tag1	695036	695416	2527	+	.	ID="RND-1_FAMILY-755";Tend="1508";Tstart="1088";shortTE="F";uid="f3601bed-58d7-41d3-b500-35920340667e"
CM022881.1	RepeatMasker	LINE/L2	8650105	8650256	657	+	.	ID="RND-1_FAMILY-900";Tend="730";Tstart="586";shortTE="F";uid="10eb471c-4ca2-457b-93dd-ac156dd75bc2"
CM022881.1	RepeatMasker	DNA/hAT-Charlie	2849408	2849874	1025	+	.	ID="RND-6_FAMILY-2166";TEgroup="ctg_8%7CRND-6_FAMILY-2166%7C1";Tend="1726";Tstart="1185";shortTE="F";uid="d369c86a-850d-4088-aca5-7d567d53a1f2"
CM022881.1	RepeatMasker	Unknown	24943664	24943779	888	+	.	ID="RND-1_FAMILY-208";Tend="1061";Tstart="934";shortTE="F";uid="d3e491dc-124f-494b-bc4d-3b7e4fd6636f"
CM022881.1	RepeatMasker	Unknown	10617611	10617899	1082	+	.	ID="RND-5_FAMILY-277";Tend="1020";Tstart="691";shortTE="F";uid="1f280022-4bc4-41d6-9b42-cda3bcfe76d5"
CM022881.1	RepeatMasker	Unknown	5485948	5486153	1322	+	.	ID="RND-2_FAMILY-87";Tend="1313";Tstart="1114";shortTE="F";uid="e53abc9b-eafd-46a4-954d-a9cfcbfa82f3"
CM022881.1	RepeatMasker	RC/Helitron	30168166	30170525	20854	+	.	ID="RND-6_FAMILY-1902";Tend="2342";Tstart="3";shortTE="F";uid="197ba29e-c444-4942-9a71-4bade68edf56"
CM022881.1	RepeatMasker	LTR/Gypsy	1090545	1091209	797	+	.	ID="RND-6_FAMILY-551";Tend="2985";Tstart="2373";shortTE="F";uid="b135cb45-2c24-4d5d-956f-de700a4fe8b1"
CM022881.1	RepeatMasker	Unknown	14911791	14912384	3628	+	.	ID="RND-1_FAMILY-49";Tend="1620";Tstart="964";shortTE="F";uid="4ccb161c-a760-42bb-828d-3828c8465486"
CM022881.1	RepeatMasker	LINE/I-Jockey	21813994	21814117	446	+	.	ID="RND-5_FAMILY-2234";Tend="1134";Tstart="999";shortTE="F";uid="11b437cb-dcab-46c6-888e-5500893916fe"
CM022881.1	RepeatMasker	Unknown	19213719	19213906	1350	+	.	ID="RND-1_FAMILY-116";Tend="1141";Tstart="961";shortTE="F";uid="f04193ea-ab97-4a4a-b83d-d81494e63168"
CM022881.1	RepeatMasker	Unknown	14673621	14673867	1378	+	.	ID="RND-3_FAMILY-254";Tend="1207";Tstart="960";shortTE="F";uid="57d20522-c530-46cf-8512-2a0f5d519343"
CM022881.1	RepeatMasker	Unknown	14028638	14028854	545	+	.	ID="RND-6_FAMILY-1875";Tend="1410";Tstart="1179";shortTE="F";uid="f53c3baa-06a2-4a63-982d-61de627be58f"
CM022881.1	RepeatMasker	Unknown	24883339	24883686	2510	+	.	ID="RND-6_FAMILY-3656";Tend="1278";Tstart="924";shortTE="F";uid="1193fb5b-37fc-4e8e-ad23-0aa796e92073"
CM022881.1	RepeatMasker	Unknown	4436105	4436601	1812	+	.	ID="RND-6_FAMILY-232";TEgroup="ctg_8%7CRND-6_FAMILY-232%7C1";Tend="2070";Tstart="1737";shortTE="F";uid="07eb4cf7-f81b-4d37-85db-3158893c305a"
CM022881.1	RepeatMasker	RC/Helitron	18044038	18044551	3615	+	.	ID="RND-1_FAMILY-151";Tend="1304";Tstart="773";shortTE="F";uid="449d928a-a168-4c5b-922c-7af3cfdbd86f"
CM022881.1	RepeatMasker	Unknown	25354307	25354776	2474	+	.	ID="RND-1_FAMILY-342";Tend="1316";Tstart="876";shortTE="F";uid="d1c0664b-e0e0-430b-a64f-3049871a152e"
CM022881.1	RepeatMasker	Unknown	23268580	23269174	3748	+	.	ID="RND-4_FAMILY-132";Tend="1524";Tstart="952";shortTE="F";uid="3e1b05c0-6d91-42e5-82f7-3d2e41cb56da"
CM022881.1	RepeatMasker	Unknown	24845787	24845902	519	+	.	ID="RND-6_FAMILY-6579";Tend="1536";Tstart="1417";shortTE="F";uid="2dea4736-def0-4123-9674-f9f2e61f2224"
CM022881.1	RepeatMasker	DNA/hAT-Tip100	28273228	28273499	1297	+	.	ID="RND-5_FAMILY-697";Tend="1157";Tstart="870";shortTE="F";uid="e95b631b-27bd-4c7b-92aa-2ef43ecd701a"
CM022881.1	RepeatMasker	Unknown	11939790	11940263	2500	+	.	ID="RND-6_FAMILY-7290";Tend="1414";Tstart="906";shortTE="F";uid="d90f182f-5d21-4558-9d81-ae66c6a8f689"
CM022881.1	RepeatMasker	DNA	19585335	19585708	1403	+	.	ID="RND-5_FAMILY-1963";TEgroup="ctg_8%7CRND-5_FAMILY-1963%7C3";Tend="1390";Tstart="820";shortTE="F";uid="eea9b720-10d8-4743-9f9f-dce47d5e77b8"
CM022881.1	RepeatMasker	Unknown	22736087	22736328	968	+	.	ID="RND-6_FAMILY-2909";TEgroup="ctg_8%7CRND-6_FAMILY-2909%7C6";Tend="2971";Tstart="2847";shortTE="F";uid="4caa907f-cc06-48eb-8615-502e151c00d2"
CM022881.1	RepeatMasker	Unknown	5856438	5856565	789	+	.	ID="RND-1_FAMILY-627";Tend="1189";Tstart="1057";shortTE="F";uid="cfc9f4b9-f6d5-448c-b3fb-409d1de57773"
CM022881.1	RepeatMasker	Unknown	4375379	4375485	597	+	.	ID="RND-1_FAMILY-251";Tend="227";Tstart="113";shortTE="F";uid="3f5a8165-9b6c-41c6-9a9b-a3c48bc223f6"
CM022881.1	RepeatMasker	RC/Helitron	10261415	10262099	2415	+	.	ID="RND-6_FAMILY-671";Tend="2220";Tstart="1586";shortTE="F";uid="0a49fb17-e535-45a4-85b4-863512e5ab78"
CM022881.1	RepeatMasker	DNA/TcMar-Tc1	6120629	6120772	533	+	.	ID="RND-6_FAMILY-2316";Tend="1320";Tstart="1177";shortTE="F";uid="2cf6a49e-c114-49d3-be53-b62fd56c5bbe"
CM022881.1	RepeatMasker	Unknown	17690957	17691167	1103	+	.	ID="RND-1_FAMILY-99";Tend="1106";Tstart="884";shortTE="F";uid="67f2d901-1599-49e9-bb3c-462e9d7dff98"
CM022881.1	RepeatMasker	Unknown	4670778	4670965	909	+	.	ID="RND-1_FAMILY-213";Tend="1103";Tstart="908";shortTE="F";uid="9655fcc7-c851-4ebe-a37a-f0997f70936e"
CM022881.1	RepeatMasker	Unknown	21842441	21842724	1814	+	.	ID="RND-6_FAMILY-7290";Tend="1390";Tstart="1163";shortTE="F";uid="128025cd-512d-4f8d-a2c6-ea7cbcb8b939"
CM022881.1	RepeatMasker	RC/Helitron	29643494	29643652	1362	+	.	ID="RND-5_FAMILY-688";Tend="1352";Tstart="1194";shortTE="F";uid="3c66a044-8633-4683-af32-f1f60cd5047c"
CM022881.1	RepeatMasker	RC/Helitron	17067970	17068427	2066	+	.	ID="RND-6_FAMILY-2083";Tend="1514";Tstart="970";shortTE="F";uid="d3fc7ef5-d27d-4b02-8d54-e2936b2290d9"
CM022881.1	RepeatMasker	Unknown	21136928	21137064	1148	+	.	ID="RND-1_FAMILY-140";Tend="814";Tstart="678";shortTE="F";uid="33221a8a-84bc-4d8f-95ce-1f1647c1eb8e"
CM022881.1	RepeatMasker	DNA/TcMar-Mariner	26275111	26275221	787	+	.	ID="RND-6_FAMILY-17330";Tend="1640";Tstart="1530";shortTE="F";uid="f52c4f75-6ec2-4156-b6e2-fb0ef3bd8cb7"
CM022881.1	RepeatMasker	LINE/R1-LOA	16836850	16837031	612	+	.	ID="RND-4_FAMILY-994";Tend="1092";Tstart="915";shortTE="F";uid="18bcc4ad-9048-4075-ae9d-ae3f421d183b"
CM022881.1	RepeatMasker	RC/Helitron	10056370	10056763	568	+	.	ID="RND-5_FAMILY-1514";TEgroup="ctg_8%7CRND-5_FAMILY-1514%7C3";Tend="1636";Tstart="869";shortTE="T";uid="5af9e5b2-0b3f-4379-b823-284b6e62de03"
CM022881.1	RepeatMasker	Unknown	29278058	29278226	909	+	.	ID="RND-3_FAMILY-183";Tend="1100";Tstart="935";shortTE="F";uid="dd4f9c3f-628d-4e45-9fc8-d9366254256b"
CM022881.1	RepeatMasker	Unknown	20977744	20978144	1954	+	.	ID="RND-6_FAMILY-87";Tend="1457";Tstart="1028";shortTE="F";uid="44a7992f-3685-4636-a71e-9c0427cc8a97"
CM022881.1	RepeatMasker	Unknown	28755872	28755982	842	+	.	ID="RND-6_FAMILY-7290";Tend="994";Tstart="884";shortTE="F";uid="b9b75fa6-d1fd-4eb7-a17c-f53d0d5c1451"
CM022881.1	RepeatMasker	Unknown	24655220	24655866	4425	+	.	ID="RND-1_FAMILY-49";Tend="1617";Tstart="964";shortTE="F";uid="a01a8bea-9341-4726-aa1f-2cc0415db459"
CM022881.1	RepeatMasker	Unknown	29655787	29656315	2402	+	.	ID="RND-1_FAMILY-203";Tend="1225";Tstart="735";shortTE="F";uid="deac7a12-1570-4832-8001-bc0c4d00a532"
CM022881.1	RepeatMasker	DNA/TcMar-Fot1	25533604	25534000	1970	+	.	ID="RND-5_FAMILY-52";Tend="1496";Tstart="1097";shortTE="F";uid="e906510b-0b00-4689-b0c9-67621353137d"
CM022881.1	RepeatMasker	Unknown	24765564	24765876	1042	+	.	ID="RND-6_FAMILY-7290";Tend="1442";Tstart="1082";shortTE="F";uid="495cc8ae-4d2c-419d-b9cf-ce0465598606"
CM022881.1	RepeatMasker	RC/Helitron	26704410	26704546	412	+	.	ID="RND-4_FAMILY-269";Tend="1592";Tstart="1434";shortTE="F";uid="dc9440ab-465e-4c20-b4ca-70709445fb8c"
CM022881.1	RepeatMasker	Unknown	4719871	4720237	2784	+	.	ID="RND-1_FAMILY-102";Tend="1324";Tstart="965";shortTE="F";uid="53e4cc38-7d70-41cb-bb8b-4482281b813a"
CM022881.1	RepeatMasker	RC/Helitron	15510072	15510556	458	+	.	ID="RND-1_FAMILY-35";TEgroup="ctg_8%7CRND-1_FAMILY-35%7C2";Tend="1570";Tstart="885";shortTE="T";uid="eb9669f0-aa40-4246-919f-b0c55828d418"
CM022881.1	RepeatMasker	LINE/R1-LOA	29680531	29680915	1608	+	.	ID="RND-6_FAMILY-1615";Tend="2244";Tstart="1855";shortTE="F";uid="2f0faf62-94a5-433a-b445-0a721b8fce8f"
CM022881.1	RepeatMasker	Unknown	1752325	1752567	1392	+	.	ID="RND-5_FAMILY-1001";Tend="732";Tstart="500";shortTE="F";uid="33344587-5018-44de-aeec-b6522c5196ca"
CM022881.1	RepeatMasker	Satellite	19864397	19864692	1407	+	.	ID="RND-6_FAMILY-577";Tend="1293";Tstart="952";shortTE="F";uid="ebc730f7-6d8e-4d0d-8025-10372489f2fd"
CM022881.1	RepeatMasker	LTR/Gypsy	12300189	12300358	412	+	.	ID="RND-6_FAMILY-8386";Tend="1761";Tstart="1595";shortTE="F";uid="9de62e39-fedf-453f-b801-d5ad8e6c6477"
CM022881.1	RepeatMasker	Unknown	7873669	7873912	1959	+	.	ID="RND-5_FAMILY-1466";Tend="1219";Tstart="977";shortTE="F";uid="7bfb1793-d3bd-44e1-9609-effa0f069dbb"
CM022881.1	RepeatMasker	Unknown	112764	112880	670	+	.	ID="RND-6_FAMILY-1126";Tend="764";Tstart="641";shortTE="F";uid="0c10c942-1553-46f1-9016-a3ef1ed3153b"
CM022881.1	RepeatMasker	SINE/MIR	11362935	11363109	788	+	.	ID="RND-1_FAMILY-44";Tend="1149";Tstart="965";shortTE="F";uid="49b45ef3-d97d-41c7-80aa-c2e8add8c6e0"
CM022881.1	RepeatMasker	SINE/tRNA-RTE	17228753	17229081	2586	+	.	ID="RND-4_FAMILY-384";Tend="1188";Tstart="861";shortTE="F";uid="00d7ae17-3317-4c59-92f6-2bc836af1d04"
CM022881.1	RepeatMasker	LINE/Penelope	29494357	29494459	591	+	.	ID="RND-5_FAMILY-5224";Tend="1692";Tstart="1586";shortTE="F";uid="b52560bb-8514-4708-9218-f61422602eff"
CM022881.1	RepeatMasker	Unknown	533712	534149	2241	+	.	ID="RND-1_FAMILY-49";Tend="1482";Tstart="966";shortTE="F";uid="c07819c1-7956-462e-9048-82f8046fbfc2"
CM022881.1	RepeatMasker	LTR/Pao	30116957	30117452	524	+	.	ID="BEL-23_AA-I";Tend="5344";Tstart="4519";shortTE="F";uid="3937acd7-60df-4aa4-a4d0-aa466d36e9c7"
CM022881.1	RepeatMasker	DNA	15795740	15795852	476	+	.	ID="RND-5_FAMILY-2114";Tend="1903";Tstart="1797";shortTE="F";uid="7ed57e32-fece-4aac-b02e-6d60507b4128"
CM022881.1	RepeatMasker	DNA/TcMar-Mariner	2819258	2820172	3229	+	.	ID="mariner-25_sin";Tend="1324";Tstart="1";shortTE="F";uid="946b0dad-614d-4355-9a64-4a3f9a2a867b"
CM022881.1	RepeatMasker	Unknown	14756962	14757109	403	+	.	ID="RND-5_FAMILY-28";Tend="1204";Tstart="1038";shortTE="F";uid="0de49ea6-acb1-4e3a-8721-be96e17c6450"
CM022881.1	RepeatMasker	Unknown	25323587	25323734	1084	+	.	ID="RND-6_FAMILY-3656";Tend="1556";Tstart="1409";shortTE="F";uid="e4638284-52bd-4e06-9808-73f355b9f36a"
CM022881.1	RepeatMasker	LINE/RTE-BovB	13979573	13980070	912	+	.	ID="RND-4_FAMILY-670";Tend="1265";Tstart="680";shortTE="F";uid="c323b853-3553-4af0-97dd-02417c9eb143"
CM022881.1	RepeatMasker	Unknown	21065074	21065324	693	+	.	ID="RND-6_FAMILY-2918";Tend="1242";Tstart="963";shortTE="F";uid="ce720655-0ac4-4364-8384-93529d58db61"
CM022881.1	RepeatMasker	RC/Helitron	8827626	8827768	990	+	.	ID="RND-1_FAMILY-314";Tend="1012";Tstart="871";shortTE="F";uid="9a07ecb2-bf9e-44a1-b9f9-959675cc5a9b"
CM022881.1	RepeatMasker	DNA/TcMar-Tc1	17389770	17390329	3477	+	.	ID="RND-5_FAMILY-2677";Tend="1469";Tstart="854";shortTE="F";uid="91466e36-fa81-4315-9dd6-e9de3c60438a"
CM022881.1	RepeatMasker	LINE/I-Jockey	18457077	18457271	547	+	.	ID="RND-4_FAMILY-1457";Tend="1193";Tstart="999";shortTE="F";uid="7fa6119a-47f1-4865-baf6-1b3aa68b4d45"
CM022881.1	RepeatMasker	Unknown	23143585	23143840	2039	+	.	ID="RND-1_FAMILY-126";Tend="1572";Tstart="1321";shortTE="F";uid="7bc19c41-74e9-448e-b3a2-02e05b8a72b1"
CM022881.1	RepeatMasker	DNA/Academ-1	15563372	15563594	515	+	.	ID="RND-6_FAMILY-7541";Tend="1107";Tstart="880";shortTE="F";uid="bca92c95-8b35-434b-9b40-2402e3da5ca1"
CM022881.1	RepeatMasker	Unknown	26580449	26581021	789	+	.	ID="RND-6_FAMILY-2803";TEgroup="ctg_8%7CRND-6_FAMILY-2803%7C7";Tend="1480";Tstart="986";shortTE="F";uid="02a4818b-1cb8-45dc-835e-de727b0f2cc8"
CM022881.1	RepeatMasker	Unknown	19113196	19113447	606	+	.	ID="RND-6_FAMILY-17382";Tend="1141";Tstart="891";shortTE="F";uid="127818e1-4b2f-480f-8979-5331fe9a4f14"
CM022881.1	RepeatMasker	DNA/TcMar-Tc1	20073879	20074388	3664	+	.	ID="RND-5_FAMILY-1880";Tend="1432";Tstart="922";shortTE="F";uid="669a4a95-2db2-4f65-9218-fd459ce01df1"
CM022881.1	RepeatMasker	RC/Helitron	20994045	20994325	2233	+	.	ID="RND-6_FAMILY-707";Tend="1144";Tstart="867";shortTE="F";uid="c503c36b-7696-43c1-8bc6-1dcddaef1437"
CM022881.1	RepeatMasker	LINE/RTE-BovB	14947494	14947820	1158	+	.	ID="RND-1_FAMILY-30";Tend="1123";Tstart="777";shortTE="F";uid="fc948c8a-6b3f-4670-a173-f6ec579b59b6"
CM022881.1	RepeatMasker	DNA/hAT-Tip100	2449009	2449626	4465	+	.	ID="RND-1_FAMILY-785";Tend="1492";Tstart="841";shortTE="F";uid="5014b1e7-4758-4dfe-adba-6d46894e4486"
CM022881.1	RepeatMasker	DNA/TcMar-Tc1	28550605	28551296	4549	+	.	ID="RND-1_FAMILY-423";Tend="1694";Tstart="926";shortTE="F";uid="40c55c58-ca50-4839-82b1-8baf92ac62a2"
CM022881.1	RepeatMasker	LINE/L2	6048779	6049021	932	+	.	ID="RND-1_FAMILY-484";Tend="2128";Tstart="1887";shortTE="F";uid="a1533aa4-8deb-4459-af40-7dbd5f2ee908"
CM022881.1	RepeatMasker	Unknown	19296204	19296326	842	+	.	ID="RND-6_FAMILY-1416";Tend="739";Tstart="601";shortTE="F";uid="2915a95a-bef4-41a4-9058-db17364d0dc0"
CM022881.1	RepeatMasker	Unknown	7067030	7067144	474	+	.	ID="RND-6_FAMILY-7798";Tend="1111";Tstart="995";shortTE="F";uid="e4e1484e-bdb2-4a08-b522-2b5970b38664"
CM022881.1	RepeatMasker	Unknown	8604718	8604939	1462	+	.	ID="RND-6_FAMILY-85";Tend="1415";Tstart="1181";shortTE="F";uid="b83ab45c-7cee-41eb-9bfc-dfcdc7926bb8"
CM022881.1	RepeatMasker	LINE/I-Jockey	15383135	15383530	1776	+	.	ID="RND-5_FAMILY-1271";Tend="1433";Tstart="1001";shortTE="F";uid="e96c52b2-10e7-4eee-b812-99929b03d120"
CM022881.1	RepeatMasker	LTR	10037035	10039128	14799	+	.	ID="RND-1_FAMILY-800";Tend="2661";Tstart="535";shortTE="F";uid="625b8094-4065-401e-bd4e-02f07e09fc09"
CM022881.1	RepeatMasker	RC/Helitron	10798530	10798678	668	+	.	ID="RND-1_FAMILY-170";Tend="654";Tstart="527";shortTE="F";uid="3d227a16-e8cb-40b8-b460-e300e4e2cf70"
CM022881.1	RepeatMasker	Satellite	10143656	10143933	2284	+	.	ID="RND-6_FAMILY-46";Tend="1214";Tstart="934";shortTE="F";uid="050851b2-62a1-4120-a398-33b864dbad8c"
CM022881.1	RepeatMasker	Satellite	13106660	13107168	2045	+	.	ID="RND-6_FAMILY-46";Tend="1412";Tstart="943";shortTE="F";uid="5bb48676-2819-4137-b8f6-3aeee4347036"
CM022881.1	RepeatMasker	Unknown	3592553	3593547	7186	+	.	ID="RND-1_FAMILY-1005";Tend="1765";Tstart="800";shortTE="F";uid="0ea2413b-3d36-4a67-8f92-1d33a45cc0d7"
CM022881.1	RepeatMasker	LINE/Penelope	29604031	29604415	3076	+	.	ID="RND-1_FAMILY-304";Tend="1566";Tstart="1180";shortTE="F";uid="cf2c5e68-cf13-47eb-9468-74abe4414133"
CM022881.1	RepeatMasker	Unknown	4171345	4171530	1167	+	.	ID="RND-1_FAMILY-210";Tend="1601";Tstart="1425";shortTE="F";uid="fd93aaaa-bc0b-4064-9fd9-4784100acd21"
CM022881.1	RepeatMasker	Satellite	2015137	2015655	1383	+	.	ID="RND-6_FAMILY-46";TEgroup="ctg_8%7CRND-6_FAMILY-46%7C1";Tend="1431";Tstart="1";shortTE="F";uid="ded9d26d-cce5-4f49-9c77-f828964d7d70"
CM022881.1	RepeatMasker	RC/Helitron	1519721	1519919	1570	+	.	ID="RND-1_FAMILY-270";Tend="1191";Tstart="982";shortTE="F";uid="c78bdc7f-cc56-4088-9230-8294f8d0566e"
CM022881.1	RepeatMasker	Unknown	4005563	4005692	594	+	.	ID="RND-4_FAMILY-70";Tend="1031";Tstart="899";shortTE="F";uid="d3937598-4d8f-4203-ac2c-022ba0fb9882"
CM022881.1	RepeatMasker	Unknown	523841	523998	868	+	.	ID="RND-4_FAMILY-560";Tend="1021";Tstart="858";shortTE="F";uid="61404227-2a61-4b38-a728-3074c94fd975"
CM022881.1	RepeatMasker	LINE/RTE-BovB	25420862	25421080	1553	+	.	ID="RND-1_FAMILY-75";Tend="1823";Tstart="1603";shortTE="F";uid="64beb503-b00a-4eb0-9768-60ab630f7328"
CM022881.1	RepeatMasker	Unknown	12439048	12439229	780	+	.	ID="RND-6_FAMILY-1901";Tend="1628";Tstart="1443";shortTE="F";uid="44c0850b-6071-4ec8-86e4-b611064cea8b"
CM022881.1	RepeatMasker	RC/Helitron	14759986	14760602	765	+	.	ID="RND-5_FAMILY-688";Tend="1689";Tstart="959";shortTE="F";uid="12a8eb2b-9ffa-4342-ad73-f3b59e92e699"
CM022881.1	RepeatMasker	LTR/Pao	20294632	20295089	2348	+	.	ID="RND-6_FAMILY-4638";Tend="673";Tstart="192";shortTE="F";uid="63fdfbb5-0d30-4338-ad81-4cd351fd5198"
CM022881.1	RepeatMasker	Unknown	26337969	26338213	1429	+	.	ID="RND-6_FAMILY-222";TEgroup="ctg_8%7CRND-6_FAMILY-222%7C2";Tend="1704";Tstart="849";shortTE="F";uid="9600b670-dfac-4f4c-80fd-8b5e6a56a807"
CM022881.1	RepeatMasker	DNA/TcMar-Tc1	2727595	2727900	1069	+	.	ID="RND-6_FAMILY-783";Tend="1151";Tstart="842";shortTE="F";uid="ff2890df-7bcf-4457-9fac-5c8c2eaa1b12"
CM022881.1	RepeatMasker	Unknown	6060475	6060670	511	+	.	ID="RND-6_FAMILY-1647";Tend="742";Tstart="535";shortTE="F";uid="301c023c-ecfe-4b1c-a2d1-d48d2e872018"
CM022881.1	RepeatMasker	Unknown	28329603	28329743	1113	+	.	ID="RND-1_FAMILY-121";Tend="1640";Tstart="1500";shortTE="F";uid="b5aed4f5-af80-4644-8958-51a7322c4c83"
CM022881.1	RepeatMasker	Satellite	29191591	29191784	1170	+	.	ID="RND-6_FAMILY-46";Tend="1231";Tstart="1028";shortTE="F";uid="a35682ae-9ad0-405f-a8c2-c02614bb63f2"
CM022881.1	RepeatMasker	DNA/MULE-MuDR	14825331	14825511	1156	+	.	ID="RND-1_FAMILY-161";Tend="1121";Tstart="937";shortTE="F";uid="cd7807f3-436a-4627-9423-372bd5d331f5"
CM022881.1	RepeatMasker	LINE/RTE-BovB	9243381	9243552	1282	+	.	ID="RND-1_FAMILY-75";Tend="1796";Tstart="1625";shortTE="F";uid="831d50d7-c394-4a9c-af2d-5fd88f0faf8c"
CM022881.1	RepeatMasker	LINE/CR1	9160099	9160236	1082	+	.	ID="RND-1_FAMILY-382";Tend="1994";Tstart="1857";shortTE="F";uid="26e777b4-3ead-4a51-932a-d67330d041da"
CM022881.1	RepeatMasker	DNA/hAT-Tip100	11993456	11994243	3700	+	.	ID="RND-1_FAMILY-585";TEgroup="ctg_8%7CRND-1_FAMILY-585%7C3";Tend="1825";Tstart="830";shortTE="F";uid="6a83f892-49a6-4c3a-ae19-5cf5d0797196"
CM022881.1	RepeatMasker	SINE/tRNA-RTE	6631258	6631744	1287	+	.	ID="RND-1_FAMILY-65";Tend="1404";Tstart="945";shortTE="F";uid="6dc50ccd-5b81-4e90-b135-ad1ecb0212d1"
CM022881.1	RepeatMasker	RC/Helitron	9034335	9034514	897	+	.	ID="RND-6_FAMILY-4124";Tend="1447";Tstart="1237";shortTE="F";uid="46605e24-5de8-4efa-8ae5-9f6662bb2758"
CM022881.1	RepeatMasker	SINE/tRNA-RTE	17175932	17176249	1303	+	.	ID="RND-1_FAMILY-48";Tend="1230";Tstart="917";shortTE="F";uid="51931329-56ff-4a50-8ffe-e4d90eb4226b"
CM022881.1	RepeatMasker	Unknown	3039667	3039861	934	+	.	ID="RND-5_FAMILY-5";Tend="997";Tstart="817";shortTE="F";uid="6b393e6b-d43c-4680-bedc-644bef94a83e"
CM022881.1	RepeatMasker	DNA/hAT-Blackjack	28899489	28899650	923	+	.	ID="RND-1_FAMILY-493";Tend="1148";Tstart="968";shortTE="F";uid="983fe536-2eb1-4c01-9031-301bed3d1f5b"
CM022881.1	RepeatMasker	LTR/Gypsy	20619416	20619695	1724	+	.	ID="RND-5_FAMILY-951";Tend="3135";Tstart="2843";shortTE="F";uid="ef220e81-8c4e-4a4c-8e84-7c4cf2896813"
CM022881.1	RepeatMasker	RC/Helitron	23731307	23731430	989	+	.	ID="RND-1_FAMILY-285";Tend="998";Tstart="875";shortTE="F";uid="1146632d-ef03-4609-ad38-9b7801572399"
CM022881.1	RepeatMasker	Unknown	7421587	7421891	794	+	.	ID="RND-3_FAMILY-254";TEgroup="ctg_8%7CRND-3_FAMILY-254%7C1";Tend="1094";Tstart="915";shortTE="F";uid="ae46af34-62c5-4b79-a4e8-abfafca78318"
CM022881.1	RepeatMasker	Unknown	5586324	5586542	513	+	.	ID="RND-6_FAMILY-8384";Tend="1467";Tstart="1134";shortTE="F";uid="95ee7cad-cb1a-4ae2-a54a-36ad2436f20b"
CM022881.1	RepeatMasker	RC/Helitron	15255991	15256379	1844	+	.	ID="RND-1_FAMILY-95";Tend="2011";Tstart="1613";shortTE="F";uid="37358996-73b9-4601-aa5f-41abe490c3f3"
CM022881.1	RepeatMasker	Unknown	16628976	16629120	776	+	.	ID="RND-4_FAMILY-560";Tend="1921";Tstart="1786";shortTE="F";uid="c40ad2ee-e965-485c-b666-c1335c24f9e2"
CM022881.1	RepeatMasker	LTR/Gypsy	21845406	21845522	539	+	.	ID="RND-5_FAMILY-5855";Tend="1047";Tstart="931";shortTE="F";uid="ae452e10-d0bf-49be-99e8-10abe64be221"
CM022881.1	RepeatMasker	Unknown	8532367	8532673	830	+	.	ID="RND-6_FAMILY-8009";TEgroup="ctg_8%7CRND-6_FAMILY-8009%7C1";Tend="1458";Tstart="1032";shortTE="F";uid="9110d2e3-6f8c-4002-b421-d61a51a84c85"
CM022881.1	RepeatMasker	Unknown	25789679	25789910	1440	+	.	ID="RND-6_FAMILY-2194";Tend="1104";Tstart="851";shortTE="F";uid="80ab9515-aada-4529-8870-d062dbb37cb6"
CM022881.1	RepeatMasker	Unknown	12926606	12927189	861	+	.	ID="RND-1_FAMILY-11";Tend="1274";Tstart="636";shortTE="F";uid="adb0bb8e-6d9a-439f-9224-8beaada6add1"
CM022881.1	RepeatMasker	DNA/TcMar-Mariner	9837678	9837847	426	+	.	ID="MARINER-24_AEC";Tend="483";Tstart="319";shortTE="F";uid="5d9232fa-df17-4880-807b-7787ec74cdae"
CM022881.1	RepeatMasker	Unknown	7810009	7810166	541	+	.	ID="RND-1_FAMILY-203";Tend="976";Tstart="810";shortTE="F";uid="6cd10fba-cc37-4fd2-be19-354a76422439"
CM022881.1	RepeatMasker	Unknown	24532255	24532361	751	+	.	ID="RND-1_FAMILY-137";Tend="1146";Tstart="1028";shortTE="F";uid="9775f79d-b307-416f-be23-30db34400dec"
CM022881.1	RepeatMasker	DNA/TcMar-Tc1	29799577	29799949	1498	+	.	ID="RND-5_FAMILY-963";Tend="1181";Tstart="839";shortTE="F";uid="f86c170f-4740-4336-8e3d-3afe15893cb0"
CM022881.1	RepeatMasker	RC/Helitron	29010009	29010759	5734	+	.	ID="RND-6_FAMILY-671";Tend="2279";Tstart="1519";shortTE="F";uid="720cc56c-fa1f-4be6-8901-aafaf1213e6c"
CM022881.1	RepeatMasker	DNA/Academ-1	11388150	11388413	2049	+	.	ID="RND-1_FAMILY-347";Tend="951";Tstart="695";shortTE="F";uid="1a6da19f-6203-4929-8e83-cf3208956174"
CM022881.1	RepeatMasker	Unknown	8247704	8247899	593	+	.	ID="RND-6_FAMILY-2576";Tend="1844";Tstart="1634";shortTE="F";uid="fcf72fab-dd46-4b0e-bbc3-d8a6403fa993"
CM022881.1	RepeatMasker	DNA/hAT-Tip100	25392851	25393006	724	+	.	ID="RND-5_FAMILY-649";Tend="1903";Tstart="1748";shortTE="F";uid="78a22969-3795-4378-bc65-462803b07a66"
CM022881.1	RepeatMasker	Unknown	7678039	7678207	763	+	.	ID="RND-1_FAMILY-92";Tend="998";Tstart="791";shortTE="F";uid="2ebdc856-7316-473a-bc30-ed6d6aeae0d6"
CM022881.1	RepeatMasker	DNA/TcMar-Tc1	4235822	4236531	5089	+	.	ID="RND-1_FAMILY-423";Tend="1694";Tstart="919";shortTE="F";uid="26cb278a-6b15-43b8-a6ce-ae979ff4c0f7"
CM022881.1	RepeatMasker	Unknown	2358904	2359017	628	+	.	ID="RND-1_FAMILY-727";Tend="1207";Tstart="1099";shortTE="F";uid="cf3b9673-6fdd-4264-ba41-eadeef404dcb"
CM022881.1	RepeatMasker	LTR/Pao	25776612	25777084	637	+	.	ID="BEL-6_CQ-I";Tend="5242";Tstart="4767";shortTE="F";uid="1efc9767-17a2-4e58-bbda-51279a5c2aba"
CM022881.1	RepeatMasker	DNA/MULE-MuDR	27461555	27461717	968	+	.	ID="RND-1_FAMILY-161";Tend="1113";Tstart="935";shortTE="F";uid="bd98a91c-8826-4fb4-ae2f-fe5691da3466"
CM022881.1	RepeatMasker	Unknown	2606490	2608326	5683	+	.	ID="RND-6_FAMILY-6404";TEgroup="ctg_8%7CRND-6_FAMILY-6404%7C1";Tend="1836";Tstart="402";shortTE="F";uid="f66c7cdc-0838-4c60-a25a-720320001981"
CM022881.1	RepeatMasker	DNA/TcMar-Tc1	28637589	28637933	2696	+	.	ID="RND-1_FAMILY-288";Tend="1693";Tstart="1352";shortTE="F";uid="175da465-19b8-41a1-a703-963f2cd2c8cf"
CM022881.1	RepeatMasker	Unknown	20606849	20606958	426	+	.	ID="RND-5_FAMILY-591";TEgroup="ctg_8%7CRND-5_FAMILY-591%7C6";Tend="1130";Tstart="1071";shortTE="T";uid="ee1d0239-ea0c-4e91-9b36-0e6bc37aac3b"
CM022881.1	RepeatMasker	Unknown	8065376	8065488	437	+	.	ID="RND-1_FAMILY-903";Tend="1057";Tstart="960";shortTE="F";uid="c06f2272-ff7a-41fc-992b-a32f0c4604f5"
CM022881.1	RepeatMasker	Unknown	3968961	3969065	661	+	.	ID="RND-1_FAMILY-428";Tend="1141";Tstart="1020";shortTE="F";uid="783364ff-6593-47ec-919a-f475e2392aea"
CM022881.1	RepeatMasker	Unknown	21874056	21874278	400	+	.	ID="RND-6_FAMILY-5971";Tend="864";Tstart="720";shortTE="F";uid="fb98c93d-3400-410e-a0f0-732b827d4c0a"
CM022881.1	RepeatMasker	Unknown	10594053	10594287	917	+	.	ID="RND-1_FAMILY-122";Tend="1151";Tstart="923";shortTE="F";uid="7e5d4a03-c735-4b04-a66a-5c259a549320"
CM022881.1	RepeatMasker	DNA/Academ-1	23770578	23771041	3306	+	.	ID="RND-5_FAMILY-208";Tend="745";Tstart="282";shortTE="F";uid="07f44fe4-cdab-4f86-a7c6-2aedf2a4f65e"
CM022881.1	RepeatMasker	Unknown	2724582	2724755	940	+	.	ID="RND-6_FAMILY-713";Tend="992";Tstart="817";shortTE="F";uid="226d7fca-021b-4e91-80a9-4cbb4c308790"
CM022881.1	RepeatMasker	Unknown	23990374	23990491	702	+	.	ID="RND-1_FAMILY-219";Tend="1046";Tstart="913";shortTE="F";uid="e07e5c12-12e6-4d15-a933-356eb0126913"
CM022881.1	RepeatMasker	Unknown	25313596	25313755	1226	+	.	ID="RND-6_FAMILY-7290";Tend="1313";Tstart="1154";shortTE="F";uid="f195d5af-b61c-4a18-b405-09c86cd9b08b"
CM022881.1	RepeatMasker	Unknown	4436597	4436746	507	+	.	ID="RND-6_FAMILY-232";Tend="2059";Tstart="1912";shortTE="F";uid="9a151313-d017-4bec-83be-f924b7d0ecfe"
CM022881.1	RepeatMasker	DNA/TcMar-Tc1	20762413	20764122	5818	+	.	ID="rnd-1_family-114";Tend="2330";Tstart="630";shortTE="F";uid="b4a8273f-e0c5-4ffb-a949-9ba1284727b7"
CM022881.1	RepeatMasker	Unknown	12253520	12253725	1177	+	.	ID="RND-6_FAMILY-6755";Tend="1211";Tstart="1024";shortTE="F";uid="b979d9af-e12b-4125-acaa-1c68ec31e8c8"
CM022881.1	RepeatMasker	SINE/5S	28189806	28190033	2063	+	.	ID="RND-5_FAMILY-710";Tend="1109";Tstart="882";shortTE="F";uid="a6d91eb9-cef3-4fb3-aead-4e51114b2419"
CM022881.1	RepeatMasker	Unknown	10547906	10548081	545	+	.	ID="RND-5_FAMILY-591";Tend="1040";Tstart="846";shortTE="F";uid="819f7527-a0f8-47a1-bf5e-b9815c87f6ab"
CM022881.1	RepeatMasker	DNA/TcMar-Tc1	343159	343781	4656	+	.	ID="RND-5_FAMILY-701";Tend="1624";Tstart="987";shortTE="F";uid="9c2e1fc7-3216-4d17-98f7-0580c525502e"
CM022881.1	RepeatMasker	Unknown	2528950	2529257	1359	+	.	ID="RND-1_FAMILY-92";Tend="1047";Tstart="713";shortTE="F";uid="09f76bc9-a070-4fd0-ae07-b881b5c461e6"
CM022881.1	RepeatMasker	Unknown	19723651	19723966	1695	+	.	ID="RND-5_FAMILY-502";Tend="1326";Tstart="958";shortTE="F";uid="3def63f2-7873-4cb9-8db5-975371a460c9"
CM022881.1	RepeatMasker	RC/Helitron	1729260	1729360	679	+	.	ID="RND-1_FAMILY-984";Tend="1650";Tstart="1547";shortTE="F";uid="a2fbd6f1-d8fb-46ed-8e91-b1d41b4e4d3b"
CM022881.1	RepeatMasker	SINE/tRNA-RTE	20949125	20949539	2275	+	.	ID="RND-1_FAMILY-48";Tend="1220";Tstart="706";shortTE="F";uid="3992d7c6-9d80-47f6-877c-b4438d67bf11"
CM022881.1	RepeatMasker	RC/Helitron	22165826	22166171	3567	+	.	ID="RND-4_FAMILY-269";Tend="1710";Tstart="929";shortTE="F";uid="9dfde3dc-4650-4407-a6b2-00e529627574"
CM022881.1	RepeatMasker	RC/Helitron	4425261	4425839	4495	+	.	ID="RND-1_FAMILY-31";Tend="1530";Tstart="930";shortTE="F";uid="28d2c6ce-43d2-46e6-8984-2db9f65e674e"
CM022881.1	RepeatMasker	DNA/hAT-Charlie	27972816	27973006	1459	+	.	ID="RND-2_FAMILY-110";Tend="1117";Tstart="935";shortTE="F";uid="8c9e688d-0feb-42e6-8871-2c8e5f7fab4a"
CM022881.1	RepeatMasker	RC/Helitron	21712965	21713689	4636	+	.	ID="RND-1_FAMILY-8";Tend="1559";Tstart="835";shortTE="F";uid="aee7278e-0353-4665-8066-46f78b5b9bdb"
CM022881.1	RepeatMasker	SINE/tRNA-RTE	20795611	20795740	710	+	.	ID="RND-1_FAMILY-48";Tend="1042";Tstart="899";shortTE="F";uid="628cd02e-c479-47ad-a635-719814bc3286"
CM022881.1	RepeatMasker	DNA/hAT-Charlie	17826393	17826547	460	+	.	ID="RND-6_FAMILY-2166";Tend="1551";Tstart="1409";shortTE="F";uid="c29264f1-7baf-4030-95dc-ab68a7fc891f"
CM022881.1	RepeatMasker	LTR	13857482	13859626	15884	+	.	ID="RND-1_FAMILY-565";Tend="2924";Tstart="578";shortTE="F";uid="b3789598-a920-4b5a-b161-988900b61230"
CM022881.1	RepeatMasker	Unknown	958458	958867	2407	+	.	ID="RND-4_FAMILY-132";Tend="1391";Tstart="953";shortTE="F";uid="4bcecce5-027b-4892-b491-ac059d93a7a4"
CM022881.1	RepeatMasker	Unknown	20859997	20860125	555	+	.	ID="RND-6_FAMILY-713";Tend="824";Tstart="693";shortTE="F";uid="43b4338a-bed8-473a-b791-67244efcfc5b"
CM022881.1	RepeatMasker	DNA/hAT-Tip100	28719016	28719473	3548	+	.	ID="RND-1_FAMILY-217";Tend="1302";Tstart="845";shortTE="F";uid="6d940c03-2b70-41b3-bf38-35378bdd16cf"
CM022881.1	RepeatMasker	SINE/tRNA-RTE	4798420	4798592	861	+	.	ID="RND-4_FAMILY-384";Tend="1127";Tstart="938";shortTE="F";uid="a9211887-6467-43b9-a5a0-f8b922b9b356"
CM022881.1	RepeatMasker	Unknown	20294019	20294216	1050	+	.	ID="RND-3_FAMILY-254";Tend="1148";Tstart="966";shortTE="F";uid="49d37ed2-0dd9-4c46-8170-9296b1017e22"
CM022881.1	RepeatMasker	Unknown	1218129	1218579	1963	+	.	ID="RND-4_FAMILY-560";Tend="1845";Tstart="1384";shortTE="F";uid="31c6a90a-4e99-4cfc-8cc5-f816ccfe8bbd"
CM022881.1	RepeatMasker	LINE/L2	16851027	16852581	11188	+	.	ID="RND-1_FAMILY-900";Tend="2061";Tstart="566";shortTE="F";uid="dccb412d-db6d-4ca1-b5b5-b86b056b72ab"
CM022881.1	RepeatMasker	Unknown	11187111	11187431	1040	+	.	ID="RND-1_FAMILY-86";TEgroup="ctg_8%7CRND-1_FAMILY-86%7C2";Tend="1201";Tstart="892";shortTE="F";uid="96d3a0a3-7ea7-4e64-8d44-a458957be30a"
CM022881.1	RepeatMasker	RC/Helitron	26985471	26985605	1032	+	.	ID="RND-6_FAMILY-317";Tend="1155";Tstart="1020";shortTE="F";uid="235e87e4-18e1-4633-899d-a0110e6f58b8"
CM022881.1	RepeatMasker	DNA/CMC-Chapaev-3	11902985	11903203	1588	+	.	ID="RND-6_FAMILY-2378";Tend="1299";Tstart="1068";shortTE="F";uid="16e11ea7-eb8e-4220-851c-1c562c6bf467"
CM022881.1	RepeatMasker	Unknown	1863235	1863533	1553	+	.	ID="RND-6_FAMILY-3656";Tend="1396";Tstart="1079";shortTE="F";uid="35c91035-3f90-4941-be3e-e9cecdaba5f9"
CM022881.1	RepeatMasker	Unknown	28984102	28984850	471	+	.	ID="RND-1_FAMILY-1005";TEgroup="ctg_8%7CRND-1_FAMILY-1005%7C2";Tend="1764";Tstart="1050";shortTE="T";uid="e914dcd6-f6a4-4437-9bbe-1d7f8c710c3d"
CM022881.1	RepeatMasker	SINE/tRNA-RTE	23495371	23495560	1294	+	.	ID="RND-1_FAMILY-29";Tend="1128";Tstart="937";shortTE="F";uid="072f9661-dfd3-4026-86ea-30a083772a89"
CM022881.1	RepeatMasker	LINE/R1-LOA	12202787	12203225	3355	+	.	ID="RND-1_FAMILY-512";Tend="3073";Tstart="2635";shortTE="F";uid="b41d345d-54eb-4442-97b3-4bed7377a600"
CM022881.1	RepeatMasker	Unknown	27882592	27882782	1349	+	.	ID="RND-6_FAMILY-7290";Tend="1421";Tstart="1221";shortTE="F";uid="cb5701db-a4be-428e-9c61-909530721a98"
CM022881.1	RepeatMasker	RC/Helitron	29175556	29175779	1075	+	.	ID="RND-1_FAMILY-95";Tend="1128";Tstart="885";shortTE="F";uid="4989d8b6-45a5-4ce7-af63-68ab97b05e54"
CM022881.1	RepeatMasker	Unknown	15262847	15263180	998	+	.	ID="RND-6_FAMILY-4449";Tend="1213";Tstart="820";shortTE="F";uid="5f6cc1ff-bd8d-42f7-a6be-d609289fa954"
CM022881.1	RepeatMasker	Unknown	25810271	25810381	551	+	.	ID="RND-6_FAMILY-5547";TEgroup="ctg_8%7CRND-6_FAMILY-5547%7C3";Tend="1291";Tstart="1214";shortTE="T";uid="4cf1e85c-c713-46f6-8788-7db0b0aee9ad"
CM022881.1	RepeatMasker	Unknown	29284265	29284969	670	+	.	ID="RND-1_FAMILY-924";TEgroup="ctg_8%7CRND-1_FAMILY-924%7C6";Tend="1554";Tstart="934";shortTE="T";uid="59c17f2e-1ef2-4ee0-9c41-2c42f38ef867"
CM022881.1	RepeatMasker	DNA/hAT-Charlie	6965597	6965728	1101	+	.	ID="RND-5_FAMILY-565";Tend="876";Tstart="745";shortTE="F";uid="f596fba9-6e54-4d0b-8be1-874fc3e65e25"
CM022881.1	RepeatMasker	Unknown	17206313	17206529	701	+	.	ID="RND-1_FAMILY-137";Tend="1203";Tstart="995";shortTE="F";uid="6b66182f-ed95-4312-9c60-09060059c53d"
CM022881.1	RepeatMasker	DNA/TcMar-Tc1	15467126	15467472	1081	+	.	ID="mariner-13_cfl";Tend="1243";Tstart="857";shortTE="F";uid="7263d63c-05cc-43fe-960e-a358f0ab88f6"
CM022881.1	RepeatMasker	Unknown	12242549	12243096	4213	+	.	ID="RND-1_FAMILY-39";Tend="1177";Tstart="628";shortTE="F";uid="71b7f7a1-675c-41e5-b34c-f88879e49a4d"
CM022881.1	RepeatMasker	LINE/L2	11193898	11195120	641	+	.	ID="RND-6_FAMILY-3256";Tend="1814";Tstart="576";shortTE="F";uid="39f593f9-1aef-4706-a7d8-7a9401438a2e"
CM022881.1	RepeatMasker	DNA/hAT-Charlie	3279153	3279435	2020	+	.	ID="RND-5_FAMILY-565";Tend="1333";Tstart="1050";shortTE="F";uid="a8544bb0-1f1a-415a-ab2d-46452a27b75a"
CM022881.1	RepeatMasker	Unknown	3659871	3660843	7114	+	.	ID="RND-1_FAMILY-28";Tend="1646";Tstart="656";shortTE="F";uid="cdc5f0f9-af01-4d2d-91a0-0a3e3d51667e"
CM022881.1	RepeatMasker	Unknown	16451246	16451371	402	+	.	ID="RND-5_FAMILY-295";Tend="1176";Tstart="1030";shortTE="F";uid="2cae1e39-b468-443e-ad54-5733c930b67c"
CM022881.1	RepeatMasker	Unknown	1294444	1294946	3901	+	.	ID="RND-6_FAMILY-11688";Tend="1350";Tstart="844";shortTE="F";uid="2ff7b639-b3c3-4ec2-9f87-a715d7a810bc"
CM022881.1	RepeatMasker	DNA/hAT-Tip100	11265927	11266996	5175	+	.	ID="RND-5_FAMILY-3574";Tend="1495";Tstart="464";shortTE="F";uid="cd831dd9-3484-482b-aec9-88c9582bed7c"
CM022881.1	RepeatMasker	Unknown	11250426	11250918	978	+	.	ID="RND-4_FAMILY-560";TEgroup="ctg_8%7CRND-4_FAMILY-560%7C13";Tend="1915";Tstart="852";shortTE="F";uid="68003a37-2b86-4fd8-98bd-2c5459869631"
CM022881.1	RepeatMasker	Unknown	7184995	7185164	1240	+	.	ID="RND-1_FAMILY-593";Tend="1201";Tstart="1029";shortTE="F";uid="1c61e8c1-d013-499f-9deb-d64071793f2d"
CM022881.1	RepeatMasker	LINE/CR1	18935498	18935854	1933	+	.	ID="RND-5_FAMILY-910";Tend="1866";Tstart="1467";shortTE="F";uid="87a70b64-678b-429d-b509-b8a72d00f24d"
CM022881.1	RepeatMasker	Unknown	22083669	22083810	701	+	.	ID="RND-1_FAMILY-11";Tend="1384";Tstart="1261";shortTE="F";uid="44fd7526-f441-4c1a-a80f-3660f763ed5c"
CM022881.1	RepeatMasker	Unknown	27530902	27531025	427	+	.	ID="RND-4_FAMILY-878";Tend="1425";Tstart="1309";shortTE="F";uid="9f839e85-f019-4697-ae89-523a0e8a8ced"
CM022881.1	RepeatMasker	Unknown	26517948	26518049	445	+	.	ID="RND-6_FAMILY-1527";Tend="1004";Tstart="910";shortTE="F";uid="e0c3b5eb-577c-44bf-af7f-d6778ae2108e"
CM022881.1	RepeatMasker	DNA/TcMar-Mariner	3531447	3532373	3547	+	.	ID="mariner-25_sin";Tend="1324";Tstart="1";shortTE="F";uid="60da3fe8-2e2c-43ee-97aa-2fc20cd55cdb"
CM022881.1	RepeatMasker	DNA	18293139	18293321	601	+	.	ID="RND-4_FAMILY-966";Tend="2562";Tstart="2399";shortTE="F";uid="eabb7594-fd4d-404c-b89b-0f24f3c4b327"
CM022881.1	RepeatMasker	Unknown	12180445	12180668	1080	+	.	ID="RND-6_FAMILY-2064";Tend="1185";Tstart="965";shortTE="F";uid="50580dde-7717-45ef-b912-7d50c18572d0"
CM022881.1	RepeatMasker	Unknown	13559750	13560264	2166	+	.	ID="RND-4_FAMILY-734";Tend="1281";Tstart="732";shortTE="F";uid="9c602004-0648-4846-b7fd-c205b3b39b70"
CM022881.1	RepeatMasker	RC/Helitron	20241316	20241691	1701	+	.	ID="RND-1_FAMILY-278";Tend="1589";Tstart="1236";shortTE="F";uid="b90e714d-c2f2-40d2-8448-dfaf391f23c3"
CM022881.1	RepeatMasker	LTR/Gypsy	29142310	29143476	2917	+	.	ID="RND-5_FAMILY-5855";Tend="885";Tstart="11";shortTE="F";uid="2cf7ff47-6b18-4c21-84e7-0ae5694f67e1"
CM022881.1	RepeatMasker	RC/Helitron	20098574	20098814	1671	+	.	ID="RND-6_FAMILY-317";Tend="1186";Tstart="935";shortTE="F";uid="cd338968-db50-4174-b6fc-a55989c181b7"
CM022881.1	RepeatMasker	RC/Helitron	21725869	21726582	4998	+	.	ID="RND-1_FAMILY-8";Tend="1554";Tstart="839";shortTE="F";uid="5790e185-2c90-40eb-afc3-42668fa76f46"
CM022881.1	RepeatMasker	DNA/hAT-Tip100	943594	943899	2225	+	.	ID="RND-6_FAMILY-6216";Tend="1181";Tstart="883";shortTE="F";uid="c8d84145-848d-41ab-8d07-f6ec8b885b6b"
CM022881.1	RepeatMasker	Unknown	30205488	30205847	2297	+	.	ID="RND-6_FAMILY-8794";TEgroup="ctg_8%7CRND-6_FAMILY-8794%7C10";Tend="1171";Tstart="878";shortTE="F";uid="430f1dd7-bc36-4502-aa48-d0f9567a9f0f"
CM022881.1	RepeatMasker	Unknown	13618656	13618795	982	+	.	ID="RND-4_FAMILY-734";Tend="857";Tstart="726";shortTE="F";uid="0d586add-7b71-455f-8217-88d2a13446ba"
CM022881.1	RepeatMasker	Unknown	12369530	12369657	575	+	.	ID="RND-4_FAMILY-30";Tend="1230";Tstart="1086";shortTE="F";uid="544f79da-a875-4e1b-a19d-56a93c643646"
CM022881.1	RepeatMasker	LINE/L1	12398502	12398979	2632	+	.	ID="RND-6_FAMILY-6523";Tend="896";Tstart="429";shortTE="F";uid="b922a618-cb42-4faa-93ac-5c3103fa5819"
CM022881.1	RepeatMasker	Satellite	1448704	1448969	1623	+	.	ID="RND-6_FAMILY-46";Tend="1453";Tstart="1232";shortTE="F";uid="6d8e1e1c-0f02-4045-8f68-18e22c39838e"
CM022881.1	RepeatMasker	LINE/CRE	23957806	23958330	2614	+	.	ID="RND-5_FAMILY-2344";Tend="1424";Tstart="848";shortTE="F";uid="24b5474f-e82d-43ce-9bd6-36ff93c1c9c8"
CM022881.1	RepeatMasker	Unknown	10610460	10610584	439	+	.	ID="RND-6_FAMILY-2064";Tend="1002";Tstart="884";shortTE="F";uid="649e6e2b-2680-4898-a5cd-caac22d9c975"
CM022881.1	RepeatMasker	DNA/hAT-Tip100	20241681	20242017	2359	+	.	ID="RND-1_FAMILY-51";Tend="1023";Tstart="709";shortTE="F";uid="bf1a99d1-22c2-4aa0-9215-d083cdd4cd64"
CM022881.1	RepeatMasker	Unknown	852997	853505	547	+	.	ID="RND-1_FAMILY-1084";TEgroup="ctg_8%7CRND-1_FAMILY-1084%7C1";Tend="1449";Tstart="1005";shortTE="T";uid="1b60cb1a-2404-4207-ac50-07fc166ff8c7"
CM022881.1	RepeatMasker	Unknown	20499269	20499740	2646	+	.	ID="RND-1_FAMILY-716";Tend="1349";Tstart="839";shortTE="F";uid="4e89df18-4490-4b7c-99a9-a9562b070288"
CM022881.1	RepeatMasker	DNA/hAT-Tip100	22329256	22329368	417	+	.	ID="RND-6_FAMILY-8566";Tend="1200";Tstart="1086";shortTE="F";uid="c17f47f4-aabd-44a1-8be8-81abafe7b115"
CM022881.1	RepeatMasker	RC/Helitron	14111926	14112099	600	+	.	ID="RND-4_FAMILY-612";Tend="1006";Tstart="836";shortTE="F";uid="2eea32a6-78b5-4f32-abf7-2985f2ae0a1d"
CM022881.1	RepeatMasker	Unknown	14958477	14958846	2613	+	.	ID="RND-1_FAMILY-133";Tend="1529";Tstart="1138";shortTE="F";uid="b6b6d920-4d15-49e8-ad24-f5ac451f28a8"
CM022881.1	RepeatMasker	SINE/tRNA-RTE	9463363	9463549	1396	+	.	ID="RND-1_FAMILY-48";Tend="1066";Tstart="881";shortTE="F";uid="f8586364-332d-4709-9026-ed844f3a6699"
CM022881.1	RepeatMasker	Unknown	10185942	10186132	1325	+	.	ID="RND-3_FAMILY-254";Tend="1159";Tstart="975";shortTE="F";uid="1d1e38f8-7ac9-45f9-90a8-19ca217f3f3b"
CM022881.1	RepeatMasker	RC/Helitron	17984877	17985777	3199	+	.	ID="RND-1_FAMILY-95";Tend="2045";Tstart="980";shortTE="F";uid="d459ed65-dbbb-4b42-a4c7-eaaa9291ab73"
CM022881.1	RepeatMasker	Unknown	4778464	4778650	1225	+	.	ID="RND-1_FAMILY-66";Tend="1137";Tstart="939";shortTE="F";uid="2c38ba29-0d7c-4c75-ba84-b6cb3f606825"
CM022881.1	RepeatMasker	LINE/I-Jockey	11601384	11602018	3576	+	.	ID="RND-1_FAMILY-230";Tend="1425";Tstart="841";shortTE="F";uid="e4355022-a5be-4275-95fd-71f90e0386bf"
CM022881.1	RepeatMasker	Satellite	18860922	18861071	925	+	.	ID="RND-6_FAMILY-577";Tend="886";Tstart="737";shortTE="F";uid="866bf923-2f80-4b73-af49-b8a0b73383b2"
CM022881.1	RepeatMasker	Unknown	896696	896804	680	+	.	ID="RND-1_FAMILY-1084";Tend="980";Tstart="861";shortTE="F";uid="f7ad2399-1880-40c7-ae66-a7585bd04912"
CM022881.1	RepeatMasker	Unknown	9184269	9184375	717	+	.	ID="RND-1_FAMILY-516";Tend="886";Tstart="779";shortTE="F";uid="19b46f98-c6de-498e-af82-537f4feb20f5"
CM022881.1	RepeatMasker	Unknown	26495488	26495682	758	+	.	ID="RND-6_FAMILY-2064";Tend="1185";Tstart="970";shortTE="F";uid="7164ce07-4567-43ec-8c22-f7eb650aae44"
CM022881.1	RepeatMasker	Unknown	10833601	10834068	3358	+	.	ID="RND-6_FAMILY-1527";Tend="1372";Tstart="911";shortTE="F";uid="aeb67168-1c95-41b2-84e2-8bbfbb3662b9"
CM022881.1	RepeatMasker	LTR/Gypsy	5036329	5036436	486	+	.	ID="RND-6_FAMILY-8386";Tend="574";Tstart="474";shortTE="F";uid="279453b8-d0d9-4e77-a680-ceee1bf40304"
CM022881.1	RepeatMasker	Unknown	28346625	28346775	672	+	.	ID="RND-3_FAMILY-183";Tend="905";Tstart="768";shortTE="F";uid="630f044a-67d0-4982-8893-a2ea881bc8c7"
CM022881.1	RepeatMasker	Unknown	18050367	18050509	853	+	.	ID="RND-6_FAMILY-1688";Tend="1054";Tstart="886";shortTE="F";uid="ad8df75a-cb48-4533-92f6-4520dacd02e1"
CM022881.1	RepeatMasker	Unknown	8539391	8540207	2733	+	.	ID="RND-4_FAMILY-560";Tend="1887";Tstart="851";shortTE="F";uid="ca5e4a0b-f288-4efd-b2f5-2db698c03d23"
CM022881.1	RepeatMasker	RC/Helitron	25842381	25842514	867	+	.	ID="RND-4_FAMILY-2756";Tend="1366";Tstart="1199";shortTE="F";uid="91387043-4f49-4a35-927b-3daa1292ab65"
CM022881.1	RepeatMasker	Unknown	9614068	9614287	1242	+	.	ID="RND-6_FAMILY-2460";TEgroup="ctg_8%7CRND-6_FAMILY-2460%7C2";Tend="1070";Tstart="865";shortTE="F";uid="53b98358-dcad-4aeb-81c1-61b06398fca7"
CM022881.1	RepeatMasker	Unknown	10378486	10379056	3635	+	.	ID="RND-1_FAMILY-497";Tend="1479";Tstart="914";shortTE="F";uid="aedbb0aa-0a10-4eea-9bd1-9cdd2fd6655a"
CM022881.1	RepeatMasker	Unknown	11573942	11574089	443	+	.	ID="RND-6_FAMILY-13939";Tend="2239";Tstart="2091";shortTE="F";uid="e39ca716-9632-4505-868c-d580506022a5"
CM022881.1	RepeatMasker	Unknown	29369105	29369842	1034	+	.	ID="RND-1_FAMILY-11";Tend="1403";Tstart="848";shortTE="F";uid="d80c6661-7b61-47ad-9e53-dcd9d20fb9f2"
CM022881.1	RepeatMasker	Unknown	13679234	13679344	626	+	.	ID="RND-6_FAMILY-5353";Tend="1424";Tstart="1314";shortTE="F";uid="06c62b0a-3941-4516-8832-a47d7d0ecc66"
CM022881.1	RepeatMasker	Unknown	18233819	18234231	1912	+	.	ID="RND-1_FAMILY-422";Tend="1271";Tstart="809";shortTE="F";uid="32a6535d-e023-4f21-b41c-66bd484b49a9"
CM022881.1	RepeatMasker	Unknown	1012728	1013201	1745	+	.	ID="RND-6_FAMILY-6755";Tend="1625";Tstart="1021";shortTE="F";uid="94f854b1-9a9d-4a4e-9bfc-10c5304ca077"
CM022881.1	RepeatMasker	LINE/R1-LOA	16909658	16909945	567	+	.	ID="RND-6_FAMILY-1615";Tend="2241";Tstart="1924";shortTE="F";uid="c5308348-e627-4f16-9d01-72e7d492b207"
CM022881.1	RepeatMasker	RC/Helitron	5563852	5564107	1347	+	.	ID="RND-1_FAMILY-50";Tend="1187";Tstart="925";shortTE="F";uid="abdf7c6e-bac8-46a5-a97c-1fe24cc58c0d"
CM022881.1	RepeatMasker	LTR/Gypsy	7480020	7480152	405	+	.	ID="RND-5_FAMILY-5855";Tend="1896";Tstart="1784";shortTE="F";uid="c73d0c5c-fa3b-4d44-a53b-065e4bf3d262"
CM022881.1	RepeatMasker	Unknown	4486206	4486308	758	+	.	ID="RND-5_FAMILY-6069";Tend="995";Tstart="892";shortTE="F";uid="d3f86b37-a4b6-4653-8270-47350a572774"
CM022881.1	RepeatMasker	DNA/TcMar-Tc1	11028426	11028577	525	+	.	ID="MARINER-4_DY";Tend="236";Tstart="85";shortTE="F";uid="ccf56770-e3c0-4c84-9520-74a5a8cb0a78"
CM022881.1	RepeatMasker	Satellite	720061	720355	1316	+	.	ID="RND-3_FAMILY-672";Tend="1151";Tstart="889";shortTE="F";uid="34a67fb9-d454-4403-8e2f-2447a69cb5c5"
CM022881.1	RepeatMasker	DNA	23695860	23696803	3328	+	.	ID="rnd-3_family-44";Tend="2068";Tstart="357";shortTE="F";uid="a29a134d-9d5e-4241-81a7-825ddbd3adda"
CM022881.1	RepeatMasker	Unknown	12809702	12810044	1929	+	.	ID="RND-1_FAMILY-337";Tend="1249";Tstart="912";shortTE="F";uid="65f1e13d-23f5-4154-a81f-2fb624ebb4d6"
CM022881.1	RepeatMasker	DNA/PIF-Harbinger	26061172	26061886	5205	+	.	ID="RND-1_FAMILY-229";Tend="1628";Tstart="881";shortTE="F";uid="1b804814-75fa-40a9-98b6-10fb26112317"
CM022881.1	RepeatMasker	LTR/Copia	13637944	13638096	865	+	.	ID="RND-6_FAMILY-2605";Tend="1329";Tstart="1181";shortTE="F";uid="25235285-a719-4d42-af65-670d53bff5f3"
CM022881.1	RepeatMasker	Unknown	23002711	23002880	1249	+	.	ID="RND-1_FAMILY-287";Tend="1447";Tstart="1269";shortTE="F";uid="b0e3a960-fb59-4c7b-b9dd-eebe6a012647"
CM022881.1	RepeatMasker	Unknown	14364323	14364483	634	+	.	ID="RND-6_FAMILY-6755";Tend="1260";Tstart="1073";shortTE="F";uid="1767d8c9-d20b-43e7-8083-a8e2b90c22f1"
CM022881.1	RepeatMasker	RC/Helitron	15078598	15079369	5423	+	.	ID="RND-6_FAMILY-2083";Tend="1712";Tstart="968";shortTE="F";uid="5fcb7aeb-1829-4dc7-a005-74ab1d21efff"
CM022881.1	RepeatMasker	RC/Helitron	6626885	6627254	2756	+	.	ID="RND-1_FAMILY-193";Tend="1018";Tstart="643";shortTE="F";uid="4934c7c1-e988-4fd5-ad9a-0a7db92bd779"
CM022881.1	RepeatMasker	LINE/RTE-BovB	16368342	16368570	499	+	.	ID="RND-6_FAMILY-2119";Tend="1246";Tstart="1018";shortTE="F";uid="2ced9503-6609-44b1-8f99-256f70844d7f"
CM022881.1	RepeatMasker	Unknown	11226678	11226830	903	+	.	ID="RND-3_FAMILY-37";Tend="1293";Tstart="1126";shortTE="F";uid="4cb91fba-1192-4e3d-adcd-492510e32a63"
CM022881.1	RepeatMasker	LINE/Dong-R4	24658469	24659021	4354	+	.	ID="RND-6_FAMILY-7169";Tend="1501";Tstart="948";shortTE="F";uid="b80642c0-9b29-4b40-9ea7-4c172d13049f"
CM022881.1	RepeatMasker	RC/Helitron	27214555	27214696	1126	+	.	ID="RND-1_FAMILY-31";Tend="1530";Tstart="1393";shortTE="F";uid="370d3f5c-92ca-4e9c-8393-3ed8560bf04a"
CM022881.1	RepeatMasker	Unknown	24050563	24050765	901	+	.	ID="RND-2_FAMILY-22";Tend="1129";Tstart="956";shortTE="F";uid="e61cee84-d0a3-4aa4-a3e2-ae44f2da3d2c"
CM022881.1	RepeatMasker	DNA/TcMar-Tc1	8916286	8916862	2633	+	.	ID="RND-1_FAMILY-1118";Tend="1478";Tstart="935";shortTE="F";uid="e0a7fbac-45b6-4e22-9f2b-29ff3b8fbc0e"
CM022881.1	RepeatMasker	Unknown	13681295	13681452	627	+	.	ID="RND-6_FAMILY-4632";Tend="2206";Tstart="2036";shortTE="F";uid="bfa47f2f-584e-429b-9ffd-d9f0bf1edec6"
CM022881.1	RepeatMasker	Unknown	16857913	16858053	567	+	.	ID="RND-1_FAMILY-49";Tend="1098";Tstart="955";shortTE="F";uid="aad8ed69-4ff5-4e2f-9401-6f5c13a7ee83"
CM022881.1	RepeatMasker	Unknown	11368149	11368591	3502	+	.	ID="RND-1_FAMILY-492";Tend="1322";Tstart="889";shortTE="F";uid="9d6e6060-8c42-4e8a-acc4-50f0dadeda73"
CM022881.1	RepeatMasker	LTR/Gypsy	25633277	25633397	557	+	.	ID="RND-6_FAMILY-8386";Tend="1881";Tstart="1769";shortTE="F";uid="4107a025-1919-4535-9c7d-18f20527c4c7"
CM022881.1	RepeatMasker	RC/Helitron	13638263	13638677	2375	+	.	ID="RND-1_FAMILY-389";Tend="890";Tstart="462";shortTE="F";uid="1a91349c-be43-4eef-aea6-d7b3ce12e2d3"
CM022881.1	RepeatMasker	Unknown	30240756	30240892	801	+	.	ID="RND-6_FAMILY-2537";Tend="2215";Tstart="2064";shortTE="F";uid="5f9bc5df-6d30-45a0-990b-5fc1b257ffbf"
CM022881.1	RepeatMasker	DNA/Academ-1	4780150	4780740	3782	+	.	ID="RND-1_FAMILY-347";Tend="1280";Tstart="695";shortTE="F";uid="fdd0e9da-e825-4f87-a8ba-f7fe130337b3"
CM022881.1	RepeatMasker	Unknown	27876439	27876619	1430	+	.	ID="RND-1_FAMILY-96";Tend="1285";Tstart="1103";shortTE="F";uid="ed4c4080-d797-44aa-a1d2-3e44f20cc74d"
CM022881.1	RepeatMasker	RC/Helitron	1618828	1618961	1058	+	.	ID="RND-1_FAMILY-8";Tend="970";Tstart="837";shortTE="F";uid="981b46b2-0d3b-49fc-937a-c720980212a9"
CM022881.1	RepeatMasker	LINE/RTE	9694596	9695010	498	+	.	ID="RTE-13_HMEL_B";Tend="1072";Tstart="654";shortTE="F";uid="590c29e0-7113-4aae-a5b9-18fedf70eecc"
CM022881.1	RepeatMasker	Unknown	15807361	15807814	1872	+	.	ID="RND-6_FAMILY-11006";Tend="1675";Tstart="1220";shortTE="F";uid="75c56989-7207-4239-a995-b537ffdcd131"
CM022881.1	RepeatMasker	Unknown	10341584	10341684	511	+	.	ID="RND-6_FAMILY-9040";Tend="1252";Tstart="1158";shortTE="F";uid="144bc461-c8c1-4fce-8089-1163ebebf3ea"
CM022881.1	RepeatMasker	LINE/I-Jockey	15154275	15154820	793	+	.	ID="RND-6_FAMILY-14242";Tend="1306";Tstart="741";shortTE="F";uid="6f82d88b-e003-4dcc-8b4a-ed1db22538e2"
CM022881.1	RepeatMasker	DNA/TcMar-Tc1	12069446	12069849	2947	+	.	ID="RND-5_FAMILY-20";Tend="1664";Tstart="1262";shortTE="F";uid="680da98f-a6c3-4d62-8846-ee834a655ee6"
CM022881.1	RepeatMasker	Unknown	30009826	30010052	1527	+	.	ID="RND-1_FAMILY-206";Tend="1804";Tstart="1579";shortTE="F";uid="8ff5a34d-1fa9-4919-bcf0-f5604fcc9810"
CM022881.1	RepeatMasker	DNA/TcMar-Tc1	18574841	18574978	697	+	.	ID="RND-5_FAMILY-1382";Tend="1091";Tstart="961";shortTE="F";uid="b44a36ca-9e14-4ec6-a86c-a7099f56f039"
CM022881.1	RepeatMasker	LINE/RTE-BovB	30013369	30013650	617	+	.	ID="RTE-52_LMI";Tend="429";Tstart="163";shortTE="F";uid="ce351ebe-ac56-464f-b2dd-a7b600636e80"
CM022881.1	RepeatMasker	Unknown	14484578	14484836	3458	+	.	ID="RND-6_FAMILY-7358";Tend="2459";Tstart="1762";shortTE="F";uid="5b67263a-b8d8-4820-91ad-17c3516ae28c"
CM022881.1	RepeatMasker	Unknown	22883497	22883606	457	+	.	ID="RND-6_FAMILY-92";Tend="1510";Tstart="1426";shortTE="F";uid="0f73909e-eb0e-42ef-9d68-3efcfd789e84"
CM022881.1	RepeatMasker	LINE/R1-LOA	20495513	20495917	2144	+	.	ID="RND-6_FAMILY-9082";Tend="1920";Tstart="1410";shortTE="F";uid="6eb8289c-eb92-4e2d-bf09-01adcfe224cf"
CM022881.1	RepeatMasker	LINE/RTE-BovB	7875582	7876407	904	+	.	ID="RTE-54_LMI";Tend="1441";Tstart="566";shortTE="F";uid="598b9b8a-5a6a-48b1-85a9-54b664dfca1c"
CM022881.1	RepeatMasker	Unknown	49522	49797	1865	+	.	ID="RND-1_FAMILY-266";Tend="1245";Tstart="949";shortTE="F";uid="c3e5d251-577b-4a29-b623-0ceef65509bd"
CM022881.1	RepeatMasker	Unknown	1329982	1330175	1475	+	.	ID="RND-1_FAMILY-963";Tend="1660";Tstart="1472";shortTE="F";uid="b228c1c5-129b-4798-b183-3a446ab327f1"
CM022881.1	RepeatMasker	Unknown	24722223	24722595	1976	+	.	ID="RND-6_FAMILY-1750";Tend="1149";Tstart="779";shortTE="F";uid="db284204-cff9-47a1-bc5d-25f264361c34"
CM022881.1	RepeatMasker	Unknown	12805684	12806080	510	+	.	ID="RND-1_FAMILY-470";TEgroup="ctg_8%7CRND-1_FAMILY-470%7C2";Tend="1504";Tstart="946";shortTE="F";uid="3fc325de-580f-462b-92ed-6a69712feb27"
CM022881.1	RepeatMasker	Unknown	20695870	20696748	5657	+	.	ID="RND-6_FAMILY-7903";Tend="1699";Tstart="866";shortTE="F";uid="abe9ce07-e8fd-4c1f-8804-730a7a77dace"
CM022881.1	RepeatMasker	Unknown	6746553	6746682	733	+	.	ID="RND-1_FAMILY-358";Tend="564";Tstart="435";shortTE="F";uid="51659b5b-4ca6-473c-8f54-fef6fe1b178b"
CM022881.1	RepeatMasker	DNA/TcMar-Tc1	14016019	14016294	1672	+	.	ID="RND-4_FAMILY-404";Tend="1458";Tstart="1131";shortTE="F";uid="e35f9148-4b5e-4926-a135-a6b4d72ade43"
CM022881.1	RepeatMasker	Satellite	19282458	19282749	1697	+	.	ID="RND-6_FAMILY-46";Tend="297";Tstart="1";shortTE="F";uid="50152ac3-3ba9-425c-8e80-44f5579f9f42"
CM022881.1	RepeatMasker	Unknown	2315249	2315651	2509	+	.	ID="RND-6_FAMILY-6755";Tend="1412";Tstart="1024";shortTE="F";uid="765d7693-96c0-4c90-9541-8dd9fd88158b"
CM022881.1	RepeatMasker	DNA/Ginger-2	758754	758996	1512	+	.	ID="rnd-1_family-774";Tend="1636";Tstart="1415";shortTE="F";uid="e7765e1b-8b0e-4232-a5a6-de338835b062"
CM022881.1	RepeatMasker	Unknown	20217576	20217831	1582	+	.	ID="RND-1_FAMILY-39";Tend="1040";Tstart="763";shortTE="F";uid="beaf29d6-fdf6-493c-85e5-9efb3670183f"
CM022881.1	RepeatMasker	DNA	19960413	19960578	931	+	.	ID="RND-6_FAMILY-13327";Tend="1728";Tstart="1546";shortTE="F";uid="dbbae149-b462-42a6-bca1-39d2f79098a5"
CM022881.1	RepeatMasker	Unknown	5681715	5682339	3987	+	.	ID="RND-5_FAMILY-502";Tend="1550";Tstart="922";shortTE="F";uid="46ea4632-6a0c-43fe-8001-0d9543177d26"
CM022881.1	RepeatMasker	Unknown	19704388	19704574	596	+	.	ID="RND-6_FAMILY-27";Tend="1324";Tstart="1066";shortTE="F";uid="f14c3bdc-36fd-4c5a-9309-429a097af79d"
CM022881.1	RepeatMasker	Unknown	15617957	15618139	998	+	.	ID="RND-6_FAMILY-5252";Tend="1040";Tstart="843";shortTE="F";uid="cca777aa-2621-4d4d-98e1-44070d0220b0"
CM022881.1	RepeatMasker	Unknown	23863343	23863497	1000	+	.	ID="RND-1_FAMILY-116";Tend="1109";Tstart="961";shortTE="F";uid="1a3e45e0-06c5-416c-bb70-39ce0160fa62"
CM022881.1	RepeatMasker	Unknown	6245551	6245898	2255	+	.	ID="RND-1_FAMILY-525";Tend="1390";Tstart="846";shortTE="F";uid="00a67c9a-154b-49f7-a75f-20825274c8ae"
CM022881.1	RepeatMasker	Unknown	17810624	17810742	601	+	.	ID="RND-3_FAMILY-183";Tend="1212";Tstart="1103";shortTE="F";uid="4141ab76-e1e3-48cd-9a7d-4b59e6443097"
CM022881.1	RepeatMasker	RC/Helitron	9803699	9803957	1343	+	.	ID="RND-4_FAMILY-269";Tend="1066";Tstart="802";shortTE="F";uid="844dabc1-fe23-4ab6-a51c-75b2a0ab503b"
CM022881.1	RepeatMasker	Unknown	2035759	2035977	602	+	.	ID="RND-1_FAMILY-39";Tend="1328";Tstart="1135";shortTE="F";uid="e12d0e84-d30a-4e6a-b8df-72981c598610"
CM022881.1	RepeatMasker	LINE/CR1	29548478	29548722	1645	+	.	ID="RND-5_FAMILY-1135";Tend="1334";Tstart="1098";shortTE="F";uid="0d4e5e2c-b068-41d7-9bea-fc0dce73b5a4"
CM022881.1	RepeatMasker	SINE/MIR	11349224	11349515	1019	+	.	ID="RND-1_FAMILY-44";Tend="1196";Tstart="919";shortTE="F";uid="c7182662-439e-4671-a10b-9989ee4fa62a"
CM022881.1	RepeatMasker	DNA/hAT-Charlie	6604339	6604620	1075	+	.	ID="RND-2_FAMILY-110";TEgroup="ctg_8%7CRND-2_FAMILY-110%7C11";Tend="1327";Tstart="930";shortTE="F";uid="9ac8ee4f-f910-476b-b7cd-82d7ddf33399"
CM022881.1	RepeatMasker	DNA/Ginger-2	2767331	2768631	1896	+	.	ID="RND-6_FAMILY-13092";Tend="1488";Tstart="278";shortTE="F";uid="b28be5e6-e743-42d6-a707-171398cab22d"
CM022881.1	RepeatMasker	Unknown	15442128	15442298	600	+	.	ID="RND-2_FAMILY-87";Tend="1125";Tstart="945";shortTE="F";uid="e1bcd0f7-1169-448a-ae2d-c217b17ad7c1"
CM022881.1	RepeatMasker	LTR/Copia	21393130	21393930	974	+	.	ID="RND-6_FAMILY-3831";Tend="831";Tstart="93";shortTE="F";uid="bab05615-5532-479d-8407-eead45d3cc2f"
CM022881.1	RepeatMasker	Unknown	25193562	25193842	1250	+	.	ID="RND-4_FAMILY-70";Tend="1108";Tstart="821";shortTE="F";uid="5e01b026-49af-4a72-bfd1-9f17ba55ddfa"
CM022881.1	RepeatMasker	Unknown	2973449	2973795	2209	+	.	ID="RND-6_FAMILY-8794";Tend="1217";Tstart="878";shortTE="F";uid="b2092b73-d948-471c-8b43-8261c6d3e43e"
CM022881.1	RepeatMasker	LINE/CR1	4960094	4960771	5588	+	.	ID="RND-5_FAMILY-1135";Tend="1345";Tstart="682";shortTE="F";uid="4d231fff-aeb3-498b-9d19-eeeccc547660"
CM022881.1	RepeatMasker	Satellite	20874062	20874321	1775	+	.	ID="RND-6_FAMILY-577";Tend="999";Tstart="748";shortTE="F";uid="50997a35-6b32-4c4e-a3c4-2adabd2cbaf8"
CM022881.1	RepeatMasker	RC/Helitron	10213436	10213755	2688	+	.	ID="RND-1_FAMILY-389";Tend="1702";Tstart="1375";shortTE="F";uid="e2f3d4d2-49c4-4fbd-8fad-9ab177ce13f4"
CM022881.1	RepeatMasker	RC/Helitron	21763254	21763988	5008	+	.	ID="RND-6_FAMILY-7275";Tend="1630";Tstart="900";shortTE="F";uid="9c0aebb4-ce01-4582-a56b-dcebe44f8756"
CM022881.1	RepeatMasker	Unknown	11906980	11907082	490	+	.	ID="RND-6_FAMILY-6755";Tend="1261";Tstart="1156";shortTE="F";uid="56cf193f-2730-4d46-9f6a-86d7a5685f90"
CM022881.1	RepeatMasker	SINE/tRNA-RTE	18971171	18971489	2603	+	.	ID="RND-4_FAMILY-632";Tend="1110";Tstart="794";shortTE="F";uid="214ba8bc-63cc-4717-8b1c-e7a3aec2e790"
CM022881.1	RepeatMasker	DNA/hAT-Charlie	25973188	25973308	525	+	.	ID="RND-6_FAMILY-3481";Tend="853";Tstart="755";shortTE="F";uid="ea8feafa-3038-4e15-81c1-22f940b5ed76"
CM022881.1	RepeatMasker	Unknown	14595564	14595670	417	+	.	ID="RND-5_FAMILY-9339";Tend="780";Tstart="679";shortTE="F";uid="9507fdb3-2f20-409e-8bb3-daa217cda732"
CM022881.1	RepeatMasker	Unknown	5152183	5152288	786	+	.	ID="RND-1_FAMILY-336";Tend="1122";Tstart="1018";shortTE="F";uid="3b4e32ca-8aa2-4031-b5b5-3f1541f54b44"
CM022881.1	RepeatMasker	RC/Helitron	467769	468038	1500	+	.	ID="RND-1_FAMILY-6";Tend="1106";Tstart="820";shortTE="F";uid="a7274093-8ac8-4e5b-bc60-d5af4265fee5"
CM022881.1	RepeatMasker	LINE/L2	29016165	29016330	912	+	.	ID="RND-1_FAMILY-815";Tend="1529";Tstart="1381";shortTE="F";uid="b943b168-5c52-43f5-857d-200e683802a0"
CM022881.1	RepeatMasker	SINE/tRNA-RTE	4032234	4032561	2868	+	.	ID="RND-4_FAMILY-384";Tend="1183";Tstart="857";shortTE="F";uid="0e6655a6-166e-4e4d-bbcb-17a891b50ed2"
CM022881.1	RepeatMasker	Unknown	28200601	28200870	2146	+	.	ID="RND-6_FAMILY-7290";Tend="1424";Tstart="1156";shortTE="F";uid="6b5fd204-fe3f-4659-a516-daf21e299d27"
CM022881.1	RepeatMasker	DNA/PIF-Spy	12044607	12044747	440	+	.	ID="RND-4_FAMILY-830";Tend="1971";Tstart="1807";shortTE="F";uid="0bb4df39-d6d4-4362-a55c-1b5ad94d3e00"
CM022881.1	RepeatMasker	Unknown	10767834	10768110	1363	+	.	ID="RND-6_FAMILY-6161";Tend="1210";Tstart="944";shortTE="F";uid="d8e8e012-4998-42dd-80a7-0daaa0c353a6"
CM022881.1	RepeatMasker	Satellite	11958179	11958401	1256	+	.	ID="RND-3_FAMILY-672";Tend="1143";Tstart="908";shortTE="F";uid="82a941af-9a11-4e48-9bd9-4ef534d520d1"
CM022881.1	RepeatMasker	DNA/CMC-Chapaev-3	28019612	28020081	1304	+	.	ID="RND-1_FAMILY-68";Tend="1416";Tstart="921";shortTE="F";uid="a0b772c4-b560-4a09-b1be-51d1f567634f"
CM022881.1	RepeatMasker	LTR	10039460	10040080	4620	+	.	ID="RND-1_FAMILY-565";Tend="3290";Tstart="2681";shortTE="F";uid="56ab5b18-2214-4ae6-a423-e771766be981"
CM022881.1	RepeatMasker	Unknown	20399019	20399543	2289	+	.	ID="RND-1_FAMILY-191";Tend="2089";Tstart="1578";shortTE="F";uid="da1c2bc7-6fe4-44ce-8885-e95d18da106b"
CM022881.1	RepeatMasker	Unknown	6612484	6612935	3079	+	.	ID="RND-6_FAMILY-1527";Tend="1374";Tstart="911";shortTE="F";uid="7e156302-c1e8-4235-bad8-1124548acf2c"
CM022881.1	RepeatMasker	LINE/Penelope	24233297	24233609	2110	+	.	ID="RND-1_FAMILY-923";Tend="1427";Tstart="1119";shortTE="F";uid="182126a9-c98a-486f-82fe-3804e558ac61"
CM022881.1	RepeatMasker	Unknown	4818702	4819071	1370	+	.	ID="RND-6_FAMILY-6755";Tend="1404";Tstart="1045";shortTE="F";uid="5d808e95-883e-4ee1-9580-fdbb1f6fe346"
CM022881.1	RepeatMasker	Unknown	3208752	3209240	3175	+	.	ID="RND-5_FAMILY-2328";Tend="1268";Tstart="815";shortTE="F";uid="f92f14a3-9fc0-4392-9429-b785517fd2a0"
CM022881.1	RepeatMasker	Unknown	16729563	16729951	2435	+	.	ID="RND-6_FAMILY-7290";Tend="1240";Tstart="879";shortTE="F";uid="4adc1e2f-ca21-410b-ba84-fc544dadf1a0"
CM022881.1	RepeatMasker	LINE/L2	9255465	9255869	1107	+	.	ID="RND-6_FAMILY-5244";Tend="1286";Tstart="889";shortTE="F";uid="817d2a7c-dc55-4038-9fa2-0842b1b6eec5"
CM022881.1	RepeatMasker	LINE/RTE-BovB	807986	808096	880	+	.	ID="RND-1_FAMILY-75";Tend="1823";Tstart="1716";shortTE="F";uid="cdf6c188-5998-4828-af6e-93bbd965b45d"
CM022881.1	RepeatMasker	DNA/TcMar-Tc1	14462638	14462772	974	+	.	ID="RND-6_FAMILY-1542";Tend="2066";Tstart="1932";shortTE="F";uid="6921429d-b9ed-4560-930d-d6d1c13b682c"
CM022881.1	RepeatMasker	RC/Helitron	15632714	15632957	1175	+	.	ID="RND-6_FAMILY-20544";Tend="1084";Tstart="845";shortTE="F";uid="9695547a-dee6-4ed1-ba95-1839f97cda57"
CM022881.1	RepeatMasker	DNA/TcMar-Mariner	15415076	15415402	589	+	.	ID="MARINER-N6_AEC";Tend="934";Tstart="597";shortTE="F";uid="ec501623-836d-4c2c-add7-1e0164a792fe"
CM022881.1	RepeatMasker	Unknown	8454059	8454223	402	+	.	ID="RND-6_FAMILY-2803";Tend="1362";Tstart="1165";shortTE="F";uid="488b576d-d120-4021-a476-ad1c9d82ead1"
CM022881.1	RepeatMasker	DNA/hAT-Tip100	489131	489314	857	+	.	ID="RND-1_FAMILY-267";Tend="967";Tstart="721";shortTE="F";uid="ff3a4f99-4a71-4b15-bd5d-4c6f969ac241"
CM022881.1	RepeatMasker	DNA/TcMar-Mariner	2584671	2585070	543	+	.	ID="MARINER-21_AEC";Tend="389";Tstart="1";shortTE="F";uid="a3f0ee21-a4e2-4e9f-97da-4591ca1a376a"
CM022881.1	RepeatMasker	DNA/TcMar-Tc1	9773023	9773681	4700	+	.	ID="RND-1_FAMILY-423";Tend="1698";Tstart="1009";shortTE="F";uid="e250ec99-65bb-4ae4-b098-effc3974820e"
CM022881.1	RepeatMasker	SINE/tRNA-RTE	18423784	18424083	2115	+	.	ID="RND-4_FAMILY-632";Tend="1102";Tstart="794";shortTE="F";uid="c731a117-587b-48e1-b200-419783a959d2"
CM022881.1	RepeatMasker	DNA/hAT-Tip100	3912473	3913003	3460	+	.	ID="RND-1_FAMILY-209";Tend="1372";Tstart="874";shortTE="F";uid="4d20f5b1-038e-4719-bfaa-9fc3aac12cdf"
CM022881.1	RepeatMasker	RC/Helitron	27315138	27315725	4724	+	.	ID="RND-1_FAMILY-31";Tend="1532";Tstart="920";shortTE="F";uid="f68f0c44-a6ec-475e-89cc-d25f5a799ec9"
CM022881.1	RepeatMasker	Unknown	27599924	27600587	3878	+	.	ID="RND-1_FAMILY-126";Tend="1560";Tstart="926";shortTE="F";uid="4396ede1-7672-4832-a652-b2fa167e2287"
CM022881.1	RepeatMasker	LINE/I	23441106	23441224	592	+	.	ID="RND-6_FAMILY-14343";Tend="1579";Tstart="1437";shortTE="F";uid="633c4d97-e320-4ac6-a9cf-8519735ed0f0"
CM022881.1	RepeatMasker	SINE/tRNA-RTE	17405334	17405545	855	+	.	ID="RND-1_FAMILY-48";Tend="1159";Tstart="892";shortTE="F";uid="bbb7fb4d-a365-4499-8926-1b79f899ef78"
CM022881.1	RepeatMasker	Unknown	2842960	2843164	1134	+	.	ID="RND-6_FAMILY-6755";Tend="1406";Tstart="1191";shortTE="F";uid="a9cde79d-8c9f-4e67-816b-5c3924e7915a"
CM022881.1	RepeatMasker	DNA/hAT-Tip100	8406644	8406838	1068	+	.	ID="RND-4_FAMILY-2323";Tend="2388";Tstart="2187";shortTE="F";uid="4b297e82-9f06-4589-94ed-c340a3b5e020"
CM022881.1	RepeatMasker	Unknown	2842158	2842390	1227	+	.	ID="RND-6_FAMILY-713";Tend="976";Tstart="717";shortTE="F";uid="22297574-7efc-4f18-a245-401f899a1e71"
CM022881.1	RepeatMasker	DNA/TcMar-Tc1	13494515	13494789	437	+	.	ID="RND-1_FAMILY-377";TEgroup="ctg_8%7CRND-1_FAMILY-377%7C7";Tend="949";Tstart="584";shortTE="T";uid="421fbe11-5a2d-4d5f-9663-f66d63cab10e"
CM022881.1	RepeatMasker	Unknown	12943560	12944190	3408	+	.	ID="RND-1_FAMILY-55";Tend="2330";Tstart="1849";shortTE="F";uid="dcce3470-9283-427a-ad68-b40dffb55a08"
CM022881.1	RepeatMasker	RC/Helitron	11637231	11637561	754	+	.	ID="RND-1_FAMILY-95";Tend="1379";Tstart="876";shortTE="F";uid="c7701199-d251-4345-8047-24637fd9c21e"
CM022881.1	RepeatMasker	LINE/RTE-BovB	17642498	17642603	695	+	.	ID="RND-1_FAMILY-30";Tend="902";Tstart="797";shortTE="F";uid="0e4f668a-d5af-4c2d-8b66-7ac36908e1dc"
CM022881.1	RepeatMasker	DNA/hAT-Tip100	27657534	27658244	5354	+	.	ID="RND-1_FAMILY-490";Tend="1599";Tstart="883";shortTE="F";uid="9ae54680-cba4-4e34-b01c-8b0978db625c"
CM022881.1	RepeatMasker	LINE/RTE-BovB	16012463	16012645	1063	+	.	ID="RND-1_FAMILY-75";Tend="1820";Tstart="1656";shortTE="F";uid="d838283c-f509-4795-8fad-a5ea183205fb"
CM022881.1	RepeatMasker	Satellite	4220295	4220471	1383	+	.	ID="RND-6_FAMILY-577";Tend="934";Tstart="758";shortTE="F";uid="c1e41b02-05b8-4e94-926a-f1fd18338f00"
CM022881.1	RepeatMasker	Unknown	2766620	2767030	2569	+	.	ID="RND-4_FAMILY-132";Tend="1445";Tstart="1008";shortTE="F";uid="002b9eb7-21bf-4d95-b510-674a90a10cdb"
CM022881.1	RepeatMasker	Unknown	22748119	22748877	5875	+	.	ID="RND-5_FAMILY-1421";Tend="2513";Tstart="1786";shortTE="F";uid="b5c9977f-5f68-4917-8c5f-6773d3044166"
CM022881.1	RepeatMasker	Unknown	8160090	8160278	497	+	.	ID="RND-5_FAMILY-9339";Tend="2447";Tstart="2248";shortTE="F";uid="018b809e-5ff8-45c8-8109-b836b400743b"
CM022881.1	RepeatMasker	RC/Helitron	10289461	10289699	581	+	.	ID="RND-1_FAMILY-984";Tend="2606";Tstart="2362";shortTE="F";uid="91909866-ddd1-4d65-948a-e63025bb0483"
CM022881.1	RepeatMasker	LINE/RTE-BovB	27178620	27179591	2130	+	.	ID="RND-4_FAMILY-670";Tend="1277";Tstart="467";shortTE="F";uid="7440e5cf-ed83-4328-bbaf-a8f203976efa"
CM022881.1	RepeatMasker	LINE/Penelope	740685	740820	670	+	.	ID="RND-5_FAMILY-2116";Tend="1706";Tstart="1564";shortTE="F";uid="107f5cfc-6abd-4e1c-81aa-bcc34f710aef"
CM022881.1	RepeatMasker	LINE/RTE-BovB	15478104	15478359	1130	+	.	ID="RND-1_FAMILY-30";Tend="1125";Tstart="842";shortTE="F";uid="f4efe1f1-78af-41f4-bb30-08e0984dbb96"
CM022881.1	RepeatMasker	DNA/TcMar-Tc1	2265430	2265544	816	+	.	ID="RND-1_FAMILY-637";Tend="1107";Tstart="984";shortTE="F";uid="6d54a9b9-ad20-4de5-a977-df5c69d2d76e"
CM022881.1	RepeatMasker	DNA/TcMar-Tc1	17297859	17297979	537	+	.	ID="RND-5_FAMILY-1382";Tend="867";Tstart="749";shortTE="F";uid="c4add999-d18f-4535-ac05-b09c6160f91f"
CM022881.1	RepeatMasker	DNA/hAT-Ac	794098	794323	516	+	.	ID="RND-1_FAMILY-69";Tend="1836";Tstart="1593";shortTE="F";uid="13dc52f0-feed-43b2-85ae-cf7fc5397e1d"
CM022881.1	RepeatMasker	RC/Helitron	4414906	4415605	4845	+	.	ID="RND-6_FAMILY-20544";Tend="1545";Tstart="846";shortTE="F";uid="c03ec084-4634-44db-b577-395d1cc5bcf3"
CM022881.1	RepeatMasker	SINE/tRNA-RTE	21814116	21814686	1002	+	.	ID="RND-1_FAMILY-29";TEgroup="ctg_8%7CRND-1_FAMILY-29%7C4";Tend="1121";Tstart="807";shortTE="F";uid="a1c498c6-c991-445c-9805-ab886c75c870"
CM022881.1	RepeatMasker	LINE/RTE-BovB	20426134	20426408	1675	+	.	ID="RND-6_FAMILY-380";Tend="1151";Tstart="882";shortTE="F";uid="e9edb23e-9c8b-4bbc-bc7c-960628db5f19"
CM022881.1	RepeatMasker	Unknown	3880280	3880969	3758	+	.	ID="RND-6_FAMILY-2337";Tend="1269";Tstart="591";shortTE="F";uid="7a57ffd8-53a3-4e1e-acf3-4e161771a7df"
CM022881.1	RepeatMasker	RC/Helitron	10438912	10439479	3889	+	.	ID="RND-1_FAMILY-31";Tend="1530";Tstart="932";shortTE="F";uid="0ea73037-a164-4b5d-9235-65f3af2ca23d"
CM022881.1	RepeatMasker	Unknown	10746605	10746740	1047	+	.	ID="RND-1_FAMILY-140";Tend="823";Tstart="679";shortTE="F";uid="36c5e707-dd80-4d0d-805a-c1ba6059abdb"
CM022881.1	RepeatMasker	Unknown	27728693	27729438	4967	+	.	ID="RND-6_FAMILY-2937";Tend="1480";Tstart="691";shortTE="F";uid="825fbc6a-83a1-4914-a199-911b1e1d12c5"
CM022881.1	RepeatMasker	LINE/R2	22229704	22229911	511	+	.	ID="RND-1_FAMILY-868";Tend="1347";Tstart="1119";shortTE="F";uid="7e2f6765-aa07-43d0-a1ed-440d147bb18a"
CM022881.1	RepeatMasker	Unknown	534877	535534	3880	+	.	ID="RND-1_FAMILY-783";Tend="1562";Tstart="923";shortTE="F";uid="bf17a300-4705-4f5c-a7f5-cf90a44751a1"
CM022881.1	RepeatMasker	DNA/hAT-Tip100	27534335	27534521	937	+	.	ID="RND-3_FAMILY-262";Tend="1116";Tstart="926";shortTE="F";uid="c1430776-fda1-4c1c-a45b-9914f3819ead"
CM022881.1	RepeatMasker	Unknown	5037242	5037892	2446	+	.	ID="RND-1_FAMILY-422";Tend="1538";Tstart="809";shortTE="F";uid="7a30698e-e234-458a-981b-0550b30b3c50"
CM022881.1	RepeatMasker	LINE/Penelope	28286232	28286543	1021	+	.	ID="RND-6_FAMILY-6586";TEgroup="ctg_8%7CRND-6_FAMILY-6586%7C3";Tend="1512";Tstart="1304";shortTE="F";uid="581ce2b7-7053-434a-87f0-337bc1648a5a"
CM022881.1	RepeatMasker	RC/Helitron	26253958	26254330	3129	+	.	ID="RND-6_FAMILY-4711";Tend="1270";Tstart="897";shortTE="F";uid="cfb10620-5758-4778-9add-297d7fcd4094"
CM022881.1	RepeatMasker	DNA/hAT-Tip100	6338601	6338828	537	+	.	ID="RND-1_FAMILY-209";TEgroup="ctg_8%7CRND-1_FAMILY-209%7C1";Tend="1355";Tstart="879";shortTE="T";uid="f7eb389c-d4c9-4e74-a4fe-0eba67c7242e"
CM022881.1	RepeatMasker	Unknown	6131520	6131874	1790	+	.	ID="RND-1_FAMILY-727";Tend="1233";Tstart="918";shortTE="F";uid="79fc4286-a691-44f6-951e-efa347d12c94"
CM022881.1	RepeatMasker	DNA/TcMar-Tc1	13904967	13905083	768	+	.	ID="RND-4_FAMILY-779";Tend="1389";Tstart="1266";shortTE="F";uid="1289450d-37a1-4ec1-b7f2-1dde9b3ae85d"
CM022881.1	RepeatMasker	DNA/TcMar-Tc1	23745388	23746234	6079	+	.	ID="RND-1_FAMILY-226";Tend="1774";Tstart="892";shortTE="F";uid="48fa2439-0933-411e-81fd-70ca701f19fe"
CM022881.1	RepeatMasker	LINE/R1-LOA	15064762	15065494	4272	+	.	ID="RND-6_FAMILY-1308";Tend="3103";Tstart="2602";shortTE="F";uid="26085cde-75a7-4c39-bc8c-97cbee861172"
CM022881.1	RepeatMasker	Unknown	21257755	21258715	6859	+	.	ID="RND-5_FAMILY-277";Tend="1623";Tstart="695";shortTE="F";uid="52c62a1e-d9eb-4aa0-b146-1516356c3310"
CM022881.1	RepeatMasker	SINE/tRNA-RTE	15331665	15331929	1531	+	.	ID="RND-6_FAMILY-11569";Tend="1195";Tstart="870";shortTE="F";uid="e419f92e-35bc-4ba4-8bc7-874174c3624d"
CM022881.1	RepeatMasker	Satellite	3875206	3875312	771	+	.	ID="RND-6_FAMILY-577";Tend="861";Tstart="755";shortTE="F";uid="46a5780a-5b34-4a39-8404-1f3a6d1b45f2"
CM022881.1	RepeatMasker	SINE/5S	9208930	9209224	1575	+	.	ID="RND-6_FAMILY-4694";Tend="1162";Tstart="867";shortTE="F";uid="b80c1264-ba51-44f7-acfa-300bbfa578be"
CM022881.1	RepeatMasker	Unknown	29531064	29531276	1028	+	.	ID="RND-5_FAMILY-277";Tend="1864";Tstart="1645";shortTE="F";uid="a7439d24-0a24-4caa-a035-052b127a7ad9"
CM022881.1	RepeatMasker	LINE/RTE-BovB	28855128	28856224	3502	+	.	ID="RND-5_FAMILY-1885";Tend="1662";Tstart="574";shortTE="F";uid="3f2f36c1-6909-42af-b2a2-9d7e5864d5bf"
CM022881.1	RepeatMasker	DNA/TcMar-Tc1	9715295	9716090	4359	+	.	ID="RND-1_FAMILY-54";Tend="1682";Tstart="914";shortTE="F";uid="4b40c340-c329-4a63-bf82-7b3e24e4fe05"
CM022881.1	RepeatMasker	Unknown	21385546	21386406	6749	+	.	ID="RND-1_FAMILY-980";Tend="2471";Tstart="1580";shortTE="F";uid="db85197d-8c58-4a5b-a7b4-c7883859d3ae"
CM022881.1	RepeatMasker	DNA/TcMar-Tc1	12299960	12300062	578	+	.	ID="RND-5_FAMILY-1880";Tend="1651";Tstart="1549";shortTE="F";uid="891b0e54-e46e-4f29-a434-d547f3dce40c"
CM022881.1	RepeatMasker	RC/Helitron	4035343	4035522	1418	+	.	ID="RND-6_FAMILY-12178";Tend="1505";Tstart="1332";shortTE="F";uid="a84dd37a-2f28-40e5-926a-e60f5244b0a2"
CM022881.1	RepeatMasker	Unknown	24840174	24840294	964	+	.	ID="RND-5_FAMILY-215";Tend="1032";Tstart="913";shortTE="F";uid="5022fde4-6c3b-4f2b-9e7b-44716b960f8d"
CM022881.1	RepeatMasker	DNA/TcMar-Tc1	14627136	14627388	1974	+	.	ID="RND-5_FAMILY-2403";Tend="1832";Tstart="1584";shortTE="F";uid="c9ba5574-06b9-457c-b911-4df53431b785"
CM022881.1	RepeatMasker	Unknown	1752755	1752892	797	+	.	ID="RND-5_FAMILY-1001";Tend="1416";Tstart="1255";shortTE="F";uid="3b781f09-216d-4e49-b8c6-822b41788914"
CM022881.1	RepeatMasker	Unknown	3928185	3928633	2483	+	.	ID="RND-6_FAMILY-3656";Tend="1557";Tstart="1049";shortTE="F";uid="6ee660d3-636c-4e77-a53f-a5fea44f1bf6"
CM022881.1	RepeatMasker	Unknown	23129399	23129540	450	+	.	ID="RND-4_FAMILY-132";Tend="1447";Tstart="1248";shortTE="F";uid="747159be-ef8c-44f5-9c89-a46e87c8b921"
CM022881.1	RepeatMasker	DNA/Academ-1	14394675	14395075	2260	+	.	ID="RND-1_FAMILY-347";Tend="1108";Tstart="694";shortTE="F";uid="8c1af957-839f-4762-9cee-feb06bfdf7b6"
CM022881.1	RepeatMasker	Unknown	26321639	26321817	605	+	.	ID="RND-5_FAMILY-28";Tend="1182";Tstart="964";shortTE="F";uid="d3424a0a-7ab2-4961-95ac-e5506e997117"
CM022881.1	RepeatMasker	Unknown	15674010	15674199	904	+	.	ID="RND-1_FAMILY-358";Tend="3243";Tstart="3039";shortTE="F";uid="4b67f607-3197-42fd-95b7-029be5e3b63b"
CM022881.1	RepeatMasker	LINE/CR1	5087881	5088091	1254	+	.	ID="RND-1_FAMILY-869";Tend="2242";Tstart="2029";shortTE="F";uid="065d6e7d-f869-4eeb-8c49-dd00933a58f8"
CM022881.1	RepeatMasker	Unknown	25870122	25870675	3474	+	.	ID="RND-4_FAMILY-734";Tend="1575";Tstart="995";shortTE="F";uid="c3d41f8e-4e2f-47fd-93b9-9be70a441f3d"
CM022881.1	RepeatMasker	Unknown	15892286	15892404	431	+	.	ID="RND-5_FAMILY-9339";Tend="795";Tstart="678";shortTE="F";uid="1a5b3470-7982-465e-85c9-a56ca1b397af"
CM022881.1	RepeatMasker	Unknown	25980546	25980701	1058	+	.	ID="RND-6_FAMILY-1369";Tend="920";Tstart="766";shortTE="F";uid="99db7303-5ff7-4e84-80d6-c16ef2f41e49"
CM022881.1	RepeatMasker	Unknown	27290625	27290751	659	+	.	ID="RND-1_FAMILY-49";Tend="1603";Tstart="1482";shortTE="F";uid="7054da80-3181-41dc-9d4c-53042905f8d0"
CM022881.1	RepeatMasker	Unknown	7387450	7388340	5728	+	.	ID="RND-5_FAMILY-641";Tend="1665";Tstart="742";shortTE="F";uid="cbcb1c19-47d8-465b-b799-c5da6f4eae3e"
CM022881.1	RepeatMasker	Unknown	13546490	13546613	659	+	.	ID="RND-1_FAMILY-66";Tend="1129";Tstart="1010";shortTE="F";uid="e397e37d-6c2b-4a37-9fe3-05ed0aa41542"
CM022881.1	RepeatMasker	Unknown	505634	505792	676	+	.	ID="RND-1_FAMILY-680";Tend="1077";Tstart="938";shortTE="F";uid="e4bb70d8-a409-4b72-846e-5c9949fb3ecc"
CM022881.1	RepeatMasker	Unknown	20943816	20943951	750	+	.	ID="RND-6_FAMILY-5252";Tend="1007";Tstart="765";shortTE="F";uid="b24b7844-729b-4104-b43e-5aaf2cc6100f"
CM022881.1	RepeatMasker	DNA/CMC-Chapaev-3	12558921	12559237	1921	+	.	ID="RND-1_FAMILY-68";Tend="1361";Tstart="1051";shortTE="F";uid="6af2f191-ed3f-421c-ae59-92f01d6ccded"
CM022881.1	RepeatMasker	Unknown	18812757	18812863	623	+	.	ID="RND-4_FAMILY-560";Tend="964";Tstart="848";shortTE="F";uid="fb663171-50e9-4209-84f2-95e750ac0460"
CM022881.1	RepeatMasker	Unknown	24026987	24027559	2999	+	.	ID="RND-1_FAMILY-251";Tend="1845";Tstart="1279";shortTE="F";uid="95bf48eb-2223-4e34-a463-4b8b289a5d58"
CM022881.1	RepeatMasker	LINE/CRE	16335479	16335615	482	+	.	ID="RND-4_FAMILY-376";Tend="1235";Tstart="1106";shortTE="F";uid="8182b200-e43b-4c62-83a8-404322936a78"
CM022881.1	RepeatMasker	LINE/L2	12118070	12118368	702	+	.	ID="RND-1_FAMILY-484";Tend="2266";Tstart="1934";shortTE="F";uid="72c369f1-b12b-496e-8b0c-42ac41ae57e8"
CM022881.1	RepeatMasker	RC/Helitron	18448349	18448841	2469	+	.	ID="RND-6_FAMILY-4124";Tend="1864";Tstart="1286";shortTE="F";uid="cd01700a-468c-4bc3-86da-c3442fb6a515"
CM022881.1	RepeatMasker	Unknown	16684055	16684490	2870	+	.	ID="RND-6_FAMILY-8794";Tend="1334";Tstart="880";shortTE="F";uid="24cbae90-a9c2-40b5-9c83-fa9ec07d9ee2"
CM022881.1	RepeatMasker	Unknown	5627506	5627780	1953	+	.	ID="RND-6_FAMILY-1126";Tend="815";Tstart="547";shortTE="F";uid="45e654bd-f9b7-46cc-9975-91892b5395d8"
CM022881.1	RepeatMasker	Unknown	1908740	1909629	7550	+	.	ID="RND-1_FAMILY-865";Tend="1560";Tstart="675";shortTE="F";uid="205a30e3-aa87-4fc6-aee5-041588866574"
CM022881.1	RepeatMasker	LINE/I	15630344	15630538	493	+	.	ID="RND-6_FAMILY-1304";TEgroup="ctg_8%7CRND-6_FAMILY-1304%7C1";Tend="933";Tstart="816";shortTE="T";uid="f80e5d46-d0aa-4fb9-a970-fe900c2f333f"
CM022881.1	RepeatMasker	Unknown	5363746	5364272	3516	+	.	ID="RND-6_FAMILY-1901";Tend="1634";Tstart="1119";shortTE="F";uid="654f2f7c-1970-413d-b557-216ec35fe528"
CM022881.1	RepeatMasker	RC/Helitron	25515475	25516024	3379	+	.	ID="RND-6_FAMILY-4124";Tend="1754";Tstart="1156";shortTE="F";uid="7dd2a35f-99b3-426e-9739-875e3ec62227"
CM022881.1	RepeatMasker	Unknown	4424041	4424621	1254	+	.	ID="RND-1_FAMILY-11";Tend="1263";Tstart="635";shortTE="F";uid="699eedc1-141c-447b-b001-9fa65131bf95"
CM022881.1	RepeatMasker	Unknown	9847674	9848050	2955	+	.	ID="RND-1_FAMILY-123";Tend="1096";Tstart="712";shortTE="F";uid="6b13fb2d-628e-4c40-b610-6ef904d0dfc8"
CM022881.1	RepeatMasker	Unknown	634308	634481	670	+	.	ID="RND-1_FAMILY-368";TEgroup="ctg_8%7CRND-1_FAMILY-368%7C1";Tend="1043";Tstart="944";shortTE="T";uid="54a15c91-74d0-4ca6-a563-742e7232e464"
CM022881.1	RepeatMasker	Unknown	28466462	28466608	762	+	.	ID="RND-5_FAMILY-277";Tend="1693";Tstart="1452";shortTE="F";uid="a013e865-45f7-4962-9191-c0309dd731f6"
CM022881.1	RepeatMasker	Unknown	4593612	4593869	946	+	.	ID="RND-5_FAMILY-1081";Tend="274";Tstart="75";shortTE="F";uid="1d061b8a-86f7-471c-86f9-2cacfd1c85d9"
CM022881.1	RepeatMasker	RC/Helitron	2142218	2142351	604	+	.	ID="RND-1_FAMILY-999";Tend="3203";Tstart="3070";shortTE="F";uid="4df6c7f0-4b22-449a-86d2-8353e111717f"
CM022881.1	RepeatMasker	LINE/RTE-BovB	6871651	6872279	1342	+	.	ID="RND-6_FAMILY-380";TEgroup="ctg_8%7CRND-6_FAMILY-380%7C5";Tend="1188";Tstart="880";shortTE="F";uid="bde35109-6f8c-4f60-8e58-d481464de85f"
CM022881.1	RepeatMasker	Unknown	1097442	1097697	1201	+	.	ID="RND-6_FAMILY-6687";Tend="288";Tstart="29";shortTE="F";uid="226e7d12-2c71-4ea9-b86c-2b3f529009d7"
CM022881.1	RepeatMasker	Unknown	12493011	12493190	1092	+	.	ID="RND-4_FAMILY-560";Tend="1052";Tstart="851";shortTE="F";uid="a0e381a8-40eb-4083-bc18-e09e545e1b94"
CM022881.1	RepeatMasker	SINE/tRNA-RTE	23855123	23855452	1121	+	.	ID="RND-1_FAMILY-87";TEgroup="ctg_8%7CRND-1_FAMILY-87%7C1";Tend="1134";Tstart="893";shortTE="F";uid="1310ab2a-0948-404e-b9ea-57c2daec259b"
CM022881.1	RepeatMasker	Unknown	5326668	5326889	1265	+	.	ID="RND-5_FAMILY-34";Tend="1123";Tstart="938";shortTE="F";uid="53c76a19-2ff8-4a38-aa99-0c9be2d9aa9b"
CM022881.1	RepeatMasker	Unknown	17004310	17004753	3110	+	.	ID="RND-1_FAMILY-643";Tend="1763";Tstart="1303";shortTE="F";uid="dee9693d-2ed0-446f-9314-3fc8cb9e87a6"
CM022881.1	RepeatMasker	LTR/Gypsy	15787201	15787529	1742	+	.	ID="RND-6_FAMILY-1808";Tend="1285";Tstart="964";shortTE="F";uid="5af277bc-af24-4a1b-929b-3f682e6d7ced"
CM022881.1	RepeatMasker	Unknown	26984160	26984263	438	+	.	ID="RND-5_FAMILY-1416";Tend="760";Tstart="659";shortTE="F";uid="d5171aa1-a8dc-4a91-97b3-b6c95209e697"
CM022881.1	RepeatMasker	SINE/5S	20387206	20387449	2033	+	.	ID="RND-6_FAMILY-4694";Tend="1132";Tstart="889";shortTE="F";uid="bb08a002-0488-4c38-9a67-d062d9fb048d"
CM022881.1	RepeatMasker	Unknown	13615353	13615589	1022	+	.	ID="RND-1_FAMILY-49";Tend="1202";Tstart="964";shortTE="F";uid="824265cd-8e62-4e14-bba5-583a8a9074a7"
CM022881.1	RepeatMasker	RC/Helitron	20158604	20159253	3766	+	.	ID="RND-6_FAMILY-4124";TEgroup="ctg_8%7CRND-6_FAMILY-4124%7C14";Tend="1468";Tstart="577";shortTE="F";uid="942ee54c-7eb0-4b0a-9c76-3910d62a9bb3"
CM022881.1	RepeatMasker	DNA/TcMar-Tc1	24983860	24984045	1430	+	.	ID="RND-1_FAMILY-54";Tend="1679";Tstart="1494";shortTE="F";uid="0517b297-1e8c-42e5-80e6-61bb6f8377aa"
CM022881.1	RepeatMasker	Unknown	13048457	13049796	3251	+	.	ID="RND-6_FAMILY-10177";TEgroup="ctg_8%7CRND-6_FAMILY-10177%7C1";Tend="1578";Tstart="489";shortTE="F";uid="62f79171-61ea-4528-9b10-06b165c98a8d"
CM022881.1	RepeatMasker	DNA/TcMar-Tc1	21735012	21735196	1603	+	.	ID="RND-6_FAMILY-6767";Tend="2004";Tstart="1820";shortTE="F";uid="fad5a695-e4f1-4ee3-8949-66869fff35a9"
CM022881.1	RepeatMasker	Unknown	24089059	24089298	834	+	.	ID="RND-4_FAMILY-423";Tend="714";Tstart="482";shortTE="F";uid="052f8107-8406-4336-8964-deea49ab2adb"
CM022881.1	RepeatMasker	Unknown	4966733	4967089	1968	+	.	ID="RND-6_FAMILY-87";Tend="1319";Tstart="974";shortTE="F";uid="b70a2d31-b752-4aab-a044-8a59b9c0df72"
CM022881.1	RepeatMasker	DNA/hAT-Charlie	25876803	25876935	979	+	.	ID="RND-1_FAMILY-417";Tend="984";Tstart="851";shortTE="F";uid="04616995-18e9-42e5-8fc7-a8d1af15ce44"
CM022881.1	RepeatMasker	DNA/TcMar-Mariner	29874059	29874620	3230	+	.	ID="RND-1_FAMILY-380";Tend="1085";Tstart="583";shortTE="F";uid="d324162e-f84b-4f29-a51b-93018fcd45aa"
CM022881.1	RepeatMasker	RC/Helitron	5161207	5161370	809	+	.	ID="RND-5_FAMILY-848";Tend="1082";Tstart="915";shortTE="F";uid="6d4d4146-c435-4f95-a158-ade4931e50d3"
CM022881.1	RepeatMasker	LINE/Penelope	26620593	26620697	447	+	.	ID="RND-1_FAMILY-447";Tend="765";Tstart="667";shortTE="F";uid="5d3b4f4a-2249-4d23-ae2f-53d971a24e7d"
CM022881.1	RepeatMasker	DNA/hAT-Charlie	8409328	8409469	406	+	.	ID="RND-6_FAMILY-2166";Tend="1523";Tstart="1394";shortTE="F";uid="fca50cba-1fd2-4a7a-ab30-569a8bde06a2"
CM022881.1	RepeatMasker	Unknown	13033800	13035545	13387	+	.	ID="RND-1_FAMILY-323";Tend="2150";Tstart="305";shortTE="F";uid="ead4ea15-84a6-4655-b200-800239072b03"
CM022881.1	RepeatMasker	Unknown	20043400	20043597	1443	+	.	ID="RND-1_FAMILY-133";Tend="1529";Tstart="1316";shortTE="F";uid="aceb7307-8820-4e49-9f40-8f841d5be061"
CM022881.1	RepeatMasker	RC/Helitron	19781997	19782407	582	+	.	ID="RND-4_FAMILY-77";TEgroup="ctg_8%7CRND-4_FAMILY-77%7C1";Tend="2311";Tstart="1759";shortTE="F";uid="407304bd-0375-4565-beaf-b756bb0119d4"
CM022881.1	RepeatMasker	Unknown	13732364	13732561	1147	+	.	ID="RND-5_FAMILY-650";Tend="282";Tstart="70";shortTE="F";uid="9d062203-510e-405c-bf68-c93da94bd89c"
CM022881.1	RepeatMasker	DNA/TcMar-Mariner	26423242	26423548	1155	+	.	ID="MARINER-N9_RPR";Tend="703";Tstart="394";shortTE="F";uid="fb26cb0c-73fa-4f4d-a1fa-7de9645d54bd"
CM022881.1	RepeatMasker	Unknown	20175711	20176076	2886	+	.	ID="RND-1_FAMILY-115";Tend="1263";Tstart="893";shortTE="F";uid="a2dc66a9-ccfe-4449-aabb-811c658e1800"
CM022881.1	RepeatMasker	DNA/hAT-Ac	29599595	29600681	7047	+	.	ID="RND-1_FAMILY-69";Tend="2034";Tstart="1025";shortTE="F";uid="ea7871c1-f45d-4567-b395-5b5cc156810f"
CM022881.1	RepeatMasker	Satellite	10910962	10911241	2229	+	.	ID="RND-5_FAMILY-399";Tend="1205";Tstart="938";shortTE="F";uid="f4d505f2-13a9-463b-8612-61c3404eba4d"
CM022881.1	RepeatMasker	Unknown	28438564	28438820	1876	+	.	ID="RND-6_FAMILY-7290";Tend="1418";Tstart="1155";shortTE="F";uid="a0b24360-b712-470b-868f-db6ab5fc85da"
CM022881.1	RepeatMasker	Unknown	21297243	21298321	8284	+	.	ID="RND-5_FAMILY-986";Tend="1964";Tstart="787";shortTE="F";uid="e58a69fe-8044-4be8-a008-7959e8057d7f"
CM022881.1	RepeatMasker	RC/Helitron	11869136	11869427	884	+	.	ID="RND-6_FAMILY-4124";Tend="1752";Tstart="1443";shortTE="F";uid="2e0a911a-40aa-42c2-8ac3-fe1e1dda4760"
CM022881.1	RepeatMasker	DNA	14733720	14733954	1382	+	.	ID="RND-4_FAMILY-311";Tend="2097";Tstart="1866";shortTE="F";uid="aee4bb9f-f3e3-4f64-b843-504c14e91c25"
CM022881.1	RepeatMasker	SINE/5S	27139757	27139875	1022	+	.	ID="RND-5_FAMILY-1177";Tend="974";Tstart="855";shortTE="F";uid="8d7e3d01-d1e1-43fe-9d51-b6dbe9cb0727"
CM022881.1	RepeatMasker	DNA/TcMar-Tc1	17457123	17457333	1579	+	.	ID="RND-1_FAMILY-455";Tend="1616";Tstart="1401";shortTE="F";uid="7b1d1994-8683-4254-9321-7026e8297aa1"
CM022881.1	RepeatMasker	DNA/TcMar-Tc1	8189280	8189472	1013	+	.	ID="RND-1_FAMILY-377";Tend="1295";Tstart="1110";shortTE="F";uid="53a999f7-0945-433d-97cd-55c6965ac5c4"
CM022881.1	RepeatMasker	Unknown	17741712	17742011	962	+	.	ID="RND-6_FAMILY-2414";Tend="1269";Tstart="995";shortTE="F";uid="347c6874-df05-4322-81c3-52336f3aeb6d"
CM022881.1	RepeatMasker	Unknown	3080568	3080823	981	+	.	ID="RND-5_FAMILY-1590";Tend="1704";Tstart="1500";shortTE="F";uid="86e46a06-950f-41ac-8b06-0974cabbc943"
CM022881.1	RepeatMasker	Unknown	29295831	29296007	472	+	.	ID="RND-1_FAMILY-643";TEgroup="ctg_8%7CRND-1_FAMILY-643%7C4";Tend="1764";Tstart="960";shortTE="T";uid="d78afb44-aaaa-48c3-bc53-9c3ebc183b71"
CM022881.1	RepeatMasker	Unknown	22867055	22867187	443	+	.	ID="RND-6_FAMILY-5547";Tend="1292";Tstart="1156";shortTE="F";uid="99add7e6-f9db-47cd-b852-3d841d93e5f9"
CM022881.1	RepeatMasker	Unknown	3037877	3038094	903	+	.	ID="RND-3_FAMILY-183";Tend="1191";Tstart="915";shortTE="F";uid="ff568d3f-3cf2-42c9-b83b-05bfcbe3dbf2"
CM022881.1	RepeatMasker	Satellite	18336680	18336814	1007	+	.	ID="RND-6_FAMILY-577";Tend="1312";Tstart="1181";shortTE="F";uid="4d7b998f-f7e1-455d-b7f9-22eafddb2a7e"
CM022881.1	RepeatMasker	Unknown	1421270	1421429	1130	+	.	ID="RND-6_FAMILY-3995";Tend="1262";Tstart="1107";shortTE="F";uid="b056ba1b-77b9-4925-9cb6-2af079afff8b"
CM022881.1	RepeatMasker	LINE/I-Jockey	3473574	3474085	3216	+	.	ID="RND-1_FAMILY-230";Tend="1422";Tstart="903";shortTE="F";uid="7ed581ed-cac3-4f3b-acd6-29fcdf1f387b"
CM022881.1	RepeatMasker	Unknown	13854309	13854627	1847	+	.	ID="RND-5_FAMILY-4241";TEgroup="ctg_8%7CRND-5_FAMILY-4241%7C1";Tend="1202";Tstart="909";shortTE="F";uid="a0b76105-5995-4d2c-9c96-f32fc8129c27"
CM022881.1	RepeatMasker	RC/Helitron	12170963	12171095	731	+	.	ID="RND-1_FAMILY-193";Tend="1995";Tstart="1862";shortTE="F";uid="70099830-8875-44c2-a90a-66a48d967c37"
CM022881.1	RepeatMasker	Unknown	4585008	4585345	2583	+	.	ID="RND-5_FAMILY-348";Tend="478";Tstart="1";shortTE="F";uid="e8873d12-7db0-4be0-8f4b-7eaf8caef624"
CM022881.1	RepeatMasker	LINE/I-Jockey	6000294	6000867	1280	+	.	ID="RND-5_FAMILY-870";TEgroup="ctg_8%7CRND-5_FAMILY-870%7C1";Tend="1376";Tstart="867";shortTE="F";uid="8d97af29-3a61-4465-89e4-8d0e3b66a207"
CM022881.1	RepeatMasker	RC/Helitron	10581019	10581162	1099	+	.	ID="RND-1_FAMILY-193";Tend="848";Tstart="702";shortTE="F";uid="084d81d0-5ef2-42af-aaa9-f5a0df6bde96"
CM022881.1	RepeatMasker	DNA/TcMar-Tc4	21883849	21884137	2343	+	.	ID="RND-1_FAMILY-456";Tend="781";Tstart="492";shortTE="F";uid="94dcda30-2959-44c5-8f5f-a8488ac4eb84"
CM022881.1	RepeatMasker	Unknown	29375457	29375819	2695	+	.	ID="RND-1_FAMILY-665";Tend="1358";Tstart="1000";shortTE="F";uid="a73d590c-ee81-4f2f-9518-6f4b35bcc091"
CM022881.1	RepeatMasker	Unknown	12452762	12452874	537	+	.	ID="RND-5_FAMILY-1380";Tend="642";Tstart="516";shortTE="F";uid="ff67ed76-8621-4146-a162-dfa7763d52a4"
CM022881.1	RepeatMasker	DNA/TcMar-Tc1	13435049	13435227	1272	+	.	ID="RND-5_FAMILY-701";Tend="1187";Tstart="991";shortTE="F";uid="2e65e0d4-0b2a-4bf5-807a-a2a5f89042ed"
CM022881.1	RepeatMasker	Unknown	23099945	23100118	1521	+	.	ID="RND-6_FAMILY-4734";Tend="1135";Tstart="962";shortTE="F";uid="1b9d6aec-c736-4520-84d9-7ab40bc65fc0"
CM022881.1	RepeatMasker	Unknown	13526255	13526460	983	+	.	ID="RND-6_FAMILY-3033";Tend="1794";Tstart="1582";shortTE="F";uid="9db6eeb6-2388-4d7f-9e7c-e56166ae8559"
CM022881.1	RepeatMasker	Unknown	5185830	5186022	632	+	.	ID="RND-1_FAMILY-11";Tend="830";Tstart="636";shortTE="F";uid="f44b25ab-3e71-4137-836b-d8b066bb6471"
CM022881.1	RepeatMasker	DNA/hAT-Tip100	25430674	25430879	1043	+	.	ID="RND-3_FAMILY-262";Tend="1021";Tstart="813";shortTE="F";uid="e2c66026-488b-47d9-8ad8-a3ebfa45f1ae"
CM022881.1	RepeatMasker	RC/Helitron	14952925	14953241	1347	+	.	ID="RND-1_FAMILY-285";Tend="1094";Tstart="813";shortTE="F";uid="e5508bb4-a30b-452e-863f-daf891b9c7a1"
CM022881.1	RepeatMasker	DNA/hAT-Ac	28064582	28064696	441	+	.	ID="RND-1_FAMILY-69";Tend="834";Tstart="720";shortTE="F";uid="a5751692-f431-4cab-9a5f-946b7d35b4d9"
CM022881.1	RepeatMasker	DNA/TcMar-Tc1	1702457	1702891	2003	+	.	ID="RND-1_FAMILY-873";Tend="795";Tstart="297";shortTE="F";uid="8cdd9adf-a3e3-4768-b060-f3f89c73909e"
CM022881.1	RepeatMasker	Unknown	1183526	1183992	3404	+	.	ID="RND-6_FAMILY-3656";Tend="1398";Tstart="921";shortTE="F";uid="a6f813df-e78f-4ec5-8624-829031def5b7"
CM022881.1	RepeatMasker	DNA/hAT-Tip100	6560094	6560217	768	+	.	ID="RND-4_FAMILY-13";Tend="1097";Tstart="968";shortTE="F";uid="837bdf5d-8493-4d08-b465-fd84cd004baa"
CM022881.1	RepeatMasker	Unknown	29928374	29929147	4944	+	.	ID="RND-6_FAMILY-4745";Tend="1651";Tstart="914";shortTE="F";uid="ff886232-b3f1-45e7-a6c6-9b8f2178790e"
CM022881.1	RepeatMasker	DNA/MULE-MuDR	10700752	10700863	807	+	.	ID="RND-1_FAMILY-161";Tend="1043";Tstart="931";shortTE="F";uid="85502910-88b8-4167-ad84-1e7aa9d7b89c"
CM022881.1	RepeatMasker	SINE/5S	7580665	7580825	1073	+	.	ID="RND-6_FAMILY-4694";Tend="1184";Tstart="1012";shortTE="F";uid="7688161d-b955-4e8d-a0c9-44f0c20d4057"
CM022881.1	RepeatMasker	Unknown	21790868	21790989	657	+	.	ID="RND-1_FAMILY-470";Tend="1144";Tstart="1017";shortTE="F";uid="03c0dfd2-5ce8-40a2-bd98-71e210f5ca8f"
CM022881.1	RepeatMasker	SINE/tRNA-RTE	17354230	17354517	1354	+	.	ID="RND-4_FAMILY-384";Tend="1175";Tstart="860";shortTE="F";uid="8bbe4c1d-a8a8-4707-a8ad-6d76bfce5ac0"
CM022881.1	RepeatMasker	Satellite	8273756	8274050	1364	+	.	ID="RND-5_FAMILY-2656";Tend="921";Tstart="625";shortTE="F";uid="8c1afb71-d85b-41b6-8dc4-6fea1c3ba231"
CM022881.1	RepeatMasker	LINE/I	7217373	7217513	543	+	.	ID="RND-6_FAMILY-179";Tend="1020";Tstart="874";shortTE="F";uid="540d39e0-2ab6-4c77-a433-2b125c0a0f3b"
CM022881.1	RepeatMasker	SINE/tRNA-RTE	19292284	19292682	1916	+	.	ID="RND-1_FAMILY-29";TEgroup="ctg_8%7CRND-1_FAMILY-29%7C3";Tend="1123";Tstart="811";shortTE="F";uid="01597151-c458-4a95-ae7d-d5fb68815aa2"
CM022881.1	RepeatMasker	Unknown	7075796	7076237	2219	+	.	ID="RND-5_FAMILY-1305";Tend="1279";Tstart="902";shortTE="F";uid="7195e728-7524-413f-9978-f21a775b4d27"
CM022881.1	RepeatMasker	Unknown	19365702	19366174	3271	+	.	ID="RND-4_FAMILY-56";Tend="1439";Tstart="944";shortTE="F";uid="cebccf63-fdc2-4b58-900f-5e889d624883"
CM022881.1	RepeatMasker	Satellite	24246005	24246261	1841	+	.	ID="RND-6_FAMILY-46";Tend="1499";Tstart="1237";shortTE="F";uid="0d0d4555-5462-4c93-85f7-6b6b8e58c269"
CM022881.1	RepeatMasker	Unknown	22049827	22049977	809	+	.	ID="RND-2_FAMILY-22";Tend="1136";Tstart="965";shortTE="F";uid="ef8f9fcc-dd74-495e-86bd-278528541fa1"
CM022881.1	RepeatMasker	Unknown	7352866	7353058	643	+	.	ID="RND-6_FAMILY-15345";Tend="942";Tstart="733";shortTE="F";uid="ccc0a141-890e-4b0f-8ffc-24b213c3f10b"
CM022881.1	RepeatMasker	RC/Helitron	20233858	20234740	2978	+	.	ID="RND-4_FAMILY-269";TEgroup="ctg_8%7CRND-4_FAMILY-269%7C17";Tend="1998";Tstart="820";shortTE="F";uid="4d673545-732d-461f-bbd4-72af9d8e3e26"
CM022881.1	RepeatMasker	Unknown	16173005	16173309	1043	+	.	ID="RND-2_FAMILY-87";Tend="1349";Tstart="943";shortTE="F";uid="16e5e28a-84d2-4338-be1e-8b6dd496cfb7"
CM022881.1	RepeatMasker	Unknown	19891913	19893104	4678	+	.	ID="RND-1_FAMILY-117";Tend="2311";Tstart="1012";shortTE="F";uid="bd3107e1-52f4-4f5f-a7eb-389b02648ff3"
CM022881.1	RepeatMasker	Unknown	20098006	20098468	2547	+	.	ID="RND-6_FAMILY-5365";Tend="1883";Tstart="1398";shortTE="F";uid="46f0280d-80da-402e-a56b-be7444bc5bee"
CM022881.1	RepeatMasker	Unknown	8091006	8091222	873	+	.	ID="RND-6_FAMILY-5252";Tend="1042";Tstart="823";shortTE="F";uid="f4aa7b7d-242b-4f4e-9a67-e7ea5f6be778"
CM022881.1	RepeatMasker	Unknown	16530633	16530841	1461	+	.	ID="RND-6_FAMILY-3995";Tend="1368";Tstart="1133";shortTE="F";uid="088621b3-7ba9-4c34-9e03-9bbab9cc705c"
CM022881.1	RepeatMasker	DNA/hAT-Charlie	28126641	28126972	953	+	.	ID="HAT-1_DAN";Tend="3052";Tstart="2782";shortTE="F";uid="c7ff0dd4-1834-49c0-bb9c-f80aa2506a3c"
CM022881.1	RepeatMasker	Unknown	16032218	16032612	2231	+	.	ID="RND-4_FAMILY-132";Tend="1503";Tstart="1100";shortTE="F";uid="e6315334-e9e2-43a5-8a82-5ac40c7f23e7"
CM022881.1	RepeatMasker	RC/Helitron	14601611	14602062	1274	+	.	ID="RND-6_FAMILY-4124";Tend="1666";Tstart="1169";shortTE="F";uid="a40b7924-b1ff-4df8-aad4-9e814b9099d9"
CM022881.1	RepeatMasker	Unknown	10865062	10865269	561	+	.	ID="RND-5_FAMILY-9339";Tend="2447";Tstart="2250";shortTE="F";uid="a3d15aed-3206-4c89-ada1-ca24b1ba83bf"
CM022881.1	RepeatMasker	LINE/RTE-BovB	4756456	4756837	2340	+	.	ID="RND-1_FAMILY-75";Tend="1822";Tstart="1448";shortTE="F";uid="d377debd-f101-4b48-aa00-4add1c74a777"
CM022881.1	RepeatMasker	LINE/CR1	18891165	18891654	2936	+	.	ID="RND-6_FAMILY-9880";Tend="1686";Tstart="1151";shortTE="F";uid="e249f956-88e5-4591-8397-36803194cb2d"
CM022881.1	RepeatMasker	RC/Helitron	28925536	28925767	1588	+	.	ID="RND-6_FAMILY-317";Tend="1163";Tstart="934";shortTE="F";uid="4a22594c-5e49-42cf-be1a-c2153d2e1772"
CM022881.1	RepeatMasker	Unknown	19446661	19447116	1803	+	.	ID="RND-6_FAMILY-85";Tend="838";Tstart="331";shortTE="F";uid="3a4d9d4f-ca3a-4b69-a5ac-9076f7f68874"
CM022881.1	RepeatMasker	Unknown	17382498	17382638	453	+	.	ID="RND-5_FAMILY-698";Tend="1711";Tstart="1556";shortTE="F";uid="d6dc3098-0740-4798-844b-1af83e6ebfb5"
CM022881.1	RepeatMasker	RC/Helitron	671186	671376	1359	+	.	ID="RND-6_FAMILY-2083";Tend="1150";Tstart="962";shortTE="F";uid="571d1b3f-c1a8-4d7d-9b8d-58a3cf4d3652"
CM022881.1	RepeatMasker	DNA	10424321	10424491	525	+	.	ID="RND-4_FAMILY-311";Tend="2122";Tstart="1997";shortTE="F";uid="d98feab3-0295-41e3-b0ef-80bd61a4c79e"
CM022881.1	RepeatMasker	LINE/RTE-RTE	15550923	15552298	7920	+	.	ID="RND-6_FAMILY-14697";Tend="2095";Tstart="750";shortTE="F";uid="e0d1bad6-7ce1-45f0-87ec-919bdacf3f76"
CM022881.1	RepeatMasker	LTR	26397157	26397335	1429	+	.	ID="RND-1_FAMILY-150";Tend="1078";Tstart="901";shortTE="F";uid="20a1f798-5075-4aba-a4a0-c4327418eec5"
CM022881.1	RepeatMasker	Unknown	10972868	10973094	941	+	.	ID="RND-6_FAMILY-2576";Tend="1844";Tstart="1627";shortTE="F";uid="dacc3739-ac68-4b7e-a472-7611c8a4c7fe"
CM022881.1	RepeatMasker	Unknown	26694088	26694424	1991	+	.	ID="RND-5_FAMILY-806";TEgroup="ctg_8%7CRND-5_FAMILY-806%7C4";Tend="1266";Tstart="916";shortTE="F";uid="10dce105-4968-4efd-a47d-720a55aa2d44"
CM022881.1	RepeatMasker	DNA/TcMar-Tc1	20280950	20281267	1274	+	.	ID="RND-1_FAMILY-377";TEgroup="ctg_8%7CRND-1_FAMILY-377%7C11";Tend="2162";Tstart="579";shortTE="F";uid="14f4f384-c634-4e57-a937-00ccc72b59ca"
CM022881.1	RepeatMasker	Unknown	3858877	3859121	1257	+	.	ID="RND-6_FAMILY-1416";Tend="1307";Tstart="1063";shortTE="F";uid="127c4690-7022-4711-a8b2-a3d7fccd006e"
CM022881.1	RepeatMasker	Unknown	17168087	17168215	415	+	.	ID="RND-6_FAMILY-3033";Tend="1550";Tstart="1438";shortTE="F";uid="106630f9-e62c-4e15-af49-f909e4ec4ad3"
CM022881.1	RepeatMasker	Unknown	3825997	3826474	3064	+	.	ID="RND-1_FAMILY-558";Tend="1436";Tstart="930";shortTE="F";uid="f483809d-ac95-4b47-a4b6-d0b7aed809cc"
CM022881.1	RepeatMasker	LINE/CR1	13164250	13165490	7804	+	.	ID="RND-1_FAMILY-667";Tend="2257";Tstart="1119";shortTE="F";uid="a6460fbe-b6cb-4df4-b8fc-b3e8c565b654"
CM022881.1	RepeatMasker	RC/Helitron	21480877	21481385	3016	+	.	ID="RND-4_FAMILY-1";Tend="1412";Tstart="870";shortTE="F";uid="04d062b0-6ec3-4b1c-96a0-ba8ab7a2aad8"
CM022881.1	RepeatMasker	DNA/hAT-Tip100	25480880	25481134	2103	+	.	ID="RND-1_FAMILY-785";Tend="1497";Tstart="1243";shortTE="F";uid="c1641548-a0c9-4cf6-b4ad-8644404e2e56"
CM022881.1	RepeatMasker	DNA/hAT-Blackjack	24412090	24412207	524	+	.	ID="RND-4_FAMILY-1024";Tend="2557";Tstart="2439";shortTE="F";uid="5c6b83fb-5ce9-48e1-9803-5b68d0cdd2d3"
CM022881.1	RepeatMasker	Unknown	18810329	18810841	3211	+	.	ID="RND-5_FAMILY-2056";Tend="1643";Tstart="1123";shortTE="F";uid="6b7cb9fe-7aa4-4df6-b6c0-0c6e2252e48a"
CM022881.1	RepeatMasker	LTR/Gypsy	27551035	27551343	1575	+	.	ID="RND-5_FAMILY-481";Tend="1573";Tstart="1261";shortTE="F";uid="9b2e82be-88dd-485a-8fed-ac7c53bfcdfa"
CM022881.1	RepeatMasker	Satellite	2918888	2919161	2248	+	.	ID="RND-6_FAMILY-46";Tend="1199";Tstart="925";shortTE="F";uid="7d2b2ffc-ae82-43a4-b037-4dd8d9987acb"
CM022881.1	RepeatMasker	LINE/I-Jockey	22184947	22185061	738	+	.	ID="RND-5_FAMILY-1159";Tend="2239";Tstart="2112";shortTE="F";uid="54ce048c-c018-4c46-9a53-91a3ca134556"
CM022881.1	RepeatMasker	Unknown	4480461	4481167	1838	+	.	ID="RND-1_FAMILY-338";Tend="2269";Tstart="1489";shortTE="F";uid="57afe724-cd40-4577-8c36-07d5ce7daf3b"
CM022881.1	RepeatMasker	Unknown	3128812	3129878	2539	+	.	ID="RND-1_FAMILY-49";TEgroup="ctg_8%7CRND-1_FAMILY-49%7C3";Tend="1618";Tstart="964";shortTE="F";uid="fb4c3e12-25d2-4e1e-a244-54760ac33da0"
CM022881.1	RepeatMasker	LINE/Penelope	25807737	25808092	582	+	.	ID="RND-1_FAMILY-304";TEgroup="ctg_8%7CRND-1_FAMILY-304%7C9";Tend="1563";Tstart="1285";shortTE="T";uid="87e43dd8-e65e-440d-8887-8631734165c7"
CM022881.1	RepeatMasker	DNA/hAT-Blackjack	2425946	2426312	727	+	.	ID="RND-6_FAMILY-1988";TEgroup="ctg_8%7CRND-6_FAMILY-1988%7C1";Tend="1230";Tstart="977";shortTE="F";uid="7610c247-2756-48ca-8379-7f3bd4895c1b"
CM022881.1	RepeatMasker	Unknown	6061772	6061878	538	+	.	ID="RND-6_FAMILY-9040";Tend="1313";Tstart="1207";shortTE="F";uid="fc6ca866-0089-4bcc-bb28-0cffbf036869"
CM022881.1	RepeatMasker	Unknown	18065005	18065263	1999	+	.	ID="RND-1_FAMILY-96";Tend="1218";Tstart="958";shortTE="F";uid="0797741f-a8c0-4e46-ac91-453bd22cbc56"
CM022881.1	RepeatMasker	DNA/TcMar-Tc1	28985822	28985934	438	+	.	ID="RND-1_FAMILY-226";Tend="979";Tstart="893";shortTE="F";uid="a591932b-8fd1-4bf4-a898-b4c24e314e65"
CM022881.1	RepeatMasker	Satellite	29262510	29262684	1317	+	.	ID="RND-6_FAMILY-46";Tend="1406";Tstart="1232";shortTE="F";uid="e0a2587e-25fc-4070-a089-5d4bedfe63c1"
CM022881.1	RepeatMasker	LINE/RTE-X	23537227	23537356	635	+	.	ID="RND-6_FAMILY-204";Tend="1414";Tstart="1289";shortTE="F";uid="a281f63b-ab15-4fa6-8570-5197b1a30df1"
CM022881.1	RepeatMasker	RC/Helitron	3064425	3065449	9215	+	.	ID="RND-1_FAMILY-6";Tend="2008";Tstart="988";shortTE="F";uid="eeb28d46-3caa-44a0-a6a7-8b510b5072eb"
CM022881.1	RepeatMasker	Unknown	10445921	10446098	1236	+	.	ID="RND-6_FAMILY-4823";Tend="1555";Tstart="1378";shortTE="F";uid="a2f4bea9-9946-462d-a16d-11af9d35fcdd"
CM022881.1	RepeatMasker	DNA/hAT-Tip100	368128	368266	1156	+	.	ID="RND-6_FAMILY-3283";Tend="958";Tstart="821";shortTE="F";uid="ef348caa-145a-46ce-8e52-428d1f8433c6"
CM022881.1	RepeatMasker	DNA/TcMar-Tc1	20200037	20200212	651	+	.	ID="RND-5_FAMILY-1880";Tend="1188";Tstart="999";shortTE="F";uid="38287f02-be95-42be-8d85-e2ff879b44d1"
CM022881.1	RepeatMasker	DNA/hAT-Charlie	5219118	5219384	1894	+	.	ID="RND-2_FAMILY-110";Tend="1216";Tstart="939";shortTE="F";uid="2c8d1c04-9794-41a2-912b-04c7221a3725"
CM022881.1	RepeatMasker	LINE/CR1	12600243	12601315	7326	+	.	ID="RND-1_FAMILY-667";Tend="2162";Tstart="1132";shortTE="F";uid="85e49508-0fde-44fc-8a49-34aae2d67426"
CM022881.1	RepeatMasker	LINE/CRE	1954182	1954445	1066	+	.	ID="RND-6_FAMILY-5560";TEgroup="ctg_8%7CRND-6_FAMILY-5560%7C2";Tend="1151";Tstart="944";shortTE="F";uid="82181913-2d10-4e64-9899-f5ebc0bf78c7"
CM022881.1	RepeatMasker	DNA/hAT-hATx	2488473	2488846	2910	+	.	ID="RND-1_FAMILY-405";Tend="1760";Tstart="1394";shortTE="F";uid="aea1b11f-c052-46aa-921e-4d8236445006"
CM022881.1	RepeatMasker	Unknown	861794	862050	1950	+	.	ID="RND-6_FAMILY-2803";Tend="1264";Tstart="1010";shortTE="F";uid="517b9808-fdac-4e8c-a9c8-0d4c92030832"
CM022881.1	RepeatMasker	DNA/TcMar-Tc1	29262712	29263085	2524	+	.	ID="RND-1_FAMILY-32";Tend="1711";Tstart="1313";shortTE="F";uid="8c0de291-4906-4ac4-95ff-d5dd84ce7e7f"
CM022881.1	RepeatMasker	Unknown	4018387	4018582	1204	+	.	ID="RND-4_FAMILY-56";Tend="1425";Tstart="1238";shortTE="F";uid="1a749046-9cec-4044-bd22-4f20e9210c60"
CM022881.1	RepeatMasker	Unknown	676171	676323	1218	+	.	ID="RND-2_FAMILY-87";Tend="1083";Tstart="942";shortTE="F";uid="9e589a3b-0548-467e-964c-cd557ffb94a8"
CM022881.1	RepeatMasker	SINE/tRNA-RTE	13437801	13438089	1781	+	.	ID="RND-1_FAMILY-48";Tend="1191";Tstart="890";shortTE="F";uid="1087ca4c-b82e-4229-af8c-dd7ea4a77c8b"
CM022881.1	RepeatMasker	RC/Helitron	5375014	5375409	3301	+	.	ID="RND-1_FAMILY-197";Tend="1254";Tstart="846";shortTE="F";uid="7090953b-5e43-49df-a635-82f5024f52b8"
CM022881.1	RepeatMasker	Satellite	29143898	29144132	1437	+	.	ID="RND-5_FAMILY-399";Tend="1482";Tstart="1204";shortTE="F";uid="b1e2a34e-5183-46fa-92ae-1e74e78198e3"
CM022881.1	RepeatMasker	RC/Helitron	17115293	17115555	1718	+	.	ID="RND-1_FAMILY-193";Tend="1996";Tstart="1708";shortTE="F";uid="c69d21cb-a56d-4a90-b9be-0907954289f0"
CM022881.1	RepeatMasker	Unknown	1336069	1336237	1034	+	.	ID="RND-2_FAMILY-22";Tend="1142";Tstart="975";shortTE="F";uid="6020ea70-d6bb-48f0-8fbd-0c9646790fd8"
CM022881.1	RepeatMasker	Satellite	22980380	22980602	1622	+	.	ID="RND-6_FAMILY-46";Tend="1194";Tstart="933";shortTE="F";uid="0477cf3e-fef0-4493-bf5f-374bf2156544"
CM022881.1	RepeatMasker	RC/Helitron	18221142	18221257	546	+	.	ID="RND-6_FAMILY-20544";Tend="967";Tstart="844";shortTE="F";uid="b0bd7a36-446f-464f-bfac-a7daf0fc72c9"
CM022881.1	RepeatMasker	Unknown	15197017	15197181	1221	+	.	ID="RND-1_FAMILY-678";Tend="1229";Tstart="1066";shortTE="F";uid="bbbe4107-c205-4bac-b7a7-a91090bbdc6a"
CM022881.1	RepeatMasker	Unknown	8499741	8499870	544	+	.	ID="RND-5_FAMILY-539";Tend="976";Tstart="843";shortTE="F";uid="28b4aa75-f628-4c35-bd27-2e62edcd9cdf"
CM022881.1	RepeatMasker	Unknown	5092512	5092791	1083	+	.	ID="RND-1_FAMILY-66";TEgroup="ctg_8%7CRND-1_FAMILY-66%7C3";Tend="1087";Tstart="932";shortTE="F";uid="18d366d6-4372-438c-94ff-72df5fda7f0b"
CM022881.1	RepeatMasker	Unknown	1458471	1458857	1549	+	.	ID="RND-1_FAMILY-11";Tend="1560";Tstart="995";shortTE="F";uid="e4a4f690-97ee-48c2-8ee2-797b75ae94a0"
CM022881.1	RepeatMasker	Unknown	12276081	12276357	1803	+	.	ID="RND-5_FAMILY-2473";Tend="979";Tstart="697";shortTE="F";uid="adf26a2a-caa4-4070-9e45-61d1af24cc87"
CM022881.1	RepeatMasker	DNA	4421772	4422069	1256	+	.	ID="RND-3_FAMILY-44";Tend="1423";Tstart="1126";shortTE="F";uid="ea3bf755-1f0e-4074-af5f-ee0268aaf9b5"
CM022881.1	RepeatMasker	Unknown	17112032	17112202	756	+	.	ID="RND-1_FAMILY-203";Tend="957";Tstart="789";shortTE="F";uid="d4129ff6-f298-44e8-8593-d7ed6837a116"
CM022881.1	RepeatMasker	Unknown	26905605	26905813	1413	+	.	ID="RND-1_FAMILY-985";Tend="1511";Tstart="1315";shortTE="F";uid="316431a9-9230-43eb-be83-57b7054da0bd"
CM022881.1	RepeatMasker	DNA/Academ-1	26191097	26191262	861	+	.	ID="RND-5_FAMILY-208";Tend="825";Tstart="645";shortTE="F";uid="18c13a76-8c15-48f0-9cde-e860eacf2f3b"
CM022881.1	RepeatMasker	Unknown	18759137	18759241	828	+	.	ID="RND-6_FAMILY-11719";Tend="1680";Tstart="1576";shortTE="F";uid="a12e374b-157a-4d60-bf8f-f06e92ba49d1"
CM022881.1	RepeatMasker	LINE/Penelope	11000912	11001066	434	+	.	ID="RND-6_FAMILY-3156";Tend="1117";Tstart="945";shortTE="F";uid="4cc69110-d611-42ba-85a8-af803ab18e14"
CM022881.1	RepeatMasker	DNA/Academ-1	24203565	24203810	862	+	.	ID="RND-5_FAMILY-2350";Tend="1762";Tstart="1477";shortTE="F";uid="cb771e4b-f6f0-48b3-8259-12814354a7ab"
CM022881.1	RepeatMasker	SINE/tRNA-RTE	5214305	5214586	1107	+	.	ID="RND-1_FAMILY-29";Tend="1114";Tstart="793";shortTE="F";uid="672a880c-8f69-4b94-bc3b-2bb7a62be1ec"
CM022881.1	RepeatMasker	DNA/MULE-MuDR	27153705	27153890	1081	+	.	ID="RND-5_FAMILY-444";Tend="1100";Tstart="911";shortTE="F";uid="9919480e-7438-4766-8462-06418ba6be6e"
CM022881.1	RepeatMasker	LINE/RTE-BovB	22485670	22485980	1961	+	.	ID="RND-6_FAMILY-380";Tend="1199";Tstart="877";shortTE="F";uid="4f67f31d-adae-42b3-a944-66915d5c96ad"
CM022881.1	RepeatMasker	Unknown	3062285	3062556	936	+	.	ID="RND-6_FAMILY-503";Tend="1356";Tstart="1066";shortTE="F";uid="189a807b-eeb9-45f7-94b5-651867c3504d"
CM022881.1	RepeatMasker	RC/Helitron	17450080	17450262	469	+	.	ID="RND-6_FAMILY-3129";Tend="2589";Tstart="2417";shortTE="F";uid="27e58fea-2bd6-4f43-a2bb-d7e35c78938c"
CM022881.1	RepeatMasker	RC/Helitron	132988	133560	2673	+	.	ID="RND-5_FAMILY-861";Tend="1434";Tstart="804";shortTE="F";uid="b85c6f33-d364-4216-981c-99f719ad8645"
CM022881.1	RepeatMasker	Unknown	23516237	23516339	795	+	.	ID="RND-6_FAMILY-7438";Tend="927";Tstart="825";shortTE="F";uid="3c210a65-2766-4cb0-a21d-b7cd7d3d5396"
CM022881.1	RepeatMasker	DNA/hAT-Charlie	27619039	27619258	1390	+	.	ID="RND-2_FAMILY-110";Tend="1141";Tstart="929";shortTE="F";uid="cd1c7066-e26b-456b-b05f-399d339fc774"
CM022881.1	RepeatMasker	RC/Helitron	27570278	27570442	527	+	.	ID="RND-6_FAMILY-4124";TEgroup="ctg_8%7CRND-6_FAMILY-4124%7C19";Tend="656";Tstart="575";shortTE="T";uid="9021813a-b9e9-4e07-919b-1d48ae536c39"
CM022881.1	RepeatMasker	Satellite	23596072	23596219	1050	+	.	ID="RND-6_FAMILY-46";Tend="1497";Tstart="1338";shortTE="F";uid="9740794f-15fe-4441-b8e2-52c0d9aa7b17"
CM022881.1	RepeatMasker	RC/Helitron	5499014	5499172	980	+	.	ID="RND-1_FAMILY-170";Tend="658";Tstart="511";shortTE="F";uid="da479051-b282-47f2-9747-3d43899a1877"
CM022881.1	RepeatMasker	LINE/RTE-BovB	28581528	28581706	643	+	.	ID="RND-1_FAMILY-30";Tend="1127";Tstart="898";shortTE="F";uid="fabc03f7-b9ec-4c52-b67e-575d458739c0"
CM022881.1	RepeatMasker	DNA/TcMar-Tc1	6595190	6595462	714	+	.	ID="RND-1_FAMILY-377";Tend="1635";Tstart="1326";shortTE="F";uid="5e88bf61-e627-40aa-ac12-4521ad71bf8f"
CM022881.1	RepeatMasker	DNA/TcMar-Tc1	29720279	29720490	937	+	.	ID="MARINER-12_HSAL";Tend="3269";Tstart="3048";shortTE="F";uid="f63daf8a-ffe5-4fc8-b27f-4039478974bd"
CM022881.1	RepeatMasker	RC/Helitron	20574142	20574932	2748	+	.	ID="RND-1_FAMILY-95";Tend="1970";Tstart="1125";shortTE="F";uid="44bfa535-3db1-483c-ba6a-c4e926f8b622"
CM022881.1	RepeatMasker	Unknown	9125063	9125594	3175	+	.	ID="RND-3_FAMILY-332";Tend="1561";Tstart="925";shortTE="F";uid="dc08e29d-107d-4034-ae67-82b237f5aacf"
CM022881.1	RepeatMasker	Unknown	14692870	14693031	1156	+	.	ID="RND-4_FAMILY-734";Tend="882";Tstart="729";shortTE="F";uid="db75af39-ea5e-44e5-9981-94527deb5ff7"
CM022881.1	RepeatMasker	LTR	266067	266713	4414	+	.	ID="RND-1_FAMILY-800";Tend="3255";Tstart="2648";shortTE="F";uid="b633e0d9-3492-4297-b645-1f40e6fff3de"
CM022881.1	RepeatMasker	DNA/hAT-Tip100	28067991	28068482	3787	+	.	ID="RND-1_FAMILY-209";Tend="1365";Tstart="876";shortTE="F";uid="1b4bf305-5f30-4422-baeb-0afd1b8425a1"
CM022881.1	RepeatMasker	Unknown	8258161	8258988	3450	+	.	ID="RND-1_FAMILY-358";TEgroup="ctg_8%7CRND-1_FAMILY-358%7C8";Tend="974";Tstart="434";shortTE="F";uid="e9d4433e-1039-415b-bde8-fa32342f37b1"
CM022881.1	RepeatMasker	Unknown	15149838	15150160	517	+	.	ID="RND-6_FAMILY-7368";TEgroup="ctg_8%7CRND-6_FAMILY-7368%7C5";Tend="2091";Tstart="852";shortTE="F";uid="4ec875bf-7da6-4dd8-ab94-88f1b76e469b"
CM022881.1	RepeatMasker	Satellite	27601967	27602236	2103	+	.	ID="RND-5_FAMILY-2656";Tend="903";Tstart="636";shortTE="F";uid="b4f5c16a-cc8b-4ac3-a48a-a7b566d1deec"
CM022881.1	RepeatMasker	Unknown	29764076	29765096	1908	+	.	ID="RND-1_FAMILY-485";Tend="1873";Tstart="129";shortTE="F";uid="e9b4cba3-1c26-4829-927a-b4fae851544a"
CM022881.1	RepeatMasker	DNA/hAT-Tip100	27399227	27399351	796	+	.	ID="RND-1_FAMILY-585";Tend="1111";Tstart="973";shortTE="F";uid="608a2ea5-c9ab-4117-a69c-6ebbba0377f0"
CM022881.1	RepeatMasker	Unknown	18455260	18455623	2370	+	.	ID="RND-5_FAMILY-3189";Tend="3131";Tstart="2763";shortTE="F";uid="ecd6a3c4-be28-4a44-816a-acc59b67fe69"
CM022881.1	RepeatMasker	Unknown	6577891	6579051	5599	+	.	ID="RND-1_FAMILY-191";Tend="2045";Tstart="738";shortTE="F";uid="2b29f98f-6aed-4b9b-afe0-cd5b3d0d73d7"
CM022881.1	RepeatMasker	DNA/hAT-Tag1	8328496	8329084	4054	+	.	ID="RND-1_FAMILY-749";Tend="1574";Tstart="940";shortTE="F";uid="54e4b3d0-132b-47b7-9612-797a1b453482"
CM022881.1	RepeatMasker	DNA/TcMar-Tc1	21205866	21206611	4565	+	.	ID="RND-5_FAMILY-701";Tend="1766";Tstart="965";shortTE="F";uid="1068d701-d7c4-4b00-abbf-c69814291cf4"
CM022881.1	RepeatMasker	Unknown	15050218	15050476	1033	+	.	ID="RND-3_FAMILY-37";Tend="1181";Tstart="870";shortTE="F";uid="59208894-a486-4733-9dbc-fbd2c181e743"
CM022881.1	RepeatMasker	Unknown	11398901	11399098	957	+	.	ID="RND-6_FAMILY-5252";Tend="1043";Tstart="882";shortTE="F";uid="305dd6f2-dac8-443c-b261-d1a5d5580d47"
CM022881.1	RepeatMasker	LINE/R1-LOA	13506816	13507330	3721	+	.	ID="RND-1_FAMILY-938";Tend="1152";Tstart="630";shortTE="F";uid="587d3f69-05de-4eaa-a03e-89c8bce317c0"
CM022881.1	RepeatMasker	Unknown	2341077	2341954	1540	+	.	ID="RND-6_FAMILY-4449";TEgroup="ctg_8%7CRND-6_FAMILY-4449%7C1";Tend="1519";Tstart="1006";shortTE="F";uid="c6f23d66-ae95-452e-9c57-2bbdea7639d1"
CM022881.1	RepeatMasker	Unknown	27142825	27143519	4182	+	.	ID="RND-1_FAMILY-266";Tend="1684";Tstart="953";shortTE="F";uid="c6508e8c-73c3-4c31-bc70-dc0c599356d6"
CM022881.1	RepeatMasker	Unknown	6804657	6805307	4363	+	.	ID="RND-1_FAMILY-497";Tend="1557";Tstart="919";shortTE="F";uid="bbbadbdf-4d9f-4180-9013-c3f5e0853245"
CM022881.1	RepeatMasker	Unknown	1865625	1865747	428	+	.	ID="RND-6_FAMILY-4672";Tend="544";Tstart="429";shortTE="F";uid="3b991681-cc15-40eb-9050-14c32875d1e7"
CM022881.1	RepeatMasker	Unknown	22265709	22265937	1684	+	.	ID="RND-6_FAMILY-7290";Tend="1390";Tstart="1163";shortTE="F";uid="fe869427-8c14-4209-9a22-cdbb7070ff0a"
CM022881.1	RepeatMasker	Unknown	3174836	3175278	2965	+	.	ID="RND-1_FAMILY-1027";Tend="1293";Tstart="837";shortTE="F";uid="7aa85491-f498-4012-811e-dbde1c813dc3"
CM022881.1	RepeatMasker	Unknown	26234519	26234999	850	+	.	ID="RND-1_FAMILY-287";TEgroup="ctg_8%7CRND-1_FAMILY-287%7C4";Tend="1265";Tstart="924";shortTE="F";uid="52e1f22d-17c1-46b1-91df-1a14d99974e0"
CM022881.1	RepeatMasker	Unknown	29126731	29126892	613	+	.	ID="RND-4_FAMILY-1442";Tend="1433";Tstart="1236";shortTE="F";uid="4d97cf9a-c7d6-483e-9cb1-0d53d14d3405"
CM022881.1	RepeatMasker	LINE/L2	23617040	23617217	526	+	.	ID="RND-1_FAMILY-900";Tend="727";Tstart="581";shortTE="F";uid="34e1be49-a91b-4f1c-99fa-2fdce375af3d"
CM022881.1	RepeatMasker	LINE/L2	12529878	12530347	3341	+	.	ID="RND-5_FAMILY-1485";Tend="1246";Tstart="778";shortTE="F";uid="59c3c6e7-3cfd-4291-b3ad-0f3ad8dc8a12"
CM022881.1	RepeatMasker	DNA/TcMar-Tc1	20501563	20502000	2654	+	.	ID="RND-6_FAMILY-4360";Tend="1369";Tstart="917";shortTE="F";uid="069db27a-8a11-4dcb-b7e6-6ef37f7b9848"
CM022881.1	RepeatMasker	LINE/Dong-R4	5391159	5391837	1054	+	.	ID="RND-6_FAMILY-1586";Tend="1564";Tstart="835";shortTE="F";uid="a04902dd-5242-4cd0-bb64-4d63ebc02f0f"
CM022881.1	RepeatMasker	DNA/hAT-Tip100	25503328	25503862	3959	+	.	ID="RND-1_FAMILY-848";Tend="1636";Tstart="1120";shortTE="F";uid="fa559c0b-39f6-4747-8e17-8d01ff28ca4b"
CM022881.1	RepeatMasker	RC/Helitron	11949312	11949412	440	+	.	ID="RND-1_FAMILY-314";Tend="388";Tstart="280";shortTE="F";uid="49393380-a87e-4de5-ab93-259123ae6113"
CM022881.1	RepeatMasker	LINE/Penelope	27362130	27362313	511	+	.	ID="RND-1_FAMILY-923";TEgroup="ctg_8%7CRND-1_FAMILY-923%7C9";Tend="1470";Tstart="1371";shortTE="T";uid="0a328432-136d-45b4-aac1-5dcba80083a0"
CM022881.1	RepeatMasker	DNA/TcMar-Tc1	4584432	4585015	1801	+	.	ID="RND-4_FAMILY-1141";Tend="615";Tstart="67";shortTE="F";uid="fff66730-6c73-4a76-adb4-a388c1eda6e3"
CM022881.1	RepeatMasker	DNA/hAT-Tip100	27029681	27029952	935	+	.	ID="RND-5_FAMILY-697";Tend="1156";Tstart="888";shortTE="F";uid="12c5a6d5-12e6-46e0-a086-19fb8e9e4475"
CM022881.1	RepeatMasker	LINE/RTE-BovB	27552861	27553035	1059	+	.	ID="RND-1_FAMILY-75";Tend="1286";Tstart="1096";shortTE="F";uid="4b538e61-470e-4e4c-9079-fed25a9c2f92"
CM022881.1	RepeatMasker	Unknown	19013938	19014103	620	+	.	ID="RND-5_FAMILY-16";Tend="1571";Tstart="1424";shortTE="F";uid="f0621dfd-7146-44cd-8574-58a777382f13"
CM022881.1	RepeatMasker	Unknown	16243437	16243747	613	+	.	ID="RND-1_FAMILY-793";Tend="1213";Tstart="923";shortTE="F";uid="a86448aa-2d35-4ea9-900b-3c423d3a43be"
CM022881.1	RepeatMasker	Unknown	9054245	9054438	719	+	.	ID="RND-1_FAMILY-11";Tend="1126";Tstart="969";shortTE="F";uid="718129a6-5491-4c19-b7f2-bbd88f49512b"
CM022881.1	RepeatMasker	DNA/TcMar-Tc1	27420002	27420320	897	+	.	ID="RND-1_FAMILY-961";TEgroup="ctg_8%7CRND-1_FAMILY-961%7C12";Tend="1791";Tstart="876";shortTE="F";uid="72803582-e5dc-48d1-83c4-3471fbfaaa4a"
CM022881.1	RepeatMasker	Unknown	6862654	6862936	768	+	.	ID="RND-5_FAMILY-197";Tend="1308";Tstart="988";shortTE="F";uid="0a86eae4-079f-411e-9fca-137a1ad2f48a"
CM022881.1	RepeatMasker	Unknown	19906870	19907172	2133	+	.	ID="RND-6_FAMILY-5580";Tend="913";Tstart="609";shortTE="F";uid="877bc02b-835b-4092-ac8b-d22f92c7de24"
CM022881.1	RepeatMasker	LINE/CR1	3382937	3383259	1370	+	.	ID="RND-5_FAMILY-910";Tend="1079";Tstart="756";shortTE="F";uid="3b8d6e63-23a6-4dea-b599-d09692a57d64"
CM022881.1	RepeatMasker	Unknown	29048106	29048388	2012	+	.	ID="RND-1_FAMILY-49";Tend="1328";Tstart="1031";shortTE="F";uid="7571f1c7-d5f8-4d43-a602-82f433835dfa"
CM022881.1	RepeatMasker	RC/Helitron	3918150	3918669	2144	+	.	ID="RND-1_FAMILY-204";Tend="767";Tstart="294";shortTE="F";uid="266ef6e6-9705-49d1-9511-bf7877a76440"
CM022881.1	RepeatMasker	LINE/RTE-BovB	14587545	14587832	1376	+	.	ID="RND-5_FAMILY-1885";Tend="1215";Tstart="908";shortTE="F";uid="73d85850-3215-44b9-b0c6-91d4fd786177"
CM022881.1	RepeatMasker	DNA/CMC-Chapaev-3	10331870	10332351	2855	+	.	ID="RND-6_FAMILY-672";Tend="1392";Tstart="886";shortTE="F";uid="568d0921-8ca9-43ec-8f4d-1c12d3f0b930"
CM022881.1	RepeatMasker	Unknown	11576127	11576340	1104	+	.	ID="RND-1_FAMILY-428";Tend="1135";Tstart="864";shortTE="F";uid="f06a6b49-c716-4023-a2bc-92ed62e8fbd2"
CM022881.1	RepeatMasker	LINE/Penelope	19706281	19706477	506	+	.	ID="RND-1_FAMILY-304";Tend="1563";Tstart="1343";shortTE="F";uid="7d58ba56-67b8-4585-b5e1-19d940e31866"
CM022881.1	RepeatMasker	Unknown	20310233	20310368	485	+	.	ID="RND-6_FAMILY-2344";Tend="1080";Tstart="951";shortTE="F";uid="cdac6d3a-8433-4023-816c-9de1e8a57273"
CM022881.1	RepeatMasker	DNA/TcMar-Tc1	100786	101061	2132	+	.	ID="RND-5_FAMILY-1880";Tend="1335";Tstart="1061";shortTE="F";uid="f43f5f4e-fca2-4016-85f3-a097389a1971"
CM022881.1	RepeatMasker	DNA/hAT-Charlie	19441698	19442135	2288	+	.	ID="RND-2_FAMILY-110";Tend="1325";Tstart="937";shortTE="F";uid="21f4c52e-2f11-4255-a7df-e5089aafa3f4"
CM022881.1	RepeatMasker	Unknown	748307	748494	979	+	.	ID="RND-5_FAMILY-574";Tend="965";Tstart="767";shortTE="F";uid="50f2125c-e127-4354-a4e4-71c40cb9f7ab"
CM022881.1	RepeatMasker	Unknown	6944773	6944999	979	+	.	ID="RND-6_FAMILY-2400";Tend="1332";Tstart="1098";shortTE="F";uid="c1b927e6-a43b-4ed2-a476-bc93a24a7720"
CM022881.1	RepeatMasker	DNA/TcMar-Tc1	22608365	22608976	4098	+	.	ID="RND-5_FAMILY-701";Tend="1603";Tstart="1002";shortTE="F";uid="b3971abe-4655-4d9c-b230-026ee2455a7a"
CM022881.1	RepeatMasker	RC/Helitron	5963162	5963424	1619	+	.	ID="RND-1_FAMILY-999";Tend="1611";Tstart="1327";shortTE="F";uid="ff67e365-c416-41dc-b3c3-e3c7b14a73f5"
CM022881.1	RepeatMasker	Unknown	16549068	16549656	4631	+	.	ID="RND-3_FAMILY-721";Tend="1503";Tstart="918";shortTE="F";uid="1acf322d-c703-4eff-8b74-a082314a404b"
CM022881.1	RepeatMasker	DNA/TcMar-Tc1	17587025	17587609	2402	+	.	ID="RND-5_FAMILY-1382";Tend="1867";Tstart="1249";shortTE="F";uid="2afc2f47-3914-4ac8-8046-8fa237c3f709"
CM022881.1	RepeatMasker	Unknown	19531811	19532547	908	+	.	ID="RND-6_FAMILY-1317";TEgroup="ctg_8%7CRND-6_FAMILY-1317%7C8";Tend="1665";Tstart="533";shortTE="F";uid="b8f747b6-3ee6-45cf-8de3-5379e54f8e02"
CM022881.1	RepeatMasker	DNA/TcMar-Tc1	23027104	23027350	1230	+	.	ID="mariner-12_hsal";Tend="246";Tstart="1";shortTE="F";uid="5181beb1-c211-45f6-81aa-d94c4ea326a6"
CM022881.1	RepeatMasker	Unknown	16553366	16553491	882	+	.	ID="RND-1_FAMILY-342";Tend="1052";Tstart="925";shortTE="F";uid="46eecb49-15c9-4873-a40c-b9f4b7871e29"
CM022881.1	RepeatMasker	Unknown	27559559	27559681	891	+	.	ID="RND-1_FAMILY-86";Tend="1178";Tstart="1058";shortTE="F";uid="ed020e9a-33ed-479a-98b8-11e00c776d9a"
CM022881.1	RepeatMasker	DNA/hAT-Tip100	15048798	15049309	745	+	.	ID="RND-3_FAMILY-262";TEgroup="ctg_8%7CRND-3_FAMILY-262%7C12";Tend="1101";Tstart="813";shortTE="F";uid="e2584668-b4e0-4f34-889e-35c1a1814b4b"
CM022881.1	RepeatMasker	LINE/Penelope	27725580	27725760	483	+	.	ID="RND-6_FAMILY-3156";Tend="1141";Tstart="956";shortTE="F";uid="7396ec3c-a636-4ebc-a3a1-c8a25940121a"
CM022881.1	RepeatMasker	Unknown	1179143	1179405	1444	+	.	ID="RND-5_FAMILY-574";Tend="1031";Tstart="752";shortTE="F";uid="243bcf80-b609-4fb3-9b9b-caafb75f283d"
CM022881.1	RepeatMasker	DNA/hAT-Tip100	29222738	29223239	4002	+	.	ID="RND-1_FAMILY-51";Tend="2005";Tstart="1508";shortTE="F";uid="527a5032-de1e-491d-97fc-eace97c3df6b"
CM022881.1	RepeatMasker	DNA/hAT-Tip100	22593725	22594046	2257	+	.	ID="RND-1_FAMILY-209";Tend="1365";Tstart="1054";shortTE="F";uid="4dfb7f1e-6520-45e8-844e-d21eb27835f2"
CM022881.1	RepeatMasker	Unknown	12874186	12874313	894	+	.	ID="RND-4_FAMILY-734";Tend="850";Tstart="729";shortTE="F";uid="350611be-6bd2-4941-948f-09da888e9fda"
CM022881.1	RepeatMasker	Satellite	24479180	24479371	1172	+	.	ID="RND-3_FAMILY-672";Tend="1168";Tstart="926";shortTE="F";uid="fa5045ae-bcd8-4452-9a3a-1c41abf63cdb"
CM022881.1	RepeatMasker	Unknown	19168924	19169153	1484	+	.	ID="RND-6_FAMILY-1126";Tend="843";Tstart="613";shortTE="F";uid="0a84f5d4-c302-4f43-9ac8-9c569369d998"
CM022881.1	RepeatMasker	Unknown	25699010	25699526	1956	+	.	ID="RND-1_FAMILY-624";Tend="1397";Tstart="855";shortTE="F";uid="60b774c1-b6cd-4ef6-bfa4-fdc0d7596c5b"
CM022881.1	RepeatMasker	Unknown	10267176	10267314	525	+	.	ID="RND-6_FAMILY-158";Tend="401";Tstart="243";shortTE="F";uid="680868ac-6001-4c63-8ff7-1a1f51ab6230"
CM022881.1	RepeatMasker	Unknown	4057025	4057275	1370	+	.	ID="RND-1_FAMILY-864";Tend="1565";Tstart="1331";shortTE="F";uid="0294ef99-4c4e-482b-b05f-74ac486ee2ca"
CM022881.1	RepeatMasker	Unknown	23779690	23780184	1117	+	.	ID="RND-5_FAMILY-2629";TEgroup="ctg_8%7CRND-5_FAMILY-2629%7C2";Tend="1567";Tstart="558";shortTE="F";uid="339f049c-50b5-499a-a751-b8970efa18ac"
CM022881.1	RepeatMasker	Unknown	26026866	26027349	1197	+	.	ID="RND-4_FAMILY-1951";TEgroup="ctg_8%7CRND-4_FAMILY-1951%7C2";Tend="1055";Tstart="715";shortTE="F";uid="6eb75d7d-cd5a-435a-8876-9f9c1ea729c6"
CM022881.1	RepeatMasker	Unknown	15234245	15234436	1663	+	.	ID="RND-1_FAMILY-1067";Tend="2949";Tstart="2758";shortTE="F";uid="e0d8afdd-e542-4f2b-8bab-40b7ab7febb9"
CM022881.1	RepeatMasker	LINE/Penelope	23540577	23540677	770	+	.	ID="RND-5_FAMILY-2116";Tend="1474";Tstart="1368";shortTE="F";uid="cc80c666-2bff-4a4e-9519-83ad2ddbbb24"
CM022881.1	RepeatMasker	Unknown	2974433	2974581	860	+	.	ID="RND-6_FAMILY-5252";Tend="1040";Tstart="889";shortTE="F";uid="62629b29-d32b-41ca-b39f-d20625f6437a"
CM022881.1	RepeatMasker	DNA/TcMar-Tc1	4852	5161	469	+	.	ID="MARINER-19_DF";Tend="935";Tstart="627";shortTE="F";uid="0479645b-30d6-4c19-a3f9-a1dd441fd525"
CM022881.1	RepeatMasker	Unknown	136673	136777	628	+	.	ID="RND-6_FAMILY-5971";Tend="994";Tstart="881";shortTE="F";uid="749e500d-1307-48ff-a0ee-34d4342519ec"
CM022881.1	RepeatMasker	DNA/TcMar-Tc1	28158561	28158873	680	+	.	ID="RND-1_FAMILY-971";Tend="991";Tstart="680";shortTE="F";uid="db4ddb51-e066-441e-b6c2-e45b5fbb9d0b"
CM022881.1	RepeatMasker	DNA/TcMar-Tc4	21884249	21886010	12332	+	.	ID="rnd-5_family-119";Tend="2375";Tstart="651";shortTE="F";uid="357ee67a-82f1-466c-8730-df172a77cd2d"
CM022881.1	RepeatMasker	DNA/Maverick	804234	804363	845	+	.	ID="RND-1_FAMILY-686";Tend="1898";Tstart="1764";shortTE="F";uid="34ab37e7-112f-44fb-be35-58d12e97b7dd"
CM022881.1	RepeatMasker	Unknown	29746508	29747816	5873	+	.	ID="RND-1_FAMILY-485";Tend="1874";Tstart="661";shortTE="F";uid="bf1a42e7-f46c-42ca-8974-5c9f6faa05e5"
CM022881.1	RepeatMasker	RC/Helitron	10031787	10032470	3979	+	.	ID="RND-5_FAMILY-470";Tend="1664";Tstart="941";shortTE="F";uid="693f773d-c0e6-46c3-9ae1-5e9f7ed3a5e7"
CM022881.1	RepeatMasker	Unknown	10155510	10155906	455	+	.	ID="RND-1_FAMILY-67";TEgroup="ctg_8%7CRND-1_FAMILY-67%7C3";Tend="2407";Tstart="1403";shortTE="T";uid="7a1d4249-96ca-4746-93a8-a088f6bfc835"
CM022881.1	RepeatMasker	LINE/RTE-BovB	25073432	25073539	564	+	.	ID="RND-5_FAMILY-1885";Tend="1217";Tstart="1125";shortTE="F";uid="c4f5e77e-80e7-461b-9e78-11221c695db7"
CM022881.1	RepeatMasker	DNA/hAT-Blackjack	12455317	12455708	2798	+	.	ID="RND-1_FAMILY-696";Tend="1389";Tstart="983";shortTE="F";uid="6ee41a73-2cc6-4c5e-ae20-a47fccec4013"
CM022881.1	RepeatMasker	RC/Helitron	15195185	15195637	1960	+	.	ID="RND-1_FAMILY-95";Tend="1343";Tstart="883";shortTE="F";uid="38a60f6d-e909-46d4-bdb6-a27fef360038"
CM022881.1	RepeatMasker	Unknown	12285311	12285478	407	+	.	ID="RND-6_FAMILY-8009";Tend="844";Tstart="677";shortTE="F";uid="2df48323-7601-45c9-af80-50c95a952d64"
CM022881.1	RepeatMasker	Unknown	9182306	9182485	571	+	.	ID="RND-1_FAMILY-11";Tend="1149";Tstart="791";shortTE="F";uid="72bba325-0009-4116-80ab-0a905ebf0931"
CM022881.1	RepeatMasker	LINE/CR1	17205268	17205371	721	+	.	ID="RND-5_FAMILY-3086";Tend="965";Tstart="862";shortTE="F";uid="d49c9da4-008c-4fec-8203-43f2222966e4"
CM022881.1	RepeatMasker	SINE/5S	28462107	28462354	1829	+	.	ID="RND-5_FAMILY-96";Tend="1049";Tstart="794";shortTE="F";uid="fc2bfe76-a886-4c1b-9d7a-9ed6ad163dfd"
CM022881.1	RepeatMasker	Unknown	20590879	20591103	1197	+	.	ID="RND-5_FAMILY-650";Tend="286";Tstart="74";shortTE="F";uid="f7c6c38b-a199-44cc-abc4-6b759980ca68"
CM022881.1	RepeatMasker	Unknown	10533644	10533809	467	+	.	ID="RND-5_FAMILY-2473";Tend="1646";Tstart="1477";shortTE="F";uid="498da536-170c-4c38-a9d4-9ab678e074fb"
CM022881.1	RepeatMasker	Unknown	1680531	1680639	478	+	.	ID="RND-4_FAMILY-30";Tend="1030";Tstart="912";shortTE="F";uid="a5b93922-b0e1-449f-baed-7afd86d1399e"
CM022881.1	RepeatMasker	Unknown	10111937	10112137	511	+	.	ID="RND-3_FAMILY-183";TEgroup="ctg_8%7CRND-3_FAMILY-183%7C5";Tend="1426";Tstart="1330";shortTE="T";uid="51753682-0733-4c41-80bd-b9582c776fd6"
CM022881.1	RepeatMasker	Unknown	17796642	17796779	762	+	.	ID="RND-1_FAMILY-81";Tend="1576";Tstart="1443";shortTE="F";uid="fdb170e6-bd55-41de-93f1-f70be2311615"
CM022881.1	RepeatMasker	Unknown	19608659	19609125	3191	+	.	ID="RND-1_FAMILY-985";Tend="1429";Tstart="952";shortTE="F";uid="bd521a45-357e-42e2-bab7-da0ff1e53822"
CM022881.1	RepeatMasker	Unknown	7289701	7289860	683	+	.	ID="RND-3_FAMILY-254";Tend="1111";Tstart="954";shortTE="F";uid="83d3b1ff-c103-405a-a6ca-48135f63cc46"
CM022881.1	RepeatMasker	Unknown	1302833	1303013	731	+	.	ID="RND-6_FAMILY-8384";Tend="1333";Tstart="1129";shortTE="F";uid="514ecb61-67c4-4f76-96b7-08b818b80628"
CM022881.1	RepeatMasker	RC/Helitron	29202711	29203342	5081	+	.	ID="RND-1_FAMILY-324";Tend="2990";Tstart="2375";shortTE="F";uid="bb254294-5897-4eed-a599-324f06f922a6"
CM022881.1	RepeatMasker	DNA/hAT-Ac	21678330	21679400	1422	+	.	ID="rnd-5_family-1462";Tend="1779";Tstart="781";shortTE="F";uid="7c1144e7-e441-4ba7-9bd3-c28052b10aa7"
CM022881.1	RepeatMasker	DNA	12660977	12661507	2917	+	.	ID="RND-4_FAMILY-311";Tend="1143";Tstart="617";shortTE="F";uid="3fe8fc44-837f-440f-b09a-3685072f8888"
CM022881.1	RepeatMasker	Unknown	16378930	16379070	428	+	.	ID="RND-1_FAMILY-627";Tend="1164";Tstart="1049";shortTE="F";uid="053d6f6d-d65e-41d7-afdb-5a6b9ded64e6"
CM022881.1	RepeatMasker	Unknown	17537183	17537327	459	+	.	ID="RND-6_FAMILY-6755";Tend="1273";Tstart="1128";shortTE="F";uid="7560fa6a-9eea-4d25-aed7-1f2a651d2082"
CM022881.1	RepeatMasker	RC/Helitron	368290	368477	1498	+	.	ID="RND-3_FAMILY-589";Tend="1182";Tstart="990";shortTE="F";uid="b4a9ef1b-0d30-4537-b742-f492ff2eb252"
CM022881.1	RepeatMasker	DNA/TcMar-Mariner	29884216	29884968	4789	+	.	ID="RND-1_FAMILY-346";Tend="1686";Tstart="960";shortTE="F";uid="f24b1f61-8fa7-4647-a3cb-2273cb02e020"
CM022881.1	RepeatMasker	Unknown	4491248	4491455	1083	+	.	ID="RND-1_FAMILY-28";Tend="873";Tstart="676";shortTE="F";uid="ebc99485-71cc-4869-8d0f-f7a39987983e"
CM022881.1	RepeatMasker	Unknown	24499837	24499961	1025	+	.	ID="RND-1_FAMILY-338";Tend="722";Tstart="598";shortTE="F";uid="eb9df326-d039-4c13-b2d2-295248626184"
CM022881.1	RepeatMasker	Unknown	571955	572303	2665	+	.	ID="RND-1_FAMILY-358";Tend="1396";Tstart="1045";shortTE="F";uid="d94765b7-137e-48a4-a73d-b6466f698b81"
CM022881.1	RepeatMasker	Unknown	23933575	23933680	513	+	.	ID="RND-1_FAMILY-310";Tend="1078";Tstart="984";shortTE="F";uid="56a53601-9cc4-4cc9-a1cd-de4b64ec5974"
CM022881.1	RepeatMasker	LINE/Penelope	10636908	10637057	628	+	.	ID="RND-5_FAMILY-2484";Tend="1603";Tstart="1416";shortTE="F";uid="ff4ba562-7026-43b4-ab56-95a4b4b7312d"
CM022881.1	RepeatMasker	Unknown	15782417	15782597	1008	+	.	ID="RND-1_FAMILY-191";Tend="1303";Tstart="1112";shortTE="F";uid="5891bb2e-15fe-458b-9d53-2c6f2b8ae57a"
CM022881.1	RepeatMasker	LINE/Penelope	26802922	26803091	1204	+	.	ID="RND-1_FAMILY-304";Tend="1536";Tstart="1367";shortTE="F";uid="9cb0e68e-ae47-417a-9e1b-07baa882fe4f"
CM022881.1	RepeatMasker	DNA/TcMar-Tc1	26089666	26089893	1302	+	.	ID="RND-1_FAMILY-226";Tend="1125";Tstart="905";shortTE="F";uid="b719f408-228a-43f7-a163-772e30f3ef4b"
CM022881.1	RepeatMasker	LINE/R2	5881904	5882095	1068	+	.	ID="RND-1_FAMILY-868";Tend="1353";Tstart="1162";shortTE="F";uid="cd47641c-5637-41d5-bac3-a936d880e8ac"
CM022881.1	RepeatMasker	DNA	15953984	15954359	1545	+	.	ID="RND-4_FAMILY-966";Tend="994";Tstart="587";shortTE="F";uid="e91859af-89b1-47e0-855d-688c6dc4fb57"
CM022881.1	RepeatMasker	LINE/CR1	17789364	17789563	2583	+	.	ID="RND-6_FAMILY-903";Tend="1993";Tstart="1099";shortTE="F";uid="06809c74-523a-4d52-8f89-3f176c1f45ab"
CM022881.1	RepeatMasker	SINE/tRNA-RTE	6153584	6153762	1237	+	.	ID="RND-6_FAMILY-1330";Tend="1103";Tstart="920";shortTE="F";uid="01cf5a7c-1e3b-4c80-bc9d-f9737a5eeade"
CM022881.1	RepeatMasker	Unknown	6945300	6945573	424	+	.	ID="RND-1_FAMILY-485";Tend="1319";Tstart="1006";shortTE="F";uid="525195fb-314a-493b-9ff9-84af1a12297f"
CM022881.1	RepeatMasker	DNA/hAT-Tip100	25511301	25511439	812	+	.	ID="RND-3_FAMILY-262";Tend="956";Tstart="813";shortTE="F";uid="9feb0533-9654-4058-a2b6-348818d07911"
CM022881.1	RepeatMasker	Unknown	18874721	18875017	1320	+	.	ID="RND-1_FAMILY-138";Tend="1690";Tstart="1430";shortTE="F";uid="47f2c727-2b67-4072-afa7-d797461e0809"
CM022881.1	RepeatMasker	DNA/TcMar-Tc1	29402353	29402468	780	+	.	ID="RND-1_FAMILY-288";Tend="1068";Tstart="953";shortTE="F";uid="ffbb1b5f-f192-4a94-be6c-fcbe3d2e853b"
CM022881.1	RepeatMasker	Unknown	13476745	13477121	1186	+	.	ID="RND-5_FAMILY-832";Tend="1377";Tstart="1006";shortTE="F";uid="276d5954-27ed-4871-b5af-1bb78db998e8"
CM022881.1	RepeatMasker	Unknown	29963461	29964783	10341	+	.	ID="RND-5_FAMILY-698";Tend="2153";Tstart="805";shortTE="F";uid="b46ddfa2-8ba0-483f-a38d-5ce813e0f085"
CM022881.1	RepeatMasker	SINE/tRNA-RTE	3267529	3267730	1568	+	.	ID="RND-6_FAMILY-1330";Tend="1120";Tstart="923";shortTE="F";uid="5e6d270e-d800-43c8-b876-ee90d14d8b50"
CM022881.1	RepeatMasker	LINE/L2	9802543	9802710	607	+	.	ID="RND-1_FAMILY-484";Tend="1991";Tstart="1779";shortTE="F";uid="7f5fea8e-23f8-4e18-9127-207b32e2aff4"
CM022881.1	RepeatMasker	LINE/RTE-RTE	12153189	12153317	542	+	.	ID="RND-5_FAMILY-271";Tend="1441";Tstart="1312";shortTE="F";uid="caf63931-19ab-4bef-abf5-371484529106"
CM022881.1	RepeatMasker	DNA/TcMar-Tc1	17073282	17073634	723	+	.	ID="RND-5_FAMILY-1880";Tend="1293";Tstart="924";shortTE="F";uid="e097bf3a-9416-4962-8b16-73ebd7626014"
CM022881.1	RepeatMasker	Satellite	12921391	12921596	1731	+	.	ID="RND-6_FAMILY-577";Tend="1295";Tstart="1090";shortTE="F";uid="02699059-aaf8-4928-85b7-3b51764d1fa9"
CM022881.1	RepeatMasker	RC/Helitron	10821536	10822319	4699	+	.	ID="RND-1_FAMILY-694";Tend="1712";Tstart="962";shortTE="F";uid="b91b977d-4ca5-4f21-8f00-100defdfabc2"
CM022881.1	RepeatMasker	RC/Helitron	5763144	5763456	1904	+	.	ID="RND-1_FAMILY-50";Tend="1195";Tstart="878";shortTE="F";uid="1b3380cf-0b93-4e1a-aef6-ab10b9a30ae9"
CM022881.1	RepeatMasker	LINE/L2	10590582	10590779	1143	+	.	ID="RND-4_FAMILY-587";TEgroup="ctg_8%7CRND-4_FAMILY-587%7C1";Tend="1609";Tstart="592";shortTE="F";uid="62a1cdca-f72b-46d1-8483-1a5b9a8cad89"
CM022881.1	RepeatMasker	DNA/TcMar-Tc1	181298	181652	2771	+	.	ID="RND-6_FAMILY-514";Tend="1289";Tstart="919";shortTE="F";uid="ea334de3-15fa-4857-84f2-24c7987a8bf1"
CM022881.1	RepeatMasker	Unknown	586466	586671	1313	+	.	ID="RND-6_FAMILY-6755";Tend="1282";Tstart="1083";shortTE="F";uid="61158d10-183c-4501-9b71-5f7ccfc3e213"
CM022881.1	RepeatMasker	LINE/Penelope	24527467	24527652	1221	+	.	ID="RND-6_FAMILY-1806";Tend="1608";Tstart="1427";shortTE="F";uid="5025f969-2d37-4999-adb5-ce3332afe277"
CM022881.1	RepeatMasker	DNA/MULE-MuDR	28486729	28486924	1473	+	.	ID="RND-1_FAMILY-161";Tend="1130";Tstart="935";shortTE="F";uid="8cf747ae-2031-4004-b111-d77d08d3d6d2"
CM022881.1	RepeatMasker	RC/Helitron	17787113	17787370	1292	+	.	ID="RND-1_FAMILY-50";Tend="1160";Tstart="885";shortTE="F";uid="0ddc3eeb-6dee-454c-ad36-492f63bc252d"
CM022881.1	RepeatMasker	DNA/Academ-1	20876711	20876901	1362	+	.	ID="RND-1_FAMILY-347";Tend="876";Tstart="695";shortTE="F";uid="fa81efb5-c65f-4a05-83a4-cebe114d4441"
CM022881.1	RepeatMasker	Unknown	335110	335259	618	+	.	ID="RND-1_FAMILY-164";Tend="828";Tstart="667";shortTE="F";uid="d23c1fe2-2e95-4868-8e10-bbf289e87688"
CM022881.1	RepeatMasker	LINE/R2	11267892	11268027	440	+	.	ID="RND-6_FAMILY-2416";Tend="763";Tstart="631";shortTE="F";uid="622b1f41-d37a-4595-b0e6-7d05fd74d694"
CM022881.1	RepeatMasker	Unknown	24897217	24897557	1164	+	.	ID="RND-5_FAMILY-3189";TEgroup="ctg_8%7CRND-5_FAMILY-3189%7C9";Tend="3055";Tstart="2830";shortTE="F";uid="e123d22f-2819-4e86-9fa8-03b0dc1e823a"
CM022881.1	RepeatMasker	Unknown	15564527	15564634	405	+	.	ID="RND-6_FAMILY-7290";Tend="1164";Tstart="1053";shortTE="F";uid="c3592095-92cf-4ef5-a396-192d0e551ab2"
CM022881.1	RepeatMasker	RC/Helitron	17256524	17256965	3177	+	.	ID="RND-6_FAMILY-4124";Tend="1753";Tstart="1305";shortTE="F";uid="cf0dd566-1ed0-49f9-ad94-9175c3447619"
CM022881.1	RepeatMasker	Unknown	963098	963263	1149	+	.	ID="RND-5_FAMILY-336";Tend="2180";Tstart="2015";shortTE="F";uid="2bace047-0f4e-4271-a64f-a441c0ba8a85"
CM022881.1	RepeatMasker	RC/Helitron	20964304	20964519	1709	+	.	ID="RND-6_FAMILY-317";Tend="1163";Tstart="935";shortTE="F";uid="c74212ae-244d-49c4-93d2-2301469d42bd"
CM022881.1	RepeatMasker	Unknown	14661252	14661668	1215	+	.	ID="RND-1_FAMILY-11";Tend="1362";Tstart="1021";shortTE="F";uid="a2d52b12-d595-42e1-a02f-ecc2dc94753b"
CM022881.1	RepeatMasker	Unknown	20542634	20542754	848	+	.	ID="RND-6_FAMILY-92";Tend="1421";Tstart="1301";shortTE="F";uid="48241b63-2ff7-4381-a2c7-877dd26e0833"
CM022881.1	RepeatMasker	DNA/TcMar-Tc1	8577565	8577714	513	+	.	ID="rnd-1_family-339";Tend="2154";Tstart="2000";shortTE="F";uid="5ae02727-a5a0-4294-8308-0cc5eaa41cce"
CM022881.1	RepeatMasker	LINE/L2	25838126	25839051	2356	+	.	ID="RND-6_FAMILY-1162";Tend="923";Tstart="64";shortTE="F";uid="00871fdf-21c4-4475-baf0-92d1009a105d"
CM022881.1	RepeatMasker	Unknown	6928844	6929358	1832	+	.	ID="RND-1_FAMILY-191";Tend="2090";Tstart="1558";shortTE="F";uid="48424299-d85b-4a17-8645-6558de0bf426"
CM022881.1	RepeatMasker	Unknown	22495718	22495860	941	+	.	ID="RND-1_FAMILY-116";Tend="1095";Tstart="959";shortTE="F";uid="e0823745-c1da-4172-a4b5-72676ad6fcd3"
CM022881.1	RepeatMasker	Unknown	25740769	25741095	2796	+	.	ID="RND-1_FAMILY-474";Tend="2316";Tstart="1990";shortTE="F";uid="7854dab0-a61b-4506-bbd1-13c2e26e70f6"
CM022881.1	RepeatMasker	Unknown	2120432	2120828	1481	+	.	ID="RND-1_FAMILY-251";Tend="507";Tstart="98";shortTE="F";uid="9fa711f6-b726-43de-a371-f5832be58148"
CM022881.1	RepeatMasker	Unknown	21916184	21916536	1891	+	.	ID="RND-1_FAMILY-191";Tend="2088";Tstart="1724";shortTE="F";uid="b5955593-05a1-4859-9de4-0385c67f8c81"
CM022881.1	RepeatMasker	Unknown	25948037	25948157	436	+	.	ID="RND-6_FAMILY-2909";Tend="3143";Tstart="3010";shortTE="F";uid="79b3fba7-48be-4d40-b791-e1f1fbc8fbce"
CM022881.1	RepeatMasker	DNA/hAT-Tip100	27382994	27383486	2690	+	.	ID="RND-1_FAMILY-217";Tend="1302";Tstart="845";shortTE="F";uid="a79f6420-90c7-4be9-a280-4960ad3a5ccf"
CM022881.1	RepeatMasker	Unknown	16824461	16824795	807	+	.	ID="RND-5_FAMILY-502";Tend="1473";Tstart="1109";shortTE="F";uid="e0ed7c5d-09c6-4f57-b2f1-9de26d01717c"
CM022881.1	RepeatMasker	DNA/TcMar-Mariner	17597811	17599065	4429	+	.	ID="MARINER-21_AEC";Tend="1258";Tstart="1";shortTE="F";uid="3ec56213-a66d-4430-9455-3bf2c84b3dc1"
CM022881.1	RepeatMasker	RC/Helitron	20567526	20568190	3076	+	.	ID="RND-1_FAMILY-170";TEgroup="ctg_8%7CRND-1_FAMILY-170%7C2";Tend="2585";Tstart="879";shortTE="F";uid="274696f6-920a-42ac-9b1f-77fe7d2834d8"
CM022881.1	RepeatMasker	Unknown	15259989	15260422	1133	+	.	ID="RND-1_FAMILY-422";Tend="1538";Tstart="974";shortTE="F";uid="e32fc35c-5129-412c-854c-26ac56bd2720"
CM022881.1	RepeatMasker	Unknown	11378496	11378603	453	+	.	ID="RND-6_FAMILY-3679";Tend="1707";Tstart="1602";shortTE="F";uid="45f1262e-7d15-4dbc-8c07-a73598895933"
CM022881.1	RepeatMasker	Unknown	24800821	24801007	607	+	.	ID="RND-6_FAMILY-9040";Tend="1259";Tstart="1067";shortTE="F";uid="b038de12-2131-409c-9dcc-bf28d62954d6"
CM022881.1	RepeatMasker	DNA/hAT-Charlie	8971946	8972255	1774	+	.	ID="RND-4_FAMILY-36";Tend="1225";Tstart="936";shortTE="F";uid="6011f7f1-02ca-4b47-b56b-99063405d4cb"
CM022881.1	RepeatMasker	Unknown	10408430	10408790	2349	+	.	ID="RND-2_FAMILY-87";Tend="1263";Tstart="938";shortTE="F";uid="789047ea-1525-41b8-b278-0686775c2dbb"
CM022881.1	RepeatMasker	Unknown	25970462	25971250	3190	+	.	ID="RND-1_FAMILY-138";Tend="2367";Tstart="864";shortTE="F";uid="06ca6d0a-dd46-4445-8d71-634409991265"
CM022881.1	RepeatMasker	Unknown	14744069	14744252	951	+	.	ID="RND-1_FAMILY-137";TEgroup="ctg_8%7CRND-1_FAMILY-137%7C3";Tend="1212";Tstart="986";shortTE="F";uid="fc5734d4-8a4d-4841-a5b2-6a04735ba151"
CM022881.1	RepeatMasker	Unknown	14302397	14302727	1743	+	.	ID="RND-1_FAMILY-232";Tend="1123";Tstart="798";shortTE="F";uid="94f4d651-7012-48a1-846c-a0bc19a07cf1"
CM022881.1	RepeatMasker	Unknown	4189686	4189882	1043	+	.	ID="RND-6_FAMILY-2918";Tend="1540";Tstart="1333";shortTE="F";uid="7891b6f5-45f2-4679-b0a1-c0ff415e6eae"
CM022881.1	RepeatMasker	Unknown	19409659	19409866	1398	+	.	ID="RND-5_FAMILY-650";Tend="491";Tstart="285";shortTE="F";uid="f2a35d45-e07c-4581-8b27-b31db94f5816"
CM022881.1	RepeatMasker	DNA/CMC-Chapaev-3	29530529	29531026	3584	+	.	ID="RND-6_FAMILY-672";Tend="1425";Tstart="899";shortTE="F";uid="4a3a1038-d7dc-4254-a7ee-4f9208168f43"
CM022881.1	RepeatMasker	DNA/TcMar-Tc1	13642953	13643450	3277	+	.	ID="RND-4_FAMILY-629";Tend="1735";Tstart="1244";shortTE="F";uid="9ccc67a7-b504-453d-b0cf-da4f1d7c569e"
CM022881.1	RepeatMasker	Unknown	26920144	26920472	2683	+	.	ID="RND-6_FAMILY-5066";Tend="1182";Tstart="852";shortTE="F";uid="37df460f-6be9-4430-b8f4-c978d11730e3"
CM022881.1	RepeatMasker	Unknown	5844373	5844533	474	+	.	ID="RND-1_FAMILY-334";Tend="2354";Tstart="2197";shortTE="F";uid="4c23a268-cff0-46c4-b456-7d032b614f4b"
CM022881.1	RepeatMasker	DNA/TcMar-Tc1	21825599	21826229	2409	+	.	ID="RND-1_FAMILY-961";Tend="1449";Tstart="903";shortTE="F";uid="bafc7333-8611-46d1-8dce-ad0765281dc2"
CM022881.1	RepeatMasker	DNA/hAT-Tip100	10179591	10180109	2299	+	.	ID="rnd-1_family-217";Tend="1302";Tstart="721";shortTE="F";uid="a270538a-cddd-426d-b8e5-a241f7a22e8d"
CM022881.1	RepeatMasker	LTR/Gypsy	25920580	25921022	3647	+	.	ID="RND-6_FAMILY-6263";Tend="1349";Tstart="910";shortTE="F";uid="074cb0f6-53f6-44a7-a1dc-0f60db57d444"
CM022881.1	RepeatMasker	LINE/Dong-R4	20625093	20625304	1691	+	.	ID="RND-1_FAMILY-263";Tend="1163";Tstart="956";shortTE="F";uid="271da77c-ba6d-4a07-b7b6-ed54c3ee7d4e"
CM022881.1	RepeatMasker	Unknown	4619730	4620032	691	+	.	ID="RND-1_FAMILY-342";TEgroup="ctg_8%7CRND-1_FAMILY-342%7C8";Tend="1318";Tstart="873";shortTE="T";uid="d4990fff-d75a-4663-846c-95d5f16a838b"
CM022881.1	RepeatMasker	Unknown	25009999	25010171	1068	+	.	ID="RND-6_FAMILY-7290";Tend="1404";Tstart="1220";shortTE="F";uid="0bb94b13-3a13-447c-bcd0-50c9a260e561"
CM022881.1	RepeatMasker	Unknown	30203578	30203996	822	+	.	ID="RND-6_FAMILY-154";Tend="1586";Tstart="1215";shortTE="F";uid="d8f4b00c-6334-4e46-ad51-de0d5791acc4"
CM022881.1	RepeatMasker	DNA/Academ-1	12055839	12056381	498	+	.	ID="RND-5_FAMILY-2350";TEgroup="ctg_8%7CRND-5_FAMILY-2350%7C2";Tend="1460";Tstart="845";shortTE="T";uid="38189020-6fdf-4f27-87d3-d983369852f4"
CM022881.1	RepeatMasker	LINE/CR1	25472358	25472751	2014	+	.	ID="RND-6_FAMILY-9880";Tend="1678";Tstart="1302";shortTE="F";uid="0cdb24bd-074d-4a80-8c55-bf71010cc725"
CM022881.1	RepeatMasker	Unknown	6368958	6369168	820	+	.	ID="RND-6_FAMILY-6755";Tend="1251";Tstart="1063";shortTE="F";uid="0b43ff0f-98c4-448c-87fd-661c2388ea01"
CM022881.1	RepeatMasker	Unknown	10520235	10520343	783	+	.	ID="RND-1_FAMILY-116";Tend="1065";Tstart="957";shortTE="F";uid="f6b2d36d-d24e-40da-b2e8-be11151c1618"
CM022881.1	RepeatMasker	SINE/MIR	14425844	14426133	1599	+	.	ID="RND-1_FAMILY-44";Tend="1192";Tstart="888";shortTE="F";uid="8159b6ee-707d-4759-91a2-60cbb23ef0da"
CM022881.1	RepeatMasker	LINE/CR1	17277736	17278146	418	+	.	ID="RND-4_FAMILY-908";Tend="774";Tstart="397";shortTE="F";uid="3a05d5f2-3eaf-4ee0-ab17-9f668e78fd7f"
CM022881.1	RepeatMasker	DNA/hAT-Tip100	4339551	4339998	949	+	.	ID="RND-1_FAMILY-848";TEgroup="ctg_8%7CRND-1_FAMILY-848%7C2";Tend="1778";Tstart="1270";shortTE="F";uid="86bbe3c0-449a-4a25-a9e7-18fa39da3f91"
CM022881.1	RepeatMasker	DNA/Maverick	21989682	21989916	2070	+	.	ID="RND-1_FAMILY-595";Tend="1616";Tstart="1382";shortTE="F";uid="ca9018c6-0509-46bc-8be1-e568b49c4675"
CM022881.1	RepeatMasker	DNA/TcMar-Tc1	20593135	20593631	3680	+	.	ID="RND-5_FAMILY-701";Tend="1517";Tstart="991";shortTE="F";uid="efcfb243-fda0-440b-a53e-87b4f8d5f9e2"
CM022881.1	RepeatMasker	Unknown	20732515	20732984	2618	+	.	ID="RND-1_FAMILY-86";TEgroup="ctg_8%7CRND-1_FAMILY-86%7C3";Tend="1203";Tstart="830";shortTE="F";uid="bbb0aa56-5bf1-4728-a33e-9ed66d025a38"
CM022881.1	RepeatMasker	Unknown	28763516	28763985	3148	+	.	ID="RND-1_FAMILY-292";Tend="1413";Tstart="973";shortTE="F";uid="a62bb58d-e817-440d-9b4a-a542593cc537"
CM022881.1	RepeatMasker	Unknown	13399257	13399407	524	+	.	ID="RND-6_FAMILY-1647";Tend="743";Tstart="599";shortTE="F";uid="5a7d8f73-9f4c-429c-a3c1-2e3a90657644"
CM022881.1	RepeatMasker	Unknown	22154828	22155162	2003	+	.	ID="RND-1_FAMILY-191";Tend="2089";Tstart="1752";shortTE="F";uid="4ab9746a-2a6d-405f-969e-d4a050c248d4"
CM022881.1	RepeatMasker	Unknown	4429059	4429588	3297	+	.	ID="RND-4_FAMILY-132";Tend="1517";Tstart="960";shortTE="F";uid="9d690283-616f-4ceb-ae81-6ef3292f41bd"
CM022881.1	RepeatMasker	Unknown	1863588	1863729	572	+	.	ID="RND-1_FAMILY-441";Tend="1095";Tstart="953";shortTE="F";uid="491272ce-b09e-4d23-acd4-6055fc5c1b27"
CM022881.1	RepeatMasker	Unknown	14616725	14617148	3147	+	.	ID="RND-1_FAMILY-152";Tend="1390";Tstart="966";shortTE="F";uid="6a98d00e-19b8-40e3-bf91-e8f46815fe34"
CM022881.1	RepeatMasker	Unknown	4681979	4682230	1826	+	.	ID="RND-1_FAMILY-870";Tend="1996";Tstart="1728";shortTE="F";uid="ef89ae06-5865-4270-a36f-031decf87ba1"
CM022881.1	RepeatMasker	Unknown	14725347	14725589	858	+	.	ID="RND-6_FAMILY-714";TEgroup="ctg_8%7CRND-6_FAMILY-714%7C1";Tend="1145";Tstart="752";shortTE="T";uid="3e5d27d4-5971-4026-ae9f-2136b3dfa118"
CM022881.1	RepeatMasker	SINE/tRNA-RTE	26721590	26721749	606	+	.	ID="RND-4_FAMILY-632";Tend="987";Tstart="817";shortTE="F";uid="d4533289-ffce-47cf-914d-da65fb392d12"
CM022881.1	RepeatMasker	Unknown	27104495	27105096	3372	+	.	ID="RND-6_FAMILY-12654";Tend="1266";Tstart="625";shortTE="F";uid="9593584d-364f-42b6-af51-2278dfadf669"
CM022881.1	RepeatMasker	Unknown	19618967	19619241	1613	+	.	ID="RND-1_FAMILY-55";Tend="2138";Tstart="1845";shortTE="F";uid="ebd06f47-3588-41a8-a955-e93f470a1589"
CM022881.1	RepeatMasker	Unknown	11275593	11277033	11124	+	.	ID="RND-4_FAMILY-737";Tend="2204";Tstart="772";shortTE="F";uid="5478b66e-afe7-4cfb-84b1-4258a962e9c5"
CM022881.1	RepeatMasker	RC/Helitron	24025668	24026159	1406	+	.	ID="RND-5_FAMILY-861";TEgroup="ctg_8%7CRND-5_FAMILY-861%7C3";Tend="1124";Tstart="881";shortTE="F";uid="202eaf72-644f-417a-a7e5-f59d5edd2b20"
CM022881.1	RepeatMasker	Unknown	6311553	6311994	2057	+	.	ID="RND-1_FAMILY-11";Tend="1361";Tstart="932";shortTE="F";uid="20a35611-5bbb-4245-a253-d2bdf31d27b1"
CM022881.1	RepeatMasker	SINE/tRNA-RTE	11443799	11443930	776	+	.	ID="RND-6_FAMILY-1330";Tend="1116";Tstart="982";shortTE="F";uid="a9781d4c-c59d-47d9-85a3-e995c9d5a2a6"
CM022881.1	RepeatMasker	SINE/tRNA-RTE	4403581	4403812	1120	+	.	ID="RND-4_FAMILY-384";Tend="1128";Tstart="878";shortTE="F";uid="0dfe2b2b-8160-4da2-90ba-38afcd895fcc"
CM022881.1	RepeatMasker	Unknown	20021075	20022084	6165	+	.	ID="RND-1_FAMILY-55";Tend="1028";Tstart="129";shortTE="F";uid="ba9404a4-738a-456a-a8a8-7085458f5089"
CM022881.1	RepeatMasker	LINE/L2	2194653	2194785	475	+	.	ID="RND-6_FAMILY-5244";TEgroup="ctg_8%7CRND-6_FAMILY-5244%7C1";Tend="1374";Tstart="1307";shortTE="T";uid="7e99841b-c7e4-407b-97f7-63b27bedd19c"
CM022881.1	RepeatMasker	Unknown	22494983	22495245	579	+	.	ID="RND-4_FAMILY-45";Tend="1070";Tstart="767";shortTE="F";uid="91484dc4-f37e-4692-be88-25432c3598c4"
CM022881.1	RepeatMasker	DNA/hAT-Tip100	17247506	17247731	1303	+	.	ID="RND-5_FAMILY-697";Tend="1136";Tstart="871";shortTE="F";uid="dab32ca0-b173-468a-aa61-7a936d7e057f"
CM022881.1	RepeatMasker	DNA/TcMar-Tc1	16936441	16937032	3426	+	.	ID="RND-5_FAMILY-701";Tend="1758";Tstart="1099";shortTE="F";uid="9394d7f1-265d-4ca3-af39-fa7f09af5e54"
CM022881.1	RepeatMasker	RC/Helitron	2343679	2343842	1427	+	.	ID="RND-1_FAMILY-193";Tend="1995";Tstart="1831";shortTE="F";uid="6a7da1d3-f300-48db-adbf-429eeb04852c"
CM022881.1	RepeatMasker	RC/Helitron	17663473	17663616	1011	+	.	ID="RND-5_FAMILY-848";Tend="1050";Tstart="908";shortTE="F";uid="3c975e57-5c55-47f1-bcc6-bf32b2f07ae9"
CM022881.1	RepeatMasker	Unknown	8397343	8397480	977	+	.	ID="RND-4_FAMILY-734";Tend="857";Tstart="728";shortTE="F";uid="dc251100-8592-431c-8f59-f767c964e9b7"
CM022881.1	RepeatMasker	DNA	7831517	7831718	596	+	.	ID="RND-4_FAMILY-1031";Tend="2672";Tstart="2463";shortTE="F";uid="15ffe7eb-c674-4e3a-9eef-bdbafcbacd74"
CM022881.1	RepeatMasker	Unknown	10877801	10878039	488	+	.	ID="RND-6_FAMILY-370";Tend="921";Tstart="599";shortTE="F";uid="5fa7d56b-3514-4709-9edc-20e83c083c0a"
CM022881.1	RepeatMasker	Unknown	15557604	15558019	3072	+	.	ID="RND-5_FAMILY-336";Tend="3469";Tstart="3029";shortTE="F";uid="5b266e7a-8914-41f8-8ad5-24baf09aebfe"
CM022881.1	RepeatMasker	DNA/CMC-Chapaev-3	22679806	22680006	966	+	.	ID="RND-6_FAMILY-2378";Tend="1254";Tstart="1056";shortTE="F";uid="b9e033d3-91bd-4881-afe5-1d72b59f9fa8"
CM022881.1	RepeatMasker	DNA	18218082	18218721	4592	+	.	ID="RND-1_FAMILY-722";Tend="1635";Tstart="966";shortTE="F";uid="2fe4c7fd-fbd8-4ae8-9507-b6d702739b19"
CM022881.1	RepeatMasker	LINE/I-Jockey	21433599	21433850	1332	+	.	ID="RND-1_FAMILY-230";Tend="1350";Tstart="1100";shortTE="F";uid="2c4c6857-9e9b-44c2-9df9-d31a40b7e69f"
CM022881.1	RepeatMasker	DNA/MULE-MuDR	25664890	25665060	1382	+	.	ID="RND-1_FAMILY-161";Tend="1125";Tstart="953";shortTE="F";uid="ebe64bf6-1793-489e-a8ad-6750339285cd"
CM022881.1	RepeatMasker	Unknown	7056123	7056634	791	+	.	ID="RND-1_FAMILY-191";TEgroup="ctg_8%7CRND-1_FAMILY-191%7C5";Tend="2089";Tstart="1427";shortTE="F";uid="e26e7bd6-1dbc-4722-8c9b-32d5b834e96c"
CM022881.1	RepeatMasker	DNA/TcMar-Mariner	20823572	20824116	1228	+	.	ID="MARINER-19_SIN";Tend="1335";Tstart="779";shortTE="F";uid="9b7115f1-2fd5-4b1c-b9d4-bd270bd3ce37"
CM022881.1	RepeatMasker	Unknown	427503	427626	726	+	.	ID="RND-1_FAMILY-727";Tend="1022";Tstart="895";shortTE="F";uid="7cb2456e-b85b-41ff-809e-c8e8d78f7f66"
CM022881.1	RepeatMasker	LINE/CR1	26314647	26315427	6644	+	.	ID="RND-1_FAMILY-885";Tend="1470";Tstart="694";shortTE="F";uid="a386dbc8-edaa-456e-a21b-ae035eb93dea"
CM022881.1	RepeatMasker	Unknown	22959648	22959894	1555	+	.	ID="RND-1_FAMILY-287";Tend="1474";Tstart="1184";shortTE="F";uid="2fe792f4-0bc5-44e9-862d-2d86b9d9147b"
CM022881.1	RepeatMasker	SINE/tRNA-RTE	13668041	13668170	764	+	.	ID="RND-1_FAMILY-65";Tend="1057";Tstart="930";shortTE="F";uid="1480a53b-ef85-40b7-a8c4-65088f9cce98"
CM022881.1	RepeatMasker	RC/Helitron	11998160	11998268	843	+	.	ID="RND-1_FAMILY-95";Tend="989";Tstart="882";shortTE="F";uid="36f1391b-65ff-4c3d-8e72-ce5eae5d4177"
CM022881.1	RepeatMasker	RC/Helitron	8674811	8674928	613	+	.	ID="RND-1_FAMILY-95";Tend="1000";Tstart="884";shortTE="F";uid="28f6a2f3-e5cf-4d9f-8f7c-bd5c8084d3f8"
CM022881.1	RepeatMasker	DNA	9931752	9932796	5252	+	.	ID="RND-4_FAMILY-311";Tend="1688";Tstart="495";shortTE="F";uid="dafd5821-c7cc-48ba-a54c-2fa057ae4a8d"
CM022881.1	RepeatMasker	DNA	29090866	29091082	777	+	.	ID="rnd-4_family-1031";Tend="652";Tstart="231";shortTE="F";uid="a141769a-cdd1-49f1-bf53-947345a44146"
CM022881.1	RepeatMasker	Unknown	2339821	2339975	703	+	.	ID="RND-6_FAMILY-3422";Tend="912";Tstart="754";shortTE="F";uid="c3a63025-fa7e-487c-8c9b-22a07e4dd4e7"
CM022881.1	RepeatMasker	Unknown	27172118	27172590	3213	+	.	ID="RND-3_FAMILY-332";Tend="1562";Tstart="1052";shortTE="F";uid="53ee8bd4-52d0-4207-944a-f99caa9833b9"
CM022881.1	RepeatMasker	Unknown	17337055	17337405	1974	+	.	ID="RND-1_FAMILY-334";Tend="1084";Tstart="641";shortTE="F";uid="da33fd2d-bbbf-44be-b63a-bcfc11d81ecb"
CM022881.1	RepeatMasker	Unknown	25481436	25481558	416	+	.	ID="RND-6_FAMILY-1679";Tend="1481";Tstart="1359";shortTE="F";uid="54a132c6-889a-43be-a4ab-48c159397dd4"
CM022881.1	RepeatMasker	RC/Helitron	25316789	25316895	607	+	.	ID="RND-5_FAMILY-848";Tend="1017";Tstart="908";shortTE="F";uid="972103a3-110b-4afb-8644-b7aa42927304"
CM022881.1	RepeatMasker	DNA/TcMar-Tc1	7140389	7140665	1365	+	.	ID="rnd-1_family-873";Tend="404";Tstart="102";shortTE="F";uid="f3fb1ca7-afbf-44df-9361-c89966f52b95"
CM022881.1	RepeatMasker	Unknown	2091139	2091529	1820	+	.	ID="RND-1_FAMILY-342";Tend="1284";Tstart="870";shortTE="F";uid="36b9d588-e2b5-4219-b5bf-662dd3ba8643"
CM022881.1	RepeatMasker	DNA/CMC-Chapaev-3	6714372	6714616	1367	+	.	ID="RND-1_FAMILY-68";Tend="1166";Tstart="917";shortTE="F";uid="1039af2a-2396-42fc-a604-ded985231090"
CM022881.1	RepeatMasker	DNA/Academ-1	2359829	2360588	5334	+	.	ID="RND-5_FAMILY-2351";Tend="1374";Tstart="603";shortTE="F";uid="8e2d3562-a990-4ce0-9f97-474a358b9d3e"
CM022881.1	RepeatMasker	LTR/Gypsy	24371752	24371936	812	+	.	ID="RND-6_FAMILY-8386";Tend="1012";Tstart="798";shortTE="F";uid="c46a7bc6-0262-4ce7-bdac-9bfd73f65922"
CM022881.1	RepeatMasker	DNA/hAT-Tip100	7517465	7517813	2149	+	.	ID="RND-4_FAMILY-2323";Tend="1321";Tstart="956";shortTE="F";uid="a56a9bad-31f8-4d13-aeb5-a08c3e41aa5c"
CM022881.1	RepeatMasker	Unknown	10742055	10742353	1481	+	.	ID="RND-1_FAMILY-342";Tend="1284";Tstart="976";shortTE="F";uid="e3eaa649-92f9-4025-a663-7617b7d5d339"
CM022881.1	RepeatMasker	DNA/TcMar-Tc1	11762604	11762949	1604	+	.	ID="RND-5_FAMILY-1880";Tend="1268";Tstart="929";shortTE="F";uid="f6acdc94-66de-4014-8bb1-a1b89695aa04"
CM022881.1	RepeatMasker	RC/Helitron	27624090	27624269	960	+	.	ID="RND-6_FAMILY-17586";Tend="2146";Tstart="1904";shortTE="F";uid="e57d6f19-a087-45be-95c9-5193aaec4a42"
CM022881.1	RepeatMasker	DNA/TcMar-Tc1	5177908	5178227	1498	+	.	ID="RND-6_FAMILY-1236";Tend="1446";Tstart="1146";shortTE="F";uid="0f84e932-e088-499f-b99a-b3230beacd2d"
CM022881.1	RepeatMasker	Unknown	19838498	19838697	1310	+	.	ID="RND-1_FAMILY-281";Tend="1342";Tstart="1103";shortTE="F";uid="3782e89e-4bc0-4967-ad62-8ebd79275cb4"
CM022881.1	RepeatMasker	Unknown	8003879	8004081	1181	+	.	ID="RND-6_FAMILY-3887";Tend="1381";Tstart="1156";shortTE="F";uid="03ca946a-ba68-4468-8315-c7d19995c3b3"
CM022881.1	RepeatMasker	Unknown	4151849	4152025	972	+	.	ID="RND-6_FAMILY-7290";Tend="1387";Tstart="1209";shortTE="F";uid="4d7ad468-6fce-4632-a684-234c0f9dc6b7"
CM022881.1	RepeatMasker	Unknown	2068471	2068617	559	+	.	ID="RND-6_FAMILY-1126";Tend="1628";Tstart="1527";shortTE="F";uid="3666bc7e-4003-4255-92c5-e631dcedec97"
CM022881.1	RepeatMasker	Unknown	25704800	25705089	1965	+	.	ID="RND-1_FAMILY-182";Tend="1584";Tstart="1276";shortTE="F";uid="24bf6dff-571a-4d76-8210-577735c2c919"
CM022881.1	RepeatMasker	Unknown	7099309	7099417	718	+	.	ID="RND-6_FAMILY-62";Tend="1215";Tstart="1104";shortTE="F";uid="4768b775-0698-4282-b160-2a52fe412bdd"
CM022881.1	RepeatMasker	Unknown	16676794	16676901	735	+	.	ID="RND-6_FAMILY-7290";Tend="1269";Tstart="1162";shortTE="F";uid="9975bd45-68cf-4d75-be3e-0ddf42ea3abe"
CM022881.1	RepeatMasker	Unknown	15592681	15592795	578	+	.	ID="RND-4_FAMILY-560";Tend="1066";Tstart="916";shortTE="F";uid="d0a9d813-73d1-448f-9b60-fb0c68fe586f"
CM022881.1	RepeatMasker	Unknown	6474477	6474598	800	+	.	ID="RND-6_FAMILY-713";Tend="830";Tstart="717";shortTE="F";uid="b9845def-91c6-4ea1-9bdc-3ceca38a4897"
CM022881.1	RepeatMasker	Unknown	1777997	1778099	735	+	.	ID="RND-5_FAMILY-1351";Tend="1082";Tstart="980";shortTE="F";uid="1b6b92d7-18bc-41ed-87ff-a4de636cad91"
CM022881.1	RepeatMasker	LINE/R1-LOA	19295397	19295603	1025	+	.	ID="RND-1_FAMILY-768";Tend="319";Tstart="124";shortTE="F";uid="e0103de2-e7ae-4c32-b578-47cc7e9359c7"
CM022881.1	RepeatMasker	DNA	19232890	19233327	2254	+	.	ID="RND-4_FAMILY-966";Tend="914";Tstart="481";shortTE="F";uid="118ca212-85bf-4779-a313-95b3927eaccc"
CM022881.1	RepeatMasker	Unknown	5899834	5900086	1438	+	.	ID="RND-2_FAMILY-87";Tend="1168";Tstart="758";shortTE="F";uid="1fb50ce9-b70b-424f-9f9f-b1f2836edd53"
CM022881.1	RepeatMasker	DNA/hAT-Tip100	22272539	22272726	1474	+	.	ID="RND-1_FAMILY-785";Tend="1492";Tstart="1304";shortTE="F";uid="6d63a56d-eac5-4737-a7f7-6ebe0072f268"
CM022881.1	RepeatMasker	RC/Helitron	7346991	7347225	1443	+	.	ID="RND-5_FAMILY-688";Tend="1695";Tstart="1466";shortTE="F";uid="f808bfeb-d0ba-4c62-bf32-be90b6205a34"
CM022881.1	RepeatMasker	Unknown	7504246	7504508	1000	+	.	ID="RND-1_FAMILY-49";Tend="1201";Tstart="959";shortTE="F";uid="24c29121-effe-45e8-867f-7b1dab390559"
CM022881.1	RepeatMasker	DNA	23303100	23303478	1469	+	.	ID="RND-3_FAMILY-44";Tend="2962";Tstart="2538";shortTE="F";uid="5fdc6192-c1f1-4123-be0c-b56003f99b1c"
CM022881.1	RepeatMasker	DNA/TcMar-Mariner	21659033	21659991	7995	+	.	ID="RND-6_FAMILY-11069";Tend="1943";Tstart="985";shortTE="F";uid="da4cf8e8-d933-4755-9461-7291778f8d5c"
CM022881.1	RepeatMasker	Unknown	10161065	10161338	960	+	.	ID="RND-5_FAMILY-555";Tend="1247";Tstart="938";shortTE="F";uid="4ee5595d-cbc3-4ca9-b981-61f20b9c02d0"
CM022881.1	RepeatMasker	Unknown	8107034	8107309	2135	+	.	ID="RND-6_FAMILY-7290";Tend="1156";Tstart="882";shortTE="F";uid="d7229a45-809d-4594-af37-32c2fe036747"
CM022881.1	RepeatMasker	Unknown	29601919	29602160	1260	+	.	ID="RND-4_FAMILY-2111";Tend="1170";Tstart="924";shortTE="F";uid="46cd8e60-d4d4-48fe-aa0c-2759c54ab862"
CM022881.1	RepeatMasker	Unknown	26108255	26108448	747	+	.	ID="RND-1_FAMILY-67";Tend="2363";Tstart="2169";shortTE="F";uid="703e4869-579c-4745-9a10-e1c0d56bd835"
CM022881.1	RepeatMasker	Unknown	17585952	17586078	411	+	.	ID="RND-6_FAMILY-370";Tend="1955";Tstart="1820";shortTE="F";uid="7ae48e79-b642-4527-9469-89793467cdc1"
CM022881.1	RepeatMasker	RC/Helitron	1484532	1484898	2312	+	.	ID="RND-1_FAMILY-95";Tend="1963";Tstart="1603";shortTE="F";uid="1a345269-1144-455a-89d4-1eb88afacb82"
CM022881.1	RepeatMasker	Unknown	13222799	13222941	729	+	.	ID="RND-2_FAMILY-22";Tend="1153";Tstart="1009";shortTE="F";uid="06131527-7d27-4768-b167-8269dc30f31a"
CM022881.1	RepeatMasker	LINE/L2	24620958	24621788	7235	+	.	ID="RND-1_FAMILY-804";Tend="1375";Tstart="540";shortTE="F";uid="1f773b7e-9841-4350-9a1e-799245cd19f9"
CM022881.1	RepeatMasker	Unknown	20160344	20160549	743	+	.	ID="RND-4_FAMILY-560";Tend="1055";Tstart="847";shortTE="F";uid="b95b51de-5b41-4d70-8736-6469f7d46eca"
CM022881.1	RepeatMasker	Unknown	25954037	25954171	470	+	.	ID="RND-6_FAMILY-85";Tend="1434";Tstart="1304";shortTE="F";uid="25b2ae36-acdc-4f32-8c6f-cbb04df680b4"
CM022881.1	RepeatMasker	Unknown	19943811	19943961	1007	+	.	ID="RND-1_FAMILY-596";Tend="509";Tstart="366";shortTE="F";uid="e113bd8d-cfd3-471d-baff-0ee2001bbab2"
CM022881.1	RepeatMasker	DNA/hAT-Tip100	9620274	9621158	5749	+	.	ID="RND-1_FAMILY-51";Tend="1542";Tstart="720";shortTE="F";uid="30a56baf-0147-4121-9b38-6fa70074b446"
CM022881.1	RepeatMasker	DNA/hAT-Tip100	24010280	24010515	1744	+	.	ID="RND-1_FAMILY-688";Tend="1626";Tstart="1372";shortTE="F";uid="06af579a-086e-459e-862a-449169c2048a"
CM022881.1	RepeatMasker	Unknown	7391644	7391931	1108	+	.	ID="RND-1_FAMILY-137";Tend="1219";Tstart="993";shortTE="F";uid="7c57cbc8-e552-46b6-9c88-d64f84fc9da8"
CM022881.1	RepeatMasker	Unknown	22878012	22878120	457	+	.	ID="RND-5_FAMILY-2473";Tend="2134";Tstart="2026";shortTE="F";uid="7798241d-daa5-49ab-ba19-57c5291c7ce6"
CM022881.1	RepeatMasker	Unknown	12755511	12756250	4160	+	.	ID="RND-5_FAMILY-3189";Tend="3078";Tstart="2281";shortTE="F";uid="825e44af-835e-4b9e-a7aa-829e01c7d00f"
CM022881.1	RepeatMasker	DNA/MULE-MuDR	14272272	14272448	1346	+	.	ID="RND-1_FAMILY-161";Tend="1127";Tstart="937";shortTE="F";uid="dcb94c4e-32bb-4a63-a841-4eada5bed0af"
CM022881.1	RepeatMasker	Unknown	1416983	1417265	1812	+	.	ID="RND-6_FAMILY-7290";Tend="1420";Tstart="1135";shortTE="F";uid="31b30aca-76eb-4a33-baa3-a626e7139c07"
CM022881.1	RepeatMasker	Unknown	12666621	12666740	511	+	.	ID="RND-1_FAMILY-11";Tend="1066";Tstart="932";shortTE="F";uid="8ba78d58-b4c1-4386-bb65-80a32f5b77bc"
CM022881.1	RepeatMasker	Unknown	24095683	24095809	437	+	.	ID="RND-5_FAMILY-782";Tend="1875";Tstart="1754";shortTE="F";uid="72fee5cc-6817-4b71-827d-4363a96f923d"
CM022881.1	RepeatMasker	RC/Helitron	2393115	2393216	559	+	.	ID="HELITRON-N7_PXU";Tend="107";Tstart="6";shortTE="F";uid="984557e4-0ec4-4b52-bd9d-514f56e0ab43"
CM022881.1	RepeatMasker	Unknown	18898439	18898990	2888	+	.	ID="RND-4_FAMILY-132";Tend="1518";Tstart="952";shortTE="F";uid="4995f566-e1d6-4416-80c1-e1e996192a35"
CM022881.1	RepeatMasker	DNA/TcMar-Tc1	28379815	28380117	683	+	.	ID="RND-1_FAMILY-339";Tend="1157";Tstart="826";shortTE="F";uid="87b4b3cb-99a5-40cb-9b6a-71e9d82624c8"
CM022881.1	RepeatMasker	LTR/Gypsy	28973879	28974422	1452	+	.	ID="RND-6_FAMILY-551";Tend="2979";Tstart="2374";shortTE="F";uid="ef4aeb1e-8a5f-4556-9680-f4a195805a31"
CM022881.1	RepeatMasker	Unknown	9622669	9623193	2579	+	.	ID="RND-1_FAMILY-203";Tend="1343";Tstart="733";shortTE="F";uid="36e42cc8-384a-4a31-b000-3401747869c2"
CM022881.1	RepeatMasker	LINE/R1	18257224	18257398	552	+	.	ID="RND-6_FAMILY-308";Tend="1262";Tstart="1062";shortTE="F";uid="475fb97a-f4c2-4b63-908b-b8b9ee845d88"
CM022881.1	RepeatMasker	Satellite	27176016	27176295	2210	+	.	ID="RND-5_FAMILY-399";Tend="1214";Tstart="937";shortTE="F";uid="701a97da-38a4-49bf-a688-973c0b05c8e0"
CM022881.1	RepeatMasker	Unknown	6358306	6358419	428	+	.	ID="RND-5_FAMILY-9339";Tend="2324";Tstart="2202";shortTE="F";uid="c66c9dfc-024d-4796-8d9a-0399e6089173"
CM022881.1	RepeatMasker	LINE/RTE-BovB	5638299	5638453	629	+	.	ID="RND-1_FAMILY-30";Tend="950";Tstart="795";shortTE="F";uid="cc522f51-1867-4a71-982e-9aa3d6d3eadd"
CM022881.1	RepeatMasker	Unknown	6505819	6506576	6128	+	.	ID="RND-5_FAMILY-1294";Tend="1375";Tstart="625";shortTE="F";uid="dfb3627b-3180-4f54-9995-a312f04d7d6a"
CM022881.1	RepeatMasker	Unknown	27380199	27380371	1236	+	.	ID="RND-1_FAMILY-497";Tend="1137";Tstart="961";shortTE="F";uid="ee1469c6-0f1d-4eff-a586-9f9a05bbd296"
CM022881.1	RepeatMasker	SINE/tRNA-RTE	14845051	14845179	992	+	.	ID="RND-6_FAMILY-1330";Tend="1071";Tstart="942";shortTE="F";uid="2bd1cc24-d42b-48c8-ae84-708f9f48a17a"
CM022881.1	RepeatMasker	Unknown	23982309	23982460	654	+	.	ID="RND-6_FAMILY-9040";Tend="1158";Tstart="970";shortTE="F";uid="3082ef77-b39b-4e70-a788-42c96124e3d0"
CM022881.1	RepeatMasker	Unknown	13485004	13485140	1141	+	.	ID="RND-2_FAMILY-87";Tend="1082";Tstart="945";shortTE="F";uid="c00773ea-c715-4d9b-a4c6-dd9f0ba349e8"
CM022881.1	RepeatMasker	Unknown	4986132	4986445	1946	+	.	ID="RND-1_FAMILY-651";Tend="1912";Tstart="1592";shortTE="F";uid="16d5f4e8-5a2c-482f-a8b8-96207d0fac11"
CM022881.1	RepeatMasker	Unknown	9506115	9506253	873	+	.	ID="RND-6_FAMILY-7290";Tend="1307";Tstart="1160";shortTE="F";uid="fd27a31f-23ca-4ed7-918c-8ef8ce033525"
CM022881.1	RepeatMasker	DNA/hAT-Tip100	8196062	8196582	463	+	.	ID="RND-6_FAMILY-1316";TEgroup="ctg_8%7CRND-6_FAMILY-1316%7C1";Tend="1314";Tstart="884";shortTE="F";uid="08838b6c-8865-4666-8642-0f3b5147373e"
CM022881.1	RepeatMasker	RC/Helitron	3236582	3236816	1633	+	.	ID="RND-6_FAMILY-2083";Tend="1731";Tstart="1509";shortTE="F";uid="81552eb9-87a7-49c7-82c1-913030085692"
CM022881.1	RepeatMasker	Unknown	16947559	16947917	1768	+	.	ID="RND-4_FAMILY-737";Tend="1601";Tstart="1253";shortTE="F";uid="ed23c06d-0b95-41bf-9bef-3c252788df1e"
CM022881.1	RepeatMasker	LINE/CR1	12206966	12207398	2510	+	.	ID="RND-1_FAMILY-367";Tend="1599";Tstart="1133";shortTE="F";uid="6cdd9267-235c-4d38-aff8-a453dcb51111"
CM022881.1	RepeatMasker	Unknown	17686434	17686790	2502	+	.	ID="RND-1_FAMILY-497";Tend="1305";Tstart="917";shortTE="F";uid="439da522-8dce-4a21-a63c-181aa11b5a53"
CM022881.1	RepeatMasker	Unknown	9899088	9899336	982	+	.	ID="RND-1_FAMILY-266";Tend="1763";Tstart="1461";shortTE="F";uid="00c2699b-6bd9-46fb-bc1f-a5001fc13d5c"
CM022881.1	RepeatMasker	LINE/CR1	19611881	19613977	4842	+	.	ID="RND-6_FAMILY-1706";Tend="2190";Tstart="16";shortTE="F";uid="1086c359-5ac8-4076-89f9-c1759a082451"
CM022881.1	RepeatMasker	Unknown	28242017	28242295	1023	+	.	ID="RND-6_FAMILY-1191";TEgroup="ctg_8%7CRND-6_FAMILY-1191%7C5";Tend="879";Tstart="696";shortTE="F";uid="8d6dbe0f-3fce-444b-ad37-21123884fc76"
CM022881.1	RepeatMasker	DNA/TcMar-Tc1	21636818	21638039	9384	+	.	ID="RND-6_FAMILY-8143";Tend="2047";Tstart="803";shortTE="F";uid="8d1a2ebc-f049-427b-b5ca-9dab9cbd8758"
CM022881.1	RepeatMasker	Unknown	29051579	29051743	907	+	.	ID="RND-1_FAMILY-39";Tend="1408";Tstart="1242";shortTE="F";uid="7261a605-883f-4c23-a233-f313b3c541f9"
CM022881.1	RepeatMasker	Unknown	1800845	1800958	565	+	.	ID="RND-1_FAMILY-627";Tend="1209";Tstart="1078";shortTE="F";uid="b827c318-af3b-4b7f-8076-52fbb847e9c0"
CM022881.1	RepeatMasker	DNA/hAT-Charlie	5573549	5573851	458	+	.	ID="RND-2_FAMILY-110";TEgroup="ctg_8%7CRND-2_FAMILY-110%7C7";Tend="1325";Tstart="930";shortTE="T";uid="14dbbe11-e466-4454-9bb8-7bcf37c9c6f8"
CM022881.1	RepeatMasker	LTR/Gypsy	26432374	26432640	2155	+	.	ID="RND-6_FAMILY-2949";Tend="1240";Tstart="976";shortTE="F";uid="52dbdfcf-6f76-4d3f-a8d5-e564c95fc308"
CM022881.1	RepeatMasker	Unknown	5708821	5708944	763	+	.	ID="RND-5_FAMILY-540";Tend="1076";Tstart="962";shortTE="F";uid="55f88cc7-a916-437c-b402-11261748e3de"
CM022881.1	RepeatMasker	DNA/hAT-Charlie	21545316	21545470	477	+	.	ID="RND-6_FAMILY-2166";Tend="1406";Tstart="1246";shortTE="F";uid="1aefd772-e7ac-4e5a-baa8-014bf9940b27"
CM022881.1	RepeatMasker	LINE/RTE-BovB	18902649	18902844	965	+	.	ID="RND-1_FAMILY-75";Tend="1821";Tstart="1604";shortTE="F";uid="5f6d4eeb-0d59-4f72-8c36-1231f63454a2"
CM022881.1	RepeatMasker	Unknown	6400418	6400843	1221	+	.	ID="RND-1_FAMILY-323";TEgroup="ctg_8%7CRND-1_FAMILY-323%7C3";Tend="3146";Tstart="1403";shortTE="F";uid="3d2ae635-9c7f-4fc7-8f30-f955aa20b54e"
CM022881.1	RepeatMasker	DNA/TcMar-Tc1	8435616	8435763	628	+	.	ID="RND-1_FAMILY-19";Tend="1934";Tstart="1787";shortTE="F";uid="1466ca11-73d3-4590-aebe-de9ebb7478a6"
CM022881.1	RepeatMasker	RC/Helitron	27175110	27175396	1802	+	.	ID="RND-6_FAMILY-317";Tend="1200";Tstart="909";shortTE="F";uid="0d3cec64-7a29-4683-acfe-bc6a702ad2ce"
CM022881.1	RepeatMasker	Unknown	20599128	20599336	460	+	.	ID="RND-5_FAMILY-2398";TEgroup="ctg_8%7CRND-5_FAMILY-2398%7C5";Tend="1128";Tstart="819";shortTE="F";uid="b4fba380-2b19-4f11-8579-07c339d7daeb"
CM022881.1	RepeatMasker	LINE/R1	27304808	27305013	1402	+	.	ID="RND-5_FAMILY-1256";Tend="1300";Tstart="1103";shortTE="F";uid="65ceb3d8-0e9e-48d3-9a3b-6321366a0e09"
CM022881.1	RepeatMasker	Unknown	25444339	25444548	1246	+	.	ID="RND-6_FAMILY-27";Tend="1298";Tstart="1103";shortTE="F";uid="efc57cbd-00c1-4d7f-a3d7-09346c611189"
CM022881.1	RepeatMasker	Satellite	24665433	24665725	2065	+	.	ID="RND-6_FAMILY-46";Tend="1500";Tstart="1205";shortTE="F";uid="74da8294-14c5-44c1-9068-9db3a2ae5409"
CM022881.1	RepeatMasker	Unknown	8415353	8415504	497	+	.	ID="RND-5_FAMILY-2791";TEgroup="ctg_8%7CRND-5_FAMILY-2791%7C1";Tend="1197";Tstart="874";shortTE="T";uid="8a3149ab-e9af-4c80-8adb-4b1368b56088"
CM022881.1	RepeatMasker	DNA/TcMar-Tc1	15137984	15138731	5497	+	.	ID="RND-1_FAMILY-54";Tend="1679";Tstart="914";shortTE="F";uid="a10a36ec-946e-4fb8-b499-0eb88a878cdc"
CM022881.1	RepeatMasker	Unknown	29827172	29827419	1528	+	.	ID="RND-6_FAMILY-7290";Tend="1390";Tstart="1135";shortTE="F";uid="ec7ca859-df89-4302-9fa3-f152cc42fed2"
CM022881.1	RepeatMasker	DNA/TcMar-Tc1	7780305	7781046	5750	+	.	ID="RND-1_FAMILY-376";Tend="1695";Tstart="963";shortTE="F";uid="5e64810f-c651-45e8-b72c-7fc6b9d340d1"
CM022881.1	RepeatMasker	LINE/L2	22623883	22624039	1280	+	.	ID="RND-1_FAMILY-361";Tend="1508";Tstart="1352";shortTE="F";uid="da31e350-ce68-4628-adc8-63e2ff2871d7"
CM022881.1	RepeatMasker	Unknown	29225613	29225769	953	+	.	ID="RND-1_FAMILY-624";Tend="1402";Tstart="906";shortTE="F";uid="521b3b63-4255-4326-8d3e-83a62cf1db7e"
CM022881.1	RepeatMasker	Unknown	25739352	25739646	2068	+	.	ID="RND-6_FAMILY-7290";Tend="1420";Tstart="1164";shortTE="F";uid="b96eff2b-1d92-4e4f-8be9-12f6ec300d99"
CM022881.1	RepeatMasker	Unknown	12321166	12322381	2355	+	.	ID="RND-6_FAMILY-524";Tend="1322";Tstart="89";shortTE="F";uid="5e92c8ea-0d35-442e-bc52-e9c809a1c6f0"
CM022881.1	RepeatMasker	Unknown	29923485	29924204	5426	+	.	ID="RND-1_FAMILY-121";TEgroup="ctg_8%7CRND-1_FAMILY-121%7C22";Tend="1631";Tstart="914";shortTE="F";uid="94fa6ca0-613d-42f7-9b9d-915124c6f6e8"
CM022881.1	RepeatMasker	Unknown	30155036	30155399	3014	+	.	ID="RND-6_FAMILY-87";Tend="1640";Tstart="1278";shortTE="F";uid="ab32273b-eb8b-4816-b98b-b5d283eb9291"
CM022881.1	RepeatMasker	Unknown	9552669	9552774	583	+	.	ID="RND-6_FAMILY-1126";Tend="576";Tstart="480";shortTE="F";uid="7814fefc-9fb1-4b0c-a8e2-f1f469658470"
CM022881.1	RepeatMasker	Unknown	29054534	29054768	1061	+	.	ID="RND-6_FAMILY-713";Tend="1020";Tstart="587";shortTE="F";uid="126d19b3-75ac-4367-997c-ec547109ccfb"
CM022881.1	RepeatMasker	Unknown	6245988	6246171	430	+	.	ID="RND-4_FAMILY-560";Tend="1795";Tstart="1571";shortTE="F";uid="92f2c45d-7600-435d-a8a9-a8b11995f94a"
CM022881.1	RepeatMasker	Unknown	18408920	18409702	848	+	.	ID="RND-1_FAMILY-203";TEgroup="ctg_8%7CRND-1_FAMILY-203%7C5";Tend="1413";Tstart="735";shortTE="F";uid="b93e8a69-7223-4516-90a3-6c08b7013264"
CM022881.1	RepeatMasker	Unknown	9437654	9437987	1902	+	.	ID="RND-1_FAMILY-191";Tend="2087";Tstart="1762";shortTE="F";uid="0ab010d0-3e8f-43a7-ad03-a85c69f53dc5"
CM022881.1	RepeatMasker	Unknown	7853601	7854832	1573	+	.	ID="RND-5_FAMILY-1023";TEgroup="ctg_8%7CRND-5_FAMILY-1023%7C1";Tend="1366";Tstart="753";shortTE="F";uid="88a147a0-cce4-4014-b34b-78120a3b597a"
CM022881.1	RepeatMasker	DNA/hAT-Tip100	9595294	9595614	2398	+	.	ID="RND-1_FAMILY-819";Tend="1205";Tstart="860";shortTE="F";uid="8f2ad394-2ce6-4133-8d85-9a87e7a5b1e9"
CM022881.1	RepeatMasker	Unknown	9297276	9297429	749	+	.	ID="RND-2_FAMILY-22";Tend="1138";Tstart="957";shortTE="F";uid="b01eea1a-4732-4f47-a533-05df661b7dbe"
CM022881.1	RepeatMasker	Unknown	22391512	22391662	786	+	.	ID="RND-1_FAMILY-49";Tend="1487";Tstart="1339";shortTE="F";uid="9a40c227-5380-41c1-ab95-907d82b4b18e"
CM022881.1	RepeatMasker	Satellite	15830466	15830590	474	+	.	ID="RND-5_FAMILY-417";Tend="681";Tstart="558";shortTE="F";uid="69d4af5d-230a-4a74-af9d-29ca60988c54"
CM022881.1	RepeatMasker	DNA/hAT-Blackjack	26136047	26136352	2177	+	.	ID="RND-1_FAMILY-696";Tend="1391";Tstart="1108";shortTE="F";uid="234864f1-221a-47e6-83b7-227568135a5d"
CM022881.1	RepeatMasker	LINE/R1-LOA	27270123	27270509	2578	+	.	ID="RND-1_FAMILY-938";Tend="1027";Tstart="614";shortTE="F";uid="ea558db2-f62e-457f-a356-9092a30e2abc"
CM022881.1	RepeatMasker	Unknown	466435	466547	890	+	.	ID="RND-1_FAMILY-189";Tend="2427";Tstart="2313";shortTE="F";uid="2cbbd4b9-c8b0-44ff-b0f6-986c0ec3735c"
CM022881.1	RepeatMasker	Unknown	10270233	10270359	669	+	.	ID="RND-4_FAMILY-560";Tend="1885";Tstart="1758";shortTE="F";uid="7ea5d7e6-1743-40c3-ae3e-8d6960cdcbeb"
CM022881.1	RepeatMasker	Unknown	20608106	20608717	4289	+	.	ID="RND-1_FAMILY-49";Tend="1618";Tstart="964";shortTE="F";uid="8ad58ba7-5740-46e2-8f83-1dc1aac9ca24"
CM022881.1	RepeatMasker	RC/Helitron	3568697	3569536	6255	+	.	ID="RND-6_FAMILY-671";Tend="2278";Tstart="867";shortTE="F";uid="6e563524-33ab-4641-bc11-ed17fad00633"
CM022881.1	RepeatMasker	DNA/TcMar-Tc1	2070401	2071115	5555	+	.	ID="RND-1_FAMILY-288";Tend="1687";Tstart="979";shortTE="F";uid="76bd090e-d602-4c57-ac20-976dce570bf0"
CM022881.1	RepeatMasker	Unknown	15867454	15867745	1581	+	.	ID="RND-3_FAMILY-37";Tend="1369";Tstart="1057";shortTE="F";uid="b7201264-d4d9-4a2c-9e32-490008c7f885"
CM022881.1	RepeatMasker	Unknown	20788807	20789187	1449	+	.	ID="RND-1_FAMILY-251";Tend="1573";Tstart="1273";shortTE="F";uid="14d97230-f1dc-4a81-a521-a46636ee79e8"
CM022881.1	RepeatMasker	LINE/RTE-BovB	6045221	6045598	1612	+	.	ID="RND-6_FAMILY-1430";Tend="1268";Tstart="849";shortTE="F";uid="87815331-c8e1-40e8-b45b-77f440fd5bd1"
CM022881.1	RepeatMasker	Unknown	26163192	26163525	952	+	.	ID="RND-6_FAMILY-8473";Tend="788";Tstart="517";shortTE="F";uid="e5075fdd-3584-4fef-a665-65d682a04ad3"
CM022881.1	RepeatMasker	DNA/Sola-2	17512561	17512748	1002	+	.	ID="RND-6_FAMILY-2584";Tend="2053";Tstart="1869";shortTE="F";uid="2bcf77ed-edb0-402c-8090-c4d234c2a1da"
CM022881.1	RepeatMasker	RC/Helitron	24589651	24589815	1476	+	.	ID="RND-6_FAMILY-8344";Tend="724";Tstart="560";shortTE="F";uid="9820f2cf-5a7c-4647-ab7c-134779a59abc"
CM022881.1	RepeatMasker	DNA/hAT-Tip100	21182478	21182594	793	+	.	ID="RND-5_FAMILY-697";Tend="1155";Tstart="1037";shortTE="F";uid="28ac1a0f-de7d-4de6-8533-2bfea4d57c7f"
CM022881.1	RepeatMasker	Unknown	10245918	10247114	5299	+	.	ID="RND-1_FAMILY-191";Tend="2081";Tstart="741";shortTE="F";uid="e0a0e29a-1568-4822-89a5-beff2ebf4874"
CM022881.1	RepeatMasker	Unknown	2244617	2244751	4322	+	.	ID="RND-6_FAMILY-1901";Tend="1458";Tstart="847";shortTE="F";uid="46c5338d-9d54-4f5e-8fab-490b5bc05eb0"
CM022881.1	RepeatMasker	Unknown	726916	727203	1071	+	.	ID="RND-6_FAMILY-1688";Tend="1210";Tstart="954";shortTE="F";uid="950b60e4-9c9a-4b9c-aa6e-33948297616b"
CM022881.1	RepeatMasker	Unknown	5693579	5693903	1428	+	.	ID="RND-1_FAMILY-49";Tend="1252";Tstart="920";shortTE="F";uid="bb4cdf27-82a9-4289-bd6e-883f8e4e0f3b"
CM022881.1	RepeatMasker	Unknown	27318482	27318619	402	+	.	ID="RND-3_FAMILY-37";Tend="968";Tstart="839";shortTE="F";uid="75ea15fe-b12e-4a1a-94f3-3b4512ec12a1"
CM022881.1	RepeatMasker	Unknown	3900589	3900714	814	+	.	ID="RND-6_FAMILY-2803";Tend="1465";Tstart="1343";shortTE="F";uid="76f66f8e-8596-4e1e-a2b6-43db3e4d6b41"
CM022881.1	RepeatMasker	DNA/TcMar-Mariner	11917934	11918719	1348	+	.	ID="NMAR-15_HMEL";TEgroup="ctg_8%7CNMAR-15_HMEL%7C3";Tend="459";Tstart="1";shortTE="F";uid="0d80abf0-8f84-486a-ad69-d86b1202d56b"
CM022881.1	RepeatMasker	LTR	4996648	4999016	11793	+	.	ID="RND-6_FAMILY-934";TEgroup="ctg_8%7CRND-6_FAMILY-934%7C2";Tend="3302";Tstart="765";shortTE="F";uid="dda2b5f5-13ba-4e90-9135-a559ce93a8fa"
CM022881.1	RepeatMasker	Unknown	3638971	3639101	909	+	.	ID="RND-1_FAMILY-319";Tend="986";Tstart="863";shortTE="F";uid="0b184a73-9716-4cf1-ae23-d8014daab015"
CM022881.1	RepeatMasker	LINE/CR1	18328463	18329257	5208	+	.	ID="RND-6_FAMILY-2535";Tend="1501";Tstart="699";shortTE="F";uid="de1e8282-bd47-48ee-b14e-485df3fe042e"
CM022881.1	RepeatMasker	Unknown	26156219	26156454	1564	+	.	ID="RND-6_FAMILY-7290";Tend="1409";Tstart="1162";shortTE="F";uid="78c83d25-c944-4b2e-ac2d-f87de3b83def"
CM022881.1	RepeatMasker	Satellite	29674093	29674229	878	+	.	ID="RND-5_FAMILY-2656";Tend="150";Tstart="1";shortTE="F";uid="38358906-8a75-4525-8041-b4d1f141261b"
CM022881.1	RepeatMasker	Unknown	21965751	21965937	862	+	.	ID="RND-1_FAMILY-450";Tend="1248";Tstart="1036";shortTE="F";uid="5e4af4be-f201-4468-90a6-a701b8d70a75"
CM022881.1	RepeatMasker	Unknown	14591092	14591740	3856	+	.	ID="RND-6_FAMILY-5435";Tend="1404";Tstart="741";shortTE="F";uid="c5ed839f-d890-442d-9e1c-0fba3bcc9264"
CM022881.1	RepeatMasker	LINE/Penelope	20853330	20853548	1303	+	.	ID="RND-1_FAMILY-829";Tend="1631";Tstart="1406";shortTE="F";uid="25216e87-aaf9-47c8-aee8-2a1c7ae072ce"
CM022881.1	RepeatMasker	Unknown	4851075	4851225	1143	+	.	ID="RND-6_FAMILY-6615";Tend="1071";Tstart="920";shortTE="F";uid="1423abe3-d00a-4219-bd94-3369496d785d"
CM022881.1	RepeatMasker	Unknown	12915499	12915825	2185	+	.	ID="RND-6_FAMILY-4999";Tend="1404";Tstart="1068";shortTE="F";uid="658ad77d-a589-4c49-acb8-36570737f322"
CM022881.1	RepeatMasker	Unknown	26916099	26916220	878	+	.	ID="RND-4_FAMILY-56";Tend="1397";Tstart="1276";shortTE="F";uid="b380e18d-f2a6-4340-b765-b84db1ed5929"
CM022881.1	RepeatMasker	LINE/CR1	3624070	3624367	953	+	.	ID="RND-6_FAMILY-773";TEgroup="ctg_8%7CRND-6_FAMILY-773%7C1";Tend="818";Tstart="645";shortTE="F";uid="ed41d9b5-bece-40ef-bf2c-935304204dce"
CM022881.1	RepeatMasker	Unknown	22318505	22318994	1833	+	.	ID="RND-1_FAMILY-262";Tend="1313";Tstart="828";shortTE="F";uid="44fb9c6d-948f-4aa4-9c16-50af2a0dd8c1"
CM022881.1	RepeatMasker	SINE/5S	16831036	16831278	660	+	.	ID="RND-5_FAMILY-710";Tend="1150";Tstart="957";shortTE="F";uid="ceec02d2-b538-4215-97ad-0f402823b76e"
CM022881.1	RepeatMasker	Unknown	2672879	2673631	3702	+	.	ID="RND-1_FAMILY-375";Tend="1621";Tstart="887";shortTE="F";uid="b82d2963-c626-4a3c-b486-175847716e9e"
CM022881.1	RepeatMasker	Unknown	7489535	7490147	4007	+	.	ID="RND-1_FAMILY-497";Tend="1545";Tstart="914";shortTE="F";uid="a555c55a-8951-4012-96fa-fdc08ec2d302"
CM022881.1	RepeatMasker	DNA/TcMar-Tc1	3301483	3301628	1063	+	.	ID="RND-5_FAMILY-1880";Tend="1653";Tstart="1508";shortTE="F";uid="2bb5b32c-0caa-40a4-bfd0-2ee6aad9acc7"
CM022881.1	RepeatMasker	Unknown	14486663	14486901	1304	+	.	ID="RND-4_FAMILY-560";Tend="1859";Tstart="1581";shortTE="F";uid="e5c136ca-d92a-4a2d-b105-c73888b8c86e"
CM022881.1	RepeatMasker	DNA/hAT-Tip100	20721775	20721903	558	+	.	ID="RND-1_FAMILY-585";Tend="1733";Tstart="1613";shortTE="F";uid="dcc52d91-689a-4ae8-ad23-f61d604dacc7"
CM022881.1	RepeatMasker	Unknown	11297751	11298361	1584	+	.	ID="RND-1_FAMILY-11";Tend="1392";Tstart="938";shortTE="F";uid="37b28435-baf6-440b-8562-542bdcf200bd"
CM022881.1	RepeatMasker	LTR/Gypsy	22588036	22588862	4789	+	.	ID="RND-6_FAMILY-21175";Tend="1800";Tstart="1033";shortTE="F";uid="8484b85d-b421-4a01-a054-7c931cc43871"
CM022881.1	RepeatMasker	LINE/L2	13007529	13007697	1191	+	.	ID="RND-5_FAMILY-1485";Tend="1265";Tstart="1097";shortTE="F";uid="2be755ba-1f29-4929-8374-807364c32a18"
CM022881.1	RepeatMasker	Unknown	28869236	28869631	2689	+	.	ID="RND-1_FAMILY-49";Tend="1640";Tstart="1223";shortTE="F";uid="72d5b463-fe12-44e7-94e9-9941c268710d"
CM022881.1	RepeatMasker	Unknown	11345378	11345565	1013	+	.	ID="RND-1_FAMILY-53";Tend="1101";Tstart="913";shortTE="F";uid="3b1fd211-56d4-4511-b341-a8ea14ddbfc4"
CM022881.1	RepeatMasker	DNA/TcMar-Tc1	5601776	5602932	3649	+	.	ID="RND-1_FAMILY-114";TEgroup="ctg_8%7CRND-1_FAMILY-114%7C1";Tend="2394";Tstart="630";shortTE="F";uid="8f1db9fd-4bee-4ebc-888f-fc5f2279ac5b"
CM022881.1	RepeatMasker	Unknown	7856962	7857359	1683	+	.	ID="RND-3_FAMILY-37";Tend="1324";Tstart="898";shortTE="F";uid="787a4977-aa85-4da1-a122-9bc9efe7529a"
CM022881.1	RepeatMasker	Unknown	15658126	15658802	3971	+	.	ID="RND-1_FAMILY-616";Tend="1569";Tstart="891";shortTE="F";uid="bc5db888-271b-4139-9083-cb9064eea920"
CM022881.1	RepeatMasker	DNA/hAT-Charlie	28391041	28391947	4284	+	.	ID="RND-6_FAMILY-10831";Tend="2196";Tstart="1294";shortTE="F";uid="385b4338-0199-414a-8a90-2454717bde36"
CM022881.1	RepeatMasker	DNA	20178250	20178524	839	+	.	ID="RND-5_FAMILY-3669";Tend="1301";Tstart="1008";shortTE="F";uid="a6ab69f6-94a9-432b-a1c1-17b0be122e29"
CM022881.1	RepeatMasker	DNA/hAT-Tip100	14761293	14761789	2988	+	.	ID="RND-5_FAMILY-649";Tend="1009";Tstart="536";shortTE="F";uid="99b290e6-4422-4e74-ace6-99241782daf5"
CM022881.1	RepeatMasker	RC/Helitron	10113252	10113417	1094	+	.	ID="RND-5_FAMILY-861";Tend="963";Tstart="807";shortTE="F";uid="1511b36a-f8f7-4999-a4b5-0835769f4d04"
CM022881.1	RepeatMasker	Unknown	15775854	15776043	642	+	.	ID="RND-1_FAMILY-189";Tend="1921";Tstart="1687";shortTE="F";uid="ef44cda5-3dfa-44b4-af27-f14b772d2c43"
CM022881.1	RepeatMasker	DNA/Maverick	19346030	19346693	4012	+	.	ID="RND-1_FAMILY-33";Tend="2183";Tstart="1519";shortTE="F";uid="49ddc9c1-2383-4ffd-a788-b9797744ad83"
CM022881.1	RepeatMasker	Unknown	27357885	27358003	611	+	.	ID="RND-6_FAMILY-9040";Tend="1547";Tstart="1428";shortTE="F";uid="f26172ed-24a6-4762-9652-826aaea20b6e"
CM022881.1	RepeatMasker	DNA/TcMar-Mariner	2696631	2696772	1005	+	.	ID="RND-1_FAMILY-346";Tend="1101";Tstart="959";shortTE="F";uid="1063ecd4-1b64-4bc9-a5db-5e85bc7c2fea"
CM022881.1	RepeatMasker	DNA	13226143	13226247	628	+	.	ID="RND-3_FAMILY-44";Tend="2963";Tstart="2858";shortTE="F";uid="b379b84e-90a2-40d2-b873-7b6b905bdadd"
CM022881.1	RepeatMasker	RC/Helitron	1763547	1763797	1699	+	.	ID="RND-6_FAMILY-317";Tend="1187";Tstart="929";shortTE="F";uid="cabf5604-39ab-48ff-baee-4e6ef5cd35a8"
CM022881.1	RepeatMasker	Unknown	22041143	22041343	778	+	.	ID="RND-1_FAMILY-191";Tend="1907";Tstart="1678";shortTE="F";uid="2d4cc6b2-4466-43c1-80d8-e3de25e0abdc"
CM022881.1	RepeatMasker	DNA/TcMar-Tc1	29725770	29726479	4983	+	.	ID="RND-1_FAMILY-316";TEgroup="ctg_8%7CRND-1_FAMILY-316%7C11";Tend="1461";Tstart="745";shortTE="F";uid="2634c2f5-70c5-4b95-9cc3-d93fad910bf8"
CM022881.1	RepeatMasker	Unknown	23316970	23317349	894	+	.	ID="RND-6_FAMILY-4632";Tend="1085";Tstart="667";shortTE="F";uid="9fae6730-f9ea-432e-b2fc-93029dbb6479"
CM022881.1	RepeatMasker	Unknown	19952092	19952526	1866	+	.	ID="RND-1_FAMILY-11";Tend="1371";Tstart="861";shortTE="F";uid="daa35e83-a26c-4d5d-8cd7-336676026980"
CM022881.1	RepeatMasker	DNA/TcMar-Tc1	9032843	9032976	984	+	.	ID="RND-5_FAMILY-1880";Tend="1051";Tstart="922";shortTE="F";uid="20b3de3e-64b7-495d-9bf6-cf4b7d0da896"
CM022881.1	RepeatMasker	Unknown	5107962	5108173	1274	+	.	ID="RND-6_FAMILY-1527";Tend="1144";Tstart="911";shortTE="F";uid="1f0152ee-dbf2-4595-8f96-7e52e9b1cc5a"
CM022881.1	RepeatMasker	DNA/TcMar-Tc1	12014519	12014622	428	+	.	ID="RND-6_FAMILY-6767";Tend="1893";Tstart="1783";shortTE="F";uid="ad6d74fe-bbcc-42ad-a7ee-ee211c2f28b6"
CM022881.1	RepeatMasker	Unknown	8780751	8781156	2592	+	.	ID="RND-6_FAMILY-1527";Tend="1373";Tstart="922";shortTE="F";uid="b39ce90c-8982-43f8-accd-6b1569f12842"
CM022881.1	RepeatMasker	LINE/R1-LOA	22430468	22430715	2040	+	.	ID="RND-1_FAMILY-618";Tend="999";Tstart="737";shortTE="F";uid="f3dfe941-38c6-4846-9f87-5d1f8aecefe2"
CM022881.1	RepeatMasker	RC/Helitron	16652625	16652791	1156	+	.	ID="RND-6_FAMILY-4124";Tend="1322";Tstart="1156";shortTE="F";uid="362a02ad-6927-4185-8609-0663508d9148"
CM022881.1	RepeatMasker	LINE/L2	25129181	25129307	615	+	.	ID="RND-1_FAMILY-484";Tend="2008";Tstart="1882";shortTE="F";uid="b9f88dcb-458d-4dd9-bbcb-5541a8b5d797"
CM022881.1	RepeatMasker	RC/Helitron	28106430	28106968	3670	+	.	ID="RND-1_FAMILY-31";Tend="1534";Tstart="932";shortTE="F";uid="4f5e96fd-509e-4563-8b7f-faaeffefee9c"
CM022881.1	RepeatMasker	Unknown	17080758	17080896	468	+	.	ID="RND-5_FAMILY-1118";Tend="1377";Tstart="1223";shortTE="F";uid="bc64d7e0-8b54-47f2-ade0-1431fb2fe23e"
CM022881.1	RepeatMasker	RC/Helitron	13155555	13155777	1161	+	.	ID="RND-1_FAMILY-1117";Tend="2687";Tstart="2526";shortTE="F";uid="5180851d-ec0d-40ce-a06a-f21c0d9a4302"
CM022881.1	RepeatMasker	LTR	26876363	26876701	2755	+	.	ID="RND-1_FAMILY-150";Tend="1262";Tstart="901";shortTE="F";uid="f028b424-7a1a-4b5b-86b2-90cc74cf0cfd"
CM022881.1	RepeatMasker	RC/Helitron	5783061	5783252	701	+	.	ID="RND-6_FAMILY-6367";Tend="1006";Tstart="857";shortTE="F";uid="9b4e3e2e-bc7e-4976-94e4-cab251c0fb14"
CM022881.1	RepeatMasker	Satellite	19552258	19552560	1915	+	.	ID="RND-6_FAMILY-577";Tend="1030";Tstart="734";shortTE="F";uid="728ed7c3-f516-4696-bd3c-b5d565a47fb1"
CM022881.1	RepeatMasker	Unknown	11501369	11501612	1028	+	.	ID="RND-2_FAMILY-238";Tend="1511";Tstart="1273";shortTE="F";uid="a7d4c69f-d674-471b-9db8-035a751832d4"
CM022881.1	RepeatMasker	Unknown	23239975	23240411	1466	+	.	ID="RND-5_FAMILY-2473";Tend="1225";Tstart="688";shortTE="F";uid="84f25b51-6ca2-446b-8f77-9d868cb7bfce"
CM022881.1	RepeatMasker	Unknown	17736467	17736719	907	+	.	ID="RND-4_FAMILY-560";Tend="1067";Tstart="854";shortTE="F";uid="175cf4c6-00ad-4415-bca1-19746b1bcf3b"
CM022881.1	RepeatMasker	DNA/TcMar-Tc1	24372590	24373311	5323	+	.	ID="RND-5_FAMILY-1880";Tend="1655";Tstart="923";shortTE="F";uid="7afd8a1a-da47-4938-8e63-198e594bb2f2"
CM022881.1	RepeatMasker	RC/Helitron	8578906	8579114	514	+	.	ID="RND-6_FAMILY-4124";Tend="1337";Tstart="1146";shortTE="F";uid="addfeeaa-856f-4ee7-ad99-b762ce22c718"
CM022881.1	RepeatMasker	Unknown	25823256	25823474	1287	+	.	ID="RND-5_FAMILY-3139";Tend="1541";Tstart="1319";shortTE="F";uid="33423b29-b093-40ba-9213-1a803b448734"
CM022881.1	RepeatMasker	Unknown	3441847	3442229	847	+	.	ID="RND-4_FAMILY-369";Tend="1459";Tstart="1055";shortTE="F";uid="4897b8b2-f697-4e2c-9021-4fd3ac85a580"
CM022881.1	RepeatMasker	Unknown	13286182	13286918	2474	+	.	ID="RND-1_FAMILY-323";TEgroup="ctg_8%7CRND-1_FAMILY-323%7C5";Tend="3147";Tstart="303";shortTE="F";uid="e2eb95a2-1b1e-46d2-8663-2190f96d69f9"
CM022881.1	RepeatMasker	Unknown	8004406	8004544	1103	+	.	ID="RND-6_FAMILY-2576";Tend="1790";Tstart="1647";shortTE="F";uid="e81a7706-a23c-42d7-bd4e-50d2652f48f5"
CM022881.1	RepeatMasker	Unknown	10637968	10638161	1346	+	.	ID="RND-6_FAMILY-7290";Tend="1368";Tstart="1175";shortTE="F";uid="1a1bc6e6-014e-4022-9b10-ee577386da41"
CM022881.1	RepeatMasker	LINE/CRE	17976066	17976447	518	+	.	ID="RND-5_FAMILY-973";Tend="1391";Tstart="1004";shortTE="F";uid="e7135c49-06c8-4117-adaf-17773a89eec8"
CM022881.1	RepeatMasker	Unknown	5402766	5402890	669	+	.	ID="RND-1_FAMILY-39";Tend="888";Tstart="743";shortTE="F";uid="7ebf6136-8e8a-4721-8859-cd2a28f5bc99"
CM022881.1	RepeatMasker	RC/Helitron	10314269	10314473	477	+	.	ID="RND-6_FAMILY-3129";Tend="2727";Tstart="2503";shortTE="F";uid="9d30a939-1bf6-4cd4-9bd2-7f98e37b5341"
CM022881.1	RepeatMasker	Unknown	26763705	26764102	2397	+	.	ID="RND-1_FAMILY-606";Tend="1274";Tstart="910";shortTE="F";uid="0fc89ad4-c43a-406c-bd63-fbaf9b1b42d0"
CM022881.1	RepeatMasker	DNA/TcMar-Tc1	27255146	27255295	955	+	.	ID="RND-1_FAMILY-961";Tend="991";Tstart="847";shortTE="F";uid="173dcf36-b5fc-4b2e-bc49-1c8a97a14641"
CM022881.1	RepeatMasker	Unknown	18039681	18039830	1124	+	.	ID="RND-1_FAMILY-152";Tend="1388";Tstart="1217";shortTE="F";uid="f71c4ff5-668a-4b00-b585-8d466ddcc109"
CM022881.1	RepeatMasker	Unknown	16184797	16184998	626	+	.	ID="RND-2_FAMILY-87";Tend="1261";Tstart="1032";shortTE="F";uid="9aac6079-8d45-49bb-b475-ec87ecb7f9e0"
CM022881.1	RepeatMasker	Unknown	1306092	1306265	789	+	.	ID="RND-6_FAMILY-1126";Tend="1588";Tstart="1409";shortTE="F";uid="8d3aaeda-5400-4b93-a692-4dd76c6d7bee"
CM022881.1	RepeatMasker	Unknown	28850467	28850833	1553	+	.	ID="RND-6_FAMILY-3033";Tend="2233";Tstart="516";shortTE="F";uid="bc0e72f9-1c65-4094-856c-56ef9d3f6227"
CM022881.1	RepeatMasker	Unknown	6019509	6019980	1786	+	.	ID="RND-1_FAMILY-607";TEgroup="ctg_8%7CRND-1_FAMILY-607%7C3";Tend="2351";Tstart="864";shortTE="F";uid="4c0d47e8-7fa5-4aac-b167-0c75f09c6464"
CM022881.1	RepeatMasker	Unknown	11082715	11082820	700	+	.	ID="RND-5_FAMILY-73";Tend="873";Tstart="779";shortTE="F";uid="9a1c937a-3acd-4ad0-8048-83a685814db7"
CM022881.1	RepeatMasker	Unknown	22565757	22565941	1220	+	.	ID="RND-1_FAMILY-903";Tend="1123";Tstart="952";shortTE="F";uid="e5084155-01b3-4c20-980b-4c409ee8c437"
CM022881.1	RepeatMasker	Unknown	13282114	13282362	1143	+	.	ID="RND-6_FAMILY-4999";Tend="1282";Tstart="995";shortTE="F";uid="1170fac9-1688-401c-ab96-72cea8d6d95d"
CM022881.1	RepeatMasker	Unknown	11250267	11250423	623	+	.	ID="RND-2_FAMILY-22";Tend="1147";Tstart="981";shortTE="F";uid="74933666-f133-4541-8565-272686ac4d1e"
CM022881.1	RepeatMasker	DNA/TcMar-Tc1	29865362	29865497	428	+	.	ID="RND-6_FAMILY-1851";Tend="1541";Tstart="1403";shortTE="F";uid="a6106e9c-f442-4dbb-946b-d585f33848d8"
CM022881.1	RepeatMasker	DNA/Academ-1	7761221	7761773	3790	+	.	ID="RND-5_FAMILY-2350";Tend="1416";Tstart="844";shortTE="F";uid="cf613d37-fe61-400a-9a6f-e8b02423ed7c"
CM022881.1	RepeatMasker	RC/Helitron	25106967	25107100	509	+	.	ID="RND-1_FAMILY-50";Tend="1171";Tstart="986";shortTE="F";uid="56c53ebe-d853-45fc-8f6d-ac3fee799158"
CM022881.1	RepeatMasker	Unknown	20510860	20511186	712	+	.	ID="RND-6_FAMILY-399";Tend="1701";Tstart="1364";shortTE="F";uid="b7e7634a-5bee-4463-8504-ae417beaddc2"
CM022881.1	RepeatMasker	LINE/RTE-BovB	5358468	5361514	21531	+	.	ID="RND-5_FAMILY-7044";Tend="3254";Tstart="254";shortTE="F";uid="de0d1326-b4ef-4834-8c5d-ea8387e116c0"
CM022881.1	RepeatMasker	Unknown	10454743	10455054	1535	+	.	ID="RND-1_FAMILY-11";Tend="1362";Tstart="1147";shortTE="F";uid="b41920a3-5656-4bd3-8e76-0beac26ce965"
CM022881.1	RepeatMasker	LINE/CRE	17146867	17147024	582	+	.	ID="RND-5_FAMILY-1104";Tend="1060";Tstart="895";shortTE="F";uid="e3137c8b-b432-48bc-a0d3-fef7a0618fbd"
CM022881.1	RepeatMasker	LINE/RTE-BovB	28273497	28273618	703	+	.	ID="RND-1_FAMILY-75";Tend="1755";Tstart="1635";shortTE="F";uid="a632f1f3-97f8-4459-8e7a-72780f0d84b7"
CM022881.1	RepeatMasker	DNA/CMC-Chapaev-3	27385779	27386024	1519	+	.	ID="RND-1_FAMILY-68";Tend="1184";Tstart="922";shortTE="F";uid="21587375-4669-4028-b7a1-a2f5ba09246d"
CM022881.1	RepeatMasker	Unknown	7351977	7352115	493	+	.	ID="RND-4_FAMILY-30";Tend="1228";Tstart="1102";shortTE="F";uid="18e6b59b-e559-437d-867f-68400bb7d905"
CM022881.1	RepeatMasker	RC/Helitron	10763146	10763326	798	+	.	ID="RND-4_FAMILY-269";Tend="1222";Tstart="983";shortTE="F";uid="04732b89-698b-4d28-8096-b2463d3a8bc8"
CM022881.1	RepeatMasker	Unknown	25375953	25376618	4276	+	.	ID="RND-5_FAMILY-1354";Tend="1706";Tstart="958";shortTE="F";uid="1ca83241-2231-476e-be03-40c665a363bc"
CM022881.1	RepeatMasker	Unknown	18349206	18349822	4048	+	.	ID="RND-1_FAMILY-49";Tend="1623";Tstart="962";shortTE="F";uid="53dc4939-545e-4d1b-84e7-81612ad17692"
CM022881.1	RepeatMasker	Unknown	10013288	10013841	2809	+	.	ID="RND-1_FAMILY-203";TEgroup="ctg_8%7CRND-1_FAMILY-203%7C3";Tend="1546";Tstart="1056";shortTE="F";uid="0121e2e3-19c7-42c0-9af0-7f21e39502be"
CM022881.1	RepeatMasker	Unknown	6058186	6058307	705	+	.	ID="RND-6_FAMILY-5252";Tend="967";Tstart="824";shortTE="F";uid="620dd472-ac34-421a-b946-db12c2325312"
CM022881.1	RepeatMasker	LINE/I	25427523	25427772	1035	+	.	ID="RND-6_FAMILY-3072";Tend="1212";Tstart="929";shortTE="F";uid="710123a6-e14e-4c23-9a88-94f2d7cb39ef"
CM022881.1	RepeatMasker	RC/Helitron	4737061	4737333	614	+	.	ID="RND-1_FAMILY-193";Tend="1224";Tstart="1006";shortTE="F";uid="c50b63b8-15f9-40d0-8291-ddf7638cb479"
CM022881.1	RepeatMasker	Unknown	15628090	15628334	1562	+	.	ID="RND-6_FAMILY-6755";Tend="1401";Tstart="1161";shortTE="F";uid="a7b0b050-861e-442f-b6c7-4064d0bb380c"
CM022881.1	RepeatMasker	Unknown	15281113	15281240	424	+	.	ID="RND-5_FAMILY-9339";Tend="798";Tstart="677";shortTE="F";uid="a8b3e308-8635-4881-bb07-a0ab883dc48c"
CM022881.1	RepeatMasker	Unknown	23968340	23968469	866	+	.	ID="RND-6_FAMILY-10514";Tend="1016";Tstart="897";shortTE="F";uid="f73518e9-47c0-4171-b4bf-cae594126736"
CM022881.1	RepeatMasker	DNA/hAT-hATm	25163137	25164025	3957	+	.	ID="RND-6_FAMILY-4636";Tend="1599";Tstart="766";shortTE="F";uid="b1afbbc2-7c6f-4f65-b18c-5c9560173d68"
CM022881.1	RepeatMasker	DNA	26898925	26899184	1534	+	.	ID="RND-4_FAMILY-966";Tend="860";Tstart="600";shortTE="F";uid="eb8f4546-5235-4cc6-8f72-730e1fcb5ebb"
CM022881.1	RepeatMasker	DNA/hAT-Tag1	3477491	3477952	3014	+	.	ID="RND-1_FAMILY-755";Tend="1450";Tstart="985";shortTE="F";uid="4db44359-dc6c-4793-adce-d0c6a91695ad"
CM022881.1	RepeatMasker	Satellite	20121365	20121642	2259	+	.	ID="RND-6_FAMILY-46";Tend="1194";Tstart="916";shortTE="F";uid="4de4e44d-c5e4-4971-9e64-ae5eb3a7d4da"
CM022881.1	RepeatMasker	DNA/hAT-Tip100	4860792	4860933	564	+	.	ID="RND-4_FAMILY-2323";Tend="1299";Tstart="1133";shortTE="F";uid="31aea896-ad8a-415b-b530-c8a4af7370e3"
CM022881.1	RepeatMasker	DNA/MULE-MuDR	14652138	14652253	446	+	.	ID="RND-1_FAMILY-161";Tend="1108";Tstart="975";shortTE="F";uid="b4176070-f71c-452c-a2e3-a6cd35f25f5c"
CM022881.1	RepeatMasker	RC/Helitron	10799524	10799666	956	+	.	ID="RND-1_FAMILY-170";Tend="659";Tstart="518";shortTE="F";uid="d214cb3d-2bca-43aa-8f61-a9bfcd542fa8"
CM022881.1	RepeatMasker	RC/Helitron	22648132	22648565	3149	+	.	ID="RND-1_FAMILY-31";Tend="1394";Tstart="921";shortTE="F";uid="a87987db-e573-40f6-82f0-866c3dcea558"
CM022881.1	RepeatMasker	Unknown	2860215	2860726	858	+	.	ID="RND-1_FAMILY-643";TEgroup="ctg_8%7CRND-1_FAMILY-643%7C1";Tend="1770";Tstart="961";shortTE="F";uid="9a6ffeeb-9fe4-47c4-9984-5dfdb34cbc4a"
CM022881.1	RepeatMasker	Unknown	2997851	2998923	6791	+	.	ID="RND-6_FAMILY-1696";Tend="1618";Tstart="552";shortTE="F";uid="4dff868d-b5f1-47b6-acc0-7d25d34c495f"
CM022881.1	RepeatMasker	RC/Helitron	138738	139512	5786	+	.	ID="RND-1_FAMILY-6";Tend="1626";Tstart="821";shortTE="F";uid="da56ecc6-27a0-4316-961c-f6404858eed2"
CM022881.1	RepeatMasker	DNA/PIF-Spy	20446454	20446781	1490	+	.	ID="RND-4_FAMILY-830";Tend="1309";Tstart="993";shortTE="F";uid="9161c446-ae01-4d7f-8b17-d2de126e1dc8"
CM022881.1	RepeatMasker	RC/Helitron	13576613	13576794	1280	+	.	ID="RND-1_FAMILY-285";Tend="1004";Tstart="818";shortTE="F";uid="78ba3917-224a-4a4f-8b3f-3fe0da1c2786"
CM022881.1	RepeatMasker	LINE/R1-LOA	20968188	20968412	1028	+	.	ID="RND-4_FAMILY-883";Tend="1151";Tstart="907";shortTE="F";uid="29279887-27bc-451a-a674-9d4ba40d52f5"
CM022881.1	RepeatMasker	DNA/TcMar-Tc1	17115163	17115286	875	+	.	ID="RND-1_FAMILY-9";Tend="690";Tstart="569";shortTE="F";uid="96f356fb-debb-40de-8e2c-c157c9716139"
CM022881.1	RepeatMasker	DNA/TcMar-Tc4	19894366	19894912	3459	+	.	ID="rnd-5_family-119";Tend="1104";Tstart="651";shortTE="F";uid="7624f659-8a73-473b-9d4e-27db5b0fd5b1"
CM022881.1	RepeatMasker	RC/Helitron	7176337	7178047	8856	+	.	ID="RND-4_FAMILY-269";TEgroup="ctg_8%7CRND-4_FAMILY-269%7C8";Tend="1993";Tstart="792";shortTE="F";uid="31e7d400-4e9b-4912-9ea7-b52963cbce4b"
CM022881.1	RepeatMasker	DNA/CMC-Chapaev-3	2374287	2374559	1511	+	.	ID="rnd-6_family-2378";Tend="1452";Tstart="1048";shortTE="F";uid="6562fa98-4a54-45c4-9440-18adb8b11585"
CM022881.1	RepeatMasker	Unknown	28267565	28267975	3081	+	.	ID="RND-6_FAMILY-6836";Tend="1333";Tstart="899";shortTE="F";uid="4d8eab99-d179-4524-be8d-e29665f27294"
CM022881.1	RepeatMasker	Unknown	16112630	16112957	1962	+	.	ID="RND-1_FAMILY-42";Tend="842";Tstart="521";shortTE="F";uid="73cb2646-347c-417e-89ce-09a8fff7c1a6"
CM022881.1	RepeatMasker	DNA/hAT-Tip100	14557137	14557608	706	+	.	ID="RND-3_FAMILY-262";TEgroup="ctg_8%7CRND-3_FAMILY-262%7C11";Tend="1143";Tstart="812";shortTE="F";uid="d215ea8d-85b7-4553-8db1-8c2d3059a793"
CM022881.1	RepeatMasker	RC/Helitron	29949491	29949712	805	+	.	ID="RND-6_FAMILY-2083";Tend="1771";Tstart="1441";shortTE="F";uid="316dee07-61a0-4b9e-bb4c-6d0bf32c0ba2"
CM022881.1	RepeatMasker	Unknown	838255	838515	1441	+	.	ID="RND-1_FAMILY-49";Tend="1228";Tstart="975";shortTE="F";uid="a13f2d87-9520-476b-b548-c0b10fe03041"
CM022881.1	RepeatMasker	DNA/TcMar-Tc1	15861464	15861813	990	+	.	ID="RND-6_FAMILY-2316";Tend="1320";Tstart="982";shortTE="F";uid="f51ed537-1d77-4f0f-b96b-f08f6b2787b2"
CM022881.1	RepeatMasker	RC/Helitron	13310322	13310903	3150	+	.	ID="RND-6_FAMILY-4124";Tend="1756";Tstart="1156";shortTE="F";uid="83c3794d-bc33-4e39-b011-333c8066105c"
CM022881.1	RepeatMasker	Unknown	20932570	20932719	545	+	.	ID="RND-6_FAMILY-232";Tend="1485";Tstart="1333";shortTE="F";uid="277a82ce-9bed-4402-ba0b-4848ebc9b364"
CM022881.1	RepeatMasker	SINE/MIR	28315601	28315968	1158	+	.	ID="RND-1_FAMILY-44";Tend="1178";Tstart="871";shortTE="F";uid="c2ba7986-a939-4347-b86a-f216a0a4af80"
CM022881.1	RepeatMasker	LINE/Penelope	20569329	20569454	748	+	.	ID="RND-6_FAMILY-236";Tend="1594";Tstart="1473";shortTE="F";uid="dc083931-2c1e-4010-beba-8ef709f98604"
CM022881.1	RepeatMasker	Unknown	18626435	18626798	1876	+	.	ID="RND-6_FAMILY-4999";Tend="1381";Tstart="992";shortTE="F";uid="d6759532-21ff-438a-b76b-7d57133e5891"
CM022881.1	RepeatMasker	DNA/TcMar-Tc1	27858211	27858906	5011	+	.	ID="RND-5_FAMILY-701";Tend="1758";Tstart="990";shortTE="F";uid="fe604f8e-9619-4375-9a06-c66d26371f38"
CM022881.1	RepeatMasker	Satellite	8519333	8519552	1521	+	.	ID="RND-6_FAMILY-46";Tend="1462";Tstart="1230";shortTE="F";uid="414b062b-900d-467b-aaf6-41502e9848a0"
CM022881.1	RepeatMasker	RC/Helitron	9553393	9553830	3419	+	.	ID="RND-6_FAMILY-12178";Tend="1395";Tstart="957";shortTE="F";uid="1dfe2f4d-af52-44a4-ad59-d86d7637ac78"
CM022881.1	RepeatMasker	DNA/Sola-1	306912	307045	783	+	.	ID="RND-6_FAMILY-924";Tend="1474";Tstart="1347";shortTE="F";uid="4d839b69-025b-4e90-ae1c-49a0326c3e71"
CM022881.1	RepeatMasker	Unknown	16003793	16003901	521	+	.	ID="RND-6_FAMILY-10417";Tend="1115";Tstart="1013";shortTE="F";uid="7f8ab158-538a-49c9-b83c-740821340c77"
CM022881.1	RepeatMasker	LINE/I-Jockey	11151058	11151238	650	+	.	ID="RND-4_FAMILY-1457";Tend="1182";Tstart="970";shortTE="F";uid="e68249d3-4fbd-4d2f-baf6-c82210ebfb92"
CM022881.1	RepeatMasker	Unknown	20153444	20153675	1268	+	.	ID="RND-6_FAMILY-4111";Tend="1316";Tstart="1078";shortTE="F";uid="9704a2c6-28ee-4be1-9f48-14c706cc3f06"
CM022881.1	RepeatMasker	Unknown	3611327	3611527	735	+	.	ID="RND-1_FAMILY-39";Tend="1391";Tstart="1160";shortTE="F";uid="228071c4-a97f-4ba4-a17e-c561dadc9589"
CM022881.1	RepeatMasker	DNA/hAT-Tip100	22007267	22007623	1180	+	.	ID="RND-1_FAMILY-209";TEgroup="ctg_8%7CRND-1_FAMILY-209%7C8";Tend="1365";Tstart="877";shortTE="F";uid="17cc8e72-ea58-40a9-9760-880705a121c5"
CM022881.1	RepeatMasker	Unknown	2228334	2228642	1895	+	.	ID="RND-5_FAMILY-1590";Tend="1191";Tstart="858";shortTE="F";uid="a45619c9-8550-4109-976a-a057225501c6"
CM022881.1	RepeatMasker	Unknown	24959315	24959470	448	+	.	ID="RND-6_FAMILY-8017";TEgroup="ctg_8%7CRND-6_FAMILY-8017%7C3";Tend="1432";Tstart="1358";shortTE="T";uid="7faaacd1-b7f8-4f99-b0a0-3c8df7ed5bdb"
CM022881.1	RepeatMasker	Unknown	19046631	19046964	1573	+	.	ID="RND-5_FAMILY-3848";Tend="734";Tstart="395";shortTE="F";uid="776b5fa3-5a4c-4bdf-b43f-0142dc248e9e"
CM022881.1	RepeatMasker	Unknown	25267314	25267463	987	+	.	ID="RND-1_FAMILY-66";Tend="1129";Tstart="988";shortTE="F";uid="e540aab5-5995-426d-8c12-733b3ecce2cb"
CM022881.1	RepeatMasker	Unknown	17474797	17474946	576	+	.	ID="RND-4_FAMILY-167";Tend="1102";Tstart="936";shortTE="F";uid="cdf0c01b-c5f1-4994-adb5-39dbf4629c20"
CM022881.1	RepeatMasker	Unknown	21970782	21971217	1832	+	.	ID="RND-6_FAMILY-154";Tend="1676";Tstart="1216";shortTE="F";uid="43834737-4d14-42f6-a2e2-04b7cd584281"
CM022881.1	RepeatMasker	Unknown	4963785	4964099	674	+	.	ID="RND-6_FAMILY-713";Tend="1076";Tstart="720";shortTE="F";uid="be15786e-a34d-44ef-98f9-9dc50f904aba"
CM022881.1	RepeatMasker	Unknown	27413878	27414035	1060	+	.	ID="RND-4_FAMILY-56";Tend="1098";Tstart="944";shortTE="F";uid="11961d4a-d054-433d-8625-c0c7bbc9ffaf"
CM022881.1	RepeatMasker	SINE/tRNA-RTE	453062	453176	603	+	.	ID="RND-4_FAMILY-384";Tend="989";Tstart="859";shortTE="F";uid="062811ca-fed4-49dc-a6dd-be001a6d202c"
CM022881.1	RepeatMasker	LINE/L2	15669149	15671027	7219	+	.	ID="RND-1_FAMILY-1078";TEgroup="ctg_8%7CRND-1_FAMILY-1078%7C1";Tend="1832";Tstart="115";shortTE="F";uid="067a7de6-290d-41bc-ac1e-c7cfb6ecbf69"
CM022881.1	RepeatMasker	Unknown	25989808	25990087	2157	+	.	ID="RND-1_FAMILY-152";Tend="1386";Tstart="1099";shortTE="F";uid="061ce59c-796c-49ae-9ea6-49db2d980c93"
CM022881.1	RepeatMasker	Unknown	7736947	7737053	435	+	.	ID="RND-5_FAMILY-1380";Tend="638";Tstart="516";shortTE="F";uid="8f2ccdaa-236e-44fe-95b1-62dd3bf15ca2"
CM022881.1	RepeatMasker	Unknown	14354131	14354419	2303	+	.	ID="RND-6_FAMILY-439";Tend="1108";Tstart="825";shortTE="F";uid="de6974f3-4c3d-4f14-987a-05a02d0698d2"
CM022881.1	RepeatMasker	RC/Helitron	14853839	14854089	1871	+	.	ID="RND-1_FAMILY-193";Tend="908";Tstart="659";shortTE="F";uid="9f69b58d-ad63-45f8-8dc4-d4a267e18636"
CM022881.1	RepeatMasker	Unknown	17757173	17757555	2083	+	.	ID="RND-1_FAMILY-362";Tend="813";Tstart="457";shortTE="F";uid="f6a89941-5513-4e12-a296-0bcaa3158ea0"
CM022881.1	RepeatMasker	Unknown	17104565	17105096	1065	+	.	ID="RND-1_FAMILY-99";Tend="1369";Tstart="882";shortTE="F";uid="0d98067a-9251-49ac-8070-f723c737d06f"
CM022881.1	RepeatMasker	LINE/I-Jockey	5094036	5094159	455	+	.	ID="RND-6_FAMILY-2439";Tend="1015";Tstart="912";shortTE="F";uid="381de119-bc1c-48dd-80b7-848fecd24959"
CM022881.1	RepeatMasker	DNA/TcMar-Tc1	26665443	26665622	1159	+	.	ID="RND-5_FAMILY-2677";Tend="1051";Tstart="858";shortTE="F";uid="ff5ba9ae-fffd-4cb5-af64-84386d47a637"
CM022881.1	RepeatMasker	LTR/ERV1	7613701	7613930	1767	+	.	ID="RND-1_FAMILY-174";Tend="1125";Tstart="900";shortTE="F";uid="944809af-e6e5-48ed-bb0e-fb85a9de2066"
CM022881.1	RepeatMasker	Unknown	18193025	18193190	985	+	.	ID="RND-6_FAMILY-4";Tend="1607";Tstart="1444";shortTE="F";uid="bf2f7040-a254-4601-8a66-238760b8bc3d"
CM022881.1	RepeatMasker	Unknown	18477597	18477712	892	+	.	ID="RND-1_FAMILY-995";Tend="1043";Tstart="929";shortTE="F";uid="f3788fce-4c11-49a0-929e-45d279a646d3"
CM022881.1	RepeatMasker	LINE/RTE-BovB	478244	478697	810	+	.	ID="RTE-54_LMI";Tend="3490";Tstart="3017";shortTE="F";uid="79234622-914e-4759-aa2f-3bd3815b7e3a"
CM022881.1	RepeatMasker	DNA/hAT-Tip100	11931252	11931443	1091	+	.	ID="RND-6_FAMILY-9224";Tend="972";Tstart="774";shortTE="F";uid="e3978302-b15d-4c81-a796-e729bcb68a4a"
CM022881.1	RepeatMasker	RC/Helitron	30119196	30119355	968	+	.	ID="RND-6_FAMILY-671";Tend="1650";Tstart="1492";shortTE="F";uid="b75cf236-f78e-48f1-8d8d-0c0f86d48e08"
CM022881.1	RepeatMasker	Unknown	280736	280859	651	+	.	ID="RND-1_FAMILY-787";Tend="554";Tstart="442";shortTE="F";uid="61be765c-c36f-4144-b387-1a192c6f2d3d"
CM022881.1	RepeatMasker	Unknown	9852762	9852909	724	+	.	ID="RND-1_FAMILY-159";Tend="1099";Tstart="965";shortTE="F";uid="90c80053-8772-4fd4-a101-582a4d0588f3"
CM022881.1	RepeatMasker	Satellite	26350373	26350641	2360	+	.	ID="RND-6_FAMILY-577";Tend="1298";Tstart="1030";shortTE="F";uid="6f51c181-7132-483b-86d8-ac411668858c"
CM022881.1	RepeatMasker	Unknown	12381125	12381315	701	+	.	ID="RND-1_FAMILY-122";Tend="1140";Tstart="917";shortTE="F";uid="0605c45a-7417-4fa0-be88-c5b45f896bde"
CM022881.1	RepeatMasker	Unknown	29948288	29948403	406	+	.	ID="RND-3_FAMILY-37";TEgroup="ctg_8%7CRND-3_FAMILY-37%7C34";Tend="1348";Tstart="1291";shortTE="T";uid="95737530-08b4-44ee-990b-22bba49344de"
CM022881.1	RepeatMasker	DNA/TcMar-Tc1	27366071	27366825	5631	+	.	ID="RND-5_FAMILY-701";Tend="1756";Tstart="992";shortTE="F";uid="59899175-6766-49b3-8fe3-4e1a9751090a"
CM022881.1	RepeatMasker	Unknown	23408156	23408410	1968	+	.	ID="RND-1_FAMILY-474";Tend="2317";Tstart="2065";shortTE="F";uid="43cf24c7-2c37-4f29-8938-994f44c58c93"
CM022881.1	RepeatMasker	Unknown	728930	729370	1936	+	.	ID="RND-5_FAMILY-4341";Tend="1058";Tstart="546";shortTE="F";uid="a944d8ea-d0e2-410b-ac7f-ff40141a0fc0"
CM022881.1	RepeatMasker	Unknown	3262026	3262293	779	+	.	ID="RND-2_FAMILY-87";Tend="1240";Tstart="940";shortTE="F";uid="fcf228f1-0707-4f23-b123-700ae88ba37d"
CM022881.1	RepeatMasker	SINE/tRNA-RTE	19418872	19419036	1104	+	.	ID="RND-6_FAMILY-11569";Tend="1109";Tstart="946";shortTE="F";uid="61f980d6-817b-4657-bb3c-79edec0b7a92"
CM022881.1	RepeatMasker	LINE/RTE-BovB	22815342	22815656	2073	+	.	ID="RND-1_FAMILY-30";Tend="1121";Tstart="800";shortTE="F";uid="aab1379f-2d57-431a-bd28-aed4bf337e03"
CM022881.1	RepeatMasker	RC/Helitron	13079958	13080086	783	+	.	ID="RND-1_FAMILY-8";Tend="1558";Tstart="1423";shortTE="F";uid="6915231c-6802-43cc-9f7a-88b101a79116"
CM022881.1	RepeatMasker	Unknown	20866266	20866440	519	+	.	ID="RND-1_FAMILY-49";Tend="1146";Tstart="965";shortTE="F";uid="2e117248-7a67-47bd-8c5b-a62bbf091898"
CM022881.1	RepeatMasker	Unknown	29376324	29376786	3719	+	.	ID="RND-6_FAMILY-1527";Tend="1373";Tstart="911";shortTE="F";uid="b61144d6-7664-4949-8810-8e1fe06ff305"
CM022881.1	RepeatMasker	SINE/5S	29688284	29688509	2063	+	.	ID="RND-5_FAMILY-96";Tend="1076";Tstart="851";shortTE="F";uid="df60ed35-8ae1-4045-a307-b4b8671ce0db"
CM022881.1	RepeatMasker	DNA/hAT-Tip100	13154961	13155246	1696	+	.	ID="RND-1_FAMILY-209";Tend="1370";Tstart="1021";shortTE="F";uid="2ba3df42-e767-4b86-b21e-111593a161c9"
CM022881.1	RepeatMasker	Unknown	3044778	3044959	851	+	.	ID="RND-5_FAMILY-502";Tend="1148";Tstart="956";shortTE="F";uid="31a3e585-d0bb-4b47-bb49-0fcb542af8d3"
CM022881.1	RepeatMasker	Unknown	16513390	16515029	9244	+	.	ID="RND-1_FAMILY-579";Tend="2802";Tstart="1400";shortTE="F";uid="f2d7dd64-6fca-43f9-a287-0ec531730362"
CM022881.1	RepeatMasker	Unknown	10905559	10905693	697	+	.	ID="RND-1_FAMILY-49";Tend="1109";Tstart="970";shortTE="F";uid="cba53bdf-48a7-4b69-9e8b-28c889893180"
CM022881.1	RepeatMasker	RC/Helitron	15798188	15798339	1014	+	.	ID="RND-6_FAMILY-7275";Tend="1635";Tstart="1479";shortTE="F";uid="355f748b-1428-4d3e-b585-7870e2754870"
CM022881.1	RepeatMasker	DNA/TcMar-Tc1	1537265	1537994	5636	+	.	ID="RND-4_FAMILY-761";Tend="1638";Tstart="920";shortTE="F";uid="487c9661-7339-488f-936b-106425cfb156"
CM022881.1	RepeatMasker	Unknown	2471773	2471905	725	+	.	ID="RND-3_FAMILY-37";Tend="1012";Tstart="881";shortTE="F";uid="c779ea84-3150-4fa7-b02d-fcb4e99578a8"
CM022881.1	RepeatMasker	Unknown	12892882	12893108	1014	+	.	ID="RND-1_FAMILY-179";TEgroup="ctg_8%7CRND-1_FAMILY-179%7C1";Tend="939";Tstart="800";shortTE="F";uid="448bed2c-ca1d-4f30-939b-a67e46473e8f"
CM022881.1	RepeatMasker	RC/Helitron	4280146	4280377	858	+	.	ID="RND-6_FAMILY-4124";Tend="1853";Tstart="1607";shortTE="F";uid="c75d906b-3021-484d-b5ad-c59e9cbcd087"
CM022881.1	RepeatMasker	RC/Helitron	3118468	3118700	1843	+	.	ID="RND-1_FAMILY-193";Tend="894";Tstart="659";shortTE="F";uid="ff4afff8-e6ac-4026-8b5e-813ab28eada1"
CM022881.1	RepeatMasker	Unknown	21841391	21841563	440	+	.	ID="RND-6_FAMILY-11006";TEgroup="ctg_8%7CRND-6_FAMILY-11006%7C3";Tend="1030";Tstart="944";shortTE="T";uid="adffd22f-7569-4879-8104-58fc7a1a7d33"
CM022881.1	RepeatMasker	DNA/TcMar-Fot1	21135306	21135420	788	+	.	ID="RND-5_FAMILY-52";Tend="1006";Tstart="893";shortTE="F";uid="7ae2a152-b1c6-45d2-861e-5397df88e53b"
CM022881.1	RepeatMasker	DNA/CMC-Chapaev-3	6696184	6696968	4310	+	.	ID="RND-6_FAMILY-2378";Tend="1329";Tstart="556";shortTE="F";uid="e6b775aa-5f79-4fa6-b7b4-eeb93dc8f1ba"
CM022881.1	RepeatMasker	Unknown	16280852	16281005	426	+	.	ID="RND-6_FAMILY-11280";Tend="212";Tstart="55";shortTE="F";uid="7c841081-7a76-4b84-891d-16fc4b10587a"
CM022881.1	RepeatMasker	DNA/Sola-1	8458338	8458471	523	+	.	ID="RND-6_FAMILY-924";Tend="1323";Tstart="1173";shortTE="F";uid="842dd259-4b9c-4a04-b181-bbc4f8294027"
CM022881.1	RepeatMasker	Unknown	22091520	22091859	2177	+	.	ID="RND-5_FAMILY-562";Tend="1276";Tstart="951";shortTE="F";uid="7417f602-d4d0-4da4-8f51-00f6669f59a4"
CM022881.1	RepeatMasker	Unknown	24226705	24226994	2060	+	.	ID="RND-6_FAMILY-11688";Tend="1114";Tstart="786";shortTE="F";uid="dc210cb9-4bbe-40d1-b8ad-873193ea3f59"
CM022881.1	RepeatMasker	Unknown	6791505	6791806	996	+	.	ID="RND-4_FAMILY-560";TEgroup="ctg_8%7CRND-4_FAMILY-560%7C3";Tend="1888";Tstart="851";shortTE="F";uid="5d3cc1a7-30fa-4111-8e66-5d99ad087aeb"
CM022881.1	RepeatMasker	LINE/I-Jockey	22115593	22116054	3423	+	.	ID="RND-1_FAMILY-230";Tend="1337";Tstart="856";shortTE="F";uid="ea311f28-d28d-4d36-a931-251cdd4caea8"
CM022881.1	RepeatMasker	Unknown	15690726	15691058	2007	+	.	ID="RND-6_FAMILY-1126";Tend="841";Tstart="481";shortTE="F";uid="8ee32d5a-e271-4e6b-819a-9e13766dda5a"
CM022881.1	RepeatMasker	LINE/Penelope	12933010	12933195	820	+	.	ID="RND-6_FAMILY-3156";Tend="1118";Tstart="905";shortTE="F";uid="020c38a7-7592-437e-a865-d604d932be9b"
CM022881.1	RepeatMasker	Unknown	21954280	21954945	4844	+	.	ID="RND-1_FAMILY-49";Tend="1617";Tstart="961";shortTE="F";uid="a31e232e-de07-422c-874b-43436ce4deb3"
CM022881.1	RepeatMasker	Unknown	3337841	3338134	2092	+	.	ID="RND-5_FAMILY-3059";Tend="978";Tstart="688";shortTE="F";uid="5eedf99d-90fa-49b4-bf6e-c385ddc23afe"
CM022881.1	RepeatMasker	LINE/R1-LOA	17988309	17989101	2314	+	.	ID="RND-5_FAMILY-5690";Tend="2154";Tstart="1294";shortTE="F";uid="88375913-4ac9-452a-bac8-75554dba56f9"
CM022881.1	RepeatMasker	Unknown	22900402	22900928	1109	+	.	ID="RND-4_FAMILY-560";Tend="1450";Tstart="879";shortTE="F";uid="d662193e-e4b6-4ee0-a59e-41639dcb2f85"
CM022881.1	RepeatMasker	Unknown	19601798	19601968	656	+	.	ID="RND-5_FAMILY-277";Tend="886";Tstart="688";shortTE="F";uid="65bd4432-e46c-418a-b80b-36ea640daad1"
CM022881.1	RepeatMasker	Unknown	18753816	18753927	592	+	.	ID="RND-6_FAMILY-3656";Tend="1362";Tstart="1248";shortTE="F";uid="10ca03dd-6807-4fde-951d-45452d61cc49"
CM022881.1	RepeatMasker	Unknown	3071322	3071518	1108	+	.	ID="RND-1_FAMILY-66";Tend="1138";Tstart="942";shortTE="F";uid="e9569caf-91af-442e-b244-2d5df79c270e"
CM022881.1	RepeatMasker	DNA/Sola-1	23167730	23168226	3587	+	.	ID="RND-6_FAMILY-13400";Tend="1472";Tstart="941";shortTE="F";uid="efa65a2e-1560-40b7-9f34-8ef9c1b68642"
CM022881.1	RepeatMasker	Unknown	17369808	17370433	2290	+	.	ID="RND-1_FAMILY-49";Tend="1640";Tstart="961";shortTE="F";uid="f3294213-cca6-43ad-ad5a-0292e7c40ad4"
CM022881.1	RepeatMasker	RC/Helitron	21834151	21834831	4397	+	.	ID="RND-1_FAMILY-170";Tend="2488";Tstart="1769";shortTE="F";uid="d428b177-4c04-4cf2-a5dd-e7e2d20e49f5"
CM022881.1	RepeatMasker	RC/Helitron	26189180	26189543	1457	+	.	ID="RND-1_FAMILY-95";Tend="1357";Tstart="1000";shortTE="F";uid="bde231cc-cf66-473e-a498-749bbc25e2ac"
CM022881.1	RepeatMasker	RC/Helitron	13957032	13957595	3864	+	.	ID="RND-6_FAMILY-707";Tend="1466";Tstart="872";shortTE="F";uid="52607a33-48a2-4762-aab4-4b6d33f822b5"
CM022881.1	RepeatMasker	Satellite	23997760	23998010	2037	+	.	ID="RND-6_FAMILY-46";Tend="1491";Tstart="1241";shortTE="F";uid="5c8d0a01-e15f-44cc-8af8-451aef1187c6"
CM022881.1	RepeatMasker	Unknown	16535774	16536319	4381	+	.	ID="RND-1_FAMILY-52";Tend="1458";Tstart="918";shortTE="F";uid="91f1a413-b586-4dd5-a144-8530fa91dda6"
CM022881.1	RepeatMasker	Unknown	2702598	2703092	3463	+	.	ID="RND-6_FAMILY-7903";Tend="1369";Tstart="865";shortTE="F";uid="ba4c87b9-1c21-4b67-89a7-9a3b2841f996"
CM022881.1	RepeatMasker	DNA/TcMar-Tc1	17900892	17901219	889	+	.	ID="RND-6_FAMILY-2917";Tend="749";Tstart="413";shortTE="F";uid="4d4628e7-1618-41bb-a24b-a4ca93f7ef55"
CM022881.1	RepeatMasker	RC/Helitron	7406771	7407046	2177	+	.	ID="RND-1_FAMILY-270";Tend="1183";Tstart="911";shortTE="F";uid="c23d8e86-eea8-4d04-b316-8da54ab0cc23"
CM022881.1	RepeatMasker	Unknown	16282655	16282761	612	+	.	ID="RND-1_FAMILY-298";Tend="1783";Tstart="1677";shortTE="F";uid="e05820d6-3373-41b5-90a6-349399a552c6"
CM022881.1	RepeatMasker	DNA/Ginger-2	6994842	6995109	1623	+	.	ID="RND-1_FAMILY-113";Tend="1198";Tstart="902";shortTE="F";uid="a6da9a0c-abfb-4704-86d2-35910e03d6f2"
CM022881.1	RepeatMasker	DNA/TcMar-Tc1	21902462	21902597	653	+	.	ID="RND-1_FAMILY-32";Tend="1449";Tstart="1277";shortTE="F";uid="19ecabc4-37d6-43a9-9c84-622c2ce62548"
CM022881.1	RepeatMasker	Unknown	2498665	2498819	730	+	.	ID="RND-1_FAMILY-149";Tend="971";Tstart="834";shortTE="F";uid="3baeecda-8a9a-4e33-b9f3-3c9a4088ae84"
CM022881.1	RepeatMasker	Unknown	23665779	23665885	542	+	.	ID="RND-5_FAMILY-277";Tend="990";Tstart="890";shortTE="F";uid="51f4d539-4849-4eac-ac85-a698d57858c1"
CM022881.1	RepeatMasker	Unknown	2616320	2616502	1358	+	.	ID="RND-6_FAMILY-11688";Tend="1251";Tstart="1069";shortTE="F";uid="705e2de5-5413-43be-8c14-ffbee96f2c4c"
CM022881.1	RepeatMasker	DNA/TcMar-Tc1	23021893	23023339	8374	+	.	ID="RND-6_FAMILY-664";Tend="2226";Tstart="888";shortTE="F";uid="145c4e39-c73f-4d4b-9da8-c1cc66452287"
CM022881.1	RepeatMasker	LINE/RTE-BovB	12257951	12258137	1133	+	.	ID="RND-1_FAMILY-75";Tend="1824";Tstart="1606";shortTE="F";uid="5bad6b28-8b42-4ce8-8083-86b31ac0970c"
CM022881.1	RepeatMasker	Satellite	27357084	27357234	799	+	.	ID="SAT-1_LVA";Tend="6724";Tstart="6575";shortTE="F";uid="e4f1e69a-99bb-483b-bea4-b23aee470d73"
CM022881.1	RepeatMasker	Unknown	3693029	3693136	445	+	.	ID="RND-1_FAMILY-777";Tend="596";Tstart="488";shortTE="F";uid="fb6517b5-b453-4331-8fac-6cbdf0fcc5b1"
CM022881.1	RepeatMasker	LTR/Gypsy	4341377	4341908	781	+	.	ID="GYPSY-69_AA-I";Tend="2186";Tstart="1632";shortTE="F";uid="a789b13a-8b25-45f3-b558-e9d3feadd501"
CM022881.1	RepeatMasker	DNA/TcMar-Tc1	24664480	24664784	2464	+	.	ID="RND-1_FAMILY-376";Tend="1695";Tstart="1391";shortTE="F";uid="d58e82e8-6eea-4d89-a909-4cff261e6fa7"
CM022881.1	RepeatMasker	Satellite	8941858	8942150	1998	+	.	ID="RND-6_FAMILY-577";Tend="1032";Tstart="736";shortTE="F";uid="bac45d34-cbf2-4b33-b0dd-bf685a896387"
CM022881.1	RepeatMasker	Unknown	12173252	12173387	458	+	.	ID="RND-4_FAMILY-132";Tend="1508";Tstart="1361";shortTE="F";uid="1ed098c0-084c-4e3f-845c-57c131277548"
CM022881.1	RepeatMasker	RC/Helitron	12510620	12510761	590	+	.	ID="RND-5_FAMILY-848";Tend="1619";Tstart="1472";shortTE="F";uid="e5016eba-ae35-411e-9a28-94a19298e1dc"
CM022881.1	RepeatMasker	RC/Helitron	26168641	26169036	3333	+	.	ID="RND-5_FAMILY-470";Tend="1668";Tstart="1273";shortTE="F";uid="726241f4-9dce-4861-baf6-cf54507f185c"
CM022881.1	RepeatMasker	Unknown	21799735	21799925	1032	+	.	ID="RND-6_FAMILY-4736";Tend="1133";Tstart="972";shortTE="F";uid="dec90c98-35e8-4c9c-8d20-0c7b4fb3ca68"
CM022881.1	RepeatMasker	Unknown	9797911	9798179	1808	+	.	ID="RND-1_FAMILY-864";Tend="1194";Tstart="929";shortTE="F";uid="c6835ac7-c34b-43f2-9959-927bde39d1d9"
CM022881.1	RepeatMasker	DNA/hAT-Tip100	12049160	12049578	1669	+	.	ID="RND-3_FAMILY-262";Tend="1118";Tstart="785";shortTE="F";uid="a505286a-4426-442e-b43a-631d8e4f5099"
CM022881.1	RepeatMasker	SINE/tRNA-RTE	9691518	9691707	544	+	.	ID="RND-6_FAMILY-1330";Tend="1120";Tstart="940";shortTE="F";uid="812ab217-9e14-474c-b814-b3255efa46c4"
CM022881.1	RepeatMasker	DNA	10486568	10487771	5078	+	.	ID="RND-4_FAMILY-1031";Tend="1460";Tstart="249";shortTE="F";uid="7ca98931-7c73-48b4-8c5a-3a6d3bef9f3e"
CM022881.1	RepeatMasker	Unknown	16182558	16182667	827	+	.	ID="RND-6_FAMILY-11719";Tend="1036";Tstart="927";shortTE="F";uid="61218975-ba6a-4d88-bc14-818ac98c0f68"
CM022881.1	RepeatMasker	RC/Helitron	20848641	20848834	1493	+	.	ID="RND-6_FAMILY-4124";Tend="1863";Tstart="1656";shortTE="F";uid="69e38f8d-1742-4743-9091-a7dd3d3621d1"
CM022881.1	RepeatMasker	RC/Helitron	4854573	4854783	664	+	.	ID="RND-1_FAMILY-984";Tend="2710";Tstart="2515";shortTE="F";uid="1144779a-a5d9-4405-a387-a1a7cb9f1ad0"
CM022881.1	RepeatMasker	Unknown	22376391	22376568	477	+	.	ID="RND-1_FAMILY-219";Tend="563";Tstart="387";shortTE="F";uid="665e35c7-dde1-4e37-bb04-f438ffdfdb1c"
CM022881.1	RepeatMasker	RC/Helitron	1274345	1274525	991	+	.	ID="RND-1_FAMILY-193";Tend="1102";Tstart="922";shortTE="F";uid="ddec6c9a-ba36-4f16-8f8c-2df192be74f8"
CM022881.1	RepeatMasker	RC/Helitron	171240	171411	1545	+	.	ID="RND-1_FAMILY-197";Tend="1831";Tstart="1660";shortTE="F";uid="ce38bf28-fa38-4b39-aba8-dda45a8cb966"
CM022881.1	RepeatMasker	Unknown	19158197	19158324	657	+	.	ID="RND-6_FAMILY-713";Tend="1079";Tstart="926";shortTE="F";uid="44781135-a8f3-4631-9dcd-f6074eb22f64"
CM022881.1	RepeatMasker	Unknown	860279	860510	2008	+	.	ID="RND-1_FAMILY-849";Tend="2995";Tstart="2764";shortTE="F";uid="26e2b1fb-397b-4f7d-9fa3-089e21881f10"
CM022881.1	RepeatMasker	RC/Helitron	7539996	7540184	610	+	.	ID="RND-1_FAMILY-999";Tend="2157";Tstart="1973";shortTE="F";uid="ce3f3224-84bc-4bc0-89ec-f274d08b2c95"
CM022881.1	RepeatMasker	LINE/RTE-BovB	748692	749286	843	+	.	ID="RND-6_FAMILY-380";TEgroup="ctg_8%7CRND-6_FAMILY-380%7C3";Tend="1201";Tstart="879";shortTE="F";uid="c30cafec-ef45-4767-8cf2-c062e97cd167"
CM022881.1	RepeatMasker	SINE/tRNA-RTE	3839228	3839378	799	+	.	ID="RND-4_FAMILY-384";Tend="1167";Tstart="1022";shortTE="F";uid="5dc1ef00-12bf-42db-baec-7cefed7687cf"
CM022881.1	RepeatMasker	Unknown	4266940	4267606	4598	+	.	ID="RND-6_FAMILY-7903";Tend="1699";Tstart="1039";shortTE="F";uid="68253bdf-1093-4f1e-97d8-a1fca09623a4"
CM022881.1	RepeatMasker	Unknown	7156964	7157167	1530	+	.	ID="RND-1_FAMILY-28";Tend="847";Tstart="652";shortTE="F";uid="f2b69db4-f133-4175-91f2-40917272ca40"
CM022881.1	RepeatMasker	Unknown	21628369	21628983	3709	+	.	ID="RND-1_FAMILY-323";Tend="965";Tstart="305";shortTE="F";uid="79ae2477-5944-4510-8c6a-06cd243ec95a"
CM022881.1	RepeatMasker	DNA/hAT-Charlie	16732851	16732996	420	+	.	ID="RND-5_FAMILY-5015";Tend="1374";Tstart="1227";shortTE="F";uid="342c2129-492d-4679-b083-922dcd932b21"
CM022881.1	RepeatMasker	SINE/tRNA-RTE	9999597	9999866	1624	+	.	ID="RND-4_FAMILY-632";Tend="1116";Tstart="853";shortTE="F";uid="3dcf924b-6321-48e9-a552-202f4888c612"
CM022881.1	RepeatMasker	LTR/Gypsy	19051155	19051499	1763	+	.	ID="RND-6_FAMILY-1213";TEgroup="ctg_8%7CRND-6_FAMILY-1213%7C8";Tend="1217";Tstart="981";shortTE="F";uid="b976db30-1aa1-45c1-989a-c0018fe32a69"
CM022881.1	RepeatMasker	Unknown	140219	141025	5655	+	.	ID="RND-1_FAMILY-384";Tend="1375";Tstart="576";shortTE="F";uid="b0290c26-8a16-4b0c-a468-78a0d4d240ef"
CM022881.1	RepeatMasker	Unknown	3322088	3322687	1759	+	.	ID="RND-6_FAMILY-2909";TEgroup="ctg_8%7CRND-6_FAMILY-2909%7C3";Tend="3099";Tstart="414";shortTE="F";uid="8a026a6f-8651-4612-92e9-f6b82f3b86ad"
CM022881.1	RepeatMasker	DNA/TcMar-Tc1	4511517	4511651	490	+	.	ID="RND-6_FAMILY-1542";Tend="381";Tstart="211";shortTE="F";uid="f361b088-8a0e-448a-b048-80f9bb4ae4ab"
CM022881.1	RepeatMasker	RC/Helitron	2535547	2535908	2612	+	.	ID="RND-6_FAMILY-20544";Tend="1544";Tstart="1177";shortTE="F";uid="91694dde-5363-4474-92ed-e11c87547bcc"
CM022881.1	RepeatMasker	DNA/hAT-Ac	25065454	25065682	1233	+	.	ID="RND-1_FAMILY-69";Tend="1637";Tstart="1431";shortTE="F";uid="383ca066-efc4-402f-954a-e6de3ea67c62"
CM022881.1	RepeatMasker	Unknown	11563801	11564703	6349	+	.	ID="RND-5_FAMILY-3581";Tend="1418";Tstart="553";shortTE="F";uid="1dfa9717-4f1d-40e9-b398-c353527424fc"
CM022881.1	RepeatMasker	Unknown	17187367	17187669	1873	+	.	ID="RND-1_FAMILY-728";Tend="1301";Tstart="1006";shortTE="F";uid="20acfdcd-81f1-4b7d-a9b6-2e18ad8f4624"
CM022881.1	RepeatMasker	Unknown	3870429	3870661	1982	+	.	ID="RND-1_FAMILY-323";Tend="3162";Tstart="2929";shortTE="F";uid="34174a7c-36e1-4cfc-afb1-6ebd5ad6bc62"
CM022881.1	RepeatMasker	LINE/L2	29015445	29015657	1683	+	.	ID="RND-1_FAMILY-815";Tend="1380";Tstart="1169";shortTE="F";uid="f383fa27-5fdd-4196-b602-5e7c578f0fdd"
CM022881.1	RepeatMasker	Unknown	21924075	21924339	1893	+	.	ID="RND-6_FAMILY-2064";Tend="1145";Tstart="902";shortTE="F";uid="4b01b21c-e07d-43aa-86b7-643c7a89a407"
CM022881.1	RepeatMasker	RC/Helitron	21582522	21582864	582	+	.	ID="RND-5_FAMILY-331";Tend="2625";Tstart="2006";shortTE="F";uid="f05c97a1-9ebc-4ba7-87eb-5322c04e4d80"
CM022881.1	RepeatMasker	Unknown	23960755	23960857	422	+	.	ID="RND-5_FAMILY-28";Tend="963";Tstart="859";shortTE="F";uid="66c11be5-1e48-4c60-9588-8570e3ea1811"
CM022881.1	RepeatMasker	Unknown	26965679	26965972	866	+	.	ID="RND-6_FAMILY-1696";Tend="2218";Tstart="1967";shortTE="F";uid="5bee5133-8e26-428b-9c0d-616d2ee5cdb3"
CM022881.1	RepeatMasker	Unknown	12851111	12851717	4229	+	.	ID="RND-1_FAMILY-443";Tend="1500";Tstart="944";shortTE="F";uid="6b43fefe-3252-4be1-8438-9e1bdefa9764"
CM022881.1	RepeatMasker	RC/Helitron	17711040	17711313	2118	+	.	ID="RND-1_FAMILY-193";Tend="930";Tstart="655";shortTE="F";uid="0c834ec0-3a0c-4ac0-9d17-d2db6d193102"
CM022881.1	RepeatMasker	Unknown	25368757	25369092	2145	+	.	ID="RND-6_FAMILY-3033";Tend="2125";Tstart="1771";shortTE="F";uid="d88a78c6-d783-4306-af98-c031b23ad388"
CM022881.1	RepeatMasker	DNA/TcMar-Tc1	11509244	11509525	626	+	.	ID="RND-1_FAMILY-19";Tend="980";Tstart="702";shortTE="F";uid="2f13c5d1-e04e-443e-8f8f-e42661268a4d"
CM022881.1	RepeatMasker	Unknown	4006784	4007010	1048	+	.	ID="RND-6_FAMILY-6755";Tend="1260";Tstart="1030";shortTE="F";uid="1a236bfb-1bb5-4cbc-a2df-7b05f0a35f36"
CM022881.1	RepeatMasker	Unknown	14852714	14852832	832	+	.	ID="RND-6_FAMILY-5252";Tend="1042";Tstart="923";shortTE="F";uid="59101564-0fee-414c-b79d-daca7d08d27b"
CM022881.1	RepeatMasker	Unknown	19004967	19005359	3050	+	.	ID="RND-6_FAMILY-11805";Tend="678";Tstart="291";shortTE="F";uid="a8d12e9c-415e-4e9e-8ade-f7f8790a691b"
CM022881.1	RepeatMasker	DNA/hAT-Tip100	15543388	15543658	2111	+	.	ID="RND-1_FAMILY-762";Tend="1513";Tstart="1255";shortTE="F";uid="7defbf58-1068-4219-bc64-ed3004506419"
CM022881.1	RepeatMasker	DNA/hAT-Tip100	1834384	1834561	1122	+	.	ID="RND-1_FAMILY-585";Tend="1016";Tstart="841";shortTE="F";uid="89637552-29bf-42a6-8b8f-c8a56fb0fa68"
CM022881.1	RepeatMasker	LINE/RTE-BovB	293342	293514	626	+	.	ID="RND-5_FAMILY-1885";TEgroup="ctg_8%7CRND-5_FAMILY-1885%7C1";Tend="1001";Tstart="903";shortTE="T";uid="8c90883d-aa70-4992-93b7-06bac20efc4e"
CM022881.1	RepeatMasker	DNA/hAT-Tip100	369290	369395	887	+	.	ID="RND-1_FAMILY-1103";Tend="1543";Tstart="1438";shortTE="F";uid="3e66421f-11ac-45dc-a69c-60770cfa62de"
CM022881.1	RepeatMasker	Unknown	227742	228584	6181	+	.	ID="RND-5_FAMILY-6069";Tend="1667";Tstart="829";shortTE="F";uid="6894d76b-026f-46bb-a2ee-8b49fb714061"
CM022881.1	RepeatMasker	DNA/hAT-Tip100	19966794	19967232	2645	+	.	ID="RND-6_FAMILY-6216";Tend="1282";Tstart="881";shortTE="F";uid="b77b7152-c34a-4ce3-ae6a-71ebd8f040fd"
CM022881.1	RepeatMasker	Unknown	25192722	25193364	4932	+	.	ID="RND-6_FAMILY-3656";Tend="1556";Tstart="923";shortTE="F";uid="88332c78-cc6c-4693-ba3c-961e9daf1209"
CM022881.1	RepeatMasker	LINE/Dong-R4	3895891	3896984	6724	+	.	ID="RND-6_FAMILY-7169";Tend="1752";Tstart="648";shortTE="F";uid="47c24559-1a88-4559-b49e-375fba111769"
CM022881.1	RepeatMasker	Unknown	7055865	7056132	1937	+	.	ID="RND-6_FAMILY-303";Tend="1035";Tstart="766";shortTE="F";uid="20915df8-6990-427d-9645-2d90ff87b71f"
CM022881.1	RepeatMasker	DNA/PIF-Harbinger	12037595	12037775	1326	+	.	ID="RND-5_FAMILY-6591";TEgroup="ctg_8%7CRND-5_FAMILY-6591%7C2";Tend="1255";Tstart="909";shortTE="F";uid="9d98b1ff-3156-4efb-ae54-e08d785cdfde"
CM022881.1	RepeatMasker	DNA/hAT-Charlie	7260226	7260462	1945	+	.	ID="RND-5_FAMILY-565";Tend="940";Tstart="698";shortTE="F";uid="26feede5-e7a3-497a-be3e-b559a21e3a61"
CM022881.1	RepeatMasker	Unknown	9917368	9917623	906	+	.	ID="RND-1_FAMILY-179";Tend="1169";Tstart="776";shortTE="F";uid="935ae56d-7590-4fff-8fbf-5224cc4b9f1f"
CM022881.1	RepeatMasker	RC/Helitron	29790106	29790259	1189	+	.	ID="RND-5_FAMILY-848";Tend="1100";Tstart="947";shortTE="F";uid="fe37016c-6c15-4bb6-82d1-ee865e1d0193"
CM022881.1	RepeatMasker	DNA/PIF-Harbinger	10809193	10809741	1723	+	.	ID="RND-1_FAMILY-1028";TEgroup="ctg_8%7CRND-1_FAMILY-1028%7C2";Tend="1716";Tstart="1437";shortTE="F";uid="82b49237-2c6e-4b11-a37b-b59351da7a41"
CM022881.1	RepeatMasker	Satellite	23498883	23499087	536	+	.	ID="RND-6_FAMILY-577";Tend="1336";Tstart="1123";shortTE="F";uid="6786a63a-3676-4799-9f29-c3d3f437fe35"
CM022881.1	RepeatMasker	Unknown	14832270	14832565	945	+	.	ID="RND-1_FAMILY-728";Tend="1307";Tstart="1009";shortTE="F";uid="1cb0b4d9-3f21-4e76-bb84-6a35841aaafb"
CM022881.1	RepeatMasker	DNA/hAT-Blackjack	366788	367097	2386	+	.	ID="RND-1_FAMILY-696";Tend="1253";Tstart="939";shortTE="F";uid="d749fa06-4cc9-42bc-a0cd-52c098f0e948"
CM022881.1	RepeatMasker	Unknown	3558123	3558302	1428	+	.	ID="RND-1_FAMILY-210";Tend="1109";Tstart="932";shortTE="F";uid="6f822fe3-f09d-4ea2-bfda-93cd9ad1b000"
CM022881.1	RepeatMasker	DNA/CMC-Transib	16153061	16153214	581	+	.	ID="RND-5_FAMILY-5968";Tend="1292";Tstart="1124";shortTE="F";uid="d74fb214-4ba6-4012-aafd-8efdf1658500"
CM022881.1	RepeatMasker	RC/Helitron	27637247	27637892	4371	+	.	ID="RND-1_FAMILY-193";Tend="1296";Tstart="661";shortTE="F";uid="e7740bb9-1069-4928-b885-d1a9f19063e6"
CM022881.1	RepeatMasker	LINE/I-Jockey	26231999	26232125	1052	+	.	ID="JOCKEY-3_DGRI";Tend="3483";Tstart="2781";shortTE="F";uid="f38b565e-bd81-4654-853c-b382777ef592"
CM022881.1	RepeatMasker	Unknown	14229777	14229922	589	+	.	ID="RND-4_FAMILY-737";Tend="1294";Tstart="1130";shortTE="F";uid="89261b66-b634-415e-bf82-140aaaa9262b"
CM022881.1	RepeatMasker	DNA/TcMar-Tc1	187053	187733	5288	+	.	ID="RND-1_FAMILY-971";Tend="2019";Tstart="1340";shortTE="F";uid="7ed69b08-b5fa-450a-a1f7-d13abc1ca0f5"
CM022881.1	RepeatMasker	Unknown	2738335	2738693	3043	+	.	ID="RND-6_FAMILY-3656";Tend="1556";Tstart="1201";shortTE="F";uid="023346c4-7b77-4700-aa7e-4fc7e75f043e"
CM022881.1	RepeatMasker	Unknown	28897294	28897589	2271	+	.	ID="RND-1_FAMILY-140";Tend="1524";Tstart="1216";shortTE="F";uid="b94c1f41-75d1-4f58-8136-e4aaecfec9a8"
CM022881.1	RepeatMasker	DNA/TcMar-Mariner	21291255	21291880	1674	+	.	ID="RND-5_FAMILY-1509";TEgroup="ctg_8%7CRND-5_FAMILY-1509%7C1";Tend="1062";Tstart="672";shortTE="F";uid="27f7c407-d194-4d0f-ba4a-1ba61609fbb0"
CM022881.1	RepeatMasker	Satellite	26098367	26098662	2246	+	.	ID="RND-5_FAMILY-399";Tend="296";Tstart="1";shortTE="F";uid="1575305d-0385-41a4-ba1f-19a5a6df7efd"
CM022881.1	RepeatMasker	Unknown	25726090	25726194	448	+	.	ID="RND-1_FAMILY-279";Tend="950";Tstart="840";shortTE="F";uid="b0932f2d-d30d-4e3f-89af-78780d739b42"
CM022881.1	RepeatMasker	DNA/TcMar-Tc1	22302984	22304015	2155	+	.	ID="RND-1_FAMILY-114";Tend="2015";Tstart="1132";shortTE="F";uid="6d250e4a-6bfa-4c58-b917-4f3b1f2a38a7"
CM022881.1	RepeatMasker	Unknown	5855211	5855880	5069	+	.	ID="RND-6_FAMILY-4449";Tend="1194";Tstart="533";shortTE="F";uid="39137559-eb6c-476b-8173-96764fcbf55c"
CM022881.1	RepeatMasker	Unknown	1317984	1318362	3075	+	.	ID="RND-5_FAMILY-806";Tend="1275";Tstart="586";shortTE="F";uid="828003d8-27cf-493c-b0a7-5836067c0947"
CM022881.1	RepeatMasker	LINE/Penelope	16309520	16309685	842	+	.	ID="RND-6_FAMILY-1295";Tend="1593";Tstart="1437";shortTE="F";uid="004dc12a-01d4-4ec0-b6ca-ac095d260dd6"
CM022881.1	RepeatMasker	Unknown	23149579	23149725	954	+	.	ID="RND-5_FAMILY-336";Tend="2181";Tstart="2015";shortTE="F";uid="a0028741-ea6a-4bb3-bb5b-785cde5fb965"
CM022881.1	RepeatMasker	LINE/L2	17511300	17511400	846	+	.	ID="RND-5_FAMILY-1805";Tend="1312";Tstart="1212";shortTE="F";uid="1e4554f3-7599-4b8b-b14e-424cbd49b084"
CM022881.1	RepeatMasker	Satellite	19763808	19764639	4339	+	.	ID="RND-1_FAMILY-677";Tend="2533";Tstart="1682";shortTE="F";uid="73ac4f47-f214-499f-952b-3c4530c4745a"
CM022881.1	RepeatMasker	SINE/MIR	1983415	1983538	580	+	.	ID="RND-1_FAMILY-44";Tend="1001";Tstart="878";shortTE="F";uid="c5919aeb-2224-49b0-b8a5-e78d952297b0"
CM022881.1	RepeatMasker	SINE/MIR	12291327	12291510	825	+	.	ID="RND-1_FAMILY-44";Tend="1065";Tstart="881";shortTE="F";uid="e89b4656-dceb-47c0-b77c-d765604d1c26"
CM022881.1	RepeatMasker	Unknown	15251013	15251209	949	+	.	ID="RND-1_FAMILY-219";TEgroup="ctg_8%7CRND-1_FAMILY-219%7C1";Tend="1086";Tstart="890";shortTE="T";uid="3c0f3736-69e4-4a97-ba3b-a92c37438d29"
CM022881.1	RepeatMasker	DNA/hAT-Tip100	3140924	3141350	3339	+	.	ID="RND-1_FAMILY-209";Tend="1315";Tstart="877";shortTE="F";uid="967b8f3e-91ed-42de-abdc-ff57a8121542"
CM022881.1	RepeatMasker	Unknown	19248597	19248774	985	+	.	ID="RND-6_FAMILY-9040";Tend="1152";Tstart="979";shortTE="F";uid="ce7ba9c2-7148-4e88-bd28-4a8061b956be"
CM022881.1	RepeatMasker	DNA/hAT-Tip100	4193649	4194150	3642	+	.	ID="RND-1_FAMILY-209";Tend="1368";Tstart="877";shortTE="F";uid="a21ae8d3-72cf-4ee8-9ccb-aa391a4e7fea"
CM022881.1	RepeatMasker	Unknown	13887601	13887713	578	+	.	ID="RND-5_FAMILY-449";Tend="1553";Tstart="1441";shortTE="F";uid="39dd3665-c065-4d83-bc25-13ff69970299"
CM022881.1	RepeatMasker	Unknown	12880230	12880474	1553	+	.	ID="RND-6_FAMILY-7290";Tend="1423";Tstart="1170";shortTE="F";uid="dd464c60-73a3-44ea-b492-558cf835c3bf"
CM022881.1	RepeatMasker	Unknown	24075496	24075639	460	+	.	ID="RND-4_FAMILY-30";Tend="1293";Tstart="1140";shortTE="F";uid="729cf502-bed6-4368-97e7-09b0ddeb7c4b"
CM022881.1	RepeatMasker	DNA/TcMar-Tc1	21849063	21849291	1535	+	.	ID="RND-5_FAMILY-623";Tend="1141";Tstart="914";shortTE="F";uid="1a8e095c-b664-4a08-bccb-56442a3b3387"
CM022881.1	RepeatMasker	LINE/RTE-BovB	12390857	12390984	723	+	.	ID="RND-5_FAMILY-7044";Tend="715";Tstart="363";shortTE="F";uid="a1b8bc8c-8d2e-496f-9e34-eedcda44104f"
CM022881.1	RepeatMasker	LINE/I	3820196	3820745	2724	+	.	ID="RND-6_FAMILY-14343";TEgroup="ctg_8%7CRND-6_FAMILY-14343%7C1";Tend="1596";Tstart="1165";shortTE="F";uid="6c8d4ddc-c3bc-4b04-ad7c-3af7e724e6a0"
CM022881.1	RepeatMasker	RC/Helitron	8079634	8079868	958	+	.	ID="RND-1_FAMILY-170";TEgroup="ctg_8%7CRND-1_FAMILY-170%7C1";Tend="653";Tstart="513";shortTE="F";uid="746f0a70-6fe5-4d4d-841e-33599cfc81e9"
CM022881.1	RepeatMasker	Unknown	8103785	8103959	557	+	.	ID="RND-1_FAMILY-627";Tend="1374";Tstart="1054";shortTE="F";uid="c307e798-9ebc-46d2-92e1-331786e7c192"
CM022881.1	RepeatMasker	DNA/TcMar-Fot1	25532718	25532938	1157	+	.	ID="RND-5_FAMILY-52";Tend="1082";Tstart="857";shortTE="F";uid="dca775c4-40d9-4cd9-a224-8a71e4006ad5"
CM022881.1	RepeatMasker	Unknown	25220204	25220354	552	+	.	ID="RND-6_FAMILY-1727";Tend="2881";Tstart="2734";shortTE="F";uid="4fcbb93c-da7d-478d-aa0f-4d14610dc2a3"
CM022881.1	RepeatMasker	RC/Helitron	1770105	1770222	714	+	.	ID="RND-1_FAMILY-95";Tend="1278";Tstart="1160";shortTE="F";uid="6a4284fa-d7cb-43c0-b463-2e6d2a4f621e"
CM022881.1	RepeatMasker	Satellite	788638	788944	1731	+	.	ID="RND-6_FAMILY-577";Tend="1036";Tstart="731";shortTE="F";uid="ceb7b1e2-b0bf-4915-a655-38974f11d70c"
CM022881.1	RepeatMasker	Unknown	1733741	1734650	5788	+	.	ID="RND-1_FAMILY-793";Tend="1628";Tstart="898";shortTE="F";uid="d9b50a54-3185-4c0d-9549-0b32a5752566"
CM022881.1	RepeatMasker	Unknown	56445	57063	4874	+	.	ID="RND-1_FAMILY-616";Tend="1571";Tstart="918";shortTE="F";uid="138d0fe9-ef5d-4031-a4a0-df47a629244a"
CM022881.1	RepeatMasker	Unknown	25834912	25835137	881	+	.	ID="RND-6_FAMILY-1126";Tend="980";Tstart="621";shortTE="F";uid="731e6d39-16af-48c7-abce-2c98126125db"
CM022881.1	RepeatMasker	RC/Helitron	7283629	7283760	903	+	.	ID="RND-5_FAMILY-688";Tend="1685";Tstart="1553";shortTE="F";uid="7e4fb090-9eb1-487f-bb27-e8a4ae559238"
CM022881.1	RepeatMasker	LINE/I	28207844	28208034	827	+	.	ID="RND-5_FAMILY-2";Tend="1369";Tstart="1179";shortTE="F";uid="b806b1ce-1cc0-4168-925e-018b091f3ce3"
CM022881.1	RepeatMasker	DNA/hAT-Tip100	1412230	1412698	3488	+	.	ID="RND-1_FAMILY-217";Tend="1303";Tstart="845";shortTE="F";uid="a45bb870-7027-4539-aa14-b6c7eb2cda5f"
CM022881.1	RepeatMasker	Unknown	3923392	3923677	1652	+	.	ID="RND-1_FAMILY-55";Tend="331";Tstart="103";shortTE="F";uid="0055e490-ec8e-46de-9a8b-ba202971b9b3"
CM022881.1	RepeatMasker	Unknown	13717411	13718556	4720	+	.	ID="RND-1_FAMILY-232";TEgroup="ctg_8%7CRND-1_FAMILY-232%7C5";Tend="1785";Tstart="797";shortTE="F";uid="490a59e9-0ed9-41c1-ac0c-b262d8049cd9"
CM022881.1	RepeatMasker	Unknown	5430084	5430485	1476	+	.	ID="RND-1_FAMILY-251";Tend="478";Tstart="101";shortTE="F";uid="9746ef2d-af1e-4215-8cad-ee94d8a7d768"
CM022881.1	RepeatMasker	Unknown	17619722	17619925	1353	+	.	ID="RND-6_FAMILY-713";Tend="906";Tstart="702";shortTE="F";uid="e79f7182-0f1b-4d67-96d6-8c4f7e296f33"
CM022881.1	RepeatMasker	Unknown	24767478	24767930	3461	+	.	ID="RND-1_FAMILY-140";Tend="1113";Tstart="663";shortTE="F";uid="b4571e3f-7bce-4111-95ca-ada9fa671fb4"
CM022881.1	RepeatMasker	Unknown	21516255	21516456	1044	+	.	ID="RND-1_FAMILY-337";Tend="1137";Tstart="909";shortTE="F";uid="8525cb9f-372a-48fe-b67e-e1d8959ef925"
CM022881.1	RepeatMasker	DNA/TcMar-Tc1	5848653	5848981	1523	+	.	ID="RND-6_FAMILY-1003";Tend="1268";Tstart="937";shortTE="F";uid="e5ce9b02-3f60-4c47-a5cb-1074115c7cd0"
CM022881.1	RepeatMasker	Unknown	1777433	1777655	847	+	.	ID="RND-1_FAMILY-463";Tend="1275";Tstart="1053";shortTE="F";uid="d522826e-9113-4901-b757-80edc49b1bac"
CM022881.1	RepeatMasker	Unknown	15875325	15876032	3258	+	.	ID="RND-5_FAMILY-277";Tend="2025";Tstart="1309";shortTE="F";uid="1d5864aa-311b-49ba-bb33-ca0b0be8e2fe"
CM022881.1	RepeatMasker	Unknown	5043520	5043723	691	+	.	ID="RND-6_FAMILY-370";Tend="2018";Tstart="1808";shortTE="F";uid="3e24c26f-45c4-4d24-a32e-c29b192e1fbe"
CM022881.1	RepeatMasker	DNA/TcMar-Tc1	13551717	13552085	2004	+	.	ID="RND-4_FAMILY-779";Tend="1246";Tstart="816";shortTE="F";uid="4d6a0bb4-44b8-4fd8-a60b-7d880ff65525"
CM022881.1	RepeatMasker	SINE/tRNA-RTE	4272584	4272849	1121	+	.	ID="RND-1_FAMILY-48";Tend="1147";Tstart="876";shortTE="F";uid="cc871c74-9f81-436d-8af0-6caba57db540"
CM022881.1	RepeatMasker	Unknown	12482618	12482727	542	+	.	ID="RND-1_FAMILY-337";Tend="1070";Tstart="965";shortTE="F";uid="69eeece2-b7d2-4d8e-80d0-e0498a78b413"
CM022881.1	RepeatMasker	DNA/hAT-Charlie	4868217	4868436	1273	+	.	ID="RND-2_FAMILY-110";Tend="1136";Tstart="932";shortTE="F";uid="92e611f2-a201-4ca4-950e-232d6304f29b"
CM022881.1	RepeatMasker	RC/Helitron	18425943	18426196	2166	+	.	ID="RND-6_FAMILY-8344";Tend="1120";Tstart="867";shortTE="F";uid="e5fac062-87b1-4c7e-8b93-712f76d53494"
CM022881.1	RepeatMasker	Unknown	15028429	15028903	2258	+	.	ID="RND-6_FAMILY-1679";Tend="644";Tstart="193";shortTE="F";uid="985bb3c8-3645-406d-8c4f-d0f1632769f3"
CM022881.1	RepeatMasker	Unknown	21426544	21426671	566	+	.	ID="RND-1_FAMILY-422";Tend="1135";Tstart="1009";shortTE="F";uid="8eac2454-7e18-4d2b-a2cc-e818cc788d63"
CM022881.1	RepeatMasker	RC/Helitron	8575482	8575608	667	+	.	ID="RND-1_FAMILY-1086";Tend="1420";Tstart="1286";shortTE="F";uid="5f3bdda1-4aeb-4f52-8f87-5299855ae558"
CM022881.1	RepeatMasker	DNA/TcMar-Tc1	14908854	14909148	2116	+	.	ID="RND-1_FAMILY-961";Tend="1201";Tstart="908";shortTE="F";uid="7badd3d7-329f-402c-b54c-761dbf4d54d3"
CM022881.1	RepeatMasker	DNA/TcMar-Tc1	4550986	4551326	2338	+	.	ID="RND-5_FAMILY-1880";Tend="1271";Tstart="924";shortTE="F";uid="dd6e1481-72d9-44d2-a15c-67694dbb2516"
CM022881.1	RepeatMasker	Unknown	19549423	19549921	1294	+	.	ID="RND-6_FAMILY-399";Tend="1352";Tstart="766";shortTE="F";uid="9ef90ad0-5439-442b-b4d0-745e8db3409b"
CM022881.1	RepeatMasker	LINE/L2	11954592	11954830	810	+	.	ID="RND-6_FAMILY-1324";Tend="1969";Tstart="1751";shortTE="F";uid="4c16453a-33b2-43cf-a2fe-3184c524d628"
CM022881.1	RepeatMasker	Unknown	24220940	24221174	702	+	.	ID="RND-6_FAMILY-2414";Tend="1228";Tstart="1025";shortTE="F";uid="48b082d1-830a-47f6-829a-ffc197f184b5"
CM022881.1	RepeatMasker	Unknown	23031392	23031964	4302	+	.	ID="RND-6_FAMILY-3656";Tend="1556";Tstart="923";shortTE="F";uid="39264dbd-8056-4840-b7ed-8d11c5119554"
CM022881.1	RepeatMasker	Unknown	22713410	22713695	1460	+	.	ID="RND-3_FAMILY-254";Tend="1246";Tstart="954";shortTE="F";uid="46c78c64-eaef-4719-82c1-4b9e4cba8d7a"
CM022881.1	RepeatMasker	RC/Helitron	30234521	30235537	1471	+	.	ID="RND-6_FAMILY-1902";TEgroup="ctg_8%7CRND-6_FAMILY-1902%7C2";Tend="1235";Tstart="414";shortTE="F";uid="81a3dd2a-1cc0-4088-bab9-d1eb1fe77231"
CM022881.1	RepeatMasker	Unknown	25032400	25032533	768	+	.	ID="RND-1_FAMILY-441";Tend="1328";Tstart="1192";shortTE="F";uid="3e40d4f9-b808-4378-bd0c-31ea4f55c873"
CM022881.1	RepeatMasker	DNA/TcMar-Tc1	15221206	15221476	1521	+	.	ID="RND-1_FAMILY-377";Tend="868";Tstart="586";shortTE="F";uid="a010f1c8-6212-450c-adf3-3a257b51092c"
CM022881.1	RepeatMasker	Unknown	5396148	5396755	2201	+	.	ID="RND-1_FAMILY-191";Tend="1965";Tstart="1359";shortTE="F";uid="dca2d1c9-7de1-4af7-9570-82c518f4f145"
CM022881.1	RepeatMasker	Unknown	14954798	14954963	447	+	.	ID="RND-1_FAMILY-1024";Tend="2359";Tstart="2201";shortTE="F";uid="1523e206-dbd3-4c47-a66e-0736bc4a292d"
CM022881.1	RepeatMasker	LINE/L2	7814189	7814740	2914	+	.	ID="RND-1_FAMILY-904";Tend="1072";Tstart="528";shortTE="F";uid="ce462d9e-78a0-4554-a352-2eddfad0c470"
CM022881.1	RepeatMasker	Unknown	9872989	9873260	1466	+	.	ID="RND-5_FAMILY-574";Tend="1045";Tstart="767";shortTE="F";uid="0b603341-cfa7-45f8-9fa0-104b0aaff06e"
CM022881.1	RepeatMasker	RC/Helitron	18707631	18707861	1897	+	.	ID="RND-1_FAMILY-285";Tend="1069";Tstart="829";shortTE="F";uid="3ac0fc88-c56a-4c26-9c42-191377105489"
CM022881.1	RepeatMasker	DNA/TcMar-Tc1	8111760	8112519	4387	+	.	ID="RND-1_FAMILY-423";Tend="1689";Tstart="839";shortTE="F";uid="8a5dd7de-4dbe-4fa1-8bef-447e3184b597"
CM022881.1	RepeatMasker	Unknown	9623375	9623885	3603	+	.	ID="RND-1_FAMILY-443";Tend="1458";Tstart="940";shortTE="F";uid="ec4759e9-d509-4418-afa8-8b6c74919ba8"
CM022881.1	RepeatMasker	DNA/hAT-Tip100	5531504	5531984	2707	+	.	ID="RND-1_FAMILY-217";Tend="1303";Tstart="845";shortTE="F";uid="d12499c3-5126-4d6a-baf7-928711ce5f6d"
CM022881.1	RepeatMasker	RC/Helitron	29330541	29331269	5802	+	.	ID="RND-6_FAMILY-2083";Tend="1703";Tstart="972";shortTE="F";uid="703cd278-9259-4e97-832d-0657f0265d84"
CM022881.1	RepeatMasker	Unknown	22012946	22013084	884	+	.	ID="RND-1_FAMILY-164";Tend="816";Tstart="679";shortTE="F";uid="553dc007-93fc-4660-ad35-f8665b7d11d7"
CM022881.1	RepeatMasker	Unknown	4725784	4725900	575	+	.	ID="RND-1_FAMILY-53";Tend="1078";Tstart="885";shortTE="F";uid="7a9c3700-f322-4552-9a2b-7b45ce97f349"
CM022881.1	RepeatMasker	LINE/R1-LOA	14898555	14899163	4171	+	.	ID="RND-6_FAMILY-1615";Tend="2337";Tstart="1688";shortTE="F";uid="253e366d-5f99-4ecb-b65d-c6afe15aed47"
CM022881.1	RepeatMasker	Unknown	6486059	6486620	2571	+	.	ID="RND-1_FAMILY-338";Tend="1163";Tstart="563";shortTE="F";uid="2c5acebb-9911-4280-9833-f5203e335c05"
CM022881.1	RepeatMasker	Unknown	6485308	6485486	936	+	.	ID="RND-6_FAMILY-62";Tend="1232";Tstart="1047";shortTE="F";uid="e2c2fab0-c778-413a-8d13-13ee03c1cc03"
CM022881.1	RepeatMasker	DNA/TcMar-Fot1	23317902	23318486	970	+	.	ID="RND-5_FAMILY-1898";TEgroup="ctg_8%7CRND-5_FAMILY-1898%7C2";Tend="1512";Tstart="1019";shortTE="F";uid="aa08dedc-962d-4c34-b496-e6952d33ea29"
CM022881.1	RepeatMasker	DNA/TcMar-Tc1	19879556	19880282	4820	+	.	ID="RND-6_FAMILY-4360";Tend="1369";Tstart="637";shortTE="F";uid="50d8e5fa-f159-4450-ac5b-ccf320a34acb"
CM022881.1	RepeatMasker	Unknown	17581163	17581275	456	+	.	ID="RND-6_FAMILY-11688";Tend="898";Tstart="780";shortTE="F";uid="9031fb3d-ca2b-47a6-a0bd-da59ecec39c0"
CM022881.1	RepeatMasker	RC/Helitron	5401902	5402337	2369	+	.	ID="RND-1_FAMILY-95";Tend="1319";Tstart="882";shortTE="F";uid="677b6e3c-9e31-4af7-b9d0-4e25f22ca1e9"
CM022881.1	RepeatMasker	Satellite	19251079	19251266	1162	+	.	ID="RND-6_FAMILY-46";Tend="1469";Tstart="1277";shortTE="F";uid="8cb4ce6d-b69d-4c0f-b192-2afae5485cd1"
CM022881.1	RepeatMasker	Unknown	26551869	26551982	770	+	.	ID="RND-1_FAMILY-221";Tend="1070";Tstart="944";shortTE="F";uid="6d71d7ff-dbba-4a42-9c2c-00633f6d878a"
CM022881.1	RepeatMasker	Unknown	14897753	14897906	1104	+	.	ID="RND-5_FAMILY-336";Tend="2172";Tstart="2008";shortTE="F";uid="092843f6-18a0-4eb9-a512-b67769709b7b"
CM022881.1	RepeatMasker	LINE/R1-LOA	17219444	17220054	5171	+	.	ID="RND-6_FAMILY-1615";Tend="2333";Tstart="1720";shortTE="F";uid="22eb92c6-4f04-44ca-a3ab-d0d0ec54cf32"
CM022881.1	RepeatMasker	Unknown	2217773	2217912	961	+	.	ID="RND-5_FAMILY-136";Tend="1557";Tstart="1418";shortTE="F";uid="fdb04082-8289-4d7f-b1ef-3447f6275444"
CM022881.1	RepeatMasker	LINE/I-Jockey	25221031	25221311	2452	+	.	ID="RND-1_FAMILY-416";Tend="1355";Tstart="1075";shortTE="F";uid="725325c2-8404-4c5f-91c8-2294c2aabea2"
CM022881.1	RepeatMasker	RC/Helitron	22081669	22081918	2018	+	.	ID="RND-6_FAMILY-317";Tend="1169";Tstart="920";shortTE="F";uid="bc9c5481-4a32-476d-8056-92d82530b130"
CM022881.1	RepeatMasker	Unknown	1536576	1536794	1406	+	.	ID="RND-6_FAMILY-4734";Tend="1210";Tstart="960";shortTE="F";uid="75ed71e8-39fc-46a1-92b6-8143aaa92fa8"
CM022881.1	RepeatMasker	Unknown	27692724	27692973	590	+	.	ID="RND-5_FAMILY-449";Tend="1351";Tstart="1116";shortTE="F";uid="1a7cd12f-3c3a-498e-a7b6-996397fe7186"
CM022881.1	RepeatMasker	Unknown	27825466	27826256	3539	+	.	ID="RND-6_FAMILY-7358";Tend="2459";Tstart="1766";shortTE="F";uid="e464220b-ee5d-4291-9bba-1b0eda6f3e31"
CM022881.1	RepeatMasker	LINE/RTE-BovB	16981293	16982715	9213	+	.	ID="RND-6_FAMILY-4731";Tend="1533";Tstart="129";shortTE="F";uid="ecdb17fd-ab03-4a8b-b3de-8d9c1e4f62ce"
CM022881.1	RepeatMasker	Unknown	29106275	29106456	415	+	.	ID="RND-6_FAMILY-8009";Tend="854";Tstart="673";shortTE="F";uid="50ae6caa-6d76-405e-aa5e-3565015279ba"
CM022881.1	RepeatMasker	Unknown	18475299	18475593	739	+	.	ID="RND-1_FAMILY-551";TEgroup="ctg_8%7CRND-1_FAMILY-551%7C1";Tend="1476";Tstart="984";shortTE="T";uid="5767bec3-6fc3-476b-821d-9592b08508d5"
CM022881.1	RepeatMasker	Unknown	22202017	22202141	477	+	.	ID="RND-6_FAMILY-3422";Tend="698";Tstart="579";shortTE="F";uid="df16e28d-5f09-4138-84a1-1fef751aa2b8"
CM022881.1	RepeatMasker	Unknown	20034540	20035125	4356	+	.	ID="RND-1_FAMILY-133";Tend="1328";Tstart="742";shortTE="F";uid="fa749966-efe3-4805-a972-feddcc0938dc"
CM022881.1	RepeatMasker	LINE/I	10683355	10683563	508	+	.	ID="RND-5_FAMILY-586";Tend="1430";Tstart="1209";shortTE="F";uid="27402458-1330-4847-a142-6196ae4dd18e"
CM022881.1	RepeatMasker	Unknown	29349902	29350132	1177	+	.	ID="RND-5_FAMILY-2473";Tend="1623";Tstart="1397";shortTE="F";uid="ce45d0a4-0519-4719-b74d-654ef4af0669"
CM022881.1	RepeatMasker	Unknown	10339539	10340523	2209	+	.	ID="RND-5_FAMILY-986";TEgroup="ctg_8%7CRND-5_FAMILY-986%7C1";Tend="1964";Tstart="616";shortTE="F";uid="ad205306-6313-48a4-9946-0986699c4143"
CM022881.1	RepeatMasker	DNA/MULE-MuDR	27432830	27432961	468	+	.	ID="RND-1_FAMILY-161";Tend="1080";Tstart="935";shortTE="F";uid="4cfaf375-b4e5-4507-bec5-9a639bfcbd99"
CM022881.1	RepeatMasker	LINE/L2	20475660	20475842	888	+	.	ID="RND-6_FAMILY-3778";Tend="1127";Tstart="945";shortTE="F";uid="35b8111c-918e-4e37-b4d6-bc24fd0f4cfd"
CM022881.1	RepeatMasker	Unknown	10138023	10138412	3102	+	.	ID="RND-6_FAMILY-4734";Tend="1359";Tstart="962";shortTE="F";uid="0cc20836-1db1-42d3-ae04-3afb1b83756f"
CM022881.1	RepeatMasker	DNA/Academ-1	14551514	14551653	671	+	.	ID="RND-1_FAMILY-347";Tend="820";Tstart="692";shortTE="F";uid="8137572f-3e92-4384-b4ad-c83c47753f1d"
CM022881.1	RepeatMasker	Unknown	17213377	17214131	5324	+	.	ID="RND-1_FAMILY-601";Tend="1693";Tstart="967";shortTE="F";uid="d0e2c34c-c9ad-46d6-b661-be41eefca676"
CM022881.1	RepeatMasker	RC/Helitron	4729732	4730235	3588	+	.	ID="RND-1_FAMILY-193";Tend="1763";Tstart="1261";shortTE="F";uid="544f9da7-695d-4a1c-a255-63b0de84292a"
CM022881.1	RepeatMasker	SINE/MIR	20868599	20868767	588	+	.	ID="RND-1_FAMILY-44";Tend="1204";Tstart="1013";shortTE="F";uid="8493b58f-dab1-48bb-9a0a-93e8ae93941d"
CM022881.1	RepeatMasker	RC/Helitron	27945763	27945974	464	+	.	ID="RND-6_FAMILY-4124";TEgroup="ctg_8%7CRND-6_FAMILY-4124%7C20";Tend="1744";Tstart="1409";shortTE="T";uid="4f725094-e1a8-489b-b6f5-f2189ea1678b"
CM022881.1	RepeatMasker	DNA/TcMar-Mariner	19496026	19497021	3112	+	.	ID="mariner-25_sin";Tend="1324";Tstart="1";shortTE="F";uid="2694502d-16a7-4186-94c4-c39b4852b9fa"
CM022881.1	RepeatMasker	RC/Helitron	6873353	6874238	4858	+	.	ID="RND-5_FAMILY-1514";TEgroup="ctg_8%7CRND-5_FAMILY-1514%7C2";Tend="1646";Tstart="869";shortTE="F";uid="225483dc-df9a-4b1e-8d88-42dce8242c79"
CM022881.1	RepeatMasker	Unknown	23546561	23546712	868	+	.	ID="RND-6_FAMILY-6615";Tend="1072";Tstart="905";shortTE="F";uid="7670dc6a-2526-485d-bd29-dae5f2fb074b"
CM022881.1	RepeatMasker	DNA/TcMar-Tc1	18786520	18787236	3227	+	.	ID="RND-1_FAMILY-339";Tend="2451";Tstart="1711";shortTE="F";uid="5bf761d4-fcc3-43f8-a438-8086ca3290ab"
CM022881.1	RepeatMasker	Satellite	27744727	27745001	2058	+	.	ID="RND-6_FAMILY-577";Tend="587";Tstart="30";shortTE="F";uid="e54a7a3b-3f73-4dd1-9cd7-f137356dd644"
CM022881.1	RepeatMasker	Unknown	18532590	18532865	1116	+	.	ID="RND-2_FAMILY-87";Tend="1271";Tstart="950";shortTE="F";uid="140bf1b8-4a41-4d70-88d6-f27b7098ffe3"
CM022881.1	RepeatMasker	DNA/TcMar-Tc1	8383688	8384094	2446	+	.	ID="RND-1_FAMILY-658";Tend="1216";Tstart="811";shortTE="F";uid="204fd277-fce3-4560-9649-8f10963b2dc7"
CM022881.1	RepeatMasker	RC/Helitron	2615397	2615585	807	+	.	ID="RND-1_FAMILY-234";Tend="2291";Tstart="2068";shortTE="F";uid="38984149-3e3b-41c1-ad5e-253980dafd8d"
CM022881.1	RepeatMasker	DNA/TcMar-Tc1	29045867	29046048	1179	+	.	ID="RND-5_FAMILY-1880";Tend="1109";Tstart="924";shortTE="F";uid="afbf8aa9-8362-4d61-a8be-b4022c64f61a"
CM022881.1	RepeatMasker	Unknown	2823697	2824322	4440	+	.	ID="RND-4_FAMILY-2680";Tend="1572";Tstart="940";shortTE="F";uid="f2751e27-c88b-4e71-a870-17f4663d8261"
CM022881.1	RepeatMasker	RC/Helitron	22838003	22838227	1121	+	.	ID="RND-5_FAMILY-848";Tend="1594";Tstart="1315";shortTE="F";uid="0c273bfc-f0fa-4c15-9eff-55b85f28ea29"
CM022881.1	RepeatMasker	Unknown	402338	402596	1979	+	.	ID="RND-3_FAMILY-254";Tend="1209";Tstart="928";shortTE="F";uid="16b6c551-d0b0-43b9-a33e-184e4b34de3f"
CM022881.1	RepeatMasker	Unknown	945207	945538	1082	+	.	ID="RND-6_FAMILY-446";Tend="1782";Tstart="1445";shortTE="F";uid="112f0bbe-508f-4952-bf12-f6dee497473c"
CM022881.1	RepeatMasker	Unknown	2547435	2547668	1741	+	.	ID="RND-1_FAMILY-122";Tend="1145";Tstart="905";shortTE="F";uid="cc9f62d0-8b3c-43ab-a5f6-f68252a280f0"
CM022881.1	RepeatMasker	DNA/hAT-Charlie	6965777	6965908	1101	+	.	ID="RND-5_FAMILY-565";Tend="876";Tstart="745";shortTE="F";uid="915c2994-22f1-4421-930a-281584a70dc0"
CM022881.1	RepeatMasker	LTR/Gypsy	26483531	26483633	500	+	.	ID="RND-5_FAMILY-481";Tend="362";Tstart="264";shortTE="F";uid="56e6da8c-7cdb-41b8-80b3-b47893e2bedd"
CM022881.1	RepeatMasker	Unknown	29096011	29097255	3034	+	.	ID="RND-1_FAMILY-63";Tend="3017";Tstart="947";shortTE="F";uid="4cdcb1c6-4ce7-4c59-827f-45c7036b23ff"
CM022881.1	RepeatMasker	RC/Helitron	7150232	7151014	1640	+	.	ID="RND-1_FAMILY-913";Tend="2404";Tstart="1577";shortTE="F";uid="e1c9cf86-8c27-4a17-bb4c-602b72699f2b"
CM022881.1	RepeatMasker	DNA/TcMar-Tc1	1471885	1472078	1186	+	.	ID="RND-1_FAMILY-19";Tend="858";Tstart="676";shortTE="F";uid="2367e050-1b97-4ab4-b6ae-3e314cc5cb90"
CM022881.1	RepeatMasker	Satellite	20969891	20970076	825	+	.	ID="RND-3_FAMILY-672";Tend="1151";Tstart="934";shortTE="F";uid="a46cd28b-2520-4cf5-8ac1-bd1979cbcd45"
CM022881.1	RepeatMasker	Unknown	19883350	19883455	832	+	.	ID="RND-6_FAMILY-1126";Tend="1156";Tstart="1040";shortTE="F";uid="2a901ede-1136-4e55-b26e-7cdfbea09cb2"
CM022881.1	RepeatMasker	LINE/RTE-BovB	3259147	3259341	1469	+	.	ID="RND-6_FAMILY-4175";Tend="2791";Tstart="2597";shortTE="F";uid="f2a96ace-49e6-41be-a48b-42c1d0ea6b0a"
CM022881.1	RepeatMasker	RC/Helitron	3600726	3600912	1277	+	.	ID="RND-1_FAMILY-193";Tend="883";Tstart="663";shortTE="F";uid="3515266b-36a8-4510-9bae-b95c1e6ba1bf"
CM022881.1	RepeatMasker	Unknown	19018097	19018313	1211	+	.	ID="RND-6_FAMILY-8473";Tend="2674";Tstart="2458";shortTE="F";uid="4c963c6f-3dac-4648-94f2-a55b70808be3"
CM022881.1	RepeatMasker	LINE/CR1	20798634	20798910	615	+	.	ID="RND-6_FAMILY-12989";Tend="1534";Tstart="1227";shortTE="F";uid="62ce0a76-533d-42c3-a8b2-be33fa63736f"
CM022881.1	RepeatMasker	DNA/hAT-Tip100	23515054	23515234	975	+	.	ID="RND-5_FAMILY-697";Tend="1153";Tstart="973";shortTE="F";uid="6e241760-1b1f-422a-a1f1-6ea4a4d420bb"
CM022881.1	RepeatMasker	Unknown	26197088	26197259	1236	+	.	ID="RND-4_FAMILY-828";Tend="1042";Tstart="869";shortTE="F";uid="d819e915-ed50-4335-a88d-cfff3d49544f"
CM022881.1	RepeatMasker	LINE/L2	2591714	2591863	535	+	.	ID="RND-5_FAMILY-424";TEgroup="ctg_8%7CRND-5_FAMILY-424%7C1";Tend="2007";Tstart="1932";shortTE="T";uid="6b4531de-44bd-494f-b893-2c9d504218e4"
CM022881.1	RepeatMasker	DNA/TcMar-Tc1	27318838	27319615	1315	+	.	ID="RND-5_FAMILY-1382";Tend="1767";Tstart="980";shortTE="F";uid="bb4620dc-912f-46c8-9b44-bc74ae12e5a6"
CM022881.1	RepeatMasker	Unknown	8183807	8183914	474	+	.	ID="RND-5_FAMILY-2473";Tend="802";Tstart="697";shortTE="F";uid="86ed4c01-4ea5-4015-8a5a-01f1dd2cc69f"
CM022881.1	RepeatMasker	DNA/TcMar-Tc1	20531278	20531639	2412	+	.	ID="RND-1_FAMILY-961";Tend="1806";Tstart="1431";shortTE="F";uid="969343f0-f2f0-4a90-8ea5-dec1d6d787a9"
CM022881.1	RepeatMasker	Unknown	5353218	5353488	595	+	.	ID="RND-6_FAMILY-7290";Tend="1424";Tstart="1160";shortTE="F";uid="13c59ee6-5885-4c80-9687-abcf02143d08"
CM022881.1	RepeatMasker	Unknown	22698369	22698565	1364	+	.	ID="RND-6_FAMILY-3656";Tend="1121";Tstart="923";shortTE="F";uid="636f3763-2048-4bf5-bcb0-fa308e2679bc"
CM022881.1	RepeatMasker	DNA/TcMar-Tc1	5192884	5193108	1405	+	.	ID="RND-6_FAMILY-8143";Tend="2133";Tstart="1924";shortTE="F";uid="3e6a0af2-884c-4dda-9a4c-634706021492"
CM022881.1	RepeatMasker	RC/Helitron	26017255	26017386	1113	+	.	ID="RND-6_FAMILY-2083";Tend="1167";Tstart="1036";shortTE="F";uid="84294d79-c881-4e0d-8966-54d908ec3cea"
CM022881.1	RepeatMasker	Unknown	20562725	20562887	904	+	.	ID="RND-1_FAMILY-844";Tend="1018";Tstart="855";shortTE="F";uid="24eacacd-cdc9-4c24-aab5-9410582257a0"
CM022881.1	RepeatMasker	Unknown	8443069	8443398	1005	+	.	ID="RND-4_FAMILY-45";Tend="1050";Tstart="651";shortTE="F";uid="7c3e350c-a969-40d6-bc8a-d3ac3d0a0d57"
CM022881.1	RepeatMasker	Unknown	2420178	2420448	1812	+	.	ID="RND-1_FAMILY-39";Tend="1037";Tstart="763";shortTE="F";uid="58e90fd6-6943-484a-825f-0245f3ab7b84"
CM022881.1	RepeatMasker	Unknown	4144214	4144365	990	+	.	ID="RND-4_FAMILY-132";Tend="1517";Tstart="1367";shortTE="F";uid="3221f84e-d1fd-405d-abea-9db66c15d202"
CM022881.1	RepeatMasker	DNA/TcMar-Tc1	13940838	13940952	485	+	.	ID="RND-1_FAMILY-698";Tend="980";Tstart="874";shortTE="F";uid="702cce5c-c222-4439-9144-3d90388860e3"
CM022881.1	RepeatMasker	DNA/hAT-Tip100	10722579	10723023	2848	+	.	ID="RND-6_FAMILY-6216";Tend="1387";Tstart="891";shortTE="F";uid="7a9341d5-5fc3-4268-9396-0a3ac48c1e5c"
CM022881.1	RepeatMasker	DNA/TcMar-Mariner	29412974	29413215	1813	+	.	ID="RND-1_FAMILY-380";Tend="1334";Tstart="1106";shortTE="F";uid="e541befa-f513-4411-9eef-4afb795f282d"
CM022881.1	RepeatMasker	DNA/TcMar-Mariner	15848290	15848408	412	+	.	ID="RND-5_FAMILY-1509";Tend="539";Tstart="427";shortTE="F";uid="7c49b9a5-35eb-4ce8-b3bb-d8cf4cecc2a3"
CM022881.1	RepeatMasker	DNA	11006619	11009169	13364	+	.	ID="RND-4_FAMILY-1031";Tend="2708";Tstart="242";shortTE="F";uid="d3d4e356-9b69-4d4f-87a7-d540c8dad2bd"
CM022881.1	RepeatMasker	Satellite	19853458	19853725	2162	+	.	ID="RND-6_FAMILY-46";Tend="1193";Tstart="925";shortTE="F";uid="59950348-9c36-4373-8f6e-a9be2c64b415"
CM022881.1	RepeatMasker	RC/Helitron	11039347	11039470	830	+	.	ID="RND-1_FAMILY-984";Tend="1675";Tstart="1537";shortTE="F";uid="b55f12ba-8fab-4bf3-8e4f-6baa7f67a14e"
CM022881.1	RepeatMasker	RC/Helitron	251303	251509	1737	+	.	ID="RND-6_FAMILY-12178";Tend="1506";Tstart="1302";shortTE="F";uid="23094b2e-fb80-43e8-a0d7-489b769ed00b"
CM022881.1	RepeatMasker	Unknown	576712	577000	1039	+	.	ID="RND-1_FAMILY-49";Tend="1405";Tstart="1015";shortTE="F";uid="f2448c46-325b-4d7a-a1e9-3f7af2b085bd"
CM022881.1	RepeatMasker	Unknown	13579696	13579878	1074	+	.	ID="RND-5_FAMILY-1523";Tend="1118";Tstart="928";shortTE="F";uid="9dd9e2dd-913f-48df-889f-cbbc39064a4b"
CM022881.1	RepeatMasker	Unknown	22763163	22763560	839	+	.	ID="RND-6_FAMILY-4111";Tend="1341";Tstart="1078";shortTE="F";uid="da0c99bd-38ce-44f8-a7a2-6756656eee1a"
CM022881.1	RepeatMasker	Unknown	30264507	30264772	1139	+	.	ID="RND-6_FAMILY-2537";Tend="2216";Tstart="1913";shortTE="F";uid="d4ec8cd1-9ec8-4fe0-82bc-065b5ac6b940"
CM022881.1	RepeatMasker	Unknown	17141780	17142225	1544	+	.	ID="RND-1_FAMILY-11";Tend="1356";Tstart="985";shortTE="F";uid="fcfeacaa-b054-4cc4-aac4-a1445b92f311"
CM022881.1	RepeatMasker	RC/Helitron	19088840	19089398	2040	+	.	ID="RND-6_FAMILY-5746";Tend="2901";Tstart="2336";shortTE="F";uid="223eaf34-4201-4934-8210-0a67eacbd718"
CM022881.1	RepeatMasker	Unknown	21029012	21030210	9254	+	.	ID="RND-6_FAMILY-1767";Tend="1793";Tstart="585";shortTE="F";uid="2d75a878-d738-4a7a-a07f-3718aa41ade2"
CM022881.1	RepeatMasker	Unknown	15961382	15962796	8388	+	.	ID="RND-1_FAMILY-28";Tend="2402";Tstart="955";shortTE="F";uid="b9f2ade1-63d6-4aa9-a560-20d8bc05944d"
CM022881.1	RepeatMasker	Unknown	19244249	19244840	1417	+	.	ID="RND-1_FAMILY-11";Tend="1361";Tstart="772";shortTE="F";uid="dfb6eab7-5df9-4eae-9149-187624839d48"
CM022881.1	RepeatMasker	Unknown	3010668	3010860	677	+	.	ID="RND-1_FAMILY-336";Tend="1165";Tstart="966";shortTE="F";uid="4a0d2232-3a77-4a3a-905c-6fc8b2350577"
CM022881.1	RepeatMasker	Unknown	25904284	25904714	3316	+	.	ID="RND-4_FAMILY-832";Tend="1333";Tstart="903";shortTE="F";uid="28d06c3c-21dd-4b58-9d98-1c2335568071"
CM022881.1	RepeatMasker	Unknown	836197	837366	3851	+	.	ID="RND-6_FAMILY-11719";TEgroup="ctg_8%7CRND-6_FAMILY-11719%7C1";Tend="1676";Tstart="1098";shortTE="F";uid="bdd3ec38-ead3-4a25-8698-46c1f5f59845"
CM022881.1	RepeatMasker	RC/Helitron	13392270	13392428	1176	+	.	ID="RND-1_FAMILY-1108";Tend="1713";Tstart="1550";shortTE="F";uid="1bff09cc-df1d-4197-8f2b-c21cff234a89"
CM022881.1	RepeatMasker	DNA/hAT-Charlie	6966497	6966628	1101	+	.	ID="RND-5_FAMILY-565";Tend="876";Tstart="745";shortTE="F";uid="8dc8c4ad-535b-422c-aebd-c07f872849a5"
CM022881.1	RepeatMasker	SINE/tRNA-RTE	3950693	3950882	868	+	.	ID="RND-4_FAMILY-632";Tend="995";Tstart="789";shortTE="F";uid="77e4731a-15dc-4a02-927d-723fafe07f47"
CM022881.1	RepeatMasker	SINE/MIR	24883829	24884136	1593	+	.	ID="RND-1_FAMILY-44";Tend="1184";Tstart="873";shortTE="F";uid="83292846-fde1-4886-a7a3-d7d25d6cc143"
CM022881.1	RepeatMasker	LINE/RTE-RTE	23153290	23153777	1053	+	.	ID="RND-6_FAMILY-6926";Tend="1971";Tstart="1468";shortTE="F";uid="c4931ded-72ef-4f2d-9433-a660a24640e9"
CM022881.1	RepeatMasker	Unknown	18337250	18337509	1672	+	.	ID="RND-1_FAMILY-323";Tend="576";Tstart="314";shortTE="F";uid="25c5fa39-7182-4965-b5e3-1e8e7b3cc708"
CM022881.1	RepeatMasker	DNA/TcMar-Tc4	17495030	17496079	3459	+	.	ID="RND-5_FAMILY-119";Tend="2131";Tstart="1139";shortTE="F";uid="54d9e402-d485-42e7-8a90-98a266bd1a35"
CM022881.1	RepeatMasker	LINE/RTE-BovB	23713550	23713669	593	+	.	ID="RND-1_FAMILY-75";Tend="1775";Tstart="1604";shortTE="F";uid="a0078401-f967-4afb-83ca-d2c21c730fc9"
CM022881.1	RepeatMasker	DNA/TcMar-Tc1	26856491	26857131	2132	+	.	ID="RND-1_FAMILY-376";TEgroup="ctg_8%7CRND-1_FAMILY-376%7C3";Tend="1694";Tstart="964";shortTE="F";uid="921a0cbb-ff70-4d2a-a40f-09486acb5e12"
CM022881.1	RepeatMasker	RC/Helitron	1513812	1514269	2796	+	.	ID="RND-6_FAMILY-6367";Tend="1298";Tstart="850";shortTE="F";uid="c2033fce-0064-4cab-86d8-21bbf38f4df8"
CM022881.1	RepeatMasker	DNA/TcMar-Tc1	17714765	17715029	2087	+	.	ID="RND-5_FAMILY-768";Tend="1254";Tstart="990";shortTE="F";uid="bdfea9d8-28f3-4efe-9fc3-8becd092e86f"
CM022881.1	RepeatMasker	Unknown	10299233	10299448	593	+	.	ID="RND-5_FAMILY-2473";Tend="1132";Tstart="866";shortTE="F";uid="3c35cabc-d67c-4598-bdae-8a5d021f0c6c"
CM022881.1	RepeatMasker	Unknown	19027216	19028102	6006	+	.	ID="RND-5_FAMILY-4656";Tend="1601";Tstart="667";shortTE="F";uid="e14a3c95-f30f-4b7e-a99b-b207f793cfa8"
CM022881.1	RepeatMasker	Unknown	22927542	22928141	3949	+	.	ID="RND-4_FAMILY-142";Tend="1246";Tstart="639";shortTE="F";uid="cdeb899c-9baf-4835-a4f1-330de6547104"
CM022881.1	RepeatMasker	Unknown	29489792	29489907	564	+	.	ID="RND-4_FAMILY-30";Tend="1126";Tstart="1009";shortTE="F";uid="18752e46-60d1-4966-8065-168c3f052b8f"
CM022881.1	RepeatMasker	Unknown	2377683	2378080	2725	+	.	ID="RND-6_FAMILY-8794";Tend="1288";Tstart="878";shortTE="F";uid="bd3c22b0-e85b-4121-8e74-ce40bb19f027"
CM022881.1	RepeatMasker	DNA/TcMar-Tc1	20051414	20051909	2237	+	.	ID="RND-1_FAMILY-226";TEgroup="ctg_8%7CRND-1_FAMILY-226%7C26";Tend="1200";Tstart="894";shortTE="F";uid="2f706732-8f5c-4800-9310-a4f9e5f0e2d9"
CM022881.1	RepeatMasker	DNA	9104138	9104350	1312	+	.	ID="RND-5_FAMILY-3570";Tend="1478";Tstart="1265";shortTE="F";uid="f1534c22-43a2-4866-9687-54ef2a10261b"
CM022881.1	RepeatMasker	Unknown	2707555	2707828	1547	+	.	ID="RND-5_FAMILY-2398";Tend="1081";Tstart="804";shortTE="F";uid="154f0e9f-aa38-48e6-8c0a-e7e6b5828792"
CM022881.1	RepeatMasker	DNA/hAT-Tip100	2389374	2390167	1876	+	.	ID="RND-3_FAMILY-262";TEgroup="ctg_8%7CRND-3_FAMILY-262%7C3";Tend="1136";Tstart="813";shortTE="F";uid="15b3b593-0a97-4143-a891-f478d18da1fa"
CM022881.1	RepeatMasker	RC/Helitron	29899277	29899501	1842	+	.	ID="RND-6_FAMILY-2083";Tend="1715";Tstart="1484";shortTE="F";uid="b68cd566-16b0-47e2-ac44-e6b41e8cd409"
CM022881.1	RepeatMasker	Unknown	15257413	15257559	758	+	.	ID="RND-6_FAMILY-713";Tend="910";Tstart="753";shortTE="F";uid="51fd8685-0356-4829-b718-ad0eb81609a0"
CM022881.1	RepeatMasker	Unknown	9287623	9287934	2318	+	.	ID="RND-6_FAMILY-7358";Tend="2974";Tstart="2665";shortTE="F";uid="d1600c0c-b2bd-425e-a381-8018ee077874"
CM022881.1	RepeatMasker	Unknown	19168233	19168520	661	+	.	ID="RND-5_FAMILY-1706";Tend="1907";Tstart="1588";shortTE="F";uid="07255993-56b4-4f61-947e-7132b98e4b26"
CM022881.1	RepeatMasker	Unknown	28657730	28657918	1304	+	.	ID="RND-1_FAMILY-294";Tend="689";Tstart="499";shortTE="F";uid="acc6f132-183b-4e9e-a510-d586a0a8ddec"
CM022881.1	RepeatMasker	DNA/TcMar-Tc1	18783732	18784345	4116	+	.	ID="RND-1_FAMILY-339";Tend="2448";Tstart="1771";shortTE="F";uid="6150ae18-4baa-40c1-94d2-b93b3c793d3e"
CM022881.1	RepeatMasker	Unknown	26298906	26299010	573	+	.	ID="RND-2_FAMILY-22";Tend="1072";Tstart="957";shortTE="F";uid="504ceceb-f7df-4cfb-a0e3-67a8def81cf3"
CM022881.1	RepeatMasker	LINE/I-Jockey	23196451	23196637	1010	+	.	ID="RND-6_FAMILY-6858";Tend="1614";Tstart="1432";shortTE="F";uid="8986fcce-efaf-4d4c-9738-8074a86bb2d0"
CM022881.1	RepeatMasker	SINE/MIR	12058967	12059068	694	+	.	ID="RND-1_FAMILY-44";Tend="977";Tstart="873";shortTE="F";uid="1ae9539a-03ee-479c-a05a-dfbb56812792"
CM022881.1	RepeatMasker	DNA/TcMar-Tc1	22991944	22992764	4388	+	.	ID="RND-1_FAMILY-961";Tend="1768";Tstart="876";shortTE="F";uid="ad727d49-f7c8-4095-8ba9-8fd200fee6fc"
CM022881.1	RepeatMasker	DNA/MULE-MuDR	28255454	28255594	805	+	.	ID="RND-1_FAMILY-161";Tend="1107";Tstart="968";shortTE="F";uid="63a75218-7960-4e2e-9d3d-9f8b155fdda4"
CM022881.1	RepeatMasker	DNA/TcMar-Tc1	5825937	5826133	1333	+	.	ID="RND-1_FAMILY-226";Tend="1776";Tstart="1582";shortTE="F";uid="ba4e6f9a-1d78-4a34-921a-6197245c56ec"
CM022881.1	RepeatMasker	DNA/TcMar-Tc1	2042336	2042896	3793	+	.	ID="RND-5_FAMILY-1880";Tend="1493";Tstart="923";shortTE="F";uid="a845db69-8384-4aec-a244-1655ad8456a2"
CM022881.1	RepeatMasker	Unknown	16287475	16287684	744	+	.	ID="RND-5_FAMILY-1590";Tend="1717";Tstart="1500";shortTE="F";uid="86a2e434-e84f-4ecb-b0f2-cedb906badde"
CM022881.1	RepeatMasker	DNA/CMC-Chapaev-3	2330580	2330950	2727	+	.	ID="RND-1_FAMILY-68";Tend="1425";Tstart="1060";shortTE="F";uid="8cdbc3fd-e187-4a2c-ae43-118b05d79686"
CM022881.1	RepeatMasker	DNA/TcMar-Mariner	15752511	15753191	4567	+	.	ID="RND-1_FAMILY-346";Tend="1692";Tstart="960";shortTE="F";uid="dbefad28-5d90-4750-8907-7feaed262751"
CM022881.1	RepeatMasker	Satellite	1806738	1807042	2295	+	.	ID="RND-6_FAMILY-46";Tend="305";Tstart="1";shortTE="F";uid="d6f4607f-8a35-4429-bb23-f8b8baa01371"
CM022881.1	RepeatMasker	Unknown	22860996	22861674	3018	+	.	ID="RND-2_FAMILY-238";Tend="1956";Tstart="1197";shortTE="F";uid="f6563ac9-fcf7-4e0b-8a7a-492a35c3f04f"
CM022881.1	RepeatMasker	Unknown	4194390	4194733	2195	+	.	ID="RND-5_FAMILY-806";Tend="1275";Tstart="919";shortTE="F";uid="ce1aef89-30f9-446a-ac80-0c2984699781"
CM022881.1	RepeatMasker	Unknown	5410239	5410443	1541	+	.	ID="RND-4_FAMILY-734";Tend="924";Tstart="728";shortTE="F";uid="c6a4021b-2afc-456a-b56e-09a1bc15e332"
CM022881.1	RepeatMasker	Unknown	15812442	15812542	489	+	.	ID="RND-6_FAMILY-13939";Tend="2111";Tstart="2004";shortTE="F";uid="137f4372-03cf-4bf6-85f6-9d23f73d9f98"
CM022881.1	RepeatMasker	Unknown	9551682	9552333	4091	+	.	ID="RND-1_FAMILY-41";Tend="1601";Tstart="904";shortTE="F";uid="84f85ab6-d1aa-48a5-8458-ecb6955c4ebe"
CM022881.1	RepeatMasker	Unknown	19917929	19918108	1360	+	.	ID="RND-6_FAMILY-87";Tend="1644";Tstart="1462";shortTE="F";uid="650bfffa-33ce-415b-bfd0-fac2f8014a43"
CM022881.1	RepeatMasker	Unknown	12013205	12013785	3581	+	.	ID="RND-4_FAMILY-132";Tend="1527";Tstart="953";shortTE="F";uid="9b8f6e3e-6efa-4ff7-bcab-a914e0e84819"
CM022881.1	RepeatMasker	Unknown	14703748	14704084	788	+	.	ID="RND-3_FAMILY-37";TEgroup="ctg_8%7CRND-3_FAMILY-37%7C16";Tend="1369";Tstart="870";shortTE="F";uid="43181878-141f-4536-b1a0-d5034986d31b"
CM022881.1	RepeatMasker	Unknown	4673513	4673704	650	+	.	ID="RND-5_FAMILY-502";Tend="1513";Tstart="1260";shortTE="F";uid="44772da6-222d-4a89-a432-b4dc7f18ea89"
CM022881.1	RepeatMasker	Unknown	17834147	17834318	814	+	.	ID="RND-5_FAMILY-1523";Tend="1114";Tstart="933";shortTE="F";uid="f143b0d2-e75d-476e-a967-d0ec29e69880"
CM022881.1	RepeatMasker	SINE/tRNA-RTE	18437957	18438093	656	+	.	ID="RND-1_FAMILY-65";Tend="1132";Tstart="960";shortTE="F";uid="991db33e-0ef3-476f-8d5e-19aecd72248f"
CM022881.1	RepeatMasker	DNA/Academ-1	12700059	12700270	1113	+	.	ID="RND-5_FAMILY-209";Tend="987";Tstart="781";shortTE="F";uid="c49382d9-54ec-46a0-a669-28538428840d"
CM022881.1	RepeatMasker	DNA/TcMar-Mariner	28199138	28199921	2455	+	.	ID="mariner-25_sin";Tend="1184";Tstart="1";shortTE="F";uid="b84ed518-df8b-4e80-ae9d-6efa619ff7cd"
CM022881.1	RepeatMasker	DNA/TcMar-Tc1	26669446	26670084	4692	+	.	ID="RND-4_FAMILY-629";Tend="1735";Tstart="1093";shortTE="F";uid="fea42eb4-c11d-41a6-badc-df587a1c6e87"
CM022881.1	RepeatMasker	Unknown	18528424	18528649	989	+	.	ID="RND-5_FAMILY-650";Tend="491";Tstart="245";shortTE="F";uid="c4c7fd6a-e518-4331-b955-d9ac658e0045"
CM022881.1	RepeatMasker	DNA/TcMar-Tc1	28659476	28659641	626	+	.	ID="RND-6_FAMILY-1003";Tend="1212";Tstart="1043";shortTE="F";uid="0711aa36-ebea-473a-9aef-23128ad90208"
CM022881.1	RepeatMasker	Unknown	29067253	29067590	1879	+	.	ID="RND-6_FAMILY-154";Tend="1615";Tstart="1281";shortTE="F";uid="facba868-9b10-4bbf-9acd-a44bd0389665"
CM022881.1	RepeatMasker	Unknown	29746103	29746276	873	+	.	ID="RND-1_FAMILY-485";Tend="751";Tstart="578";shortTE="F";uid="3ec58078-48f6-460b-b5ea-3f99e84e735c"
CM022881.1	RepeatMasker	Unknown	21407067	21407439	2671	+	.	ID="RND-6_FAMILY-3656";Tend="1568";Tstart="1201";shortTE="F";uid="061b9c1f-9f5c-490e-b4ec-abfeb387098f"
CM022881.1	RepeatMasker	Unknown	2517538	2517808	1255	+	.	ID="RND-6_FAMILY-4";Tend="1117";Tstart="865";shortTE="F";uid="bb574437-6dad-4978-9179-59aa8b1db660"
CM022881.1	RepeatMasker	Unknown	16666177	16666510	1782	+	.	ID="RND-3_FAMILY-254";Tend="1262";Tstart="955";shortTE="F";uid="b51845aa-e22b-493c-a6bb-39743bfc966f"
CM022881.1	RepeatMasker	Unknown	1542391	1542552	453	+	.	ID="RND-6_FAMILY-3033";Tend="313";Tstart="149";shortTE="F";uid="7fad0dd3-7bf3-46db-8955-f4da72b64b76"
CM022881.1	RepeatMasker	RC/Helitron	21035875	21036066	892	+	.	ID="RND-6_FAMILY-4124";Tend="1615";Tstart="1416";shortTE="F";uid="0a480d45-f173-43e2-91ee-f05c5be82f97"
CM022881.1	RepeatMasker	Unknown	14893567	14893755	676	+	.	ID="RND-6_FAMILY-87";Tend="1149";Tstart="956";shortTE="F";uid="ccae8896-f2b2-4ab3-99e6-aaa028de5370"
CM022881.1	RepeatMasker	DNA/hAT-Tip100	22280560	22280838	1104	+	.	ID="RND-3_FAMILY-262";Tend="1093";Tstart="813";shortTE="F";uid="376e6d49-67fe-43c0-a898-38c8219ecebf"
CM022881.1	RepeatMasker	Unknown	17017257	17017708	1712	+	.	ID="RND-1_FAMILY-191";Tend="1496";Tstart="1015";shortTE="F";uid="95152491-2340-4976-83fb-e6fc34d9dd40"
CM022881.1	RepeatMasker	Unknown	19828327	19828524	661	+	.	ID="RND-4_FAMILY-1041";Tend="1040";Tstart="850";shortTE="F";uid="d5afb7c8-1e5a-448e-8a2b-528386e4077b"
CM022881.1	RepeatMasker	DNA/TcMar-Tc1	15762026	15762608	3742	+	.	ID="RND-1_FAMILY-54";Tend="1487";Tstart="904";shortTE="F";uid="334ce860-cdf9-42c6-a7d8-0fbfb56d86e4"
CM022881.1	RepeatMasker	Unknown	8407271	8407569	1953	+	.	ID="RND-4_FAMILY-828";Tend="1179";Tstart="877";shortTE="F";uid="1154127c-7b33-4fb0-8690-e61e9a1b9a01"
CM022881.1	RepeatMasker	Unknown	8076302	8076474	669	+	.	ID="RND-1_FAMILY-39";Tend="1330";Tstart="1133";shortTE="F";uid="2e5ee337-dd17-4c44-92f2-10e807b70b7f"
CM022881.1	RepeatMasker	RC/Helitron	1819319	1819767	2146	+	.	ID="RND-1_FAMILY-95";Tend="1369";Tstart="900";shortTE="F";uid="ce243b0b-4ca8-45f6-8417-c8b10738bfae"
CM022881.1	RepeatMasker	Unknown	1378683	1378920	1011	+	.	ID="RND-1_FAMILY-203";Tend="976";Tstart="735";shortTE="F";uid="e62d05b7-c743-414a-8d22-2dad6cde7cd3"
CM022881.1	RepeatMasker	LINE/I	9154619	9154768	456	+	.	ID="RND-6_FAMILY-3072";Tend="945";Tstart="780";shortTE="F";uid="7f8a059f-e07d-4a3c-8c1a-60d21489b55e"
CM022881.1	RepeatMasker	Unknown	19644880	19645465	3946	+	.	ID="RND-1_FAMILY-49";Tend="1618";Tstart="966";shortTE="F";uid="f0166cdb-d924-4f3a-a797-85d45ee2ddab"
CM022881.1	RepeatMasker	Unknown	2777176	2777319	505	+	.	ID="RND-1_FAMILY-164";Tend="1617";Tstart="1461";shortTE="F";uid="2ca0f681-7de8-49cd-89b2-57a7b185ed0e"
CM022881.1	RepeatMasker	Unknown	24537647	24537892	1729	+	.	ID="RND-6_FAMILY-7290";Tend="1410";Tstart="1162";shortTE="F";uid="56f1d6bb-ddae-46ea-b053-54f4080a7ed9"
CM022881.1	RepeatMasker	RC/Helitron	8741946	8742231	1620	+	.	ID="RND-1_FAMILY-476";Tend="1555";Tstart="1285";shortTE="F";uid="2623d12e-24d2-4345-b465-28d8c230ee6b"
CM022881.1	RepeatMasker	Unknown	17464542	17464647	728	+	.	ID="RND-1_FAMILY-606";Tend="1260";Tstart="1155";shortTE="F";uid="f032cc38-35ce-457d-ba18-3137401437a3"
CM022881.1	RepeatMasker	RC/Helitron	22255262	22255721	2896	+	.	ID="RND-1_FAMILY-8";Tend="1524";Tstart="1031";shortTE="F";uid="ab788f77-a27e-468b-a698-af2c748c2e54"
CM022881.1	RepeatMasker	Unknown	18620501	18620677	1017	+	.	ID="RND-1_FAMILY-49";Tend="1175";Tstart="981";shortTE="F";uid="713d659a-fd6a-442e-a8b7-ce5e858584ef"
CM022881.1	RepeatMasker	Unknown	23066374	23066579	1433	+	.	ID="RND-4_FAMILY-1951";Tend="917";Tstart="711";shortTE="F";uid="e489b6df-f092-43c4-8f60-25b25aef28a9"
CM022881.1	RepeatMasker	Unknown	26792640	26792750	685	+	.	ID="RND-4_FAMILY-56";Tend="1439";Tstart="1337";shortTE="F";uid="2e170c4f-2350-4e51-a5b2-fb32926a2f43"
CM022881.1	RepeatMasker	LINE/Penelope	2213479	2213912	1722	+	.	ID="RND-1_FAMILY-172";Tend="1444";Tstart="937";shortTE="F";uid="3b0186c9-ea47-4753-8cc8-0d192511e002"
CM022881.1	RepeatMasker	LTR/Gypsy	16504567	16504708	631	+	.	ID="RND-5_FAMILY-5855";Tend="1045";Tstart="898";shortTE="F";uid="ee81dc02-f173-4105-891f-aaa5c8d5eff2"
CM022881.1	RepeatMasker	DNA/hAT-Tip100	25829360	25829464	2324	+	.	ID="RND-4_FAMILY-2323";Tend="2299";Tstart="1791";shortTE="F";uid="856cbdc7-d0bc-4252-ba5a-0ca3e90447d4"
CM022881.1	RepeatMasker	DNA/TcMar-Tc1	15886907	15887318	1846	+	.	ID="RND-1_FAMILY-698";Tend="1361";Tstart="877";shortTE="F";uid="bc47ce0d-6c69-4f61-84f1-40ae35c9d5cf"
CM022881.1	RepeatMasker	Unknown	29395531	29395901	2709	+	.	ID="RND-1_FAMILY-1027";Tend="1186";Tstart="837";shortTE="F";uid="13a69f70-b785-4126-8ab8-bb28ab81647b"
CM022881.1	RepeatMasker	SINE/tRNA-RTE	22631715	22632029	2216	+	.	ID="RND-4_FAMILY-632";Tend="1116";Tstart="794";shortTE="F";uid="695183ba-cecf-4b94-a69a-416e8e57f866"
CM022881.1	RepeatMasker	Unknown	11226290	11226530	1170	+	.	ID="RND-3_FAMILY-37";Tend="1121";Tstart="868";shortTE="F";uid="5e9c3c5c-fcc7-4368-b324-b1d98b01b118"
CM022881.1	RepeatMasker	LINE/R1-LOA	13473854	13474045	1498	+	.	ID="RND-4_FAMILY-377";Tend="551";Tstart="360";shortTE="F";uid="4080b6b8-bcde-4376-9d17-8686f1ec2788"
CM022881.1	RepeatMasker	Unknown	6633392	6633515	538	+	.	ID="RND-2_FAMILY-22";Tend="1146";Tstart="1031";shortTE="F";uid="7b65df33-bfbd-4b86-abc6-5f07755ad344"
CM022881.1	RepeatMasker	Satellite	6625214	6625461	1722	+	.	ID="RND-6_FAMILY-46";Tend="1214";Tstart="936";shortTE="F";uid="fa88a192-6937-4c05-bb26-01914cb25e63"
CM022881.1	RepeatMasker	SINE/tRNA-RTE	12414522	12414714	730	+	.	ID="RND-6_FAMILY-1330";Tend="1120";Tstart="927";shortTE="F";uid="ace73d7d-b669-4f8f-a21c-2a8d50b72e64"
CM022881.1	RepeatMasker	RC/Helitron	10849390	10849616	1274	+	.	ID="RND-1_FAMILY-50";Tend="1192";Tstart="950";shortTE="F";uid="4619dfea-c608-484b-a519-fd52cf79d381"
CM022881.1	RepeatMasker	Unknown	7099728	7099836	739	+	.	ID="RND-6_FAMILY-62";Tend="1215";Tstart="1104";shortTE="F";uid="d40b7164-007c-4636-b0cd-9be4ea520b0d"
CM022881.1	RepeatMasker	Unknown	28734190	28734695	3402	+	.	ID="RND-1_FAMILY-49";Tend="1520";Tstart="957";shortTE="F";uid="1944208c-b340-4ef7-8ef0-ad25fd75bb14"
CM022881.1	RepeatMasker	RC/Helitron	4890108	4890346	1346	+	.	ID="RND-1_FAMILY-197";Tend="1503";Tstart="1264";shortTE="F";uid="580e0d2f-73cd-47e9-a42a-5ecc41d458a9"
CM022881.1	RepeatMasker	Unknown	21769348	21769689	2119	+	.	ID="RND-1_FAMILY-422";Tend="1232";Tstart="906";shortTE="F";uid="cf22e68c-51c8-4efe-8553-e85781c58cc3"
CM022881.1	RepeatMasker	Unknown	25093966	25094216	1961	+	.	ID="RND-1_FAMILY-189";Tend="339";Tstart="92";shortTE="F";uid="dbed5cc5-ae9b-444f-ba54-e8ab890f7310"
CM022881.1	RepeatMasker	RC/Helitron	19161062	19161281	1612	+	.	ID="RND-6_FAMILY-317";Tend="1155";Tstart="934";shortTE="F";uid="e26a1df7-7124-4875-ab25-f53beabc281d"
CM022881.1	RepeatMasker	RC/Helitron	21193075	21193274	717	+	.	ID="RND-1_FAMILY-734";Tend="737";Tstart="572";shortTE="F";uid="28baedfd-c11c-429f-a09e-25eee177e736"
CM022881.1	RepeatMasker	DNA/TcMar-Mariner	795469	795706	1894	+	.	ID="RND-1_FAMILY-380";Tend="1329";Tstart="1086";shortTE="F";uid="9decc2c5-1f07-48e4-95bf-9c3d49985fea"
CM022881.1	RepeatMasker	Unknown	8986726	8986963	1676	+	.	ID="RND-6_FAMILY-4789";Tend="1005";Tstart="769";shortTE="F";uid="d9029c24-9222-47d2-8524-1fb122f0e3db"
CM022881.1	RepeatMasker	LINE/Penelope	762662	762773	969	+	.	ID="RND-1_FAMILY-447";Tend="1097";Tstart="986";shortTE="F";uid="c5ca0131-83da-4e65-a4d5-0b4c427353c0"
CM022881.1	RepeatMasker	DNA/TcMar-Tc1	2243482	2243592	431	+	.	ID="RND-5_FAMILY-898";Tend="1356";Tstart="1231";shortTE="F";uid="9efcca60-ac8b-4b18-b6c7-95b5b49d4634"
CM022881.1	RepeatMasker	DNA/MULE-MuDR	13808292	13808449	762	+	.	ID="RND-1_FAMILY-161";Tend="1112";Tstart="949";shortTE="F";uid="19892cd1-10a6-46c3-9123-1a1f20deec16"
CM022881.1	RepeatMasker	DNA/TcMar-Tc1	20710796	20711853	6849	+	.	ID="RND-6_FAMILY-6700";Tend="1783";Tstart="606";shortTE="F";uid="55396dd9-075f-4dc0-99c0-17866c97f95f"
CM022881.1	RepeatMasker	DNA/TcMar-Tc1	27200818	27200922	919	+	.	ID="RND-1_FAMILY-961";Tend="980";Tstart="876";shortTE="F";uid="aa79810d-2b3b-4276-a36b-01b9df6419f9"
CM022881.1	RepeatMasker	Unknown	21232288	21232940	4033	+	.	ID="RND-1_FAMILY-506";Tend="1560";Tstart="904";shortTE="F";uid="d316563b-96e3-4571-b03c-ed21e343c0c8"
CM022881.1	RepeatMasker	Unknown	21774193	21774635	2850	+	.	ID="RND-1_FAMILY-233";Tend="1375";Tstart="923";shortTE="F";uid="5f99b0ac-8bb7-4d91-aa70-2268a5f027f0"
CM022881.1	RepeatMasker	Unknown	18532894	18533198	1284	+	.	ID="RND-6_FAMILY-4672";Tend="546";Tstart="282";shortTE="F";uid="71e3264a-ec69-40d7-b4c3-ddb3ce0aa670"
CM022881.1	RepeatMasker	LINE/RTE-BovB	30210025	30210335	1904	+	.	ID="RND-1_FAMILY-30";Tend="1120";Tstart="812";shortTE="F";uid="7343eca5-8123-4d97-b92a-be816377123b"
CM022881.1	RepeatMasker	LINE/RTE-BovB	8236683	8236884	809	+	.	ID="RND-6_FAMILY-380";Tend="1057";Tstart="880";shortTE="F";uid="283ed9a5-a7d3-44f8-b6a0-bf2824243258"
CM022881.1	RepeatMasker	Unknown	4367372	4367530	697	+	.	ID="RND-6_FAMILY-3992";Tend="1563";Tstart="1403";shortTE="F";uid="e082346a-29cd-4a35-bb91-75c85c172d7c"
CM022881.1	RepeatMasker	LINE/CR1	19239484	19239790	784	+	.	ID="RND-6_FAMILY-9880";Tend="1783";Tstart="1475";shortTE="F";uid="66f564ee-b6c2-4ba1-9700-370af38c5ee2"
CM022881.1	RepeatMasker	Unknown	22517083	22517252	1235	+	.	ID="RND-1_FAMILY-337";Tend="1131";Tstart="966";shortTE="F";uid="d19343c9-4270-4a58-9fab-c36c2a0d2bba"
CM022881.1	RepeatMasker	Unknown	28061743	28062234	989	+	.	ID="RND-3_FAMILY-316";TEgroup="ctg_8%7CRND-3_FAMILY-316%7C4";Tend="1142";Tstart="840";shortTE="F";uid="72210f4e-20ad-4627-9119-2576f05ecdd7"
CM022881.1	RepeatMasker	Unknown	17221032	17221227	592	+	.	ID="RND-6_FAMILY-1647";Tend="736";Tstart="528";shortTE="F";uid="e6c7c2cd-364f-4315-a1ee-1bf6b8d2ce4f"
CM022881.1	RepeatMasker	Unknown	25858017	25858658	1212	+	.	ID="RND-6_FAMILY-3955";Tend="850";Tstart="210";shortTE="F";uid="579735e9-c679-4adb-9c3f-dab9a9b82866"
CM022881.1	RepeatMasker	Unknown	10346610	10347808	1462	+	.	ID="RND-1_FAMILY-191";TEgroup="ctg_8%7CRND-1_FAMILY-191%7C14";Tend="1980";Tstart="1064";shortTE="F";uid="5d2aec3f-2bf2-44b5-8728-d88bbca2f567"
CM022881.1	RepeatMasker	LINE/Penelope	26074802	26074958	882	+	.	ID="RND-6_FAMILY-1806";Tend="1599";Tstart="1427";shortTE="F";uid="3c07d79d-72d0-486c-a470-1c1ed84b2b87"
CM022881.1	RepeatMasker	RC/Helitron	20486418	20486603	1260	+	.	ID="RND-4_FAMILY-2756";Tend="1367";Tstart="1170";shortTE="F";uid="940ac3bd-6809-4847-8879-199986d6702c"
CM022881.1	RepeatMasker	Unknown	10718210	10718334	737	+	.	ID="RND-4_FAMILY-2111";Tend="1078";Tstart="922";shortTE="F";uid="11e8d7b8-ccc5-497c-9d16-fa8fe7400294"
CM022881.1	RepeatMasker	Unknown	26378450	26378688	1358	+	.	ID="RND-1_FAMILY-49";Tend="1619";Tstart="1336";shortTE="F";uid="8ddc6070-251f-4c38-b1c4-e38642e958bf"
CM022881.1	RepeatMasker	DNA/TcMar-Tc1	26567669	26567841	1349	+	.	ID="RND-1_FAMILY-376";Tend="1451";Tstart="1278";shortTE="F";uid="db137957-0c2e-40a8-86ad-18606dd6f22b"
CM022881.1	RepeatMasker	Unknown	10737919	10738183	896	+	.	ID="RND-3_FAMILY-183";Tend="1440";Tstart="1122";shortTE="F";uid="7a034e10-a8f6-4db3-9f72-9ff3c44b510f"
CM022881.1	RepeatMasker	DNA/TcMar-Tc1	29766028	29766183	692	+	.	ID="RND-4_FAMILY-629";Tend="1469";Tstart="1316";shortTE="F";uid="3a4e2a59-e7a1-43ab-b3e1-610fdd743cb9"
CM022881.1	RepeatMasker	RC/Helitron	11577749	11577989	1974	+	.	ID="RND-4_FAMILY-269";Tend="1039";Tstart="799";shortTE="F";uid="c52b9ca2-633a-4330-9f1b-91278a63641c"
CM022881.1	RepeatMasker	Unknown	14511204	14511675	1131	+	.	ID="RND-3_FAMILY-721";Tend="1377";Tstart="813";shortTE="F";uid="634d9178-5c56-49c3-a860-2bc64727b7d9"
CM022881.1	RepeatMasker	SINE/tRNA-RTE	22923596	22923782	1433	+	.	ID="RND-6_FAMILY-1330";Tend="1119";Tstart="921";shortTE="F";uid="3789d872-89d2-481a-9722-c2467de9c2fa"
CM022881.1	RepeatMasker	Unknown	19275117	19275965	3240	+	.	ID="RND-6_FAMILY-85";Tend="1167";Tstart="279";shortTE="F";uid="475356f9-c165-40b1-a8e7-ad7ce3011ae8"
CM022881.1	RepeatMasker	Unknown	5111276	5111640	2143	+	.	ID="RND-1_FAMILY-49";Tend="1365";Tstart="964";shortTE="F";uid="28c3bdec-ed3e-470a-8fb9-692455632fe4"
CM022881.1	RepeatMasker	Unknown	7738019	7738205	1057	+	.	ID="RND-1_FAMILY-627";Tend="1240";Tstart="1045";shortTE="F";uid="5543c52c-9bf6-470d-9ddd-73ecc7ca98cd"
CM022881.1	RepeatMasker	Unknown	25750586	25751630	3670	+	.	ID="RND-1_FAMILY-262";Tend="1762";Tstart="778";shortTE="F";uid="81658f68-69d5-44c2-a2bb-12d4f79b02c8"
CM022881.1	RepeatMasker	Unknown	25752587	25752700	448	+	.	ID="RND-1_FAMILY-348";Tend="1414";Tstart="1303";shortTE="F";uid="b9346a26-aff6-4bea-b5b3-58247e687356"
CM022881.1	RepeatMasker	Unknown	28929584	28930358	6126	+	.	ID="RND-5_FAMILY-296";Tend="1765";Tstart="976";shortTE="F";uid="9e5562b5-2e4b-45b9-8538-07ad9d02808f"
CM022881.1	RepeatMasker	DNA/Kolobok-T2	17438159	17438279	430	+	.	ID="RND-1_FAMILY-20";Tend="1390";Tstart="1268";shortTE="F";uid="8bb64165-3bbf-456c-b380-a5257c686143"
CM022881.1	RepeatMasker	Unknown	7721520	7721792	875	+	.	ID="RND-4_FAMILY-1951";Tend="1238";Tstart="943";shortTE="F";uid="bafcb2a9-f911-4bc9-b8dc-3229f9a879d1"
CM022881.1	RepeatMasker	Unknown	16331911	16332035	548	+	.	ID="RND-6_FAMILY-3992";Tend="1537";Tstart="1412";shortTE="F";uid="3e1ebd83-ba38-49aa-9bab-fada646b6995"
CM022881.1	RepeatMasker	Unknown	21962328	21962573	1209	+	.	ID="RND-6_FAMILY-7290";Tend="1410";Tstart="1154";shortTE="F";uid="6ad2129c-722a-4ff1-abfa-df29a71ef865"
CM022881.1	RepeatMasker	LTR/Gypsy	29798061	29798695	2104	+	.	ID="RND-6_FAMILY-550";Tend="3033";Tstart="2417";shortTE="F";uid="a8667691-6daf-4950-b6da-2d59ef5f3abd"
CM022881.1	RepeatMasker	Unknown	15570084	15570427	2660	+	.	ID="RND-1_FAMILY-121";Tend="1279";Tstart="938";shortTE="F";uid="346db844-2628-49bb-b83c-0a388121ec39"
CM022881.1	RepeatMasker	Unknown	5486166	5486795	3181	+	.	ID="RND-6_FAMILY-5006";TEgroup="ctg_8%7CRND-6_FAMILY-5006%7C1";Tend="1449";Tstart="892";shortTE="F";uid="63e983bb-31ad-4932-ac5f-4b56802809c5"
CM022881.1	RepeatMasker	Unknown	15914904	15915092	824	+	.	ID="RND-1_FAMILY-787";Tend="633";Tstart="448";shortTE="F";uid="7332384e-5e9f-4407-8617-d3a3cbaeea3d"
CM022881.1	RepeatMasker	Unknown	22848867	22849249	2711	+	.	ID="RND-6_FAMILY-87";Tend="1372";Tstart="976";shortTE="F";uid="f3afba33-7289-432f-8c30-37132362a24c"
CM022881.1	RepeatMasker	Unknown	5692207	5692582	1659	+	.	ID="RND-1_FAMILY-525";Tend="1188";Tstart="845";shortTE="F";uid="1175a155-01c2-458b-b71a-217754ad80d4"
CM022881.1	RepeatMasker	Unknown	7269090	7269515	1259	+	.	ID="RND-1_FAMILY-39";Tend="1049";Tstart="754";shortTE="F";uid="94b48dec-b2fe-4350-87ed-76e2e229a6b1"
CM022881.1	RepeatMasker	Satellite	18543737	18543893	1361	+	.	ID="RND-6_FAMILY-46";Tend="1197";Tstart="1038";shortTE="F";uid="95b02ba5-1f50-4f72-8835-d0c4b967d255"
CM022881.1	RepeatMasker	Unknown	15349221	15349342	934	+	.	ID="RND-2_FAMILY-87";Tend="1058";Tstart="941";shortTE="F";uid="ca87b63f-041e-41ae-850f-3eae15e768cc"
CM022881.1	RepeatMasker	DNA/TcMar-Tc1	5861553	5862040	2999	+	.	ID="RND-4_FAMILY-629";Tend="1978";Tstart="1440";shortTE="F";uid="ec8765dd-d10a-4a36-9d8a-aa015278ca33"
CM022881.1	RepeatMasker	LINE/Dong-R4	20340252	20340365	764	+	.	ID="RND-1_FAMILY-263";Tend="1181";Tstart="1068";shortTE="F";uid="156f1a35-3ae2-4d84-a72a-0560d6e5b575"
CM022881.1	RepeatMasker	LINE/RTE-BovB	30177287	30177597	1737	+	.	ID="RND-1_FAMILY-30";Tend="1120";Tstart="812";shortTE="F";uid="d1aaac5c-998c-48f1-9012-41067782314e"
CM022881.1	RepeatMasker	Unknown	381623	381776	1032	+	.	ID="RND-6_FAMILY-1750";Tend="1163";Tstart="1012";shortTE="F";uid="f20ef9b4-35f9-4c3c-819c-cd4ac456d0c1"
CM022881.1	RepeatMasker	Satellite	27688759	27689002	1862	+	.	ID="RND-6_FAMILY-46";Tend="1475";Tstart="1231";shortTE="F";uid="ec9075a0-4f8e-404d-970b-a3206290ba00"
CM022881.1	RepeatMasker	DNA/TcMar-Tc1	28942896	28943568	896	+	.	ID="mariner-12_hsal";TEgroup="ctg_8%7Cmariner-12_hsal%7C1";Tend="351";Tstart="1";shortTE="F";uid="8e98d8c3-57fb-4756-8975-2496757cf5db"
CM022881.1	RepeatMasker	Unknown	10960560	10960918	1756	+	.	ID="RND-1_FAMILY-422";Tend="1285";Tstart="924";shortTE="F";uid="2ad21628-60d4-480a-a992-27289b970ec3"
CM022881.1	RepeatMasker	Unknown	26481369	26481602	736	+	.	ID="RND-1_FAMILY-336";Tend="1164";Tstart="938";shortTE="F";uid="62fa53c9-1d79-4c4e-8d3e-81b28600a4a8"
CM022881.1	RepeatMasker	Unknown	25209468	25209659	1533	+	.	ID="RND-6_FAMILY-1527";Tend="1372";Tstart="1188";shortTE="F";uid="c44dfa94-65f2-4b93-bebc-9a4be65a1363"
CM022881.1	RepeatMasker	Unknown	11619997	11620130	535	+	.	ID="RND-3_FAMILY-37";Tend="1375";Tstart="1204";shortTE="F";uid="ab25d557-6941-4002-b9c6-8d5bdf864fd7"
CM022881.1	RepeatMasker	DNA/TcMar-Tc1	6373981	6374179	901	+	.	ID="RND-6_FAMILY-4282";Tend="1115";Tstart="887";shortTE="F";uid="474fdead-0733-4095-8995-19e1e083f918"
CM022881.1	RepeatMasker	LINE/I-Jockey	26617325	26617631	2426	+	.	ID="RND-1_FAMILY-562";Tend="1189";Tstart="883";shortTE="F";uid="172c959d-c9e2-4bef-bc6f-4dd9baa1bfc4"
CM022881.1	RepeatMasker	SINE/MIR	24833822	24833961	709	+	.	ID="RND-1_FAMILY-44";Tend="1181";Tstart="1040";shortTE="F";uid="8dadc993-f1fa-403b-a0e7-ddb8c2c70284"
CM022881.1	RepeatMasker	LINE/R2	27111365	27111504	470	+	.	ID="RND-1_FAMILY-868";Tend="1336";Tstart="1189";shortTE="F";uid="3ba4f3c6-e803-4ceb-be0a-e272562fe08b"
CM022881.1	RepeatMasker	Unknown	20066738	20066907	857	+	.	ID="RND-1_FAMILY-55";Tend="975";Tstart="814";shortTE="F";uid="aba37dfc-e8f1-42c2-b34a-d27268a3d9ca"
CM022881.1	RepeatMasker	LINE/CR1	10046069	10046430	2944	+	.	ID="RND-1_FAMILY-162";Tend="1171";Tstart="810";shortTE="F";uid="cc630a1b-3151-42d7-92e1-7f438120fb29"
CM022881.1	RepeatMasker	DNA	4174781	4175659	2400	+	.	ID="RND-4_FAMILY-1031";TEgroup="ctg_8%7CRND-4_FAMILY-1031%7C2";Tend="1969";Tstart="274";shortTE="F";uid="ff2b532c-f102-487a-8746-f57754bb96cc"
CM022881.1	RepeatMasker	DNA/hAT-hATx	25502299	25502462	1095	+	.	ID="RND-1_FAMILY-390";Tend="1677";Tstart="1459";shortTE="F";uid="3a7a8a55-fd37-41be-9a67-a86d62394139"
CM022881.1	RepeatMasker	Unknown	7610201	7610305	524	+	.	ID="RND-6_FAMILY-6755";Tend="1263";Tstart="1158";shortTE="F";uid="7daed7f5-d893-4afa-af95-6ff96e17707d"
CM022881.1	RepeatMasker	DNA/hAT-Charlie	2667407	2667557	1094	+	.	ID="RND-1_FAMILY-1135";Tend="1619";Tstart="1471";shortTE="F";uid="6aca599a-d113-4a01-b3b3-3f1187eb59ed"
CM022881.1	RepeatMasker	DNA/TcMar-Mariner	26577980	26578800	541	+	.	ID="MARINER-19_SIN";TEgroup="ctg_8%7CMARINER-19_SIN%7C1";Tend="1335";Tstart="790";shortTE="F";uid="4b74ad03-3bc9-40fd-82d2-ee1e9b371d61"
CM022881.1	RepeatMasker	Unknown	15423925	15425468	747	+	.	ID="RND-6_FAMILY-6579";TEgroup="ctg_8%7CRND-6_FAMILY-6579%7C1";Tend="1548";Tstart="1021";shortTE="F";uid="dcea25bc-c3bd-42f4-894a-8c4e6ee6d8d0"
CM022881.1	RepeatMasker	SINE/MIR	7557704	7557940	536	+	.	ID="RND-1_FAMILY-44";Tend="1173";Tstart="925";shortTE="F";uid="3e5d30de-86d4-42e2-9b18-308081e33fdb"
CM022881.1	RepeatMasker	Unknown	12696081	12696182	481	+	.	ID="RND-6_FAMILY-4117";Tend="762";Tstart="661";shortTE="F";uid="5ec5c37c-fbe1-48cc-9e3b-268109ea7ab4"
CM022881.1	RepeatMasker	Unknown	17547528	17547746	731	+	.	ID="RND-6_FAMILY-6579";Tend="1449";Tstart="1229";shortTE="F";uid="3f15e958-b566-423d-b0ab-03dc406c9700"
CM022881.1	RepeatMasker	Unknown	1152214	1152383	604	+	.	ID="RND-1_FAMILY-164";Tend="1610";Tstart="1435";shortTE="F";uid="bcefd85c-ca0c-4d9e-9372-10a86f4b2b72"
CM022881.1	RepeatMasker	DNA	15710085	15710318	1155	+	.	ID="RND-4_FAMILY-1031";Tend="449";Tstart="234";shortTE="F";uid="0a6262fa-ec00-4106-ab55-9640dc5f1bc4"
CM022881.1	RepeatMasker	Unknown	10399815	10400437	2261	+	.	ID="RND-4_FAMILY-337";TEgroup="ctg_8%7CRND-4_FAMILY-337%7C6";Tend="1491";Tstart="1005";shortTE="F";uid="c9044bd9-1ee5-47ce-9cb5-8ed0be71ff24"
CM022881.1	RepeatMasker	Unknown	14022101	14022260	408	+	.	ID="RND-1_FAMILY-452";Tend="3135";Tstart="2995";shortTE="F";uid="24125a2f-e049-436c-b8b1-8c75dd05d63c"
CM022881.1	RepeatMasker	Unknown	19442486	19442604	720	+	.	ID="RND-3_FAMILY-183";Tend="1452";Tstart="1333";shortTE="F";uid="dbd6da40-5d35-4e83-bd9f-eb22efbc1b14"
CM022881.1	RepeatMasker	Unknown	12783698	12784994	5357	+	.	ID="RND-4_FAMILY-737";Tend="2195";Tstart="772";shortTE="F";uid="a9b8315d-f50f-44e1-8ffe-42c31867dd94"
CM022881.1	RepeatMasker	Unknown	20672845	20673074	1482	+	.	ID="RND-4_FAMILY-560";Tend="1890";Tstart="1662";shortTE="F";uid="c72d14dc-a292-4cfe-8493-f23a4102ca5e"
CM022881.1	RepeatMasker	DNA/TcMar-Tc1	21702705	21703001	1957	+	.	ID="RND-1_FAMILY-114";Tend="2425";Tstart="2141";shortTE="F";uid="a8aca717-a26a-4693-98bc-b4dbbe1f0287"
CM022881.1	RepeatMasker	Unknown	12479758	12480031	1311	+	.	ID="RND-6_FAMILY-154";Tend="1465";Tstart="1215";shortTE="F";uid="61e21309-115a-4b26-b328-735cc1eda130"
CM022881.1	RepeatMasker	RC/Helitron	7423118	7423348	1436	+	.	ID="RND-1_FAMILY-95";Tend="1787";Tstart="1538";shortTE="F";uid="e088b1c1-1306-47a8-b2a1-c688f4fe59da"
CM022881.1	RepeatMasker	DNA/hAT-Charlie	16030302	16030402	439	+	.	ID="RND-5_FAMILY-5015";Tend="1329";Tstart="1222";shortTE="F";uid="28cb1895-87d9-4054-a066-287d0ecb0b13"
CM022881.1	RepeatMasker	RC/Helitron	3326107	3326350	1837	+	.	ID="RND-4_FAMILY-269";Tend="1074";Tstart="819";shortTE="F";uid="3925283c-3c88-41a4-a012-7d546a314c71"
CM022881.1	RepeatMasker	Unknown	5234512	5234846	2529	+	.	ID="RND-1_FAMILY-525";Tend="1188";Tstart="845";shortTE="F";uid="0425b61c-f7d0-4523-99b2-b6008fa03eca"
CM022881.1	RepeatMasker	DNA/Maverick	6027718	6027865	827	+	.	ID="RND-1_FAMILY-686";Tend="1036";Tstart="895";shortTE="F";uid="15a6a795-1565-4231-9c84-e0ef8f9cf055"
CM022881.1	RepeatMasker	Unknown	30055941	30056044	634	+	.	ID="RND-1_FAMILY-81";Tend="1579";Tstart="1475";shortTE="F";uid="9c484bcd-88be-4100-ae11-f02d8739c8e8"
CM022881.1	RepeatMasker	LINE/L2	21294573	21294676	698	+	.	ID="RND-6_FAMILY-1324";Tend="685";Tstart="586";shortTE="F";uid="8c974d41-72b0-4b42-bba8-634356aa385a"
CM022881.1	RepeatMasker	RC/Helitron	18161396	18161552	984	+	.	ID="RND-6_FAMILY-317";Tend="1056";Tstart="909";shortTE="F";uid="2b5d7ef0-41e8-4934-b2a1-b86d0871dd72"
CM022881.1	RepeatMasker	Unknown	3259361	3259703	2585	+	.	ID="RND-1_FAMILY-86";Tend="1201";Tstart="854";shortTE="F";uid="201c565e-37fb-475a-9852-f0eaf6e720fb"
CM022881.1	RepeatMasker	DNA/TcMar-Mariner	28590406	28590768	549	+	.	ID="rnd-6_family-14361";Tend="1356";Tstart="911";shortTE="F";uid="4ccd9a85-0858-4a03-869c-9346bcd36dfd"
CM022881.1	RepeatMasker	LINE/RTE-BovB	26042722	26042878	1139	+	.	ID="RND-1_FAMILY-75";Tend="1828";Tstart="1675";shortTE="F";uid="a0439359-38ea-4d8e-8953-1df08e89c02e"
CM022881.1	RepeatMasker	DNA/TcMar-Tc1	460264	460975	5619	+	.	ID="RND-1_FAMILY-288";Tend="1694";Tstart="977";shortTE="F";uid="5a7c6a5a-8773-47c9-a9e8-1b4685a9a4b3"
CM022881.1	RepeatMasker	LINE/CRE	20253657	20253801	796	+	.	ID="RND-5_FAMILY-546";Tend="1119";Tstart="973";shortTE="F";uid="37dfa56f-b66f-49aa-a6ba-a5dbebf61954"
CM022881.1	RepeatMasker	Unknown	13547765	13547898	646	+	.	ID="RND-6_FAMILY-154";Tend="1368";Tstart="1215";shortTE="F";uid="2f2d7fee-c1fb-4ef5-a67e-d71f139facb2"
CM022881.1	RepeatMasker	Unknown	21184465	21184698	1151	+	.	ID="RND-5_FAMILY-277";Tend="949";Tstart="695";shortTE="F";uid="c25296a1-333c-4910-b2f3-595d8a2bfe49"
CM022881.1	RepeatMasker	Unknown	8588944	8589548	3388	+	.	ID="RND-4_FAMILY-132";Tend="1527";Tstart="953";shortTE="F";uid="c379e8b3-63f1-4d0f-9d0a-08072cfef129"
CM022881.1	RepeatMasker	Unknown	26959359	26959618	1988	+	.	ID="RND-1_FAMILY-474";Tend="2320";Tstart="2063";shortTE="F";uid="b7070595-489a-4d75-a771-8a2f9588f1b3"
CM022881.1	RepeatMasker	Unknown	4385991	4386097	826	+	.	ID="RND-1_FAMILY-66";Tend="1063";Tstart="957";shortTE="F";uid="8b8da0c8-e592-4775-b832-687bc7a7a938"
CM022881.1	RepeatMasker	DNA/TcMar-Tc1	16463752	16464466	5785	+	.	ID="RND-1_FAMILY-288";Tend="1691";Tstart="978";shortTE="F";uid="fffbd615-e596-4e96-8f57-3291dc9b9d88"
CM022881.1	RepeatMasker	RC/Helitron	2788167	2788404	1017	+	.	ID="RND-4_FAMILY-269";Tend="1017";Tstart="791";shortTE="F";uid="9e0b523f-5493-4108-ab16-23a73d34bd57"
CM022881.1	RepeatMasker	DNA/TcMar-Tc1	29821210	29821793	1431	+	.	ID="RND-1_FAMILY-316";TEgroup="ctg_8%7CRND-1_FAMILY-316%7C12";Tend="2094";Tstart="1745";shortTE="F";uid="bae815b9-d725-4758-8f60-ebe1c1a2850a"
CM022881.1	RepeatMasker	Unknown	12834191	12834786	2972	+	.	ID="RND-3_FAMILY-316";Tend="1457";Tstart="849";shortTE="F";uid="bb3f25e7-10eb-47a5-9948-5cfdc72c5501"
CM022881.1	RepeatMasker	Unknown	18537643	18537751	491	+	.	ID="RND-1_FAMILY-336";Tend="1172";Tstart="1058";shortTE="F";uid="f1eb3f7d-4196-4a62-a5ee-f0aa11fe0df6"
CM022881.1	RepeatMasker	Satellite	20247311	20247580	1905	+	.	ID="RND-6_FAMILY-577";Tend="1032";Tstart="759";shortTE="F";uid="4cb5178f-ee40-425f-81d6-55170afa7bed"
CM022881.1	RepeatMasker	RC/Helitron	7800227	7800343	916	+	.	ID="RND-1_FAMILY-285";Tend="1094";Tstart="979";shortTE="F";uid="4d0c3ce3-f762-461f-87c8-075cf69bfd05"
CM022881.1	RepeatMasker	Unknown	8084778	8085035	1218	+	.	ID="RND-4_FAMILY-71";Tend="1109";Tstart="879";shortTE="F";uid="1091609f-5cbd-4c54-9243-a46b90b406cd"
CM022881.1	RepeatMasker	DNA/hAT-Tip100	18233201	18233375	961	+	.	ID="RND-1_FAMILY-814";Tend="2390";Tstart="2226";shortTE="F";uid="82996d24-fc2e-48aa-b913-f68c5b13137d"
CM022881.1	RepeatMasker	DNA/TcMar-Tc1	16374456	16374597	718	+	.	ID="RND-5_FAMILY-1382";Tend="1097";Tstart="962";shortTE="F";uid="e7a43758-db8b-4162-a7b1-dca92f02f3fb"
CM022881.1	RepeatMasker	Unknown	22617263	22617441	547	+	.	ID="RND-1_FAMILY-924";Tend="1588";Tstart="1426";shortTE="F";uid="963bbe76-f21c-4ce0-b3db-11196c0998f3"
CM022881.1	RepeatMasker	Unknown	3121473	3121622	594	+	.	ID="RND-5_FAMILY-3556";Tend="695";Tstart="529";shortTE="F";uid="fcff8944-28bb-4871-87be-db0a035e935c"
CM022881.1	RepeatMasker	RC/Helitron	11950806	11951872	7293	+	.	ID="RND-4_FAMILY-612";Tend="1956";Tstart="869";shortTE="F";uid="f1b66480-4de7-4817-bf38-6f2b111dbcb7"
CM022881.1	RepeatMasker	DNA/TcMar-Tc1	13648305	13648507	1289	+	.	ID="RND-6_FAMILY-514";Tend="1131";Tstart="914";shortTE="F";uid="bd1db7df-4ac5-4d11-b17b-769df856b804"
CM022881.1	RepeatMasker	DNA/TcMar-Tc1	17297370	17297787	2450	+	.	ID="RND-1_FAMILY-377";Tend="1007";Tstart="578";shortTE="F";uid="0e452cf3-796f-49d6-b651-410be1508bbe"
CM022881.1	RepeatMasker	DNA/TcMar-Tc1	963287	963560	1384	+	.	ID="RND-1_FAMILY-114";Tend="1509";Tstart="1234";shortTE="F";uid="2f0e38ec-80fe-4791-9d6f-238df6c5a9ee"
CM022881.1	RepeatMasker	Unknown	26274977	26275112	1150	+	.	ID="RND-1_FAMILY-281";Tend="1210";Tstart="1075";shortTE="F";uid="31092515-f6ff-4701-95fd-8b1636f43876"
CM022881.1	RepeatMasker	DNA/hAT-Charlie	7885888	7886172	1912	+	.	ID="RND-5_FAMILY-3055";Tend="1785";Tstart="1514";shortTE="F";uid="3cb622c9-4afe-4e79-80c2-e52eb0204611"
CM022881.1	RepeatMasker	DNA/hAT-Tip100	25455074	25455638	1130	+	.	ID="RND-1_FAMILY-209";TEgroup="ctg_8%7CRND-1_FAMILY-209%7C9";Tend="1365";Tstart="914";shortTE="F";uid="ca5a4ab9-46d8-4780-80fb-187ed298f02f"
CM022881.1	RepeatMasker	DNA/hAT-Tip100	11445257	11445606	2259	+	.	ID="RND-4_FAMILY-2323";Tend="1314";Tstart="953";shortTE="F";uid="8923e1d4-0c95-420d-8489-05cf2f855fb2"
CM022881.1	RepeatMasker	Unknown	19607264	19607462	1584	+	.	ID="RND-5_FAMILY-698";Tend="1001";Tstart="803";shortTE="F";uid="f5a18573-7970-43d7-8c3f-7871c0d0013f"
CM022881.1	RepeatMasker	LINE/RTE-BovB	25561118	25561409	1597	+	.	ID="RND-5_FAMILY-292";Tend="1400";Tstart="1118";shortTE="F";uid="604eae83-5a4b-4634-8348-5a0a7dca3f9d"
CM022881.1	RepeatMasker	DNA/TcMar-Tc1	11549398	11549563	1417	+	.	ID="RND-5_FAMILY-1382";Tend="2432";Tstart="2264";shortTE="F";uid="94f9171e-f9e9-452d-8c88-32cdbc061657"
CM022881.1	RepeatMasker	DNA/TcMar-Tc1	8314469	8315016	1136	+	.	ID="RND-6_FAMILY-783";Tend="1365";Tstart="777";shortTE="F";uid="d4225db4-c071-4c11-b3c9-43f7e5a1790c"
CM022881.1	RepeatMasker	Unknown	7567356	7567668	1346	+	.	ID="RND-1_FAMILY-11";Tend="1296";Tstart="678";shortTE="F";uid="3573a1da-a513-4b4a-932d-895241016ac6"
CM022881.1	RepeatMasker	RC/Helitron	29161886	29161995	611	+	.	ID="RND-2_FAMILY-149";Tend="1718";Tstart="1617";shortTE="F";uid="4130d4d1-8537-4c6e-95b5-9a05b699fb03"
CM022881.1	RepeatMasker	Unknown	6709968	6710205	894	+	.	ID="RND-3_FAMILY-183";Tend="1449";Tstart="1173";shortTE="F";uid="92b55086-89b5-4b16-afbd-c4c7e76f95a6"
CM022881.1	RepeatMasker	Unknown	6750734	6750899	866	+	.	ID="RND-1_FAMILY-470";Tend="1513";Tstart="1350";shortTE="F";uid="5c0fdff5-829e-4638-abc1-a6fe82f372f4"
CM022881.1	RepeatMasker	DNA/hAT-Tip100	15117753	15118037	1688	+	.	ID="RND-3_FAMILY-262";Tend="1118";Tstart="814";shortTE="F";uid="e7e01642-ee3f-46d5-a319-9fbd2aceddaa"
CM022881.1	RepeatMasker	SINE/tRNA-RTE	24259471	24259649	597	+	.	ID="RND-1_FAMILY-65";Tend="1141";Tstart="906";shortTE="F";uid="6020d931-5281-4805-9f9e-8ee5df91b2c8"
CM022881.1	RepeatMasker	Unknown	27248334	27248492	986	+	.	ID="RND-6_FAMILY-6615";Tend="1084";Tstart="916";shortTE="F";uid="9a13e195-0858-4b53-8fd2-55f922d246c7"
CM022881.1	RepeatMasker	DNA	8058121	8058527	2030	+	.	ID="RND-4_FAMILY-1031";Tend="662";Tstart="240";shortTE="F";uid="8a2e5ba0-d74a-4d70-ab93-188e6498ee13"
CM022881.1	RepeatMasker	RC/Helitron	21343146	21343318	900	+	.	ID="RND-1_FAMILY-95";Tend="1728";Tstart="1560";shortTE="F";uid="89f52be0-66b1-4f54-a41d-520d53009e08"
CM022881.1	RepeatMasker	LINE/RTE-BovB	15302413	15302633	452	+	.	ID="RTE-4_LMI";Tend="3194";Tstart="2813";shortTE="F";uid="69b55fce-0349-44cd-beca-4ed12e52904c"
CM022881.1	RepeatMasker	Unknown	24850615	24850718	686	+	.	ID="RND-6_FAMILY-5183";Tend="1289";Tstart="1183";shortTE="F";uid="99e30624-104d-4e6b-aa94-a0b26a568d74"
CM022881.1	RepeatMasker	Unknown	17996376	17996577	1134	+	.	ID="RND-6_FAMILY-5252";Tend="1040";Tstart="821";shortTE="F";uid="14f2cc59-ea87-4803-8c10-a13f473f4a00"
CM022881.1	RepeatMasker	SINE/tRNA-RTE	12871677	12871888	877	+	.	ID="RND-6_FAMILY-1330";Tend="1120";Tstart="913";shortTE="F";uid="ff0ff4c5-1b8b-4b90-8c34-6fa5390016ea"
CM022881.1	RepeatMasker	DNA/Academ-1	15584944	15585099	1182	+	.	ID="RND-1_FAMILY-347";Tend="842";Tstart="694";shortTE="F";uid="8a7ebcbe-0ddf-443c-a317-95ab6331adc2"
CM022881.1	RepeatMasker	Unknown	23243613	23243750	496	+	.	ID="RND-1_FAMILY-55";Tend="2016";Tstart="1835";shortTE="F";uid="b6d3eacf-eb53-4e58-8f5f-015231d15fe2"
CM022881.1	RepeatMasker	Satellite	8270116	8270392	1944	+	.	ID="RND-6_FAMILY-46";Tend="1517";Tstart="1232";shortTE="F";uid="854e810c-d4b3-4c8f-bf47-5ef87c48a918"
CM022881.1	RepeatMasker	RC/Helitron	5078304	5078530	1742	+	.	ID="RND-6_FAMILY-317";Tend="1156";Tstart="933";shortTE="F";uid="54566e3b-63bc-4ce5-9310-a3e9e7714bdf"
CM022881.1	RepeatMasker	SINE/tRNA-RTE	23372473	23372784	2624	+	.	ID="RND-4_FAMILY-384";Tend="1182";Tstart="862";shortTE="F";uid="1342f7aa-a914-4044-940f-4e1c5b15e419"
CM022881.1	RepeatMasker	Unknown	21423128	21423468	2422	+	.	ID="RND-4_FAMILY-645";Tend="899";Tstart="547";shortTE="F";uid="82cf8ca7-11f4-4ccd-8916-5327977f3c45"
CM022881.1	RepeatMasker	DNA/TcMar-Mariner	11634965	11635582	4336	+	.	ID="RND-1_FAMILY-380";Tend="1322";Tstart="640";shortTE="F";uid="12997b56-db3f-49e4-96a3-e9fee98fe29d"
CM022881.1	RepeatMasker	DNA/TcMar-Tc1	19408174	19408326	551	+	.	ID="RND-1_FAMILY-377";Tend="2151";Tstart="1992";shortTE="F";uid="96bbf623-bdff-4355-b4fb-b12a57527427"
CM022881.1	RepeatMasker	Unknown	25232682	25232812	673	+	.	ID="RND-1_FAMILY-310";Tend="1136";Tstart="995";shortTE="F";uid="5802c0bc-325c-4a6c-ad80-1192b9ec0501"
CM022881.1	RepeatMasker	DNA	15780765	15781109	595	+	.	ID="rnd-4_family-966";Tend="1397";Tstart="1308";shortTE="F";uid="79bffa92-8a2a-4b0e-9c95-ba05d12eda84"
CM022881.1	RepeatMasker	Unknown	20594596	20594791	1432	+	.	ID="RND-5_FAMILY-34";Tend="1123";Tstart="928";shortTE="F";uid="71bd0455-5bd0-4fad-8eab-d185ab964b21"
CM022881.1	RepeatMasker	Unknown	10969734	10969885	605	+	.	ID="RND-4_FAMILY-190";Tend="1327";Tstart="1175";shortTE="F";uid="61063d4b-8547-4aaf-9cc5-a9c25c16e357"
CM022881.1	RepeatMasker	Unknown	9937762	9937966	1409	+	.	ID="RND-5_FAMILY-277";Tend="940";Tstart="697";shortTE="F";uid="b30fc801-0e31-4bf7-9c42-457cc0ff3007"
CM022881.1	RepeatMasker	DNA	9104903	9105044	662	+	.	ID="RND-6_FAMILY-13327";Tend="1728";Tstart="1589";shortTE="F";uid="e0e7c077-bf1a-4f5e-97ee-df36a8d5df15"
CM022881.1	RepeatMasker	Unknown	29028795	29028899	764	+	.	ID="RND-3_FAMILY-721";Tend="2198";Tstart="2094";shortTE="F";uid="ddda65d4-351a-4099-a13f-4d6a9d1237ce"
CM022881.1	RepeatMasker	Unknown	3654604	3655159	4469	+	.	ID="RND-4_FAMILY-18";Tend="1328";Tstart="773";shortTE="F";uid="a5dd97d3-d203-49db-908b-98561efdf29a"
CM022881.1	RepeatMasker	LINE/I	27488168	27489159	6122	+	.	ID="RND-6_FAMILY-10001";Tend="1499";Tstart="575";shortTE="F";uid="92fb4e77-707a-48dd-b8bd-42b71dde813c"
CM022881.1	RepeatMasker	RC/Helitron	22668684	22669292	3319	+	.	ID="RND-5_FAMILY-848";Tend="1459";Tstart="890";shortTE="F";uid="4f8e0fed-11c6-4eeb-83c2-b243a34aaff0"
CM022881.1	RepeatMasker	DNA/hAT-Tip100	26017916	26018472	3342	+	.	ID="RND-6_FAMILY-6216";Tend="1386";Tstart="869";shortTE="F";uid="2278b83b-a43c-424e-a797-6c5ad7dcf26e"
CM022881.1	RepeatMasker	Unknown	26193466	26193596	603	+	.	ID="RND-5_FAMILY-1590";Tend="1556";Tstart="1464";shortTE="F";uid="fc8766e0-d35a-422b-b559-d242e0527575"
CM022881.1	RepeatMasker	RC/Helitron	29602747	29603095	2771	+	.	ID="RND-6_FAMILY-8344";Tend="1252";Tstart="903";shortTE="F";uid="fb96896b-1f2a-405d-a589-6082f3d5b1bc"
CM022881.1	RepeatMasker	DNA/TcMar-Tc1	10085728	10086173	1150	+	.	ID="RND-1_FAMILY-19";Tend="1102";Tstart="703";shortTE="F";uid="2429d454-b1f3-41d7-b507-c14eba2fe996"
CM022881.1	RepeatMasker	DNA/TcMar-Tc1	21722817	21722920	585	+	.	ID="RND-5_FAMILY-101";Tend="1094";Tstart="993";shortTE="F";uid="93494b5b-a14b-44ea-8654-9639ae3936b7"
CM022881.1	RepeatMasker	DNA/TcMar-Tc1	22751561	22751793	1694	+	.	ID="RND-6_FAMILY-514";Tend="1833";Tstart="1605";shortTE="F";uid="984149d5-dfc5-4628-a076-3a7fde6437e9"
CM022881.1	RepeatMasker	DNA/TcMar-Tc1	4472199	4472306	503	+	.	ID="RND-5_FAMILY-1326";Tend="1400";Tstart="1293";shortTE="F";uid="ddc17251-53b1-465d-b4a0-9d52a67a82e4"
CM022881.1	RepeatMasker	Satellite	23223328	23223579	1771	+	.	ID="RND-5_FAMILY-399";Tend="1465";Tstart="1192";shortTE="F";uid="971c7af0-6e26-4d60-9021-6dc451b4e38a"
CM022881.1	RepeatMasker	Unknown	5940350	5940564	797	+	.	ID="RND-6_FAMILY-7290";Tend="1420";Tstart="1155";shortTE="F";uid="07b7b821-314a-4f06-9f30-1fe7eec70819"
CM022881.1	RepeatMasker	Unknown	29818401	29818572	757	+	.	ID="RND-5_FAMILY-2791";Tend="1139";Tstart="982";shortTE="F";uid="6ee23a9a-032d-493b-bc0d-983729b00093"
CM022881.1	RepeatMasker	Unknown	10445131	10445852	1626	+	.	ID="RND-1_FAMILY-485";Tend="1683";Tstart="1354";shortTE="F";uid="100912a7-d557-4f00-a968-13abd7bda9a8"
CM022881.1	RepeatMasker	DNA/hAT-Tip100	17188601	17188741	970	+	.	ID="RND-1_FAMILY-51";Tend="1068";Tstart="910";shortTE="F";uid="c4449a32-cf94-4dda-bad9-25405c0d47b5"
CM022881.1	RepeatMasker	Unknown	30279385	30280056	4826	+	.	ID="RND-6_FAMILY-3656";Tend="1556";Tstart="920";shortTE="F";uid="85717aac-7a75-4fb1-ae80-d2cf2a3d77d8"
CM022881.1	RepeatMasker	DNA/TcMar-Tc1	1231002	1231277	1561	+	.	ID="RND-5_FAMILY-701";Tend="1602";Tstart="1279";shortTE="F";uid="3e8752c3-c18b-4222-a222-6f509fde6f01"
CM022881.1	RepeatMasker	Unknown	28170455	28170620	784	+	.	ID="RND-1_FAMILY-53";Tend="1095";Tstart="905";shortTE="F";uid="0ae98f42-7688-4ba7-bbfe-c3041e36e3d6"
CM022881.1	RepeatMasker	Unknown	1535716	1536067	536	+	.	ID="RND-6_FAMILY-5252";TEgroup="ctg_8%7CRND-6_FAMILY-5252%7C1";Tend="1040";Tstart="822";shortTE="F";uid="7eca0d51-d128-4e4c-8ea3-637d332f43b8"
CM022881.1	RepeatMasker	DNA/TcMar-Tc1	10800464	10802304	12441	+	.	ID="RND-1_FAMILY-873";Tend="2494";Tstart="515";shortTE="F";uid="9cecd996-3613-4fd6-bb12-f765c2d170f1"
CM022881.1	RepeatMasker	DNA/hAT-Tip100	14680240	14680541	1364	+	.	ID="RND-4_FAMILY-2323";Tend="2194";Tstart="1890";shortTE="F";uid="47a18517-9230-4e75-b4d8-93ad472e95e0"
CM022881.1	RepeatMasker	Unknown	10219058	10219351	455	+	.	ID="RND-1_FAMILY-223";TEgroup="ctg_8%7CRND-1_FAMILY-223%7C2";Tend="1500";Tstart="1194";shortTE="T";uid="9176eafd-6cdf-41f9-9d44-9661ef802ce9"
CM022881.1	RepeatMasker	DNA/TcMar-Tc1	20667367	20667784	3025	+	.	ID="RND-1_FAMILY-423";Tend="1338";Tstart="912";shortTE="F";uid="58aa5e10-2911-4e52-af4d-8e659fc32d1e"
CM022881.1	RepeatMasker	Unknown	13208373	13208477	518	+	.	ID="RND-4_FAMILY-209";Tend="1427";Tstart="1327";shortTE="F";uid="288e6623-2b8d-4098-97c0-ceaf43417221"
CM022881.1	RepeatMasker	RC/Helitron	1135885	1136119	1149	+	.	ID="RND-6_FAMILY-4124";Tend="1400";Tstart="1157";shortTE="F";uid="564c9159-f132-426c-ac78-6534ee3fdf05"
CM022881.1	RepeatMasker	Unknown	11652249	11652388	614	+	.	ID="RND-4_FAMILY-190";Tend="1003";Tstart="854";shortTE="F";uid="3f83325d-484f-4d78-bcc0-10afd5c44ca9"
CM022881.1	RepeatMasker	Unknown	6204951	6205420	964	+	.	ID="RND-1_FAMILY-422";Tend="1360";Tstart="913";shortTE="F";uid="55a2230a-3f09-44aa-a01d-91b326d6a6fa"
CM022881.1	RepeatMasker	Unknown	18070584	18070760	426	+	.	ID="RND-6_FAMILY-5006";Tend="941";Tstart="760";shortTE="F";uid="ddbf7bf9-4960-4bd4-9667-572e780e5e58"
CM022881.1	RepeatMasker	RC/Helitron	16668612	16668958	2609	+	.	ID="RND-5_FAMILY-848";Tend="1269";Tstart="910";shortTE="F";uid="5487b845-91e5-4cb0-b0ee-18ca0c82180d"
CM022881.1	RepeatMasker	RC/Helitron	10976698	10976995	1591	+	.	ID="RND-4_FAMILY-269";Tend="1123";Tstart="807";shortTE="F";uid="9c24b004-9475-436e-b27f-35bb284c3082"
CM022881.1	RepeatMasker	DNA/TcMar-Mariner	17074319	17075060	1394	+	.	ID="MARINER-3_LMI";TEgroup="ctg_8%7CMARINER-3_LMI%7C1";Tend="1318";Tstart="174";shortTE="F";uid="cc814406-95c5-487f-9089-b609ad36a9f6"
CM022881.1	RepeatMasker	Unknown	4071440	4071546	440	+	.	ID="RND-4_FAMILY-70";Tend="1308";Tstart="1206";shortTE="F";uid="55b939fe-bb7b-46fb-b010-a30b37bf9677"
CM022881.1	RepeatMasker	Unknown	14180143	14180291	1001	+	.	ID="RND-5_FAMILY-1523";Tend="1112";Tstart="959";shortTE="F";uid="8d95b6ef-02f8-476a-bb53-201c75eef87c"
CM022881.1	RepeatMasker	LINE/Penelope	16013845	16014491	4233	+	.	ID="RND-5_FAMILY-2116";Tend="1657";Tstart="1003";shortTE="F";uid="50b3f153-9784-4a1c-98d9-d436e5d4ef1d"
CM022881.1	RepeatMasker	RC/Helitron	28013245	28013927	5447	+	.	ID="RND-6_FAMILY-4711";Tend="1588";Tstart="898";shortTE="F";uid="eb36d1f8-adab-46bc-8b01-1be94f598415"
CM022881.1	RepeatMasker	DNA/TcMar-Tc1	16702973	16703329	2638	+	.	ID="RND-6_FAMILY-1003";Tend="1299";Tstart="936";shortTE="F";uid="76209f54-27ba-4737-bfd2-cb9b5ce8d23b"
CM022881.1	RepeatMasker	Unknown	28845682	28845917	1205	+	.	ID="RND-6_FAMILY-1317";Tend="797";Tstart="559";shortTE="F";uid="1ab54bbb-3d54-4c16-ac04-edfed6e467ae"
CM022881.1	RepeatMasker	Unknown	27673691	27673845	799	+	.	ID="RND-4_FAMILY-132";Tend="1432";Tstart="1288";shortTE="F";uid="f51342f1-be4c-4c98-b4f1-10e4d3902b02"
CM022881.1	RepeatMasker	Unknown	18625457	18626190	4254	+	.	ID="RND-1_FAMILY-102";Tend="1632";Tstart="963";shortTE="F";uid="1dc46b01-fc9d-4228-a6c0-4a4f95e80775"
CM022881.1	RepeatMasker	RC/Helitron	18764824	18764974	988	+	.	ID="RND-1_FAMILY-285";Tend="1098";Tstart="940";shortTE="F";uid="8c1147f5-1b73-4b1c-8381-d6871c3a2b16"
CM022881.1	RepeatMasker	Unknown	20410338	20410592	990	+	.	ID="RND-6_FAMILY-1901";Tend="1634";Tstart="1367";shortTE="F";uid="f20a0c31-599b-44f6-aa29-c214e2b9e2cc"
CM022881.1	RepeatMasker	Unknown	8700286	8700624	774	+	.	ID="RND-6_FAMILY-28160";Tend="1356";Tstart="1062";shortTE="F";uid="1b5d632b-ee3e-43d7-8145-99bac0d4f823"
CM022881.1	RepeatMasker	Unknown	30010605	30010732	600	+	.	ID="RND-5_FAMILY-28";Tend="1018";Tstart="877";shortTE="F";uid="3a76d58d-bce3-4316-b475-47bc83983f29"
CM022881.1	RepeatMasker	SINE/5S	625159	625446	1154	+	.	ID="RND-5_FAMILY-566";Tend="1099";Tstart="818";shortTE="F";uid="a81b5d61-4a15-46fc-b262-2d66030eb15b"
CM022881.1	RepeatMasker	Unknown	22166172	22166832	3037	+	.	ID="RND-1_FAMILY-362";Tend="1706";Tstart="1076";shortTE="F";uid="8df95542-ec10-4af3-9844-0bbce20c78c5"
CM022881.1	RepeatMasker	Unknown	9793084	9793283	548	+	.	ID="RND-6_FAMILY-8384";Tend="242";Tstart="44";shortTE="F";uid="feaae560-3858-4b62-9369-f4e92d5b3762"
CM022881.1	RepeatMasker	DNA/TcMar-Tc1	10781537	10781846	1520	+	.	ID="RND-1_FAMILY-114";Tend="2443";Tstart="2184";shortTE="F";uid="91ee83b0-ac25-4aae-9c0a-f65a9a5e8aa8"
CM022881.1	RepeatMasker	Satellite	3550303	3550514	1584	+	.	ID="RND-6_FAMILY-577";Tend="976";Tstart="765";shortTE="F";uid="d21d0dab-7fa3-41fc-a341-e5aad805c0ae"
CM022881.1	RepeatMasker	Unknown	25596995	25597159	617	+	.	ID="RND-4_FAMILY-30";Tend="1092";Tstart="913";shortTE="F";uid="96062016-b432-49c9-9f7c-34035260fe09"
CM022881.1	RepeatMasker	SINE/tRNA-RTE	24735443	24735708	992	+	.	ID="RND-1_FAMILY-65";TEgroup="ctg_8%7CRND-1_FAMILY-65%7C6";Tend="1100";Tstart="896";shortTE="F";uid="206573f8-7464-4cc3-b03e-e939a1742501"
CM022881.1	RepeatMasker	LTR/Gypsy	3759221	3759867	3982	+	.	ID="RND-5_FAMILY-481";Tend="1573";Tstart="945";shortTE="F";uid="e6a45a4d-137b-4d7e-9395-dd25fad6f85d"
CM022881.1	RepeatMasker	Unknown	16080554	16080959	1925	+	.	ID="RND-6_FAMILY-8794";Tend="1334";Tstart="866";shortTE="F";uid="7a2f5860-ce87-4bf6-97ff-9c3a943d88a2"
CM022881.1	RepeatMasker	DNA/TcMar-Tc1	23352060	23352210	921	+	.	ID="RND-6_FAMILY-4109";Tend="917";Tstart="743";shortTE="F";uid="739cd85a-214d-4e2b-829c-94c8e916a09f"
CM022881.1	RepeatMasker	DNA/TcMar-Tc1	12389441	12389967	2668	+	.	ID="RND-6_FAMILY-6700";Tend="1103";Tstart="651";shortTE="F";uid="8bbd130a-7999-476d-ad79-5cfd2be16a86"
CM022881.1	RepeatMasker	Unknown	29851627	29852235	4332	+	.	ID="RND-1_FAMILY-654";Tend="1646";Tstart="994";shortTE="F";uid="7e6ff6be-74be-478f-9903-4de46488dd02"
CM022881.1	RepeatMasker	DNA/hAT-Blackjack	20048536	20048655	689	+	.	ID="RND-6_FAMILY-1988";Tend="1070";Tstart="958";shortTE="F";uid="e6277f50-82e5-4873-af45-dd7157a046cc"
CM022881.1	RepeatMasker	Unknown	29236398	29237373	6664	+	.	ID="RND-5_FAMILY-949";Tend="1321";Tstart="297";shortTE="F";uid="2720717b-ec7b-4fae-9c7f-e28993e0d67f"
CM022881.1	RepeatMasker	DNA/Maverick	15701082	15701766	4620	+	.	ID="RND-1_FAMILY-33";Tend="2180";Tstart="1485";shortTE="F";uid="eee2c4d6-b0c4-4292-af45-e82be8915bfa"
CM022881.1	RepeatMasker	DNA/TcMar-Tc1	25807708	25807814	452	+	.	ID="RND-6_FAMILY-1757";Tend="2382";Tstart="2282";shortTE="F";uid="30c07584-03af-4516-afff-925e97dbd883"
CM022881.1	RepeatMasker	LINE/CRE	1954824	1954930	482	+	.	ID="RND-6_FAMILY-5560";Tend="1151";Tstart="1017";shortTE="F";uid="3794f642-2207-42a3-8d4e-047a175cc58b"
CM022881.1	RepeatMasker	RC/Helitron	8955048	8955378	1143	+	.	ID="RND-6_FAMILY-707";Tend="1360";Tstart="994";shortTE="F";uid="16e3a5b9-cc41-45c3-97bf-adaefc7b22d6"
CM022881.1	RepeatMasker	Unknown	26112717	26113624	5529	+	.	ID="RND-1_FAMILY-799";Tend="1961";Tstart="749";shortTE="F";uid="7607eeb0-23c0-448a-8507-8d81f727b68a"
CM022881.1	RepeatMasker	DNA/TcMar-Tc1	26011460	26011708	1465	+	.	ID="RND-1_FAMILY-19";Tend="2586";Tstart="2334";shortTE="F";uid="e669c70a-17d5-4df9-93dc-5c90235e7fc5"
CM022881.1	RepeatMasker	Unknown	18489258	18489475	706	+	.	ID="RND-2_FAMILY-238";Tend="2069";Tstart="1830";shortTE="F";uid="d1a71d01-a0f0-40ef-8309-8635be90f47e"
CM022881.1	RepeatMasker	Unknown	14580016	14580386	1270	+	.	ID="RND-3_FAMILY-332";Tend="1569";Tstart="1215";shortTE="F";uid="3a84b530-4a67-4182-988d-f72f04c8242c"
CM022881.1	RepeatMasker	Unknown	4031270	4031428	862	+	.	ID="RND-6_FAMILY-713";Tend="892";Tstart="649";shortTE="F";uid="1bdeb145-b96b-4af6-81b7-66612773cb37"
CM022881.1	RepeatMasker	Unknown	13932954	13933576	3744	+	.	ID="RND-6_FAMILY-7358";Tend="2450";Tstart="1763";shortTE="F";uid="415d5072-c107-4615-b141-3aa55ea7d5a5"
CM022881.1	RepeatMasker	Unknown	21307188	21307604	2547	+	.	ID="RND-6_FAMILY-8794";Tend="1334";Tstart="877";shortTE="F";uid="bc8b0091-ffbb-48f4-b3a0-20bbecd8d4df"
CM022881.1	RepeatMasker	Unknown	6299051	6299644	3605	+	.	ID="RND-1_FAMILY-49";Tend="1627";Tstart="954";shortTE="F";uid="2c9ab5f9-b794-4208-9e96-e921b03f2b83"
CM022881.1	RepeatMasker	DNA	18131213	18131576	1006	+	.	ID="RND-4_FAMILY-1031";Tend="682";Tstart="242";shortTE="F";uid="c78debb6-a24b-4b9d-baf7-1822486669d0"
CM022881.1	RepeatMasker	Unknown	10710787	10711248	1342	+	.	ID="RND-1_FAMILY-11";Tend="1365";Tstart="894";shortTE="F";uid="1627e02a-581c-4789-9cea-b2f594d61674"
CM022881.1	RepeatMasker	DNA/TcMar-Tc1	19079565	19079799	1496	+	.	ID="RND-5_FAMILY-963";Tend="1143";Tstart="908";shortTE="F";uid="cf3bbb52-6696-4c26-a854-7501a9d89403"
CM022881.1	RepeatMasker	RC/Helitron	909174	909277	891	+	.	ID="RND-6_FAMILY-317";Tend="1156";Tstart="1051";shortTE="F";uid="dbae42e2-b3b3-4b32-bbce-e68b8c85d30a"
CM022881.1	RepeatMasker	Unknown	1236379	1236531	861	+	.	ID="RND-5_FAMILY-574";Tend="900";Tstart="736";shortTE="F";uid="e54a0183-e6a5-4eb1-b7b7-dea270046bfc"
CM022881.1	RepeatMasker	DNA/hAT-Tip100	24152296	24152703	3364	+	.	ID="RND-6_FAMILY-8753";Tend="1188";Tstart="780";shortTE="F";uid="2bd68c17-9e28-49be-9150-371729e5b412"
CM022881.1	RepeatMasker	Unknown	25508694	25508981	2112	+	.	ID="RND-6_FAMILY-7290";Tend="1432";Tstart="1152";shortTE="F";uid="51e21901-2122-485f-99c4-b82aa52ca889"
CM022881.1	RepeatMasker	DNA/hAT-Tip100	10488814	10489125	2403	+	.	ID="RND-1_FAMILY-217";Tend="1176";Tstart="845";shortTE="F";uid="6c236c21-3429-4a77-a881-0a2368ccc304"
CM022881.1	RepeatMasker	RC/Helitron	21295333	21295481	837	+	.	ID="RND-1_FAMILY-615";Tend="507";Tstart="342";shortTE="F";uid="3ae4ed71-978a-4016-8336-65e5574e5fc9"
CM022881.1	RepeatMasker	DNA/TcMar-Tc1	4897640	4897835	647	+	.	ID="RND-1_FAMILY-226";TEgroup="ctg_8%7CRND-1_FAMILY-226%7C9";Tend="1536";Tstart="1300";shortTE="F";uid="f4eb1430-7250-4c03-b10c-f6131b0ee867"
CM022881.1	RepeatMasker	Unknown	26904738	26905369	2835	+	.	ID="RND-1_FAMILY-985";TEgroup="ctg_8%7CRND-1_FAMILY-985%7C1";Tend="1422";Tstart="953";shortTE="F";uid="2eec55b4-621f-4b21-8e05-530562d7f0b7"
CM022881.1	RepeatMasker	RC/Helitron	23164946	23165074	986	+	.	ID="RND-6_FAMILY-317";Tend="1054";Tstart="934";shortTE="F";uid="8e980f50-5398-40dc-990f-3a92e3906ffd"
CM022881.1	RepeatMasker	Unknown	4614445	4614659	1436	+	.	ID="RND-6_FAMILY-5252";Tend="1040";Tstart="829";shortTE="F";uid="e0bd04e2-9bb3-4783-bb57-9f5a10c3a809"
CM022881.1	RepeatMasker	DNA/TcMar-Tc1	11114626	11114763	597	+	.	ID="RND-6_FAMILY-1003";Tend="1093";Tstart="951";shortTE="F";uid="015f7342-15f9-4d50-b396-17147af26a94"
CM022881.1	RepeatMasker	Satellite	22470687	22470850	529	+	.	ID="RND-3_FAMILY-672";Tend="175";Tstart="1";shortTE="F";uid="386c6532-9d8f-45fb-ab34-97b8d72dd677"
CM022881.1	RepeatMasker	DNA/hAT-Tip100	3657829	3658312	3014	+	.	ID="RND-1_FAMILY-209";Tend="1366";Tstart="875";shortTE="F";uid="376dc045-0918-4ed9-b6e9-b771ea6c115c"
CM022881.1	RepeatMasker	Unknown	6413800	6414324	622	+	.	ID="RND-5_FAMILY-5260";Tend="1613";Tstart="1073";shortTE="F";uid="2def6c9d-8231-4001-a7d9-91165c5cdab2"
CM022881.1	RepeatMasker	Satellite	2387723	2387913	912	+	.	ID="RND-6_FAMILY-1786";Tend="1589";Tstart="1387";shortTE="F";uid="42ec8e86-79cb-45fe-9093-7bdc97866774"
CM022881.1	RepeatMasker	Unknown	28708042	28708500	2842	+	.	ID="RND-6_FAMILY-8561";TEgroup="ctg_8%7CRND-6_FAMILY-8561%7C1";Tend="649";Tstart="320";shortTE="F";uid="9f48fe01-6215-4b30-ba65-02a5d7eba156"
CM022881.1	RepeatMasker	DNA/TcMar-Tc1	20549843	20549988	581	+	.	ID="RND-6_FAMILY-6188";Tend="1020";Tstart="865";shortTE="F";uid="516a10d7-5521-4fcd-b802-e22ed3e4b752"
CM022881.1	RepeatMasker	DNA/TcMar-Tc1	1572373	1572524	408	+	.	ID="MARINER-19_DF";Tend="776";Tstart="625";shortTE="F";uid="6346e109-af8c-440f-893d-661b567997af"
CM022881.1	RepeatMasker	Unknown	2564763	2565478	4518	+	.	ID="RND-1_FAMILY-358";Tend="1186";Tstart="441";shortTE="F";uid="178a7399-564f-46c6-bd43-babea926c821"
CM022881.1	RepeatMasker	DNA/CMC-Chapaev-3	3626794	3626929	3640	+	.	ID="RND-6_FAMILY-2378";Tend="954";Tstart="816";shortTE="F";uid="1a72f17f-dbbd-4115-ae00-b40054720935"
CM022881.1	RepeatMasker	Unknown	19030693	19030808	736	+	.	ID="RND-1_FAMILY-558";Tend="1418";Tstart="1289";shortTE="F";uid="00f32de7-6270-476c-b84b-e84f1981048e"
CM022881.1	RepeatMasker	Unknown	20505360	20505509	959	+	.	ID="RND-6_FAMILY-4";Tend="1049";Tstart="903";shortTE="F";uid="8a6ea29e-7e5e-42c2-b87c-6a08b4d3ce42"
CM022881.1	RepeatMasker	Unknown	4949532	4949670	618	+	.	ID="RND-6_FAMILY-154";Tend="1558";Tstart="1406";shortTE="F";uid="8b1d3dbf-4569-480c-8896-e6a9b44ac42e"
CM022881.1	RepeatMasker	Unknown	15173005	15173225	891	+	.	ID="RND-2_FAMILY-238";Tend="2201";Tstart="1954";shortTE="F";uid="f0a687db-88f0-4b77-9b53-a1f08f2857a8"
CM022881.1	RepeatMasker	Unknown	4774646	4774989	606	+	.	ID="RND-1_FAMILY-121";TEgroup="ctg_8%7CRND-1_FAMILY-121%7C5";Tend="1633";Tstart="1356";shortTE="T";uid="f194dd16-0e0e-479c-be58-93baafe26415"
CM022881.1	RepeatMasker	Unknown	22313871	22314152	930	+	.	ID="RND-6_FAMILY-1416";Tend="1270";Tstart="998";shortTE="F";uid="26c3edfb-7a4f-4efd-9160-1b1e70eabcb9"
CM022881.1	RepeatMasker	Unknown	2675499	2675934	1936	+	.	ID="RND-6_FAMILY-6068";Tend="597";Tstart="217";shortTE="F";uid="a8d8d894-4882-479a-b9b2-c7cc35dcc516"
CM022881.1	RepeatMasker	LINE/Dong-R4	27013213	27014652	1526	+	.	ID="DONG-1_MMA";Tend="3763";Tstart="2328";shortTE="F";uid="62b7f1eb-0808-4cde-b80e-1fd3744ebcf7"
CM022881.1	RepeatMasker	Unknown	19904527	19905000	2845	+	.	ID="RND-4_FAMILY-132";Tend="1527";Tstart="1048";shortTE="F";uid="576043d7-0544-436f-a413-7acf7ffb2821"
CM022881.1	RepeatMasker	RC/Helitron	7567836	7567991	898	+	.	ID="RND-6_FAMILY-20544";Tend="1543";Tstart="1392";shortTE="F";uid="14895679-c071-4b48-af83-8941e80ee8f8"
CM022881.1	RepeatMasker	Unknown	22804968	22805307	1276	+	.	ID="RND-5_FAMILY-591";Tend="1135";Tstart="749";shortTE="F";uid="c4caaf16-f363-4c6e-a347-ec9c02e42cac"
CM022881.1	RepeatMasker	DNA/TcMar-Mariner	27361574	27361811	850	+	.	ID="RND-6_FAMILY-14361";Tend="1631";Tstart="1398";shortTE="F";uid="b04724d1-216b-45cf-a9b1-094a6afe0ee9"
CM022881.1	RepeatMasker	RC/Helitron	24495802	24496174	2197	+	.	ID="RND-4_FAMILY-2756";Tend="1364";Tstart="980";shortTE="F";uid="e2fe0dc4-76ea-4b35-88eb-9cafd85b0a08"
CM022881.1	RepeatMasker	Unknown	29047140	29047507	2645	+	.	ID="RND-1_FAMILY-118";Tend="1338";Tstart="925";shortTE="F";uid="61985a72-aff6-4af9-8041-06d444d8bd2d"
CM022881.1	RepeatMasker	DNA/TcMar-Fot1	21795498	21796407	7396	+	.	ID="RND-6_FAMILY-2713";Tend="1071";Tstart="177";shortTE="F";uid="74119bee-63a1-4b5f-b4c5-1a630d8224b0"
CM022881.1	RepeatMasker	LINE/Penelope	19388201	19388389	1418	+	.	ID="RND-5_FAMILY-309";Tend="1251";Tstart="1068";shortTE="F";uid="2808a530-d105-4369-8b03-6abc3aa0d620"
CM022881.1	RepeatMasker	RC/Helitron	14245854	14246055	1118	+	.	ID="RND-4_FAMILY-269";Tend="1149";Tstart="944";shortTE="F";uid="4c98d019-f70b-4fb0-93ed-e95ebdb51f46"
CM022881.1	RepeatMasker	SINE/tRNA-RTE	24456462	24456743	1595	+	.	ID="RND-1_FAMILY-29";Tend="1122";Tstart="807";shortTE="F";uid="51f724c0-77ba-4404-a27c-12b949efccb3"
CM022881.1	RepeatMasker	DNA/Academ-1	10549089	10549413	1612	+	.	ID="RND-5_FAMILY-209";Tend="1123";Tstart="784";shortTE="F";uid="a9fde1fc-b58b-4366-b9d7-979e84fa6285"
CM022881.1	RepeatMasker	SINE/tRNA-RTE	5337104	5337410	1397	+	.	ID="RND-4_FAMILY-384";Tend="1192";Tstart="861";shortTE="F";uid="08f19a57-74b2-4c36-8bee-f7b23c6dec9a"
CM022881.1	RepeatMasker	RC/Helitron	23330659	23330763	840	+	.	ID="RND-1_FAMILY-717";Tend="770";Tstart="667";shortTE="F";uid="5d87c608-323d-41d7-be92-6b11f4972f46"
CM022881.1	RepeatMasker	Unknown	2517388	2517534	670	+	.	ID="RND-1_FAMILY-99";Tend="1028";Tstart="883";shortTE="F";uid="48e50ee7-9eca-4609-8e62-ac8d07b92edf"
CM022881.1	RepeatMasker	RC/Helitron	4464115	4464261	736	+	.	ID="RND-6_FAMILY-20544";Tend="1539";Tstart="1394";shortTE="F";uid="27c45f7f-c60e-495b-a10b-0d5ba0861e94"
CM022881.1	RepeatMasker	LINE/Penelope	1887933	1888154	1007	+	.	ID="RND-1_FAMILY-172";Tend="1554";Tstart="1333";shortTE="F";uid="7784be1c-31d1-46a2-b86f-8363d980e837"
CM022881.1	RepeatMasker	Unknown	19420483	19420834	2152	+	.	ID="RND-5_FAMILY-806";Tend="1271";Tstart="919";shortTE="F";uid="ccdea8a9-1fb5-4c4a-84da-94fc95180ebe"
CM022881.1	RepeatMasker	Unknown	24532511	24533240	1129	+	.	ID="RND-3_FAMILY-316";Tend="1657";Tstart="933";shortTE="F";uid="d2f8bf1b-070a-482d-9e24-60682e7ceea0"
CM022881.1	RepeatMasker	Unknown	7100253	7100361	772	+	.	ID="RND-6_FAMILY-62";Tend="1215";Tstart="1104";shortTE="F";uid="bfca6890-0609-4fcd-9bfd-4fefb9b0abec"
CM022881.1	RepeatMasker	Unknown	15413279	15413480	466	+	.	ID="RND-5_FAMILY-2591";Tend="505";Tstart="339";shortTE="F";uid="373ed0eb-d88a-4d80-b066-00fbfcd50d19"
CM022881.1	RepeatMasker	DNA/TcMar-Tc1	21079117	21079723	1529	+	.	ID="RND-6_FAMILY-4109";TEgroup="ctg_8%7CRND-6_FAMILY-4109%7C7";Tend="1093";Tstart="745";shortTE="F";uid="c0d69775-f6d6-4f96-903e-89cc59f5ab8e"
CM022881.1	RepeatMasker	Unknown	4732036	4732867	4924	+	.	ID="RND-5_FAMILY-1590";Tend="1804";Tstart="906";shortTE="F";uid="9cae39c1-589f-49fe-81b4-6e0773f9a690"
CM022881.1	RepeatMasker	Unknown	13174849	13175184	2586	+	.	ID="RND-2_FAMILY-87";Tend="1298";Tstart="942";shortTE="F";uid="8d0cac1c-95fb-4843-ac3f-d0e93e9369d5"
CM022881.1	RepeatMasker	LINE/Penelope	22973877	22974124	570	+	.	ID="RND-6_FAMILY-6586";TEgroup="ctg_8%7CRND-6_FAMILY-6586%7C1";Tend="1530";Tstart="1120";shortTE="F";uid="52302d41-62dd-4f1a-bb93-096c0828c95f"
CM022881.1	RepeatMasker	Unknown	4943531	4943785	2019	+	.	ID="RND-1_FAMILY-606";Tend="1195";Tstart="943";shortTE="F";uid="2befe375-48d1-4b78-a8a2-446225c26712"
CM022881.1	RepeatMasker	Satellite	4551432	4551710	2016	+	.	ID="RND-6_FAMILY-577";Tend="1332";Tstart="1056";shortTE="F";uid="b4493b92-709b-4a3f-9a02-53490125ebd2"
CM022881.1	RepeatMasker	Unknown	25104810	25104927	641	+	.	ID="RND-5_FAMILY-2799";Tend="1358";Tstart="1246";shortTE="F";uid="71db39e0-bd39-49dd-82f0-64cb47d54b30"
CM022881.1	RepeatMasker	SINE/tRNA-RTE	24792504	24792719	684	+	.	ID="RND-6_FAMILY-11569";Tend="1203";Tstart="988";shortTE="F";uid="604413ec-e7ec-4f25-a82e-599814f95651"
CM022881.1	RepeatMasker	Satellite	15205104	15205220	657	+	.	ID="RND-6_FAMILY-46";Tend="123";Tstart="1";shortTE="F";uid="2f5cb29c-4952-4fd0-9778-305e04786b93"
CM022881.1	RepeatMasker	DNA	29881221	29881634	1828	+	.	ID="RND-5_FAMILY-1963";TEgroup="ctg_8%7CRND-5_FAMILY-1963%7C5";Tend="1079";Tstart="821";shortTE="F";uid="db65fef4-13be-4fec-9a55-55d1f2e7b191"
CM022881.1	RepeatMasker	DNA/TcMar-Tc1	1641062	1641282	1568	+	.	ID="RND-1_FAMILY-226";Tend="1138";Tstart="926";shortTE="F";uid="31727ec8-1ae9-4e32-b0b3-fda3083e8878"
CM022881.1	RepeatMasker	DNA/hAT-Tip100	18966298	18966520	1298	+	.	ID="RND-5_FAMILY-349";Tend="449";Tstart="241";shortTE="F";uid="da15e803-e624-4737-9203-dedbb3c94181"
CM022881.1	RepeatMasker	Unknown	19659483	19660274	3557	+	.	ID="RND-6_FAMILY-1382";Tend="1502";Tstart="808";shortTE="F";uid="0bdd381a-efc6-49c3-9940-a485290a33a9"
CM022881.1	RepeatMasker	Unknown	16016900	16017117	1249	+	.	ID="RND-5_FAMILY-562";Tend="1091";Tstart="844";shortTE="F";uid="a7e277fa-9b8c-474c-8d01-3c80ed4def55"
CM022881.1	RepeatMasker	SINE/tRNA-RTE	16229668	16229928	1334	+	.	ID="RND-4_FAMILY-384";Tend="1162";Tstart="859";shortTE="F";uid="16b4d190-ef71-40cf-95df-90d04efcd9f2"
CM022881.1	RepeatMasker	Unknown	25676718	25676907	1431	+	.	ID="RND-4_FAMILY-734";Tend="909";Tstart="728";shortTE="F";uid="ff8b57ce-d850-4ef5-b31e-b2518a42cc3d"
CM022881.1	RepeatMasker	RC/Helitron	2200097	2200518	2343	+	.	ID="RND-6_FAMILY-6367";Tend="1296";Tstart="849";shortTE="F";uid="ee9f3acb-0617-467a-9909-4e92068992a8"
CM022881.1	RepeatMasker	DNA/hAT-Tip100	7408054	7408541	2913	+	.	ID="RND-1_FAMILY-209";Tend="1382";Tstart="873";shortTE="F";uid="ec5a115f-5add-4c3d-adbe-b80be08eedee"
CM022881.1	RepeatMasker	Unknown	21483046	21483426	2364	+	.	ID="RND-5_FAMILY-2328";Tend="1249";Tstart="887";shortTE="F";uid="aa6b5492-41eb-4fbc-b9c7-63e3f257f9e9"
CM022881.1	RepeatMasker	Unknown	28754984	28755381	1083	+	.	ID="RND-1_FAMILY-251";Tend="1574";Tstart="1273";shortTE="F";uid="019e27d8-83f5-430a-89df-7a9475b1d246"
CM022881.1	RepeatMasker	Unknown	16470434	16470698	1087	+	.	ID="RND-1_FAMILY-49";Tend="1492";Tstart="1201";shortTE="F";uid="7d4ad9c8-269e-413d-9bee-79783da5e9f5"
CM022881.1	RepeatMasker	Unknown	6786472	6786666	706	+	.	ID="RND-6_FAMILY-4449";Tend="1477";Tstart="1176";shortTE="F";uid="977dbd1a-c99a-4e2a-b21c-bc9cd4264419"
CM022881.1	RepeatMasker	Unknown	5455065	5455220	821	+	.	ID="RND-4_FAMILY-560";Tend="1885";Tstart="1727";shortTE="F";uid="7e28b087-c3a4-4081-b998-7affc4ee4616"
CM022881.1	RepeatMasker	RC/Helitron	8674371	8674512	592	+	.	ID="RND-1_FAMILY-95";Tend="1034";Tstart="885";shortTE="F";uid="6c343948-c547-4dad-9559-a7da7c905687"
CM022881.1	RepeatMasker	DNA/TcMar-Tc4	12412631	12413361	1666	+	.	ID="RND-5_FAMILY-119";Tend="2118";Tstart="1448";shortTE="F";uid="b3188955-c5af-4bec-b665-5560f02427e0"
CM022881.1	RepeatMasker	RC/Helitron	2350457	2350794	1367	+	.	ID="RND-1_FAMILY-95";Tend="1241";Tstart="887";shortTE="F";uid="a61952ce-63d3-4fc1-b3f8-fa9a36691e84"
CM022881.1	RepeatMasker	LINE/L2	8809253	8809644	1978	+	.	ID="RND-1_FAMILY-900";Tend="991";Tstart="620";shortTE="F";uid="5b0fc546-5e74-451e-a380-649c1216947d"
CM022881.1	RepeatMasker	Unknown	23149731	23149865	725	+	.	ID="RND-6_FAMILY-3033";Tend="1692";Tstart="1563";shortTE="F";uid="87d2988f-470f-415e-b40d-3fd88d179cab"
CM022881.1	RepeatMasker	Unknown	6159827	6160420	2939	+	.	ID="RND-6_FAMILY-5399";Tend="1427";Tstart="890";shortTE="F";uid="468f4b27-278b-4248-83bb-b2fb2dab9125"
CM022881.1	RepeatMasker	Unknown	26101840	26101987	843	+	.	ID="RND-6_FAMILY-1527";Tend="1053";Tstart="911";shortTE="F";uid="5f460eaa-a725-41a9-b237-84aca0ce69e5"
CM022881.1	RepeatMasker	RC/Helitron	10617491	10617598	469	+	.	ID="HELITRON-N7_PXU";Tend="106";Tstart="4";shortTE="F";uid="6f11a1ee-5c97-4d4b-a723-1c8be755283e"
CM022881.1	RepeatMasker	Unknown	25777487	25778055	4235	+	.	ID="RND-1_FAMILY-138";Tend="1428";Tstart="794";shortTE="F";uid="a14c9c0c-aaf5-43f8-9443-4b56ed6068b3"
CM022881.1	RepeatMasker	LINE/RTE-BovB	816473	816584	901	+	.	ID="RND-1_FAMILY-75";Tend="1823";Tstart="1715";shortTE="F";uid="0163182e-3c39-43ce-80aa-3ab9d01db778"
CM022881.1	RepeatMasker	Unknown	10803897	10804494	4183	+	.	ID="RND-1_FAMILY-924";Tend="1556";Tstart="934";shortTE="F";uid="ee149cc3-2623-4686-a87e-2b76db9e64b3"
CM022881.1	RepeatMasker	Unknown	3110833	3111265	3063	+	.	ID="RND-1_FAMILY-266";Tend="1383";Tstart="956";shortTE="F";uid="c9ef35b2-577a-43ba-8080-d7d8d6893044"
CM022881.1	RepeatMasker	Unknown	25295035	25295467	2639	+	.	ID="RND-6_FAMILY-1901";Tend="1721";Tstart="970";shortTE="F";uid="568d467c-eba4-4842-bc27-3349352aa088"
CM022881.1	RepeatMasker	DNA/TcMar-Tc1	21447737	21448389	4254	+	.	ID="RND-1_FAMILY-288";Tend="1693";Tstart="977";shortTE="F";uid="42f43544-00c4-4d7a-a55b-15815a2261f0"
CM022881.1	RepeatMasker	DNA/CMC-Chapaev-3	17864519	17865077	3939	+	.	ID="RND-5_FAMILY-2511";Tend="1438";Tstart="917";shortTE="F";uid="d3d43e40-72d2-43f9-a9e8-af6dab2d8c87"
CM022881.1	RepeatMasker	RC/Helitron	11536063	11536190	669	+	.	ID="RND-1_FAMILY-155";Tend="2683";Tstart="2544";shortTE="F";uid="a4f0df86-68bc-459d-ab9b-dfb5752c453f"
CM022881.1	RepeatMasker	Satellite	5982130	5982358	1708	+	.	ID="RND-5_FAMILY-2656";Tend="868";Tstart="638";shortTE="F";uid="0c140b14-d0da-4a3f-b0ff-9658cbd54e83"
CM022881.1	RepeatMasker	Unknown	1566602	1567594	2151	+	.	ID="RND-1_FAMILY-63";Tend="3019";Tstart="2004";shortTE="F";uid="fe9e7718-0130-4d7e-9b08-1dbfc7e6b006"
CM022881.1	RepeatMasker	RC/Helitron	18873676	18873822	1192	+	.	ID="RND-6_FAMILY-20544";Tend="1221";Tstart="845";shortTE="F";uid="b4b14e55-3be5-423e-ad60-ff7685903bb1"
CM022881.1	RepeatMasker	DNA/hAT-Tip100	3062554	3062703	568	+	.	ID="RND-6_FAMILY-4173";Tend="1785";Tstart="1635";shortTE="F";uid="7c05498b-5f94-4c6a-8cb1-b9b1d5f0741e"
CM022881.1	RepeatMasker	SINE/tRNA-RTE	22864733	22864860	726	+	.	ID="RND-6_FAMILY-1330";Tend="1101";Tstart="977";shortTE="F";uid="47363359-897d-4205-8a15-8dee8ac82027"
CM022881.1	RepeatMasker	Unknown	4135306	4135547	1085	+	.	ID="RND-5_FAMILY-513";Tend="376";Tstart="162";shortTE="F";uid="50979de3-6368-4d19-a818-3821d4f63e3e"
CM022881.1	RepeatMasker	Unknown	19410012	19410147	851	+	.	ID="RND-4_FAMILY-560";Tend="993";Tstart="847";shortTE="F";uid="ef9ecb23-7d6a-4840-a8cb-f719e04d343f"
CM022881.1	RepeatMasker	Unknown	9031071	9031361	2234	+	.	ID="RND-4_FAMILY-18";Tend="1680";Tstart="1395";shortTE="F";uid="aa197d8b-efd7-46e1-bea8-7df9dfc8c172"
CM022881.1	RepeatMasker	Unknown	2408299	2408483	798	+	.	ID="RND-5_FAMILY-34";Tend="1110";Tstart="932";shortTE="F";uid="e32e32bf-d917-4b82-a641-317eac45293d"
CM022881.1	RepeatMasker	Unknown	10737520	10737661	584	+	.	ID="RND-3_FAMILY-183";Tend="1132";Tstart="978";shortTE="F";uid="051e1003-8f32-4f19-9c10-9687c75d31d8"
CM022881.1	RepeatMasker	SINE/tRNA-RTE	18040305	18040534	1484	+	.	ID="RND-6_FAMILY-11569";Tend="1175";Tstart="925";shortTE="F";uid="a765f931-d831-4982-89a8-9ca5f6847b93"
CM022881.1	RepeatMasker	DNA/TcMar-Tc1	11269673	11270361	2889	+	.	ID="RND-4_FAMILY-404";Tend="697";Tstart="121";shortTE="F";uid="7c4c7179-ada4-4db9-8429-2f6cbbccfd1a"
CM022881.1	RepeatMasker	Unknown	5232567	5232935	2244	+	.	ID="RND-1_FAMILY-558";Tend="1440";Tstart="1041";shortTE="F";uid="02f5c4c0-addf-421f-a163-337e0be01c0f"
CM022881.1	RepeatMasker	SINE/MIR	13096910	13097151	1094	+	.	ID="RND-1_FAMILY-44";Tend="1178";Tstart="920";shortTE="F";uid="70f1fc38-485e-49ff-a8b5-7bcff1bdcd72"
CM022881.1	RepeatMasker	RC/Helitron	12256425	12256583	1129	+	.	ID="RND-6_FAMILY-317";Tend="1076";Tstart="935";shortTE="F";uid="9c386dbc-ee56-4d8c-abf7-d2219b179826"
CM022881.1	RepeatMasker	DNA/TcMar-Tc1	22162284	22162559	1457	+	.	ID="RND-1_FAMILY-339";Tend="2343";Tstart="2038";shortTE="F";uid="5d5ad57f-8fdb-4198-a720-c53186e3a940"
CM022881.1	RepeatMasker	DNA	10419060	10419671	2252	+	.	ID="RND-3_FAMILY-44";Tend="2008";Tstart="1387";shortTE="F";uid="76c317b2-a6c3-46a7-a9ba-0e4cedb44bb5"
CM022881.1	RepeatMasker	Unknown	22147143	22147341	975	+	.	ID="RND-6_FAMILY-6755";Tend="1241";Tstart="1019";shortTE="F";uid="d54e3acd-17f4-412e-90fa-96e2cfe95987"
CM022881.1	RepeatMasker	RC/Helitron	1064686	1064826	1233	+	.	ID="RND-6_FAMILY-317";Tend="1068";Tstart="929";shortTE="F";uid="4ae3648c-481a-42ad-ae05-241d4720c8b2"
CM022881.1	RepeatMasker	DNA/hAT-Tip100	3094811	3095130	1929	+	.	ID="RND-5_FAMILY-649";Tend="1909";Tstart="1598";shortTE="F";uid="3665ff3a-9177-4dec-b3f1-a2dcd2c49b95"
CM022881.1	RepeatMasker	Unknown	25637424	25637536	600	+	.	ID="RND-4_FAMILY-30";Tend="1289";Tstart="1182";shortTE="F";uid="34b152b9-44cf-4af0-b53b-1c64968f5d5d"
CM022881.1	RepeatMasker	Unknown	16352485	16352643	858	+	.	ID="RND-1_FAMILY-55";Tend="385";Tstart="232";shortTE="F";uid="b05a84c8-9488-41ce-aa3a-a9eb87642d05"
CM022881.1	RepeatMasker	Unknown	22455318	22455525	1452	+	.	ID="RND-5_FAMILY-2398";Tend="1032";Tstart="820";shortTE="F";uid="d7525f21-17e1-4118-b9d3-3d0321173e68"
CM022881.1	RepeatMasker	Satellite	29806093	29806367	642	+	.	ID="RND-5_FAMILY-399";Tend="950";Tstart="676";shortTE="F";uid="86eb06b0-f05c-49fc-8d63-48a31de68a03"
CM022881.1	RepeatMasker	RC/Helitron	28824931	28825316	2022	+	.	ID="RND-6_FAMILY-8344";Tend="1256";Tstart="559";shortTE="F";uid="27d18f58-8e19-4cb4-af90-5435bb882563"
CM022881.1	RepeatMasker	Unknown	24705451	24705849	1946	+	.	ID="RND-6_FAMILY-3656";TEgroup="ctg_8%7CRND-6_FAMILY-3656%7C13";Tend="1556";Tstart="923";shortTE="F";uid="27497f06-d168-4691-875e-154f607f44d3"
CM022881.1	RepeatMasker	LINE/I-Jockey	4845044	4845166	555	+	.	ID="RND-6_FAMILY-2439";Tend="906";Tstart="791";shortTE="F";uid="aabb0bc5-5e91-4b98-873e-0a7490790fb5"
CM022881.1	RepeatMasker	Unknown	12880053	12880214	415	+	.	ID="RND-6_FAMILY-11280";Tend="781";Tstart="643";shortTE="F";uid="798966e7-0d48-4e9b-8021-a1e3250fa091"
CM022881.1	RepeatMasker	Unknown	27126294	27126586	1857	+	.	ID="RND-6_FAMILY-7290";Tend="1417";Tstart="1160";shortTE="F";uid="579eb848-762a-408a-a304-7f12ced48f43"
CM022881.1	RepeatMasker	Unknown	1527652	1527857	1047	+	.	ID="RND-6_FAMILY-5252";Tend="1040";Tstart="823";shortTE="F";uid="2dc020df-a1fd-4c13-9af9-713e80db544f"
CM022881.1	RepeatMasker	SINE/tRNA-RTE	3500926	3501201	2217	+	.	ID="RND-1_FAMILY-48";Tend="1166";Tstart="885";shortTE="F";uid="7c3079ff-27c7-43f7-8870-1b923b7ce1b5"
CM022881.1	RepeatMasker	LINE/R1-LOA	17174907	17175140	704	+	.	ID="RND-4_FAMILY-994";Tend="1299";Tstart="1020";shortTE="F";uid="259b4499-220e-402f-afe7-0775eeaf1fdd"
CM022881.1	RepeatMasker	Unknown	21132546	21132993	2801	+	.	ID="RND-5_FAMILY-4405";Tend="1245";Tstart="778";shortTE="F";uid="ec021751-3fd3-4eeb-983a-14423f947d28"
CM022881.1	RepeatMasker	Unknown	28213583	28213698	523	+	.	ID="RND-3_FAMILY-37";Tend="1083";Tstart="964";shortTE="F";uid="babbcd62-bcec-4369-b52e-adcf50610d37"
CM022881.1	RepeatMasker	RC/Helitron	3142085	3142406	2019	+	.	ID="RND-6_FAMILY-6367";Tend="1289";Tstart="969";shortTE="F";uid="9268b9a6-0793-4bb2-92c0-c26d612026d6"
CM022881.1	RepeatMasker	Unknown	13396546	13396926	2922	+	.	ID="RND-1_FAMILY-281";Tend="1341";Tstart="953";shortTE="F";uid="dc234685-bd42-4d71-be37-64434ce14801"
CM022881.1	RepeatMasker	Unknown	12524943	12526015	2095	+	.	ID="RND-6_FAMILY-5221";Tend="1061";Tstart="1";shortTE="F";uid="7e427e92-c925-4e5e-bdb6-65c1e1c13719"
CM022881.1	RepeatMasker	DNA/CMC-Chapaev-3	20893623	20894080	3489	+	.	ID="RND-6_FAMILY-2378";Tend="1283";Tstart="828";shortTE="F";uid="4552a512-0a90-4ffe-95a7-12a4d432336e"
CM022881.1	RepeatMasker	Satellite	3325781	3326064	2131	+	.	ID="RND-6_FAMILY-577";Tend="1310";Tstart="1028";shortTE="F";uid="b38cfbf3-3770-44a2-a570-5281a92d68a8"
CM022881.1	RepeatMasker	RC/Helitron	15717973	15718407	2914	+	.	ID="RND-1_FAMILY-8";Tend="1270";Tstart="837";shortTE="F";uid="8a8928b7-6f84-4fcc-afb7-9909475e5a66"
CM022881.1	RepeatMasker	Unknown	20459310	20459427	603	+	.	ID="RND-1_FAMILY-99";Tend="1070";Tstart="953";shortTE="F";uid="11c5ce89-24cc-49ee-89eb-3e17d5266704"
CM022881.1	RepeatMasker	DNA/TcMar-Tc1	13636544	13636783	1137	+	.	ID="RND-5_FAMILY-1880";Tend="1177";Tstart="925";shortTE="F";uid="8da2e726-76d7-430e-8bf1-0ab382c1adbe"
CM022881.1	RepeatMasker	RC/Helitron	18857492	18857753	1268	+	.	ID="RND-1_FAMILY-95";Tend="1195";Tstart="883";shortTE="F";uid="daeab8d4-8347-41f9-8018-6428e14a186d"
CM022881.1	RepeatMasker	Unknown	21605051	21605549	2614	+	.	ID="RND-1_FAMILY-191";Tend="2090";Tstart="1580";shortTE="F";uid="a761fa2a-891d-4456-918e-648942fcb84d"
CM022881.1	RepeatMasker	Unknown	12294475	12294644	1373	+	.	ID="RND-1_FAMILY-298";Tend="2070";Tstart="1901";shortTE="F";uid="5c17003b-3e1e-4287-9384-ced568214997"
CM022881.1	RepeatMasker	RC/Helitron	12443364	12444040	4929	+	.	ID="RND-1_FAMILY-8";Tend="1555";Tstart="839";shortTE="F";uid="8713b7cd-1ebf-4982-a001-ead2819ef3b2"
CM022881.1	RepeatMasker	Unknown	18285672	18285912	623	+	.	ID="RND-4_FAMILY-45";Tend="1125";Tstart="857";shortTE="F";uid="e3b8dc7d-8209-4bea-9f88-cb9ea297f834"
CM022881.1	RepeatMasker	Unknown	20267525	20267744	1923	+	.	ID="RND-5_FAMILY-698";Tend="1029";Tstart="810";shortTE="F";uid="222c084f-a1ad-4012-a729-06e8d0cff8c4"
CM022881.1	RepeatMasker	Unknown	10200155	10200275	920	+	.	ID="RND-1_FAMILY-472";Tend="1052";Tstart="929";shortTE="F";uid="5ae02311-fa7c-4298-905b-3479acdeea17"
CM022881.1	RepeatMasker	SINE/5S	3166658	3166848	1623	+	.	ID="RND-6_FAMILY-4694";Tend="1160";Tstart="968";shortTE="F";uid="3b18ac1b-75a4-4ba7-8603-49138dd442ee"
CM022881.1	RepeatMasker	Unknown	11941005	11941813	3074	+	.	ID="RND-1_FAMILY-11";Tend="1557";Tstart="677";shortTE="F";uid="90648284-af18-42eb-a1db-3bcdfcf40ec8"
CM022881.1	RepeatMasker	LINE/RTE-BovB	5563736	5563849	639	+	.	ID="RND-1_FAMILY-75";Tend="1770";Tstart="1656";shortTE="F";uid="2ffab19e-e8d1-4a55-8bb1-24bdc8681e5a"
CM022881.1	RepeatMasker	DNA/TcMar-Tc1	23353600	23354086	824	+	.	ID="RND-6_FAMILY-4109";TEgroup="ctg_8%7CRND-6_FAMILY-4109%7C11";Tend="2081";Tstart="845";shortTE="F";uid="ce83b4a7-4675-4c30-b58a-fe4b8f7fe20b"
CM022881.1	RepeatMasker	DNA/hAT-Tip100	8338200	8338391	669	+	.	ID="RND-4_FAMILY-13";Tend="1051";Tstart="862";shortTE="F";uid="35d491ac-be04-4840-b0ed-0b64ace60032"
CM022881.1	RepeatMasker	Unknown	1300384	1300623	1411	+	.	ID="RND-6_FAMILY-802";Tend="1195";Tstart="770";shortTE="F";uid="ff78f9de-9c0f-4fff-a6b7-e69b9c380865"
CM022881.1	RepeatMasker	Unknown	8378908	8379099	1049	+	.	ID="RND-5_FAMILY-594";Tend="703";Tstart="515";shortTE="F";uid="649831d7-39eb-421c-8138-a0e2dae7b34a"
CM022881.1	RepeatMasker	Unknown	29401921	29402299	689	+	.	ID="RND-6_FAMILY-11719";TEgroup="ctg_8%7CRND-6_FAMILY-11719%7C17";Tend="1649";Tstart="922";shortTE="F";uid="61127f38-da99-464e-bff7-0724acddb584"
CM022881.1	RepeatMasker	Unknown	27800949	27801123	461	+	.	ID="RND-6_FAMILY-8384";Tend="1348";Tstart="1156";shortTE="F";uid="f5a0b78b-b41e-4594-90ce-13890b7160a4"
CM022881.1	RepeatMasker	DNA/TcMar-Tc1	20075745	20076636	7344	+	.	ID="RND-5_FAMILY-2403";Tend="1833";Tstart="926";shortTE="F";uid="c03beb4d-6b4e-4a58-a25c-6c7a2b6ea396"
CM022881.1	RepeatMasker	Unknown	271138	271909	6131	+	.	ID="RND-6_FAMILY-4789";Tend="1557";Tstart="777";shortTE="F";uid="5ae73f5d-b4e8-4f9d-812e-ed4344f656f9"
CM022881.1	RepeatMasker	Unknown	341428	342223	1428	+	.	ID="RND-1_FAMILY-903";TEgroup="ctg_8%7CRND-1_FAMILY-903%7C2";Tend="1695";Tstart="944";shortTE="F";uid="42d2e7f8-8b20-4087-873e-690940511303"
CM022881.1	RepeatMasker	DNA/hAT-Tip100	2471152	2471384	1636	+	.	ID="RND-1_FAMILY-209";Tend="1145";Tstart="923";shortTE="F";uid="2d0e664a-a97a-4898-a14a-382f4c831a4a"
CM022881.1	RepeatMasker	DNA/hAT-hATm	2094640	2095130	4021	+	.	ID="RND-1_FAMILY-1004";Tend="1150";Tstart="658";shortTE="F";uid="385aff37-8b18-46ae-9a95-4cf49126b3c9"
CM022881.1	RepeatMasker	LINE/I	21749617	21749766	543	+	.	ID="RND-6_FAMILY-3072";Tend="868";Tstart="720";shortTE="F";uid="349fca41-1fbb-4aca-90dd-952798a17902"
CM022881.1	RepeatMasker	DNA/TcMar-Tc1	14759887	14760002	440	+	.	ID="RND-1_FAMILY-377";Tend="1290";Tstart="1168";shortTE="F";uid="b20ac9f5-60d1-4cb2-971e-16b6c08d02fc"
CM022881.1	RepeatMasker	Unknown	3932617	3933044	1635	+	.	ID="RND-1_FAMILY-441";Tend="1684";Tstart="1025";shortTE="F";uid="14e9cf0d-9de6-4814-905d-009550a3f998"
CM022881.1	RepeatMasker	Unknown	15222273	15222400	1231	+	.	ID="RND-1_FAMILY-11";Tend="1121";Tstart="635";shortTE="F";uid="c924fdc7-f387-473c-8d6d-502d8393507c"
CM022881.1	RepeatMasker	Unknown	15305537	15305692	980	+	.	ID="RND-6_FAMILY-6615";Tend="1071";Tstart="910";shortTE="F";uid="03d03663-3a78-4625-b143-778fee6ba0c8"
CM022881.1	RepeatMasker	RC/Helitron	6958060	6958459	2051	+	.	ID="RND-1_FAMILY-95";Tend="1415";Tstart="997";shortTE="F";uid="a9d3b041-6b9a-41d2-9d82-d76d0606061c"
CM022881.1	RepeatMasker	Unknown	18228264	18228419	977	+	.	ID="RND-6_FAMILY-1901";Tend="1642";Tstart="1491";shortTE="F";uid="701b86e9-3d0b-4980-afd0-65b09a097ff1"
CM022881.1	RepeatMasker	Unknown	22782561	22783024	1714	+	.	ID="RND-1_FAMILY-52";Tend="1615";Tstart="1238";shortTE="F";uid="9014d437-e4a8-486d-9279-55167446caea"
CM022881.1	RepeatMasker	Unknown	28392517	28392890	2839	+	.	ID="RND-6_FAMILY-11719";Tend="1626";Tstart="1215";shortTE="F";uid="7ec01eec-35a2-4416-b52e-30adab7aab0a"
CM022881.1	RepeatMasker	Unknown	29020761	29021254	3011	+	.	ID="RND-1_FAMILY-506";Tend="1603";Tstart="1140";shortTE="F";uid="76962bed-f43d-452e-bdb9-69a2e280d5ea"
CM022881.1	RepeatMasker	RC/Helitron	21475287	21475398	458	+	.	ID="HELITRON-N7_PXU";Tend="110";Tstart="4";shortTE="F";uid="c1ae7e3e-31fb-4d8b-8d3a-9ad6bc8ad7d9"
CM022881.1	RepeatMasker	RC/Helitron	3391368	3391590	1515	+	.	ID="RND-6_FAMILY-4124";Tend="1379";Tstart="1156";shortTE="F";uid="4419d015-79d6-49f8-824c-6fbdeafb1477"
CM022881.1	RepeatMasker	Unknown	26928523	26929065	4520	+	.	ID="RND-1_FAMILY-52";Tend="1460";Tstart="918";shortTE="F";uid="0fda5927-c46a-4170-9982-9bf331827793"
CM022881.1	RepeatMasker	Unknown	5127169	5127531	2453	+	.	ID="RND-5_FAMILY-806";Tend="1287";Tstart="913";shortTE="F";uid="18cb489d-32df-45c0-a3b7-f9c3d6e95956"
CM022881.1	RepeatMasker	Unknown	20065251	20066417	4184	+	.	ID="RND-1_FAMILY-28";Tend="2274";Tstart="654";shortTE="F";uid="231c423b-d9fa-4e23-8c71-ba4c0060d908"
CM022881.1	RepeatMasker	Unknown	15020073	15020483	2647	+	.	ID="RND-1_FAMILY-221";Tend="1413";Tstart="946";shortTE="F";uid="d239ae68-f07e-4329-8de9-0861488d14bf"
CM022881.1	RepeatMasker	SINE/tRNA-RTE	5010255	5010470	1210	+	.	ID="RND-4_FAMILY-632";Tend="1125";Tstart="906";shortTE="F";uid="69bd94e1-2620-4db0-8fab-b32e12073da2"
CM022881.1	RepeatMasker	DNA/TcMar-Tc4	29938324	29938629	1201	+	.	ID="RND-5_FAMILY-127";Tend="1456";Tstart="1143";shortTE="F";uid="0c827a36-8f95-45d7-a597-814754d5b79b"
CM022881.1	RepeatMasker	Unknown	26754101	26754458	2972	+	.	ID="RND-5_FAMILY-806";Tend="1277";Tstart="920";shortTE="F";uid="3de59b5c-65c2-4e3e-afad-ccc5b0ca925f"
CM022881.1	RepeatMasker	Unknown	17360513	17360754	914	+	.	ID="RND-6_FAMILY-87";Tend="1228";Tstart="971";shortTE="F";uid="43eed08e-a2fa-4c41-a49e-93c37aea3422"
CM022881.1	RepeatMasker	Unknown	25909673	25909827	1230	+	.	ID="RND-6_FAMILY-87";Tend="1643";Tstart="1490";shortTE="F";uid="1706affd-ce10-4673-b8f6-4266d84ae6f9"
CM022881.1	RepeatMasker	DNA/hAT-Tip100	1717847	1717972	621	+	.	ID="RND-5_FAMILY-649";Tend="1726";Tstart="1599";shortTE="F";uid="cf62b1b5-9bb5-4efb-817b-672589c9e4c0"
CM022881.1	RepeatMasker	LINE/CR1	27923512	27924346	4645	+	.	ID="RND-1_FAMILY-569";Tend="1465";Tstart="597";shortTE="F";uid="4a7d2851-ee48-4607-9541-686ab516aca5"
CM022881.1	RepeatMasker	Unknown	26012953	26013067	1017	+	.	ID="RND-1_FAMILY-159";Tend="1200";Tstart="965";shortTE="F";uid="08ba1705-df9b-406c-bebc-0f868dee68ab"
CM022881.1	RepeatMasker	Unknown	6657683	6657952	1901	+	.	ID="RND-1_FAMILY-49";Tend="1230";Tstart="938";shortTE="F";uid="e2fbf214-2f62-4243-9e5d-4978c7c7b110"
CM022881.1	RepeatMasker	Unknown	27141612	27142138	3607	+	.	ID="RND-4_FAMILY-56";Tend="1446";Tstart="938";shortTE="F";uid="c7ff1209-4536-41db-b9e8-751359b591d0"
CM022881.1	RepeatMasker	DNA/TcMar-Tc1	18879482	18879766	1133	+	.	ID="rnd-5_family-1880";Tend="1245";Tstart="977";shortTE="F";uid="b42032fb-25b9-4ee4-9606-4e4d7448aeeb"
CM022881.1	RepeatMasker	LTR/Gypsy	29666264	29666654	625	+	.	ID="RND-6_FAMILY-456";Tend="1330";Tstart="946";shortTE="F";uid="4391a58a-c8dc-4c27-9668-2bfbe0d3eae4"
CM022881.1	RepeatMasker	DNA/hAT-Charlie	21301258	21302178	6507	+	.	ID="RND-6_FAMILY-10831";Tend="1688";Tstart="755";shortTE="F";uid="1c4271af-a7dd-4403-8d0f-2ab6a45846ce"
CM022881.1	RepeatMasker	RC/Helitron	28100864	28101043	984	+	.	ID="RND-1_FAMILY-234";Tend="2245";Tstart="2045";shortTE="F";uid="aafa0084-e266-4a82-b166-28098804c64a"
CM022881.1	RepeatMasker	Unknown	21256893	21257054	1241	+	.	ID="RND-5_FAMILY-698";Tend="2213";Tstart="2018";shortTE="F";uid="157825cd-d45e-4157-88e0-4b34ed923318"
CM022881.1	RepeatMasker	DNA/TcMar-Tc1	18486732	18486891	739	+	.	ID="RND-6_FAMILY-1757";Tend="2409";Tstart="2257";shortTE="F";uid="f14deb69-6a42-4727-adac-bfaab876d049"
CM022881.1	RepeatMasker	SINE/tRNA-RTE	14632919	14633235	2820	+	.	ID="RND-1_FAMILY-29";Tend="1123";Tstart="805";shortTE="F";uid="c6a636e1-a4e7-4169-b4db-fc590de3e6b6"
CM022881.1	RepeatMasker	Unknown	5172701	5173215	3511	+	.	ID="RND-1_FAMILY-558";Tend="1425";Tstart="915";shortTE="F";uid="2de1f7fe-36f6-4d15-bd1c-186667c59693"
CM022881.1	RepeatMasker	DNA/TcMar-Tc1	6373071	6373267	1213	+	.	ID="RND-6_FAMILY-4282";Tend="849";Tstart="650";shortTE="F";uid="866e10d1-167c-4a01-86e2-412452184b70"
CM022881.1	RepeatMasker	Unknown	30117950	30118651	922	+	.	ID="RND-6_FAMILY-2194";TEgroup="ctg_8%7CRND-6_FAMILY-2194%7C1";Tend="1105";Tstart="511";shortTE="F";uid="05104730-c52c-494f-bc19-9048dbcf0462"
CM022881.1	RepeatMasker	RC/Helitron	15682459	15683431	5620	+	.	ID="RND-6_FAMILY-671";Tend="1856";Tstart="804";shortTE="F";uid="795997b7-56f2-4db2-bba2-78ef8c6e745d"
CM022881.1	RepeatMasker	Unknown	21101449	21101599	610	+	.	ID="RND-2_FAMILY-22";Tend="1142";Tstart="956";shortTE="F";uid="acc859b5-903c-4c26-b3dd-827827c6645b"
CM022881.1	RepeatMasker	DNA/CMC-Chapaev-3	26397436	26397549	980	+	.	ID="RND-6_FAMILY-2378";Tend="1292";Tstart="1179";shortTE="F";uid="c8819505-dc19-4704-9eca-b92bec471598"
CM022881.1	RepeatMasker	LINE/CR1	729581	729776	760	+	.	ID="RND-5_FAMILY-1630";Tend="1228";Tstart="985";shortTE="F";uid="c864dc7a-b7ac-4942-b7c8-0c8c57086748"
CM022881.1	RepeatMasker	Unknown	16917160	16918462	10421	+	.	ID="RND-5_FAMILY-698";Tend="2150";Tstart="806";shortTE="F";uid="006518c9-bbcf-46b4-91ad-1f9bf7c7123d"
CM022881.1	RepeatMasker	Unknown	24363031	24363265	1233	+	.	ID="RND-6_FAMILY-7290";Tend="1316";Tstart="910";shortTE="F";uid="99ea5750-6c7d-4b70-9c4a-de584be0106e"
CM022881.1	RepeatMasker	DNA/hAT-Tip100	7101672	7101809	471	+	.	ID="RND-1_FAMILY-809";Tend="593";Tstart="448";shortTE="F";uid="fb71ab44-3a6f-4a3c-b38e-f3fc28d23a9e"
CM022881.1	RepeatMasker	RC/Helitron	27558913	27559385	2027	+	.	ID="RND-4_FAMILY-269";TEgroup="ctg_8%7CRND-4_FAMILY-269%7C24";Tend="1197";Tstart="812";shortTE="F";uid="47ac99f7-1544-416a-baa6-359844377c2c"
CM022881.1	RepeatMasker	Unknown	23720883	23721156	2017	+	.	ID="RND-6_FAMILY-7290";Tend="1415";Tstart="1140";shortTE="F";uid="bba90c36-0a5d-4c0d-a247-644c43b711e7"
CM022881.1	RepeatMasker	LINE/CR1	15027264	15027901	1949	+	.	ID="RND-6_FAMILY-11448";Tend="868";Tstart="185";shortTE="F";uid="4caa111a-d318-4b64-9409-f6012ed10557"
CM022881.1	RepeatMasker	DNA/hAT-Tip100	303623	304005	2497	+	.	ID="RND-1_FAMILY-543";Tend="1302";Tstart="852";shortTE="F";uid="73f7386f-94b2-413f-b53c-5b53964a5145"
CM022881.1	RepeatMasker	DNA/TcMar-Tc1	12346967	12347234	1530	+	.	ID="RND-1_FAMILY-19";Tend="961";Tstart="703";shortTE="F";uid="d1daa9c2-8f2f-4594-822b-5ce6b380e44f"
CM022881.1	RepeatMasker	Unknown	15200060	15200164	441	+	.	ID="RND-2_FAMILY-87";Tend="1264";Tstart="1161";shortTE="F";uid="25ba45bf-5ba3-4491-b5ad-6306bfa78774"
CM022881.1	RepeatMasker	Unknown	14905724	14905878	799	+	.	ID="RND-5_FAMILY-4504";Tend="772";Tstart="618";shortTE="F";uid="6ce8a2ef-2e21-4f1f-9ef9-928ec6626c5c"
CM022881.1	RepeatMasker	DNA/Academ-1	15319222	15321348	11615	+	.	ID="RND-5_FAMILY-1917";Tend="1951";Tstart="10";shortTE="F";uid="e284cda2-bb9e-4eb8-9c35-9066ca7c0584"
CM022881.1	RepeatMasker	SINE/tRNA-RTE	6274650	6274909	1648	+	.	ID="RND-4_FAMILY-339";Tend="1161";Tstart="867";shortTE="F";uid="91f915b5-ffd5-47f9-b19c-22d298daf6e7"
CM022881.1	RepeatMasker	RC/Helitron	5789487	5789751	880	+	.	ID="RND-1_FAMILY-95";Tend="1317";Tstart="882";shortTE="F";uid="a70ca3a7-c8b8-4592-972e-16fc09ee2a4d"
CM022881.1	RepeatMasker	LINE/RTE-BovB	30246895	30247095	1296	+	.	ID="RND-1_FAMILY-75";Tend="1823";Tstart="1615";shortTE="F";uid="8a6fa834-338c-4a65-83c3-a4d3bce056b4"
CM022881.1	RepeatMasker	Unknown	5775030	5775409	3170	+	.	ID="RND-5_FAMILY-698";Tend="1184";Tstart="805";shortTE="F";uid="60b63002-6e19-485a-bf77-9ea376aea3b0"
CM022881.1	RepeatMasker	Unknown	19264051	19264437	1709	+	.	ID="RND-5_FAMILY-2476";Tend="2170";Tstart="1754";shortTE="F";uid="0680035b-80ee-4a5b-be12-c9ee839d0b8a"
CM022881.1	RepeatMasker	DNA/hAT-Tip100	1743307	1743556	1878	+	.	ID="RND-6_FAMILY-6216";Tend="1387";Tstart="1113";shortTE="F";uid="c5bd2ae9-a1cf-480e-a546-acbdf80d2ae2"
CM022881.1	RepeatMasker	SINE/5S	27861586	27861742	1418	+	.	ID="RND-6_FAMILY-1021";Tend="1098";Tstart="942";shortTE="F";uid="84529ae2-9139-470c-a187-4f7522cc3b8a"
CM022881.1	RepeatMasker	Unknown	23831455	23831582	537	+	.	ID="RND-2_FAMILY-87";Tend="1146";Tstart="1026";shortTE="F";uid="8641aaa8-4f51-47a8-ba5f-11e44d6a3d8b"
CM022881.1	RepeatMasker	DNA/Sola-1	16365177	16365285	678	+	.	ID="RND-6_FAMILY-924";Tend="1475";Tstart="1355";shortTE="F";uid="0be10057-7ec6-45f0-9322-534bc7b1389f"
CM022881.1	RepeatMasker	Unknown	12010467	12010972	3770	+	.	ID="RND-1_FAMILY-63";Tend="1228";Tstart="682";shortTE="F";uid="a767ecf5-5677-4062-a3d6-fa52fb9d114f"
CM022881.1	RepeatMasker	Unknown	18142912	18143012	502	+	.	ID="RND-6_FAMILY-1416";Tend="987";Tstart="888";shortTE="F";uid="63ff442a-6b3b-4232-8122-6a8d0c8d59d5"
CM022881.1	RepeatMasker	Unknown	13617091	13617584	3595	+	.	ID="RND-1_FAMILY-599";Tend="1288";Tstart="794";shortTE="F";uid="3e0e654a-02f7-4cad-a3bd-75248b1db3b0"
CM022881.1	RepeatMasker	LINE/RTE-BovB	2402733	2402967	1489	+	.	ID="RND-6_FAMILY-380";Tend="1199";Tstart="970";shortTE="F";uid="42997688-7b48-431b-8355-6e86ce8f54c0"
CM022881.1	RepeatMasker	RC/Helitron	20346070	20346206	426	+	.	ID="RND-6_FAMILY-671";Tend="2225";Tstart="2090";shortTE="F";uid="8c184e0a-2c22-4983-bca0-99ea5f1fe9f7"
CM022881.1	RepeatMasker	Unknown	12520292	12520497	669	+	.	ID="RND-1_FAMILY-99";Tend="1109";Tstart="881";shortTE="F";uid="a1b4ce20-ba81-48cd-9529-346773fbda56"
CM022881.1	RepeatMasker	Unknown	19248790	19248958	606	+	.	ID="RND-1_FAMILY-159";TEgroup="ctg_8%7CRND-1_FAMILY-159%7C10";Tend="1100";Tstart="1009";shortTE="T";uid="050e3966-028e-4145-8842-8ab41b324814"
CM022881.1	RepeatMasker	Unknown	10159293	10160334	4077	+	.	ID="RND-6_FAMILY-154";Tend="1889";Tstart="726";shortTE="F";uid="be2608b8-e4ce-4c68-947e-4b51cd9dee78"
CM022881.1	RepeatMasker	Unknown	19930933	19931279	2543	+	.	ID="RND-5_FAMILY-1354";Tend="1279";Tstart="937";shortTE="F";uid="5a290785-e492-4ddd-95b5-eb8a08cb03b2"
CM022881.1	RepeatMasker	DNA/hAT-Tip100	10784662	10784831	487	+	.	ID="RND-6_FAMILY-4173";Tend="496";Tstart="327";shortTE="F";uid="a6f9d72d-85ea-4fb2-be0b-0527fa811522"
CM022881.1	RepeatMasker	LINE/I	15659756	15659908	962	+	.	ID="RND-6_FAMILY-2686";Tend="1321";Tstart="1161";shortTE="F";uid="fc73f80c-ffcc-41ff-9be0-78f9d0ff5029"
CM022881.1	RepeatMasker	Unknown	10854943	10855080	490	+	.	ID="RND-1_FAMILY-338";Tend="770";Tstart="605";shortTE="F";uid="042a6105-17a3-4cb5-8c42-4f117663063f"
CM022881.1	RepeatMasker	SINE/tRNA-RTE	14638367	14638588	1452	+	.	ID="RND-1_FAMILY-48";Tend="1121";Tstart="884";shortTE="F";uid="4b35bf10-1b93-439d-ad41-a0a85e0a9461"
CM022881.1	RepeatMasker	DNA/TcMar-Tc1	21705253	21705410	457	+	.	ID="MARINER-60_HSAL";Tend="2869";Tstart="2697";shortTE="F";uid="0e9333d8-d7be-4683-96f2-b456691c1da2"
CM022881.1	RepeatMasker	DNA/TcMar-Tc1	22340211	22340560	1108	+	.	ID="mariner-12_hsal";Tend="337";Tstart="1";shortTE="F";uid="bc1eed77-9120-41f2-bc1b-af056b402d1a"
CM022881.1	RepeatMasker	Unknown	7099833	7099941	772	+	.	ID="RND-6_FAMILY-62";Tend="1215";Tstart="1104";shortTE="F";uid="31b68811-1f33-4092-8e13-486a7449a6a1"
CM022881.1	RepeatMasker	Unknown	27398354	27398959	4645	+	.	ID="RND-6_FAMILY-3656";Tend="1556";Tstart="923";shortTE="F";uid="aa9fd280-0aba-4890-9ba8-9d56e4e20480"
CM022881.1	RepeatMasker	Unknown	13270657	13271637	5506	+	.	ID="RND-1_FAMILY-201";Tend="2924";Tstart="1911";shortTE="F";uid="169d6c20-44f2-43bd-b8af-9164ae76c77b"
CM022881.1	RepeatMasker	Unknown	16988702	16989067	2584	+	.	ID="RND-1_FAMILY-546";Tend="1357";Tstart="975";shortTE="F";uid="f16adc56-75f5-416c-ad68-24d99efad51c"
CM022881.1	RepeatMasker	LINE/RTE-BovB	16141017	16141166	1112	+	.	ID="RND-5_FAMILY-2202";Tend="1252";Tstart="1089";shortTE="F";uid="c6ab4dee-f1e1-4ca4-b2ce-93b466bc0a2b"
CM022881.1	RepeatMasker	Unknown	4781583	4781937	604	+	.	ID="RND-1_FAMILY-49";Tend="1665";Tstart="1377";shortTE="F";uid="07f89402-1ced-49dd-87c3-e10ecd5b28c7"
CM022881.1	RepeatMasker	Unknown	21868561	21868703	846	+	.	ID="RND-4_FAMILY-4275";Tend="1086";Tstart="939";shortTE="F";uid="bf4e6b49-ec6d-4043-b18c-5c26134ccad6"
CM022881.1	RepeatMasker	Unknown	9556943	9557318	3043	+	.	ID="RND-5_FAMILY-806";Tend="1277";Tstart="901";shortTE="F";uid="7e1d9ef7-abbd-4146-9bdf-c6699f247d21"
CM022881.1	RepeatMasker	Unknown	29301797	29302007	1353	+	.	ID="RND-6_FAMILY-6836";Tend="1135";Tstart="907";shortTE="F";uid="7e9b620a-edc4-4b63-be63-5b47c5e56ca7"
CM022881.1	RepeatMasker	SINE/tRNA-RTE	3006490	3006655	1404	+	.	ID="RND-4_FAMILY-384";Tend="1189";Tstart="1025";shortTE="F";uid="bd0126fc-8cca-44ea-a72f-1276639a2d9c"
CM022881.1	RepeatMasker	RC/Helitron	8704289	8704472	897	+	.	ID="RND-1_FAMILY-193";Tend="877";Tstart="682";shortTE="F";uid="ebd86959-67f1-492d-8135-7a1e0b559c6f"
CM022881.1	RepeatMasker	SINE/tRNA-RTE	15054351	15054676	2454	+	.	ID="RND-4_FAMILY-632";Tend="1120";Tstart="792";shortTE="F";uid="6d59440e-0956-477f-88e5-56b680e788af"
CM022881.1	RepeatMasker	Unknown	1518452	1518892	1181	+	.	ID="RND-1_FAMILY-251";Tend="503";Tstart="112";shortTE="F";uid="6026f2e8-a31d-4a78-ae9b-6881b3d0e8ef"
CM022881.1	RepeatMasker	DNA/Sola-2	13509072	13509367	807	+	.	ID="RND-6_FAMILY-2584";Tend="1754";Tstart="1457";shortTE="F";uid="9e5eef98-ac0e-450c-b539-22bfa096aede"
CM022881.1	RepeatMasker	Unknown	9783840	9784010	748	+	.	ID="RND-4_FAMILY-560";Tend="1008";Tstart="842";shortTE="F";uid="36a1f9e0-a963-4404-828f-d73ed409ef8b"
CM022881.1	RepeatMasker	Unknown	17081441	17081605	587	+	.	ID="RND-4_FAMILY-4275";Tend="1086";Tstart="938";shortTE="F";uid="fb80fea2-f6fc-4ed6-bb07-e31563462b76"
CM022881.1	RepeatMasker	Unknown	22698600	22698784	1170	+	.	ID="RND-1_FAMILY-66";Tend="1137";Tstart="938";shortTE="F";uid="b5d22b58-71d8-42a0-bc0e-c73bc09c2794"
CM022881.1	RepeatMasker	Unknown	19484200	19484429	978	+	.	ID="RND-6_FAMILY-2301";Tend="1421";Tstart="1189";shortTE="F";uid="b608c384-cbf8-4a66-92c1-29a94943a8dd"
CM022881.1	RepeatMasker	Unknown	10217777	10217955	444	+	.	ID="RND-6_FAMILY-370";Tend="1996";Tstart="1812";shortTE="F";uid="24d63684-2f6b-4178-87a5-c87bbcc92e77"
CM022881.1	RepeatMasker	LINE/I	24433766	24434054	2110	+	.	ID="RND-5_FAMILY-586";Tend="1526";Tstart="1200";shortTE="F";uid="828ef93c-c611-46e7-8712-61b48bb0c1e5"
CM022881.1	RepeatMasker	DNA/hAT-Tip100	3010160	3010547	1693	+	.	ID="RND-1_FAMILY-209";Tend="1347";Tstart="982";shortTE="F";uid="679a658f-f363-45e8-8962-d3d9d1a239c2"
CM022881.1	RepeatMasker	Unknown	15141465	15141820	1329	+	.	ID="RND-1_FAMILY-292";Tend="1421";Tstart="1055";shortTE="F";uid="c6b50aaa-f7b9-46b5-8485-1e1a38441f66"
CM022881.1	RepeatMasker	DNA/TcMar-Tc1	4699451	4699732	2267	+	.	ID="RND-1_FAMILY-409";Tend="710";Tstart="425";shortTE="F";uid="5e1bd348-4a20-42bc-acf2-b6b136deb032"
CM022881.1	RepeatMasker	Unknown	305121	305356	1343	+	.	ID="RND-6_FAMILY-7290";Tend="1420";Tstart="1183";shortTE="F";uid="8fce84f9-1e1d-461a-814d-85b9c420bb30"
CM022881.1	RepeatMasker	Satellite	29930832	29930961	829	+	.	ID="RND-5_FAMILY-399";Tend="1036";Tstart="908";shortTE="F";uid="1e8bd3c7-fc22-47bb-b327-0851f9b1f014"
CM022881.1	RepeatMasker	Unknown	8230079	8230209	767	+	.	ID="RND-1_FAMILY-164";Tend="1356";Tstart="1222";shortTE="F";uid="bcbbdd7d-15fc-43c8-a289-6658811b6232"
CM022881.1	RepeatMasker	Unknown	19219433	19219802	870	+	.	ID="RND-1_FAMILY-795";Tend="566";Tstart="201";shortTE="F";uid="3e9f5c28-8a00-4439-90ca-e7baf441be12"
CM022881.1	RepeatMasker	Unknown	23261973	23262204	1061	+	.	ID="RND-6_FAMILY-1416";Tend="1280";Tstart="1046";shortTE="F";uid="db86fc57-1aa5-4583-ab27-3f8e2c3d79cc"
CM022881.1	RepeatMasker	RC/Helitron	17441975	17442410	2566	+	.	ID="RND-1_FAMILY-717";Tend="1101";Tstart="658";shortTE="F";uid="6c684c14-d1c8-40d3-9272-e057c42a700c"
CM022881.1	RepeatMasker	RC/Helitron	24676054	24677004	2347	+	.	ID="RND-4_FAMILY-1";Tend="1779";Tstart="773";shortTE="F";uid="86f92dd2-840b-4948-a088-fa7d5b7892b5"
CM022881.1	RepeatMasker	Unknown	18932174	18932566	3099	+	.	ID="RND-5_FAMILY-806";Tend="1297";Tstart="914";shortTE="F";uid="7d771df6-3dc9-4c58-9ec9-c26fb2695f75"
CM022881.1	RepeatMasker	RC/Helitron	18321429	18321602	1017	+	.	ID="RND-1_FAMILY-234";Tend="2277";Tstart="2086";shortTE="F";uid="bf3abacb-5281-4809-84cf-fff1a0ea7cf1"
CM022881.1	RepeatMasker	DNA/TcMar-Tc1	14495418	14496214	3892	+	.	ID="rnd-6_family-664";Tend="1202";Tstart="602";shortTE="F";uid="6f03bc66-3c91-4019-82df-541158dab6c0"
CM022881.1	RepeatMasker	RC/Helitron	5948852	5949173	1862	+	.	ID="RND-1_FAMILY-717";Tend="1274";Tstart="927";shortTE="F";uid="44363610-e23f-4307-939b-943c18ecd954"
CM022881.1	RepeatMasker	DNA/hAT-Blackjack	22101426	22101529	653	+	.	ID="RND-5_FAMILY-595";Tend="865";Tstart="762";shortTE="F";uid="d91cd51e-24b9-4eee-b360-1175f00b41d0"
CM022881.1	RepeatMasker	DNA/Maverick	12654424	12654628	891	+	.	ID="RND-1_FAMILY-33";Tend="2173";Tstart="1966";shortTE="F";uid="04478893-1920-4d24-bb09-2af1c6828468"
CM022881.1	RepeatMasker	Unknown	11884091	11884244	1284	+	.	ID="RND-1_FAMILY-96";Tend="1285";Tstart="1122";shortTE="F";uid="2475137e-e176-4757-95ab-46f6d594facd"
CM022881.1	RepeatMasker	RC/Helitron	234170	234361	1646	+	.	ID="RND-4_FAMILY-612";Tend="2363";Tstart="2172";shortTE="F";uid="9ea682da-6b27-4eb7-b078-8610e795b147"
CM022881.1	RepeatMasker	Unknown	12276518	12276634	509	+	.	ID="RND-6_FAMILY-8473";Tend="736";Tstart="622";shortTE="F";uid="4882157b-760d-4085-8b5c-b60010d2bc98"
CM022881.1	RepeatMasker	Unknown	8887983	8888103	755	+	.	ID="RND-6_FAMILY-9040";Tend="1152";Tstart="1031";shortTE="F";uid="b85b3b8b-dc5f-4501-8128-1a88f3a68a02"
CM022881.1	RepeatMasker	Unknown	15802038	15802293	1855	+	.	ID="RND-4_FAMILY-734";Tend="1938";Tstart="1677";shortTE="F";uid="e0b4f364-b423-40a3-8f81-00c907cb257c"
CM022881.1	RepeatMasker	Unknown	12950862	12951053	1230	+	.	ID="RND-1_FAMILY-188";Tend="995";Tstart="801";shortTE="F";uid="5bdc9658-b152-4e31-86d2-5230344c64a9"
CM022881.1	RepeatMasker	Unknown	20240489	20240725	505	+	.	ID="RND-6_FAMILY-19165";TEgroup="ctg_8%7CRND-6_FAMILY-19165%7C2";Tend="1033";Tstart="939";shortTE="T";uid="0c2216f9-d881-47fd-a981-4af45d42f753"
CM022881.1	RepeatMasker	SINE/5S	27016416	27016692	2243	+	.	ID="RND-5_FAMILY-566";Tend="1126";Tstart="844";shortTE="F";uid="2e8a6609-2bc3-4e46-8096-ac8395682171"
CM022881.1	RepeatMasker	RC/Helitron	1167667	1167997	1796	+	.	ID="RND-1_FAMILY-278";Tend="1733";Tstart="1401";shortTE="F";uid="73096db0-42ac-451c-81a7-58d8eb1d7d99"
CM022881.1	RepeatMasker	Unknown	19442380	19442483	803	+	.	ID="RND-1_FAMILY-138";Tend="899";Tstart="794";shortTE="F";uid="e75efe13-4038-4c3e-b641-133f67072ffd"
CM022881.1	RepeatMasker	RC/Helitron	4282266	4282367	446	+	.	ID="RND-6_FAMILY-4124";Tend="1648";Tstart="1546";shortTE="F";uid="9e161450-4b4c-4072-857e-0cb88b7b2ec1"
CM022881.1	RepeatMasker	RC/Helitron	15666904	15668521	6990	+	.	ID="RND-1_FAMILY-193";Tend="1701";Tstart="653";shortTE="F";uid="1f5a3dc6-a2ca-4541-9523-7ff639e36785"
CM022881.1	RepeatMasker	RC/Helitron	22697717	22698006	1237	+	.	ID="RND-1_FAMILY-95";Tend="1556";Tstart="1260";shortTE="F";uid="ce52415d-7e88-4ca8-893a-8608f5e163f8"
CM022881.1	RepeatMasker	LINE/L2	5950599	5950783	542	+	.	ID="RND-6_FAMILY-14305";TEgroup="ctg_8%7CRND-6_FAMILY-14305%7C3";Tend="1713";Tstart="1626";shortTE="T";uid="d66ce5c5-0bcb-43dd-bfea-2dad214979ee"
CM022881.1	RepeatMasker	LINE/I-Jockey	5719073	5719256	456	+	.	ID="TART_DV";Tend="7149";Tstart="6957";shortTE="F";uid="ab2e6cce-7c92-4dbf-966d-8e48243c911a"
CM022881.1	RepeatMasker	Unknown	15990649	15990758	493	+	.	ID="RND-1_FAMILY-607";Tend="1062";Tstart="957";shortTE="F";uid="46226c15-bf45-4c1c-9863-9dfbb0b5d844"
CM022881.1	RepeatMasker	DNA/TcMar-Tc1	5841911	5842149	1732	+	.	ID="RND-1_FAMILY-226";Tend="1246";Tstart="1003";shortTE="F";uid="9ef3f95d-39dd-4ff8-a9d1-475a5497f566"
CM022881.1	RepeatMasker	Unknown	24134407	24136156	954	+	.	ID="RND-5_FAMILY-687";Tend="1680";Tstart="863";shortTE="F";uid="e0492eed-0b00-485b-a0ea-595b72283f6f"
CM022881.1	RepeatMasker	Unknown	12195445	12195612	866	+	.	ID="RND-1_FAMILY-116";Tend="1131";Tstart="962";shortTE="F";uid="9983dbe3-78e0-4236-a5e0-f86ccb6f0051"
CM022881.1	RepeatMasker	DNA/hAT-Charlie	1589173	1589585	2812	+	.	ID="RND-2_FAMILY-110";Tend="1327";Tstart="911";shortTE="F";uid="ff99e9a4-48fc-4bae-8bbd-6b2cf7c85615"
CM022881.1	RepeatMasker	Unknown	30246596	30246880	859	+	.	ID="RND-6_FAMILY-2337";Tend="1991";Tstart="1689";shortTE="F";uid="a0f87fd0-0c6f-4968-b089-2bb7b5c1ce6f"
CM022881.1	RepeatMasker	Unknown	20537468	20537644	477	+	.	ID="RND-5_FAMILY-348";Tend="926";Tstart="743";shortTE="F";uid="37e81713-0123-4801-9159-917c1a0a20b6"
CM022881.1	RepeatMasker	Unknown	2458118	2458816	4083	+	.	ID="RND-1_FAMILY-191";Tend="2089";Tstart="1373";shortTE="F";uid="d46dbae5-bad9-4b56-986a-454bf57d0831"
CM022881.1	RepeatMasker	Unknown	2334460	2334817	2595	+	.	ID="RND-6_FAMILY-3656";Tend="1557";Tstart="1208";shortTE="F";uid="ad1b8808-0a38-4032-bd65-9a02ca18b171"
CM022881.1	RepeatMasker	Unknown	21213895	21214007	475	+	.	ID="RND-5_FAMILY-2473";Tend="2128";Tstart="2019";shortTE="F";uid="59c399df-eb14-4e70-af60-1ebb0abc326b"
CM022881.1	RepeatMasker	Unknown	13395324	13395721	1514	+	.	ID="RND-1_FAMILY-251";Tend="507";Tstart="101";shortTE="F";uid="964c5cc8-66de-488a-b715-20169b838b8f"
CM022881.1	RepeatMasker	Unknown	3604006	3604133	947	+	.	ID="RND-4_FAMILY-560";Tend="981";Tstart="855";shortTE="F";uid="3120c7eb-7bd5-4cc1-addc-dca6bd506d56"
CM022881.1	RepeatMasker	Unknown	16678655	16678803	771	+	.	ID="RND-6_FAMILY-4632";Tend="2184";Tstart="2041";shortTE="F";uid="70a3220f-139d-48ab-b3e8-a033b95e12ac"
CM022881.1	RepeatMasker	Unknown	17895036	17895348	2081	+	.	ID="RND-5_FAMILY-1010";Tend="1421";Tstart="1095";shortTE="F";uid="e05e95f2-c0a9-4244-acbc-9b10c38ac4a8"
CM022881.1	RepeatMasker	Unknown	9724121	9724279	469	+	.	ID="RND-1_FAMILY-116";Tend="1145";Tstart="963";shortTE="F";uid="0b74c316-9dea-4f7a-b8c0-a65066bc3ef6"
CM022881.1	RepeatMasker	SINE/MIR	200234	200429	889	+	.	ID="RND-1_FAMILY-44";Tend="1049";Tstart="867";shortTE="F";uid="b319570b-dffb-4d1a-85b4-9242740fd4f5"
CM022881.1	RepeatMasker	DNA/Academ-1	21428669	21428778	455	+	.	ID="RND-5_FAMILY-209";Tend="886";Tstart="785";shortTE="F";uid="9eba8556-61db-4755-9d2d-a28bc28f0f69"
CM022881.1	RepeatMasker	DNA/Academ-1	22217225	22217362	414	+	.	ID="RND-5_FAMILY-8139";Tend="1090";Tstart="944";shortTE="F";uid="837c163e-3fc9-4a3b-8fe0-8e4e02821916"
CM022881.1	RepeatMasker	Unknown	19311818	19311953	1036	+	.	ID="RND-6_FAMILY-4999";Tend="1340";Tstart="1205";shortTE="F";uid="87c79c9a-8f88-4b3a-9d64-601d85108c52"
CM022881.1	RepeatMasker	Unknown	21294973	21295334	1058	+	.	ID="RND-1_FAMILY-596";TEgroup="ctg_8%7CRND-1_FAMILY-596%7C1";Tend="2425";Tstart="1891";shortTE="T";uid="a8ce7699-7609-4ee1-a3d0-442f3325efa2"
CM022881.1	RepeatMasker	RC/Helitron	862452	862572	715	+	.	ID="RND-4_FAMILY-2756";Tend="1063";Tstart="925";shortTE="F";uid="fc51f739-a548-4ffa-b08f-4a905b24de3f"
CM022881.1	RepeatMasker	DNA/hAT-Ac	2197965	2198296	1869	+	.	ID="RND-1_FAMILY-69";Tend="2038";Tstart="1735";shortTE="F";uid="3728c921-11da-4897-ab42-81e7969cfc1b"
CM022881.1	RepeatMasker	DNA/TcMar-Tc1	7015437	7016146	5690	+	.	ID="RND-1_FAMILY-288";Tend="1694";Tstart="978";shortTE="F";uid="edd59ab6-e49a-4e08-85ba-d33639cf7112"
CM022881.1	RepeatMasker	Unknown	9645851	9646580	3996	+	.	ID="RND-1_FAMILY-266";Tend="1711";Tstart="956";shortTE="F";uid="590b201e-ae27-41b7-a573-5f8204c35576"
CM022881.1	RepeatMasker	RC/Helitron	1322685	1322862	1522	+	.	ID="RND-6_FAMILY-317";Tend="1155";Tstart="976";shortTE="F";uid="2350d658-d8a1-4a97-a8c6-78d15110c141"
CM022881.1	RepeatMasker	DNA/TcMar-Tc1	26788516	26788880	2920	+	.	ID="RND-5_FAMILY-2403";Tend="1299";Tstart="925";shortTE="F";uid="3a744f80-e909-46bc-9a3e-127e7d6f7a8c"
CM022881.1	RepeatMasker	Unknown	5836238	5836482	774	+	.	ID="RND-6_FAMILY-8384";Tend="1399";Tstart="1134";shortTE="F";uid="38d905a7-5acf-4940-a7d7-dd0ed261d4c2"
CM022881.1	RepeatMasker	DNA/hAT-Tip100	14633808	14634045	1312	+	.	ID="RND-6_FAMILY-6638";Tend="1041";Tstart="798";shortTE="F";uid="bb31aeb3-de40-4aed-9866-e71c1e36f3b9"
CM022881.1	RepeatMasker	LINE/I-Jockey	13820220	13820812	4669	+	.	ID="RND-1_FAMILY-531";Tend="1598";Tstart="1010";shortTE="F";uid="7787bcce-1731-4c9e-9ab0-063919d4052b"
CM022881.1	RepeatMasker	LTR/Gypsy	28627533	28629936	1658	+	.	ID="RND-6_FAMILY-76";TEgroup="ctg_8%7CRND-6_FAMILY-76%7C1";Tend="2087";Tstart="78";shortTE="F";uid="378d9873-5d83-4d95-8f2b-2da1b525e476"
CM022881.1	RepeatMasker	Unknown	21031999	21032220	885	+	.	ID="RND-1_FAMILY-450";Tend="1140";Tstart="900";shortTE="F";uid="642a1975-f25f-484b-8281-a64aba4883a3"
CM022881.1	RepeatMasker	RC/Helitron	11473006	11473240	1025	+	.	ID="RND-6_FAMILY-4124";Tend="773";Tstart="577";shortTE="F";uid="53c64078-fb77-4b59-8b24-8e03bc379019"
CM022881.1	RepeatMasker	RC/Helitron	27127812	27127972	883	+	.	ID="RND-6_FAMILY-20544";Tend="1055";Tstart="897";shortTE="F";uid="f5bd6e7e-9f5d-48a4-8e1b-1671340878b7"
CM022881.1	RepeatMasker	RC/Helitron	21224639	21225288	2673	+	.	ID="RND-1_FAMILY-913";Tend="1206";Tstart="554";shortTE="F";uid="02244bce-6fe5-4c8d-a316-47d950c217e7"
CM022881.1	RepeatMasker	Unknown	16642272	16642390	848	+	.	ID="RND-6_FAMILY-1901";Tend="1053";Tstart="937";shortTE="F";uid="67d166c6-1934-4634-8918-e41a13ba4d1e"
CM022881.1	RepeatMasker	RC/Helitron	28976922	28977143	980	+	.	ID="RND-4_FAMILY-269";TEgroup="ctg_8%7CRND-4_FAMILY-269%7C26";Tend="1192";Tstart="816";shortTE="F";uid="5135a3d7-c68f-4462-adce-b7646a56fbce"
CM022881.1	RepeatMasker	Unknown	9467766	9467867	420	+	.	ID="RND-6_FAMILY-15185";Tend="397";Tstart="291";shortTE="F";uid="e0aa491a-158c-4e37-a95c-0474d4b32bde"
CM022881.1	RepeatMasker	Unknown	23981563	23981876	1480	+	.	ID="RND-6_FAMILY-6755";Tend="1397";Tstart="1047";shortTE="F";uid="cbf7c631-df02-4f51-b62d-9185b80f3ae0"
CM022881.1	RepeatMasker	Unknown	19249195	19249380	490	+	.	ID="RND-6_FAMILY-9040";TEgroup="ctg_8%7CRND-6_FAMILY-9040%7C6";Tend="1252";Tstart="1159";shortTE="T";uid="9714efdc-08c8-4938-affc-252de71d0304"
CM022881.1	RepeatMasker	DNA/Ginger-2	24140835	24141157	1324	+	.	ID="RND-5_FAMILY-1152";Tend="830";Tstart="460";shortTE="F";uid="09a79eb4-cc7a-41b8-a522-dc2e267221f6"
CM022881.1	RepeatMasker	Unknown	11173976	11174186	1927	+	.	ID="RND-5_FAMILY-533";Tend="3287";Tstart="3077";shortTE="F";uid="b97855a4-895c-4629-bc84-6b4114184021"
CM022881.1	RepeatMasker	LINE/RTE-BovB	16409953	16410196	1824	+	.	ID="RND-1_FAMILY-30";Tend="1042";Tstart="800";shortTE="F";uid="003a00d2-901b-4cfe-b76f-81adc1cd4104"
CM022881.1	RepeatMasker	Unknown	8940866	8941421	685	+	.	ID="RND-3_FAMILY-37";TEgroup="ctg_8%7CRND-3_FAMILY-37%7C8";Tend="1369";Tstart="980";shortTE="F";uid="a0ef236c-39bf-43c1-8078-1c095a5e0c6a"
CM022881.1	RepeatMasker	Unknown	8339044	8339271	519	+	.	ID="RND-6_FAMILY-1647";Tend="695";Tstart="529";shortTE="F";uid="24b6a85c-cd1f-44df-98fa-2b748d0eff38"
CM022881.1	RepeatMasker	Unknown	26497236	26497826	3982	+	.	ID="RND-6_FAMILY-11719";Tend="1676";Tstart="1065";shortTE="F";uid="104002cf-c39f-40fe-8f99-f15f10134559"
CM022881.1	RepeatMasker	Unknown	24110579	24110747	811	+	.	ID="RND-6_FAMILY-6615";Tend="1071";Tstart="887";shortTE="F";uid="2b0e603f-a9a5-49f8-ac1b-0c98cc79dd46"
CM022881.1	RepeatMasker	RC/Helitron	26763301	26763514	1368	+	.	ID="RND-1_FAMILY-1108";Tend="1713";Tstart="1481";shortTE="F";uid="872f6213-f1c9-4806-97d7-0f9ca366748c"
CM022881.1	RepeatMasker	Unknown	1403347	1404291	5465	+	.	ID="RND-5_FAMILY-1354";Tend="1827";Tstart="893";shortTE="F";uid="fffac5ac-1af1-4317-8c27-2da748bba92f"
CM022881.1	RepeatMasker	DNA/TcMar-Tc1	17847273	17847643	1748	+	.	ID="RND-1_FAMILY-637";Tend="1272";Tstart="884";shortTE="F";uid="709d1c5f-aaf6-4b23-9e95-dfa0ae38de18"
CM022881.1	RepeatMasker	LINE/L2	26952904	26953155	1155	+	.	ID="RND-1_FAMILY-484";Tend="1713";Tstart="1446";shortTE="F";uid="f053ac76-ae41-4c2e-b326-2b0d6736245a"
CM022881.1	RepeatMasker	Unknown	1455306	1455457	433	+	.	ID="RND-6_FAMILY-1126";Tend="1764";Tstart="1626";shortTE="F";uid="7843b3f9-a71b-4c21-9c79-3c18099a8191"
CM022881.1	RepeatMasker	Unknown	16821830	16822287	836	+	.	ID="RND-6_FAMILY-2918";TEgroup="ctg_8%7CRND-6_FAMILY-2918%7C2";Tend="1599";Tstart="966";shortTE="F";uid="2bbb5f14-536c-48ef-9080-1c57725e2b5d"
CM022881.1	RepeatMasker	RC/Helitron	19698412	19698538	505	+	.	ID="HELITRON-N7_PXU";Tend="125";Tstart="4";shortTE="F";uid="0574e132-2a8b-4aad-a2ff-cd96ceb20ab2"
CM022881.1	RepeatMasker	Unknown	2974301	2974401	451	+	.	ID="RND-1_FAMILY-470";Tend="1128";Tstart="1026";shortTE="F";uid="fdbfb77a-ae5a-46da-afe5-7d26450dc95f"
CM022881.1	RepeatMasker	Unknown	9286712	9287367	5058	+	.	ID="RND-6_FAMILY-7358";Tend="1089";Tstart="438";shortTE="F";uid="ddfbee22-fde2-43ee-a21a-14dd28cbd46e"
CM022881.1	RepeatMasker	Unknown	22205941	22206421	2784	+	.	ID="RND-1_FAMILY-49";Tend="1619";Tstart="1115";shortTE="F";uid="5e647068-ff14-4701-831e-8d882050594a"
CM022881.1	RepeatMasker	Unknown	4276829	4277208	2421	+	.	ID="RND-5_FAMILY-502";Tend="1305";Tstart="954";shortTE="F";uid="45488c1f-f274-4ec1-b8c1-c501e239f0fd"
CM022881.1	RepeatMasker	RC/Helitron	11297354	11297474	623	+	.	ID="HELITRON-N7_PXU";Tend="121";Tstart="1";shortTE="F";uid="62cd3751-5fe4-4431-915a-fe3255278dcb"
CM022881.1	RepeatMasker	DNA/hAT-Tip100	6056214	6056694	434	+	.	ID="RND-1_FAMILY-585";TEgroup="ctg_8%7CRND-1_FAMILY-585%7C2";Tend="1825";Tstart="1450";shortTE="T";uid="81dce111-2ab0-4032-8495-56ddc5017907"
CM022881.1	RepeatMasker	DNA/TcMar-Tc1	12882788	12882906	521	+	.	ID="RND-1_FAMILY-339";Tend="1029";Tstart="910";shortTE="F";uid="19050815-773d-4ddb-bc3b-cd8a85c282c1"
CM022881.1	RepeatMasker	Unknown	957706	957853	743	+	.	ID="RND-1_FAMILY-66";Tend="1132";Tstart="987";shortTE="F";uid="44a04b3c-473a-42e1-b7ea-1f7a3c99870e"
CM022881.1	RepeatMasker	Unknown	9119951	9120109	709	+	.	ID="RND-5_FAMILY-5260";Tend="1454";Tstart="1284";shortTE="F";uid="9632e254-d54f-4c2b-8e0c-8c0dcca0609e"
CM022881.1	RepeatMasker	LINE/CR1	5803108	5803243	1097	+	.	ID="RND-6_FAMILY-14193";Tend="1095";Tstart="960";shortTE="F";uid="f3eaf0b9-3960-45dc-b6cf-541a1828e70b"
CM022881.1	RepeatMasker	Unknown	9029070	9029435	2722	+	.	ID="RND-1_FAMILY-334";Tend="725";Tstart="359";shortTE="F";uid="d6c942a0-e2bd-4bf7-8c18-392aa538cc35"
CM022881.1	RepeatMasker	Unknown	21672431	21672731	2108	+	.	ID="RND-6_FAMILY-7290";Tend="1434";Tstart="1137";shortTE="F";uid="1242c2c5-7472-4ecf-8e78-aed2c8ec4671"
CM022881.1	RepeatMasker	LINE/CR1	21114896	21115135	459	+	.	ID="RND-6_FAMILY-1576";Tend="1523";Tstart="1272";shortTE="F";uid="dfc8c918-9fc3-4825-a6a5-7d1f6fa7623a"
CM022881.1	RepeatMasker	Unknown	19877119	19877225	662	+	.	ID="RND-1_FAMILY-624";Tend="997";Tstart="889";shortTE="F";uid="0f91d523-030d-46de-bb14-1dad94f9ba58"
CM022881.1	RepeatMasker	Satellite	12769822	12770138	2041	+	.	ID="RND-6_FAMILY-577";Tend="1029";Tstart="727";shortTE="F";uid="93a7cc7f-38a5-4375-85b6-6fe36703cde7"
CM022881.1	RepeatMasker	LINE/Penelope	6204407	6204556	682	+	.	ID="RND-5_FAMILY-5224";Tend="1710";Tstart="1566";shortTE="F";uid="93652970-3da3-49b6-9463-b484c3bf5b82"
CM022881.1	RepeatMasker	DNA/TcMar-Tc1	14267146	14267431	502	+	.	ID="RND-6_FAMILY-783";Tend="1365";Tstart="1078";shortTE="F";uid="5a84ab56-9c05-4ca8-9aed-cc51878994c2"
CM022881.1	RepeatMasker	DNA/TcMar-Tc1	642868	643634	5275	+	.	ID="RND-1_FAMILY-376";Tend="1700";Tstart="970";shortTE="F";uid="01da4c83-bac9-4da2-9307-32b420e421fc"
CM022881.1	RepeatMasker	Satellite	28674590	28674735	513	+	.	ID="RND-5_FAMILY-2631";Tend="1684";Tstart="1540";shortTE="F";uid="436cccbd-10c2-459e-8b2e-2c4ab8fe6fda"
CM022881.1	RepeatMasker	Unknown	895900	896130	1763	+	.	ID="RND-1_FAMILY-102";Tend="1201";Tstart="967";shortTE="F";uid="e4e2e699-43cd-4852-af92-5d8587db458f"
CM022881.1	RepeatMasker	SINE/tRNA-RTE	5818928	5819242	2014	+	.	ID="RND-1_FAMILY-29";Tend="1126";Tstart="796";shortTE="F";uid="cd882a94-1b07-4e5c-bb32-fb22f3bd3c3a"
CM022881.1	RepeatMasker	Unknown	14999285	14999996	3923	+	.	ID="RND-6_FAMILY-11719";Tend="1677";Tstart="931";shortTE="F";uid="e40867e4-50f5-4eed-a1fa-83243edeb69f"
CM022881.1	RepeatMasker	RC/Helitron	1825775	1825907	1087	+	.	ID="RND-1_FAMILY-31";Tend="1049";Tstart="917";shortTE="F";uid="c0b691a9-d9b0-43a7-aa86-9977920690b6"
CM022881.1	RepeatMasker	Unknown	29742709	29742896	1590	+	.	ID="RND-5_FAMILY-3189";Tend="3117";Tstart="2930";shortTE="F";uid="7075514c-e1f5-4267-81d3-629891c4f47f"
CM022881.1	RepeatMasker	DNA/hAT-Tip100	28901412	28902712	7829	+	.	ID="RND-1_FAMILY-51";Tend="1988";Tstart="736";shortTE="F";uid="3f133b98-af90-44d7-bf41-402558fe9bc3"
CM022881.1	RepeatMasker	Unknown	2798702	2799088	1623	+	.	ID="RND-6_FAMILY-50";Tend="949";Tstart="653";shortTE="F";uid="588a356d-eb07-45a7-8b7d-5973a15349ec"
CM022881.1	RepeatMasker	Unknown	12183203	12183488	1043	+	.	ID="RND-4_FAMILY-209";Tend="1445";Tstart="1126";shortTE="F";uid="cd7f09f6-1f95-4e23-ae2d-af1a307acefd"
CM022881.1	RepeatMasker	Unknown	10044162	10044553	2345	+	.	ID="RND-1_FAMILY-342";Tend="1302";Tstart="904";shortTE="F";uid="63a41e4a-a6c4-4e37-ad46-bbfe9809d8f7"
CM022881.1	RepeatMasker	LINE/RTE-BovB	26897911	26898280	1481	+	.	ID="RND-6_FAMILY-380";Tend="1196";Tstart="875";shortTE="F";uid="0be16a15-d7bd-4551-818d-c5d4d64f7b7b"
CM022881.1	RepeatMasker	DNA/PiggyBac	23542612	23544026	3839	+	.	ID="RND-6_FAMILY-5296";TEgroup="ctg_8%7CRND-6_FAMILY-5296%7C1";Tend="2048";Tstart="507";shortTE="F";uid="250fd388-ca1d-4a54-b774-4fec1268f444"
CM022881.1	RepeatMasker	Unknown	10741864	10742053	1139	+	.	ID="RND-6_FAMILY-2460";Tend="1070";Tstart="804";shortTE="F";uid="c4a0501d-61fc-40e5-8435-24b79900d463"
CM022881.1	RepeatMasker	Unknown	16347995	16348096	483	+	.	ID="RND-1_FAMILY-55";Tend="892";Tstart="789";shortTE="F";uid="b7e03246-2923-4276-9991-f8091104d353"
CM022881.1	RepeatMasker	Unknown	21598862	21599324	867	+	.	ID="RND-1_FAMILY-441";TEgroup="ctg_8%7CRND-1_FAMILY-441%7C3";Tend="1335";Tstart="586";shortTE="F";uid="f5cc1c9b-ccaa-4f3e-ad91-77ceefbdfddf"
CM022881.1	RepeatMasker	Satellite	17440620	17440879	1980	+	.	ID="RND-6_FAMILY-577";Tend="1025";Tstart="754";shortTE="F";uid="0aa66142-5698-493d-aaf2-a52ebb2d56eb"
CM022881.1	RepeatMasker	Unknown	16042657	16043429	4887	+	.	ID="RND-5_FAMILY-4341";Tend="1710";Tstart="894";shortTE="F";uid="2daa4fdd-5423-424e-9124-9cbd2bc39281"
CM022881.1	RepeatMasker	Unknown	3165177	3165352	1053	+	.	ID="RND-4_FAMILY-203";Tend="1126";Tstart="943";shortTE="F";uid="03868e50-fb37-47a5-939d-0bd31ddf951d"
CM022881.1	RepeatMasker	LINE/RTE-BovB	7076453	7076599	558	+	.	ID="RND-5_FAMILY-1885";Tend="1216";Tstart="1062";shortTE="F";uid="5ffc9751-a1ec-4a95-8222-83addb536f1c"
CM022881.1	RepeatMasker	Unknown	11089972	11091446	11540	+	.	ID="RND-1_FAMILY-474";Tend="2319";Tstart="816";shortTE="F";uid="df305d01-b17a-4c9c-b304-03933e38880b"
CM022881.1	RepeatMasker	DNA/TcMar-Tc1	28506586	28507184	4577	+	.	ID="RND-5_FAMILY-701";Tend="1639";Tstart="1030";shortTE="F";uid="b17a4088-d204-456c-937c-6524b3204ce8"
CM022881.1	RepeatMasker	Unknown	836000	836202	1339	+	.	ID="RND-1_FAMILY-319";Tend="993";Tstart="784";shortTE="F";uid="63fcc683-c6e4-4fa4-96d0-cd137a7c8361"
CM022881.1	RepeatMasker	RC/Helitron	18584532	18584684	445	+	.	ID="RND-6_FAMILY-17586";Tend="1087";Tstart="930";shortTE="F";uid="d45445b7-e7cf-428c-865a-9604353542b7"
CM022881.1	RepeatMasker	Unknown	19473113	19473283	571	+	.	ID="RND-6_FAMILY-2414";Tend="1180";Tstart="1013";shortTE="F";uid="93b4237f-f9c1-4f1d-b881-71b9e769df2e"
CM022881.1	RepeatMasker	RC/Helitron	18390737	18391011	1924	+	.	ID="RND-1_FAMILY-171";Tend="876";Tstart="600";shortTE="F";uid="482d478c-b78f-45b9-a740-fd14d1e2a079"
CM022881.1	RepeatMasker	Unknown	933285	933507	1519	+	.	ID="RND-1_FAMILY-769";Tend="1117";Tstart="856";shortTE="F";uid="e505b31f-5be1-4b38-8075-f1a520bd4b3d"
CM022881.1	RepeatMasker	LTR/Gypsy	24793428	24793696	525	+	.	ID="RND-6_FAMILY-8386";TEgroup="ctg_8%7CRND-6_FAMILY-8386%7C2";Tend="751";Tstart="601";shortTE="F";uid="be2804a0-6613-4274-a868-8a5e3f156891"
CM022881.1	RepeatMasker	Unknown	26828209	26828580	2269	+	.	ID="RND-4_FAMILY-452";Tend="1156";Tstart="788";shortTE="F";uid="33929f99-17bd-4b9c-941f-e55e28bdcd2d"
CM022881.1	RepeatMasker	RC/Helitron	2699468	2699593	841	+	.	ID="RND-5_FAMILY-848";Tend="1602";Tstart="1474";shortTE="F";uid="6fa5c68e-b861-4666-8f74-2e74445d9c26"
CM022881.1	RepeatMasker	RC/Helitron	11518864	11519433	3749	+	.	ID="RND-1_FAMILY-171";Tend="2676";Tstart="2081";shortTE="F";uid="1d49b0e2-3b6d-4551-86d9-de2cecdc45d0"
CM022881.1	RepeatMasker	Satellite	7805269	7805630	2368	+	.	ID="RND-5_FAMILY-399";Tend="1566";Tstart="1199";shortTE="F";uid="6aad71d2-548b-469e-928f-6e37520c0d53"
CM022881.1	RepeatMasker	DNA/hAT-Charlie	7023433	7023934	1460	+	.	ID="RND-5_FAMILY-565";TEgroup="ctg_8%7CRND-5_FAMILY-565%7C4";Tend="1338";Tstart="697";shortTE="F";uid="5651912d-3f3d-4cc7-a44a-13a065f37d57"
CM022881.1	RepeatMasker	Unknown	5252896	5253120	862	+	.	ID="RND-1_FAMILY-518";TEgroup="ctg_8%7CRND-1_FAMILY-518%7C2";Tend="992";Tstart="828";shortTE="F";uid="ad168e7f-d63f-46b5-b274-1c5b0d5ced48"
CM022881.1	RepeatMasker	DNA/TcMar-Mariner	24825017	24825564	3118	+	.	ID="RND-1_FAMILY-380";Tend="1324";Tstart="585";shortTE="F";uid="e347eed6-0a36-4823-ae87-e2b78116c506"
CM022881.1	RepeatMasker	Satellite	10552272	10552413	423	+	.	ID="RND-3_FAMILY-672";Tend="1115";Tstart="934";shortTE="F";uid="f18195e2-df02-4fe2-bdd2-2be73abfb383"
CM022881.1	RepeatMasker	Unknown	14540801	14540927	818	+	.	ID="RND-1_FAMILY-219";Tend="1088";Tstart="949";shortTE="F";uid="83eb377a-f8e5-46e2-bb08-e983acf6601a"
CM022881.1	RepeatMasker	DNA/hAT-Tip100	21053480	21053801	2206	+	.	ID="RND-1_FAMILY-785";Tend="1494";Tstart="1181";shortTE="F";uid="67c50aaf-415f-4097-9fcf-aae9794b9e11"
CM022881.1	RepeatMasker	Unknown	22864982	22865416	835	+	.	ID="RND-6_FAMILY-439";TEgroup="ctg_8%7CRND-6_FAMILY-439%7C1";Tend="1115";Tstart="827";shortTE="F";uid="84057b01-b0a1-43d0-912f-c3f6c845cd4a"
CM022881.1	RepeatMasker	Satellite	4902762	4902974	1240	+	.	ID="RND-3_FAMILY-672";Tend="1173";Tstart="914";shortTE="F";uid="28ae1e73-af7e-4c5f-a2f8-87a0b86deebf"
CM022881.1	RepeatMasker	DNA/hAT-Tip100	682277	682421	716	+	.	ID="RND-4_FAMILY-2323";Tend="2105";Tstart="1958";shortTE="F";uid="5dfc9833-1bb8-4da9-9bf0-ebe45dd94911"
CM022881.1	RepeatMasker	Unknown	21512567	21512748	647	+	.	ID="RND-6_FAMILY-154";Tend="1417";Tstart="1227";shortTE="F";uid="3755260c-5f1c-428c-9363-8c1885bd7297"
CM022881.1	RepeatMasker	DNA/hAT-hATx	27890489	27890863	2112	+	.	ID="RND-1_FAMILY-405";Tend="1653";Tstart="1202";shortTE="F";uid="6ec99c2a-5840-47d1-ae1d-f889a8da880e"
CM022881.1	RepeatMasker	DNA/TcMar-Tc1	3203235	3203752	2839	+	.	ID="RND-6_FAMILY-6700";TEgroup="ctg_8%7CRND-6_FAMILY-6700%7C1";Tend="1241";Tstart="606";shortTE="F";uid="bc518641-5830-45e5-84e9-370c9260dd87"
CM022881.1	RepeatMasker	Unknown	22603703	22603873	779	+	.	ID="RND-5_FAMILY-3518";Tend="1243";Tstart="1091";shortTE="F";uid="fea6fcab-df35-453b-bb69-63e7bdd6d61e"
CM022881.1	RepeatMasker	DNA/hAT-Blackjack	5361865	5361972	512	+	.	ID="RND-6_FAMILY-511";Tend="1542";Tstart="1431";shortTE="F";uid="64364ade-926d-4c13-ab5d-905b2a12d75e"
CM022881.1	RepeatMasker	Unknown	20522204	20522418	461	+	.	ID="RND-1_FAMILY-941";Tend="2684";Tstart="2458";shortTE="F";uid="48e230ec-bbae-4f24-97e6-3c1290ce19c7"
CM022881.1	RepeatMasker	DNA/hAT-Blackjack	6102896	6103168	1568	+	.	ID="RND-1_FAMILY-576";Tend="1539";Tstart="1260";shortTE="F";uid="ba13b3a5-65d1-46e0-90a6-10b3e71f431e"
CM022881.1	RepeatMasker	DNA/TcMar-Tc1	21963328	21963459	400	+	.	ID="RND-6_FAMILY-783";Tend="935";Tstart="780";shortTE="F";uid="a3a168a6-f272-4c69-9f09-c391fb8da4df"
CM022881.1	RepeatMasker	Unknown	1652295	1653078	2552	+	.	ID="RND-6_FAMILY-399";Tend="1722";Tstart="917";shortTE="F";uid="67392800-dfc6-4fcb-88d7-1d65ee5a21e6"
CM022881.1	RepeatMasker	Unknown	2667549	2667663	792	+	.	ID="RND-5_FAMILY-4308";Tend="1223";Tstart="1106";shortTE="F";uid="23a859d3-d6a7-44f3-89bb-19a2dc93a1a8"
CM022881.1	RepeatMasker	Unknown	4432821	4433377	3175	+	.	ID="RND-4_FAMILY-132";Tend="1536";Tstart="944";shortTE="F";uid="621da27e-0121-49fe-9d18-9d06a17741c4"
CM022881.1	RepeatMasker	Unknown	5452558	5452738	988	+	.	ID="RND-1_FAMILY-593";Tend="1238";Tstart="1067";shortTE="F";uid="aa263611-4666-4b75-b505-3abd2918dc66"
CM022881.1	RepeatMasker	SINE/tRNA-RTE	3848369	3848663	2342	+	.	ID="RND-1_FAMILY-48";Tend="1184";Tstart="891";shortTE="F";uid="794e48c7-8ca8-44ea-b6a7-ea99462899c5"
CM022881.1	RepeatMasker	Unknown	4489721	4489929	520	+	.	ID="RND-6_FAMILY-4999";TEgroup="ctg_8%7CRND-6_FAMILY-4999%7C1";Tend="1521";Tstart="1400";shortTE="T";uid="6dade1d6-551c-4408-91ca-195e18d8875c"
CM022881.1	RepeatMasker	Unknown	1482275	1482515	1452	+	.	ID="RND-6_FAMILY-1527";Tend="1378";Tstart="1096";shortTE="F";uid="aa35c62b-108f-41e7-a31c-995664787542"
CM022881.1	RepeatMasker	RC/Helitron	30147898	30149175	6368	+	.	ID="RND-4_FAMILY-1";Tend="2007";Tstart="474";shortTE="F";uid="77da042a-6875-41fb-baa2-7b79a51d8f4c"
CM022881.1	RepeatMasker	LINE/I	26437828	26438124	2191	+	.	ID="RND-6_FAMILY-3072";Tend="1027";Tstart="733";shortTE="F";uid="1d67d3f1-91b5-49ea-ad4d-c256631b0d58"
CM022881.1	RepeatMasker	RC/Helitron	9718083	9718378	2022	+	.	ID="RND-1_FAMILY-285";Tend="1095";Tstart="829";shortTE="F";uid="7f62745e-ab47-4e98-a435-76c3a2615d88"
CM022881.1	RepeatMasker	SINE/tRNA-RTE	16908827	16909035	1180	+	.	ID="RND-6_FAMILY-1330";Tend="1119";Tstart="909";shortTE="F";uid="6fce6afa-de2d-4fbb-a862-318819c1f0b5"
CM022881.1	RepeatMasker	DNA/hAT-Tip100	29694263	29695194	2356	+	.	ID="RND-5_FAMILY-649";Tend="1822";Tstart="937";shortTE="F";uid="7dbe3a5f-4926-4b4e-9d0d-8c28ae6770dc"
CM022881.1	RepeatMasker	SINE/tRNA-RTE	13604152	13604255	670	+	.	ID="RND-6_FAMILY-11569";Tend="1183";Tstart="1075";shortTE="F";uid="8be30ff4-3f64-4bcf-a2b6-8341123b3f4b"
CM022881.1	RepeatMasker	DNA/CMC-Transib	8705709	8705957	1218	+	.	ID="RND-5_FAMILY-5968";Tend="970";Tstart="719";shortTE="F";uid="e44be8f9-a8e3-48bc-84b9-74cf69beed2d"
CM022881.1	RepeatMasker	DNA/hAT	27947710	27948362	5238	+	.	ID="RND-1_FAMILY-436";Tend="1498";Tstart="844";shortTE="F";uid="10d9f818-6eda-4e2e-97f9-90ec2608ca69"
CM022881.1	RepeatMasker	Unknown	2868583	2869483	1680	+	.	ID="RND-4_FAMILY-132";TEgroup="ctg_8%7CRND-4_FAMILY-132%7C2";Tend="1519";Tstart="953";shortTE="F";uid="522a69ed-c780-436d-bdff-85da8dd1fc9c"
CM022881.1	RepeatMasker	Unknown	6223442	6223558	825	+	.	ID="RND-5_FAMILY-34";Tend="1060";Tstart="943";shortTE="F";uid="45b05833-d2d8-4826-8916-a0cf46c57825"
CM022881.1	RepeatMasker	DNA	25258100	25259661	7623	+	.	ID="RND-4_FAMILY-311";Tend="1697";Tstart="134";shortTE="F";uid="e46fe5ba-6887-4818-becc-0c763ea34c09"
CM022881.1	RepeatMasker	Satellite	27897371	27897570	1399	+	.	ID="RND-6_FAMILY-46";Tend="196";Tstart="1";shortTE="F";uid="ed6b2869-71aa-4de3-99ba-72809117cf79"
CM022881.1	RepeatMasker	Unknown	14336584	14336759	1562	+	.	ID="RND-5_FAMILY-502";Tend="1127";Tstart="952";shortTE="F";uid="40371b83-b57d-44da-8012-e677ca2d1561"
CM022881.1	RepeatMasker	LINE/L2	23747621	23747883	433	+	.	ID="RND-6_FAMILY-819";Tend="1035";Tstart="781";shortTE="F";uid="c83b70f8-3965-4edd-b382-c67b82d47ca1"
CM022881.1	RepeatMasker	RC/Helitron	11068172	11068989	3126	+	.	ID="RND-6_FAMILY-8344";Tend="1536";Tstart="557";shortTE="F";uid="11e9e796-48bc-47cf-ba3f-f35e9af95795"
CM022881.1	RepeatMasker	DNA/TcMar-Mariner	26301715	26301830	634	+	.	ID="RND-5_FAMILY-1509";Tend="770";Tstart="669";shortTE="F";uid="72524e6d-87c0-4a5f-bad0-7355a9984a12"
CM022881.1	RepeatMasker	Unknown	28363657	28363880	1438	+	.	ID="RND-6_FAMILY-8794";Tend="1331";Tstart="1109";shortTE="F";uid="46bbb988-2190-4234-aec1-a90c5dbce27d"
CM022881.1	RepeatMasker	Unknown	1864796	1864909	518	+	.	ID="RND-3_FAMILY-254";Tend="1255";Tstart="1164";shortTE="F";uid="b7372a4d-6e37-455f-a56d-8bb39e0ac43b"
CM022881.1	RepeatMasker	Unknown	10290698	10290827	599	+	.	ID="RND-6_FAMILY-1901";Tend="1599";Tstart="1464";shortTE="F";uid="230b5c37-0695-407a-a798-1b4ec5bf54df"
CM022881.1	RepeatMasker	SINE/5S	24732889	24733155	2341	+	.	ID="RND-6_FAMILY-1021";Tend="1204";Tstart="938";shortTE="F";uid="024e94c2-62b7-4c61-9433-f6ca1c2fb4cc"
CM022881.1	RepeatMasker	DNA/TcMar-Mariner	27895287	27895680	1661	+	.	ID="RND-1_FAMILY-380";TEgroup="ctg_8%7CRND-1_FAMILY-380%7C4";Tend="1287";Tstart="585";shortTE="F";uid="2f06ac58-9a24-434e-9027-30ecf860af86"
CM022881.1	RepeatMasker	LINE/RTE-BovB	19878630	19878775	758	+	.	ID="RND-5_FAMILY-1885";Tend="1217";Tstart="1073";shortTE="F";uid="84a5f8e8-0c00-4177-b036-65b78fb15458"
CM022881.1	RepeatMasker	DNA/TcMar-Tc1	27895693	27896426	5399	+	.	ID="RND-1_FAMILY-423";Tend="1695";Tstart="926";shortTE="F";uid="8faedabe-4968-4a51-a757-6db9130fcaad"
CM022881.1	RepeatMasker	RC/Helitron	1883706	1883895	1369	+	.	ID="RND-6_FAMILY-317";Tend="1165";Tstart="979";shortTE="F";uid="a5bcf89e-47d1-4550-9c7b-4a317c7dcb87"
CM022881.1	RepeatMasker	Unknown	12999154	12999943	3790	+	.	ID="RND-1_FAMILY-92";Tend="1539";Tstart="759";shortTE="F";uid="214091ea-a8a4-4e83-85a5-9855f3e1a68a"
CM022881.1	RepeatMasker	RC/Helitron	2601511	2601712	1183	+	.	ID="RND-4_FAMILY-1";Tend="666";Tstart="473";shortTE="F";uid="5733de43-2d34-4800-8465-df5bf403dede"
CM022881.1	RepeatMasker	RC/Helitron	10400934	10401691	3575	+	.	ID="RND-1_FAMILY-170";Tend="2503";Tstart="1773";shortTE="F";uid="db2d240d-061e-443c-ba34-d5cbdcb54a1d"
CM022881.1	RepeatMasker	DNA/TcMar-Fot1	21135647	21135761	788	+	.	ID="RND-5_FAMILY-52";Tend="1006";Tstart="893";shortTE="F";uid="772f27b8-7532-4ff9-bd74-df9986e8e614"
CM022881.1	RepeatMasker	Unknown	19972272	19972379	548	+	.	ID="RND-6_FAMILY-5015";Tend="765";Tstart="653";shortTE="F";uid="ba90cce1-f140-4977-b435-6bafdcb73f21"
CM022881.1	RepeatMasker	Satellite	12324490	12324666	932	+	.	ID="RND-6_FAMILY-46";Tend="1090";Tstart="914";shortTE="F";uid="bda30d0c-8fe1-4fc9-8679-c82869928a14"
CM022881.1	RepeatMasker	Unknown	9055881	9056033	551	+	.	ID="RND-2_FAMILY-87";Tend="1095";Tstart="943";shortTE="F";uid="10110e65-29e3-4fa5-9936-42a2e1388439"
CM022881.1	RepeatMasker	Unknown	7082328	7082757	1526	+	.	ID="RND-1_FAMILY-49";Tend="1370";Tstart="957";shortTE="F";uid="e6fb1720-2968-4fff-b591-26c36eadd71e"
CM022881.1	RepeatMasker	Unknown	7249715	7249984	714	+	.	ID="RND-6_FAMILY-1527";Tend="1199";Tstart="917";shortTE="F";uid="f32887e2-11ef-4f3a-9d0e-656e90925656"
CM022881.1	RepeatMasker	RC/Helitron	13685013	13685503	3572	+	.	ID="RND-1_FAMILY-171";Tend="1831";Tstart="1336";shortTE="F";uid="521564fa-705a-4ecb-842f-32c2652b9cb3"
CM022881.1	RepeatMasker	Satellite	4969907	4970067	648	+	.	ID="RND-6_FAMILY-5508";TEgroup="ctg_8%7CRND-6_FAMILY-5508%7C1";Tend="1520";Tstart="1353";shortTE="F";uid="f51478bc-d11a-45ec-9823-a708bc83786e"
CM022881.1	RepeatMasker	DNA/TcMar-Tc1	6740363	6741048	5002	+	.	ID="RND-5_FAMILY-701";Tend="1714";Tstart="998";shortTE="F";uid="e8c96f48-1aac-40d1-bdd4-7b11ce85caa8"
CM022881.1	RepeatMasker	LINE/I	3370969	3371195	433	+	.	ID="RND-5_FAMILY-4756";TEgroup="ctg_8%7CRND-5_FAMILY-4756%7C1";Tend="979";Tstart="907";shortTE="T";uid="a23f336c-0c83-4ee7-878a-246a4944dc4b"
CM022881.1	RepeatMasker	Unknown	18011512	18011632	869	+	.	ID="RND-2_FAMILY-22";Tend="1076";Tstart="956";shortTE="F";uid="b9d7ec74-4567-43cc-bd05-36d04026c70b"
CM022881.1	RepeatMasker	Unknown	14066933	14067224	916	+	.	ID="RND-3_FAMILY-183";Tend="1108";Tstart="785";shortTE="F";uid="ad766157-e5b4-4032-b020-f6adb1572d49"
CM022881.1	RepeatMasker	Unknown	9852	11002	3423	+	.	ID="RND-6_FAMILY-3656";TEgroup="ctg_8%7CRND-6_FAMILY-3656%7C1";Tend="1557";Tstart="915";shortTE="F";uid="600fccde-5c8a-4f09-a48f-730fb52d8bf9"
CM022881.1	RepeatMasker	LINE/RTE-BovB	345894	346059	611	+	.	ID="RND-5_FAMILY-1885";TEgroup="ctg_8%7CRND-5_FAMILY-1885%7C2";Tend="1003";Tstart="904";shortTE="T";uid="459cc3d5-7ce9-4adb-b408-c6a768070043"
CM022881.1	RepeatMasker	RC/Helitron	6355870	6356594	4739	+	.	ID="RND-6_FAMILY-7275";Tend="1633";Tstart="905";shortTE="F";uid="58bed05d-123f-436a-81f9-8bae155d79a4"
CM022881.1	RepeatMasker	Unknown	17349583	17350196	2682	+	.	ID="RND-1_FAMILY-358";Tend="2659";Tstart="1999";shortTE="F";uid="87b384d2-c361-48d8-a11e-84571a1838a1"
CM022881.1	RepeatMasker	RC/Helitron	20386471	20386990	933	+	.	ID="HELITRON-3_LMI";Tend="2254";Tstart="1725";shortTE="F";uid="59dbc4b2-1647-474a-b67a-50acdc96cece"
CM022881.1	RepeatMasker	Unknown	16258843	16259087	1661	+	.	ID="RND-6_FAMILY-9040";Tend="1210";Tstart="967";shortTE="F";uid="1e04875d-1b97-4776-803f-23a0d0434a11"
CM022881.1	RepeatMasker	RC/Helitron	12147290	12147411	606	+	.	ID="RND-4_FAMILY-2756";Tend="1077";Tstart="950";shortTE="F";uid="353503b0-fc00-4fe5-a82a-b026928a3c6e"
CM022881.1	RepeatMasker	Unknown	3560641	3560784	478	+	.	ID="RND-6_FAMILY-1901";Tend="1637";Tstart="1441";shortTE="F";uid="b0485978-2ea3-4d1f-b501-29cc7e1ef1ff"
CM022881.1	RepeatMasker	LINE/I-Jockey	15950062	15951129	8752	+	.	ID="RND-6_FAMILY-11818";Tend="2062";Tstart="996";shortTE="F";uid="52cd4572-65c7-4fc3-a99d-30ce2e9bc9fb"
CM022881.1	RepeatMasker	DNA/TcMar-Mariner	7516783	7516891	450	+	.	ID="MARINER-N20B_LSAL";Tend="192";Tstart="86";shortTE="F";uid="b5f96113-004c-4a67-bb26-81c8e6dd058a"
CM022881.1	RepeatMasker	RC/Helitron	26819189	26819436	694	+	.	ID="RND-6_FAMILY-4124";Tend="1395";Tstart="1121";shortTE="F";uid="99b6fcde-09b8-4ac0-94a9-5987a9ca828b"
CM022881.1	RepeatMasker	Unknown	23588300	23588478	807	+	.	ID="RND-1_FAMILY-149";Tend="1084";Tstart="888";shortTE="F";uid="2841a976-bb81-42af-be0a-cea1703c4f92"
CM022881.1	RepeatMasker	Unknown	3541880	3542209	2062	+	.	ID="RND-1_FAMILY-593";Tend="1238";Tstart="895";shortTE="F";uid="b42388dd-d046-4ede-8ebf-812bc0b7f2b4"
CM022881.1	RepeatMasker	Unknown	20247734	20247894	645	+	.	ID="RND-6_FAMILY-713";Tend="970";Tstart="792";shortTE="F";uid="020f484d-05dc-4f89-8afa-2f8e83ed49f0"
CM022881.1	RepeatMasker	Unknown	26377894	26378357	3596	+	.	ID="RND-6_FAMILY-1527";Tend="1373";Tstart="910";shortTE="F";uid="5658207f-315b-4475-8195-3b12b197aee1"
CM022881.1	RepeatMasker	LINE/R1	19201169	19201698	678	+	.	ID="R1-7_DWI";Tend="3511";Tstart="2939";shortTE="F";uid="7ebf53d1-3b18-4c63-9bc7-1e6101b1688d"
CM022881.1	RepeatMasker	RC/Helitron	18796034	18796144	415	+	.	ID="RND-6_FAMILY-20544";Tend="962";Tstart="847";shortTE="F";uid="0d2b5da3-dc2e-4b52-a62d-fd1206256a17"
CM022881.1	RepeatMasker	Unknown	5388538	5388958	1315	+	.	ID="RND-1_FAMILY-251";Tend="507";Tstart="113";shortTE="F";uid="469feb4e-1bb0-453f-8adc-373ebb874c80"
CM022881.1	RepeatMasker	Unknown	19949884	19949995	883	+	.	ID="RND-1_FAMILY-924";Tend="1559";Tstart="1449";shortTE="F";uid="7c7cb72e-6ef1-4b01-87f0-0f8b94184514"
CM022881.1	RepeatMasker	Unknown	12662535	12662695	731	+	.	ID="RND-1_FAMILY-188";Tend="1029";Tstart="867";shortTE="F";uid="035b7b43-5134-4ae5-9758-1f9d5b91ace5"
CM022881.1	RepeatMasker	DNA/TcMar-Tc1	19868187	19868672	2537	+	.	ID="rnd-6_family-514";Tend="1282";Tstart="853";shortTE="F";uid="66050032-7bf9-480f-ba37-de06b0f1ce12"
CM022881.1	RepeatMasker	RC/Helitron	18044592	18044751	1125	+	.	ID="RND-1_FAMILY-734";Tend="2298";Tstart="2141";shortTE="F";uid="92255acb-0d22-4ed0-bd5a-70d419170ee1"
CM022881.1	RepeatMasker	DNA/hAT-Tip100	709397	709539	541	+	.	ID="RND-5_FAMILY-697";Tend="1156";Tstart="982";shortTE="F";uid="393ec0df-6f93-43be-8f83-3584788bfb55"
CM022881.1	RepeatMasker	RC/Helitron	27103477	27103766	1839	+	.	ID="RND-5_FAMILY-3395";Tend="1722";Tstart="1440";shortTE="F";uid="3337008f-7d34-465c-9d9e-5f4a78864f21"
CM022881.1	RepeatMasker	Unknown	23707786	23708027	1153	+	.	ID="RND-5_FAMILY-2473";Tend="1132";Tstart="923";shortTE="F";uid="8ee3b186-4ab5-42f1-8c1b-ba281b2e3d6b"
CM022881.1	RepeatMasker	Unknown	528709	528873	559	+	.	ID="RND-1_FAMILY-133";Tend="642";Tstart="428";shortTE="F";uid="2cd9fe03-a622-4453-86bd-f45acc57fffe"
CM022881.1	RepeatMasker	DNA/hAT-hATx	16186152	16186361	1066	+	.	ID="RND-1_FAMILY-390";Tend="1133";Tstart="903";shortTE="F";uid="00f8e236-c4dd-4372-a462-f6de418df464"
CM022881.1	RepeatMasker	LINE/RTE-BovB	19704879	19704984	491	+	.	ID="RND-4_FAMILY-658";Tend="288";Tstart="195";shortTE="F";uid="a83ed93f-3091-4fbf-8174-6eba55d522c7"
CM022881.1	RepeatMasker	Unknown	1894843	1894952	455	+	.	ID="RND-6_FAMILY-3656";Tend="1567";Tstart="1429";shortTE="F";uid="7587b5d8-689d-4733-9205-db9fb31a606f"
CM022881.1	RepeatMasker	DNA/hAT-Tip100	27463450	27464075	4278	+	.	ID="RND-1_FAMILY-762";Tend="1519";Tstart="813";shortTE="F";uid="81cf2558-1390-44ca-adc8-e1752a2fb26e"
CM022881.1	RepeatMasker	Satellite	29268953	29269056	763	+	.	ID="RND-6_FAMILY-46";Tend="1355";Tstart="1252";shortTE="F";uid="29ca98db-ee74-476a-a5e7-3e2d7b70820a"
CM022881.1	RepeatMasker	RC/Helitron	6853932	6854470	2801	+	.	ID="RND-6_FAMILY-4124";Tend="1743";Tstart="1156";shortTE="F";uid="22f66ec5-d50c-4295-be71-725d4169547b"
CM022881.1	RepeatMasker	Unknown	1480971	1481097	1044	+	.	ID="RND-1_FAMILY-218";Tend="1027";Tstart="899";shortTE="F";uid="c588e7dd-52b6-42f7-b5b3-8aecbab0775b"
CM022881.1	RepeatMasker	RC/Helitron	10507457	10507839	2755	+	.	ID="RND-5_FAMILY-470";Tend="1650";Tstart="1228";shortTE="F";uid="fb0c944a-3a89-4b54-8a7d-02e15b82c08f"
CM022881.1	RepeatMasker	LINE/RTE-BovB	23584329	23584782	480	+	.	ID="RTE-50_LMI";Tend="3142";Tstart="2691";shortTE="F";uid="0990e4d4-7b90-4479-9cfb-1db7226d18a9"
CM022881.1	RepeatMasker	RC/Helitron	11273892	11274347	960	+	.	ID="RND-1_FAMILY-95";TEgroup="ctg_8%7CRND-1_FAMILY-95%7C6";Tend="1738";Tstart="1450";shortTE="F";uid="850c8b1c-d3b6-4736-be68-6a259e8dc16a"
CM022881.1	RepeatMasker	RC/Helitron	19426949	19427327	2677	+	.	ID="RND-1_FAMILY-234";Tend="2264";Tstart="1885";shortTE="F";uid="c3904156-e59d-43c6-9e62-db97bb97fa31"
CM022881.1	RepeatMasker	Unknown	19728083	19728811	2206	+	.	ID="RND-4_FAMILY-337";TEgroup="ctg_8%7CRND-4_FAMILY-337%7C13";Tend="1568";Tstart="1010";shortTE="F";uid="9e83d499-477c-4614-9d86-e5808e80de52"
CM022881.1	RepeatMasker	DNA/PIF-Harbinger	25170174	25170940	5147	+	.	ID="RND-1_FAMILY-229";Tend="1625";Tstart="860";shortTE="F";uid="e5a394fd-07ea-4929-ab4d-7741a07ab344"
CM022881.1	RepeatMasker	Unknown	26273176	26273487	2341	+	.	ID="RND-1_FAMILY-474";Tend="1127";Tstart="804";shortTE="F";uid="7e95c750-6363-4ad3-b6e8-8610da4eb335"
CM022881.1	RepeatMasker	Unknown	18889737	18889959	772	+	.	ID="RND-5_FAMILY-2473";Tend="1132";Tstart="866";shortTE="F";uid="dcadbd50-56c5-4ee8-bfae-02bf70d43200"
CM022881.1	RepeatMasker	RC/Helitron	15822555	15822850	1487	+	.	ID="RND-4_FAMILY-2756";Tend="1317";Tstart="976";shortTE="F";uid="65b9d777-649a-4d18-996d-e6e3518245ea"
CM022881.1	RepeatMasker	Unknown	18154134	18154338	1727	+	.	ID="RND-6_FAMILY-439";Tend="1105";Tstart="901";shortTE="F";uid="84393cc1-0500-4500-85f0-45df84c5605e"
CM022881.1	RepeatMasker	Unknown	20186974	20187142	1459	+	.	ID="RND-1_FAMILY-574";Tend="1687";Tstart="1519";shortTE="F";uid="632ca5df-725c-4d54-97da-39625c202bf2"
CM022881.1	RepeatMasker	LINE/CR1	26133347	26133509	1004	+	.	ID="RND-1_FAMILY-382";Tend="1942";Tstart="1771";shortTE="F";uid="b7f310a4-405f-47a9-a952-ee18ab80430c"
CM022881.1	RepeatMasker	Unknown	23219605	23219737	485	+	.	ID="RND-1_FAMILY-256";Tend="748";Tstart="634";shortTE="F";uid="a6f7ca2f-9897-4080-b81b-9868eb5e4757"
CM022881.1	RepeatMasker	Unknown	4985626	4985776	755	+	.	ID="RND-5_FAMILY-4504";Tend="771";Tstart="650";shortTE="F";uid="b32c1ffa-53fd-40a2-ba0a-ece09ddf422b"
CM022881.1	RepeatMasker	DNA/TcMar-Tc1	18785075	18785376	1565	+	.	ID="RND-1_FAMILY-377";Tend="890";Tstart="602";shortTE="F";uid="280ee147-3316-4810-ace6-58fd837e64b4"
CM022881.1	RepeatMasker	Satellite	16369097	16369262	529	+	.	ID="RND-3_FAMILY-672";Tend="1118";Tstart="926";shortTE="F";uid="541a9b7e-d08a-42a2-8c02-338b0c854813"
CM022881.1	RepeatMasker	Unknown	16136948	16137225	1806	+	.	ID="RND-6_FAMILY-713";Tend="1034";Tstart="706";shortTE="F";uid="abd792c0-7e44-42d6-9e9a-437035c82706"
CM022881.1	RepeatMasker	DNA/TcMar-Tc1	15564179	15564433	1228	+	.	ID="RND-1_FAMILY-114";Tend="2404";Tstart="2104";shortTE="F";uid="90aa7355-c3ef-4be5-a44e-2e2c4d9d6a28"
CM022881.1	RepeatMasker	RC/Helitron	28555322	28555458	1233	+	.	ID="RND-6_FAMILY-317";Tend="1071";Tstart="935";shortTE="F";uid="0936e854-2d79-4461-8e0d-8999abb6d69a"
CM022881.1	RepeatMasker	LINE/RTE-BovB	20236636	20236898	1362	+	.	ID="RND-1_FAMILY-30";Tend="1100";Tstart="818";shortTE="F";uid="b3f48098-e160-4293-baf0-1f243669f852"
CM022881.1	RepeatMasker	LTR	21158448	21159632	9198	+	.	ID="RND-1_FAMILY-800";Tend="2661";Tstart="1499";shortTE="F";uid="37c958e2-3638-4770-a446-90bc750a0104"
CM022881.1	RepeatMasker	LINE/CR1	11700199	11701243	8235	+	.	ID="RND-5_FAMILY-1004";Tend="1340";Tstart="323";shortTE="F";uid="f5f2aa8b-a53b-40ef-be95-5b301c8b7d67"
CM022881.1	RepeatMasker	DNA/hAT-Tip100	9785506	9785635	857	+	.	ID="RND-4_FAMILY-13";Tend="1112";Tstart="987";shortTE="F";uid="282ca5e0-cedb-463d-bdfd-71704f80d30e"
CM022881.1	RepeatMasker	Unknown	19542066	19542398	1787	+	.	ID="RND-1_FAMILY-596";Tend="2070";Tstart="1691";shortTE="F";uid="a5110bd7-c691-4dfe-99f3-c381e508bc79"
CM022881.1	RepeatMasker	Unknown	12587970	12588993	2400	+	.	ID="RND-1_FAMILY-795";Tend="2079";Tstart="737";shortTE="F";uid="5d3c4e66-b13a-47ee-9f79-fc3431cd1f3b"
CM022881.1	RepeatMasker	Unknown	8080483	8080897	839	+	.	ID="RND-6_FAMILY-6755";TEgroup="ctg_8%7CRND-6_FAMILY-6755%7C3";Tend="1261";Tstart="1082";shortTE="F";uid="9343bd40-77e5-4422-ac0d-051750e0dbc1"
CM022881.1	RepeatMasker	Unknown	15356091	15356240	632	+	.	ID="RND-2_FAMILY-22";Tend="1138";Tstart="978";shortTE="F";uid="d7b4a687-7dae-4430-ac71-6a412d2beadb"
CM022881.1	RepeatMasker	Unknown	29461373	29461707	2674	+	.	ID="RND-1_FAMILY-115";Tend="1269";Tstart="912";shortTE="F";uid="e0dc60bc-070e-4bb9-a9ed-1421ccec4de5"
CM022881.1	RepeatMasker	RC/Helitron	23131984	23132674	6186	+	.	ID="RND-1_FAMILY-35";Tend="1566";Tstart="878";shortTE="F";uid="43a032df-f1c4-4fb3-b44d-4c89659a7403"
CM022881.1	RepeatMasker	Unknown	12879862	12880055	570	+	.	ID="RND-4_FAMILY-560";Tend="1070";Tstart="907";shortTE="F";uid="9851e55c-6ed0-4152-858a-de4d6acad3cc"
CM022881.1	RepeatMasker	Unknown	9370706	9370913	854	+	.	ID="RND-1_FAMILY-99";Tend="1106";Tstart="883";shortTE="F";uid="14e45cb5-f2bf-442c-adce-02362e05bc37"
CM022881.1	RepeatMasker	DNA/hAT	7130993	7131786	5869	+	.	ID="RND-1_FAMILY-436";Tend="1631";Tstart="848";shortTE="F";uid="f8899394-0b0f-489c-9604-bea94b8a4e6e"
CM022881.1	RepeatMasker	Unknown	5656879	5657521	3620	+	.	ID="RND-1_FAMILY-558";TEgroup="ctg_8%7CRND-1_FAMILY-558%7C5";Tend="1426";Tstart="891";shortTE="F";uid="69950fe2-b468-4f51-9924-6c3a1b843aa8"
CM022881.1	RepeatMasker	LINE/I	4848158	4848319	1068	+	.	ID="RND-5_FAMILY-416";Tend="1159";Tstart="994";shortTE="F";uid="530a2a3e-8cfb-49bc-9ba4-952b9fdd72b2"
CM022881.1	RepeatMasker	RC/Helitron	20396365	20397077	1185	+	.	ID="HELITRON-4_HBUR";Tend="1425";Tstart="706";shortTE="F";uid="554c9640-ec8d-4d29-a979-252367f12ee4"
CM022881.1	RepeatMasker	SINE/5S	7870562	7870887	2242	+	.	ID="RND-6_FAMILY-1021";Tend="1206";Tstart="879";shortTE="F";uid="a331325a-c953-4696-a0ec-0bb0cf975141"
CM022881.1	RepeatMasker	Unknown	7972128	7972441	773	+	.	ID="RND-6_FAMILY-4672";Tend="643";Tstart="375";shortTE="F";uid="d91194e1-a238-4447-87d5-6fc5a8e20923"
CM022881.1	RepeatMasker	DNA/MULE-MuDR	21849385	21849518	889	+	.	ID="RND-1_FAMILY-161";Tend="1078";Tstart="949";shortTE="F";uid="f3e9f865-7f70-41a2-956e-cbf41b80feef"
CM022881.1	RepeatMasker	Unknown	28845082	28845285	1600	+	.	ID="RND-6_FAMILY-13040";Tend="1600";Tstart="1395";shortTE="F";uid="6dd2c0dd-d1ec-45a0-9b7e-6d4dcf4968fa"
CM022881.1	RepeatMasker	RC/Helitron	23353193	23353568	2686	+	.	ID="RND-1_FAMILY-1108";Tend="1721";Tstart="1346";shortTE="F";uid="e2bdb854-207b-4f49-80b3-741390a54d81"
CM022881.1	RepeatMasker	Unknown	16995721	16995896	455	+	.	ID="RND-6_FAMILY-13993";Tend="1943";Tstart="1780";shortTE="F";uid="88db7d53-4a0b-4598-8e6f-30a9353ac45b"
CM022881.1	RepeatMasker	Unknown	25154343	25154487	1163	+	.	ID="RND-6_FAMILY-3992";Tend="614";Tstart="470";shortTE="F";uid="103ebb38-a95b-4f54-8f77-fc39e060367a"
CM022881.1	RepeatMasker	Unknown	1328841	1329249	435	+	.	ID="RND-6_FAMILY-2414";TEgroup="ctg_8%7CRND-6_FAMILY-2414%7C1";Tend="1193";Tstart="571";shortTE="F";uid="0dc12392-d5ea-4a38-b73f-ce67d7849566"
CM022881.1	RepeatMasker	DNA/hAT-Tip100	14468591	14469334	3499	+	.	ID="RND-5_FAMILY-1423";Tend="1217";Tstart="494";shortTE="F";uid="e1680dbd-b4ba-4b7e-83a2-e359bd19b8c3"
CM022881.1	RepeatMasker	LINE/Penelope	8053502	8053631	770	+	.	ID="RND-5_FAMILY-178";Tend="1525";Tstart="1395";shortTE="F";uid="8478bb0f-f96b-4b05-a07b-94210be16466"
CM022881.1	RepeatMasker	Unknown	10256974	10258208	2943	+	.	ID="RND-6_FAMILY-1126";Tend="1835";Tstart="342";shortTE="F";uid="a38d123a-b10c-47e6-92a7-eceebb72eca0"
CM022881.1	RepeatMasker	Unknown	21239893	21240060	756	+	.	ID="RND-5_FAMILY-3498";Tend="1521";Tstart="1370";shortTE="F";uid="1152e0f0-ae07-4f59-a08b-1f17cce38052"
CM022881.1	RepeatMasker	DNA/hAT-Tip100	22599712	22600056	1675	+	.	ID="RND-3_FAMILY-262";Tend="1118";Tstart="812";shortTE="F";uid="975ef14b-542a-40c0-aa05-cf9ef4ba1c03"
CM022881.1	RepeatMasker	RC/Helitron	1113464	1114487	6503	+	.	ID="RND-5_FAMILY-861";Tend="1993";Tstart="797";shortTE="F";uid="b92bd29f-6744-4b97-b561-3b993ccaf8e2"
CM022881.1	RepeatMasker	SINE/MIR	28939027	28939350	2732	+	.	ID="RND-1_FAMILY-44";Tend="1203";Tstart="879";shortTE="F";uid="dc01a302-c336-45ac-824b-d43738f00452"
CM022881.1	RepeatMasker	RC/Helitron	8629607	8629736	718	+	.	ID="RND-6_FAMILY-6185";Tend="1746";Tstart="1591";shortTE="F";uid="0dce3f6c-5b42-49a8-a81f-be23fe3aef68"
CM022881.1	RepeatMasker	RC/Helitron	30190234	30190738	581	+	.	ID="RND-6_FAMILY-2083";Tend="1668";Tstart="1314";shortTE="F";uid="311245c3-3baa-41c4-9ccf-5af52aac216f"
CM022881.1	RepeatMasker	RC/Helitron	20287322	20287527	1539	+	.	ID="RND-6_FAMILY-317";Tend="1155";Tstart="932";shortTE="F";uid="9ef7baa8-709a-484e-9e93-2166c072a733"
CM022881.1	RepeatMasker	RC/Helitron	12501990	12502140	1023	+	.	ID="RND-1_FAMILY-984";Tend="2772";Tstart="2617";shortTE="F";uid="138155db-d3fd-4136-9b4d-ee73ed9fac1d"
CM022881.1	RepeatMasker	Unknown	16719447	16719581	423	+	.	ID="RND-6_FAMILY-13939";Tend="2240";Tstart="2116";shortTE="F";uid="e6accb41-7569-4ce8-8dcd-fed6f7f04a22"
CM022881.1	RepeatMasker	DNA/TcMar-Fot1	23318642	23319410	998	+	.	ID="RND-5_FAMILY-1898";TEgroup="ctg_8%7CRND-5_FAMILY-1898%7C3";Tend="1694";Tstart="1020";shortTE="F";uid="e4a39fa5-0d88-4157-8153-e4b1d961e489"
CM022881.1	RepeatMasker	Unknown	23864961	23865492	3795	+	.	ID="RND-1_FAMILY-206";Tend="1811";Tstart="1272";shortTE="F";uid="59be8e53-f31c-4d68-9992-f5dd86a22018"
CM022881.1	RepeatMasker	Unknown	12647518	12647954	3129	+	.	ID="RND-5_FAMILY-4061";Tend="1751";Tstart="1315";shortTE="F";uid="37d2c83d-73f2-4560-b697-3c35adc38db6"
CM022881.1	RepeatMasker	Unknown	29082488	29083136	853	+	.	ID="RND-1_FAMILY-199";TEgroup="ctg_8%7CRND-1_FAMILY-199%7C7";Tend="2081";Tstart="987";shortTE="F";uid="e8efc2c5-7bcb-4607-96fc-7d552d72ff82"
CM022881.1	RepeatMasker	LINE/CR1	13875874	13876230	901	+	.	ID="RND-1_FAMILY-940";Tend="1595";Tstart="1223";shortTE="F";uid="342f83ad-def3-40e9-80d6-3742bd571746"
CM022881.1	RepeatMasker	Unknown	19767977	19768534	2348	+	.	ID="RND-1_FAMILY-358";Tend="997";Tstart="435";shortTE="F";uid="6b62789b-9578-4f1f-a4d8-a3e1e7f41f76"
CM022881.1	RepeatMasker	DNA/hAT-Charlie	7569002	7569541	1931	+	.	ID="RND-2_FAMILY-110";TEgroup="ctg_8%7CRND-2_FAMILY-110%7C15";Tend="1325";Tstart="937";shortTE="F";uid="17cb0558-3b46-487f-bc13-22e70d41dcab"
CM022881.1	RepeatMasker	DNA/TcMar-Mariner	5618412	5619151	5237	+	.	ID="RND-1_FAMILY-346";Tend="1685";Tstart="956";shortTE="F";uid="ddb3fccc-6e87-43fc-bba3-c163cb51b282"
CM022881.1	RepeatMasker	Unknown	23962718	23962898	1295	+	.	ID="RND-6_FAMILY-11719";Tend="1694";Tstart="1513";shortTE="F";uid="872f62b3-5d3c-48a5-83d6-9bce39fec6fa"
CM022881.1	RepeatMasker	Unknown	25013835	25014339	4055	+	.	ID="RND-1_FAMILY-49";Tend="1474";Tstart="961";shortTE="F";uid="3e9a1acd-5ceb-4fed-960e-d298b89564d1"
CM022881.1	RepeatMasker	Unknown	17784546	17784756	455	+	.	ID="RND-4_FAMILY-203";Tend="1088";Tstart="934";shortTE="F";uid="d0673408-5829-4bde-882d-e42ac4567729"
CM022881.1	RepeatMasker	Unknown	20007224	20007679	2930	+	.	ID="RND-1_FAMILY-126";Tend="1560";Tstart="1121";shortTE="F";uid="f64135de-502f-48ad-8d72-5dc405b1b0ea"
CM022881.1	RepeatMasker	DNA/CMC-Chapaev-3	28201587	28201725	853	+	.	ID="RND-1_FAMILY-68";Tend="1065";Tstart="916";shortTE="F";uid="845f11bb-358a-40c5-9380-dba19498869b"
CM022881.1	RepeatMasker	Unknown	24228704	24228975	2059	+	.	ID="RND-1_FAMILY-218";Tend="1185";Tstart="899";shortTE="F";uid="054ab3ef-b062-47f2-be35-fe99a87fe3e4"
CM022881.1	RepeatMasker	RC/Helitron	28639843	28640110	2291	+	.	ID="RND-4_FAMILY-269";Tend="1067";Tstart="801";shortTE="F";uid="842f9155-bb2f-4fa3-8d19-94eff6e689bf"
CM022881.1	RepeatMasker	LINE/RTE-BovB	19777425	19777950	882	+	.	ID="RND-6_FAMILY-558";Tend="1124";Tstart="598";shortTE="F";uid="84a2a3d2-bc08-43f7-950c-e39627c03c55"
CM022881.1	RepeatMasker	Unknown	27524108	27524323	1756	+	.	ID="RND-1_FAMILY-94";Tend="1523";Tstart="1309";shortTE="F";uid="3065faa5-5476-4879-8e34-d4a2e9d78783"
CM022881.1	RepeatMasker	DNA/hAT-Charlie	7016875	7017031	468	+	.	ID="RND-6_FAMILY-2166";Tend="1350";Tstart="1207";shortTE="F";uid="1b24719e-c0af-4e3b-b344-e5dc7c8ea93b"
CM022881.1	RepeatMasker	RC/Helitron	25862604	25862726	737	+	.	ID="RND-1_FAMILY-31";Tend="1541";Tstart="1435";shortTE="F";uid="2db3c459-a0e0-42ce-a2f5-9444c2e79b03"
CM022881.1	RepeatMasker	Unknown	23918300	23918726	1498	+	.	ID="RND-3_FAMILY-183";Tend="1490";Tstart="1023";shortTE="F";uid="03ee212c-3bc5-4499-99a1-af7591ee85f0"
CM022881.1	RepeatMasker	DNA/TcMar-Tc4	1432064	1433249	8318	+	.	ID="RND-5_FAMILY-118";Tend="2420";Tstart="1236";shortTE="F";uid="e89c2c71-a918-49be-9995-a664829c4b13"
CM022881.1	RepeatMasker	DNA/hAT-Blackjack	4115896	4116006	676	+	.	ID="RND-1_FAMILY-576";Tend="1065";Tstart="956";shortTE="F";uid="4da304f1-e9f1-45b9-89e9-a6ad3d4c3b40"
CM022881.1	RepeatMasker	DNA/TcMar-Tc1	9569489	9569600	842	+	.	ID="RND-5_FAMILY-1880";Tend="1652";Tstart="1539";shortTE="F";uid="4098c8ed-7b92-43e1-bbb7-8b6f7d0c2a28"
CM022881.1	RepeatMasker	RC/Helitron	7812936	7813070	575	+	.	ID="RND-1_FAMILY-204";Tend="2706";Tstart="2563";shortTE="F";uid="1ca47d62-31af-4587-bc3f-e7636c333c43"
CM022881.1	RepeatMasker	Unknown	6004232	6004591	2777	+	.	ID="RND-4_FAMILY-832";Tend="1334";Tstart="965";shortTE="F";uid="36b358dc-84b9-4130-9918-f2d284d93840"
CM022881.1	RepeatMasker	Unknown	19301659	19301808	469	+	.	ID="RND-2_FAMILY-238";Tend="1656";Tstart="1498";shortTE="F";uid="d84f831c-36bc-4c46-ab6e-f31bd8d6b45a"
CM022881.1	RepeatMasker	LINE/I	3486133	3487020	3586	+	.	ID="RND-6_FAMILY-5408";TEgroup="ctg_8%7CRND-6_FAMILY-5408%7C2";Tend="1199";Tstart="394";shortTE="F";uid="4757c269-30b7-462a-8975-8106cd03a58f"
CM022881.1	RepeatMasker	DNA/TcMar-Tc1	19061771	19062252	3837	+	.	ID="RND-5_FAMILY-1306";Tend="1784";Tstart="1302";shortTE="F";uid="9fc25f67-90b9-4c8a-bd6e-b315429a4d94"
CM022881.1	RepeatMasker	Unknown	14887785	14888085	672	+	.	ID="RND-5_FAMILY-16";TEgroup="ctg_8%7CRND-5_FAMILY-16%7C1";Tend="1575";Tstart="1482";shortTE="T";uid="f57a1b91-e982-4dc7-bab7-d8d6e0497878"
CM022881.1	RepeatMasker	DNA/TcMar-Tc1	9576657	9576792	741	+	.	ID="RND-1_FAMILY-377";Tend="693";Tstart="557";shortTE="F";uid="cb99fd29-338a-430a-8275-0e049bf04497"
CM022881.1	RepeatMasker	LINE/L2	5146508	5146695	935	+	.	ID="RND-6_FAMILY-7684";Tend="1370";Tstart="1181";shortTE="F";uid="20f92092-3dc7-4c2c-84c0-96942b20e270"
CM022881.1	RepeatMasker	DNA/TcMar-Mariner	25363520	25364050	2406	+	.	ID="RND-1_FAMILY-380";Tend="1293";Tstart="657";shortTE="F";uid="397e643c-ed52-49cf-a42b-9a732ed40a63"
CM022881.1	RepeatMasker	Unknown	21827058	21827227	1009	+	.	ID="RND-1_FAMILY-336";Tend="1142";Tstart="968";shortTE="F";uid="f4b27793-735e-493b-98ef-03f43d82d165"
CM022881.1	RepeatMasker	Unknown	25740492	25740770	1144	+	.	ID="RND-1_FAMILY-86";TEgroup="ctg_8%7CRND-1_FAMILY-86%7C4";Tend="1032";Tstart="854";shortTE="F";uid="12aaf15e-9451-4428-bd9e-6e30e4966602"
CM022881.1	RepeatMasker	RC/Helitron	2602649	2603222	1302	+	.	ID="RND-4_FAMILY-1";Tend="1299";Tstart="804";shortTE="F";uid="036adb51-f858-41ad-a90e-6900532e0122"
CM022881.1	RepeatMasker	Unknown	2872901	2873051	816	+	.	ID="RND-1_FAMILY-164";Tend="2074";Tstart="1916";shortTE="F";uid="83f5c3bc-5394-4740-bd90-387774f60e2f"
CM022881.1	RepeatMasker	DNA/PIF-Harbinger	18251854	18252651	6286	+	.	ID="RND-5_FAMILY-945";Tend="1523";Tstart="734";shortTE="F";uid="b3054029-ef11-4c23-8e6f-e8857eab7d6c"
CM022881.1	RepeatMasker	Unknown	1872044	1872247	1524	+	.	ID="RND-1_FAMILY-342";Tend="1200";Tstart="1002";shortTE="F";uid="ea642e87-0703-454c-a27f-f90b7461002d"
CM022881.1	RepeatMasker	Unknown	13851884	13851989	480	+	.	ID="RND-6_FAMILY-1647";Tend="740";Tstart="633";shortTE="F";uid="ba7ac76f-61fd-483b-b6ed-25601b52ef51"
CM022881.1	RepeatMasker	Unknown	27588204	27589158	4269	+	.	ID="RND-1_FAMILY-176";Tend="2325";Tstart="1345";shortTE="F";uid="4ef927aa-7357-4990-9239-10a352ed0aa2"
CM022881.1	RepeatMasker	RC/Helitron	4510791	4511010	1605	+	.	ID="RND-6_FAMILY-317";Tend="1164";Tstart="929";shortTE="F";uid="94820f47-7bd9-4744-bef1-0469bc6daa8b"
CM022881.1	RepeatMasker	LINE/R1-LOA	19563984	19564812	1541	+	.	ID="RND-4_FAMILY-377";Tend="1192";Tstart="520";shortTE="F";uid="cb44691f-6ddb-44b0-8652-2fff5a04109b"
CM022881.1	RepeatMasker	Satellite	5989828	5990154	2030	+	.	ID="RND-5_FAMILY-399";Tend="329";Tstart="1";shortTE="F";uid="bc753671-08c6-432f-9165-e53ddf3a5049"
CM022881.1	RepeatMasker	Unknown	7144153	7144381	659	+	.	ID="RND-1_FAMILY-596";Tend="513";Tstart="248";shortTE="F";uid="7b4c7cee-b082-4069-8ac8-b3731211dff8"
CM022881.1	RepeatMasker	Unknown	3197528	3198162	3382	+	.	ID="RND-1_FAMILY-49";Tend="1620";Tstart="915";shortTE="F";uid="60423dd7-02ed-4c7f-b9ab-3478618551e1"
CM022881.1	RepeatMasker	Unknown	5967830	5967933	556	+	.	ID="RND-6_FAMILY-1287";Tend="1085";Tstart="964";shortTE="F";uid="35cab46e-32a4-4e51-9162-bfc031ad1f88"
CM022881.1	RepeatMasker	LINE/CR1	26860112	26860252	882	+	.	ID="RND-6_FAMILY-8660";Tend="1162";Tstart="1018";shortTE="F";uid="554f597f-0e29-40e9-9a1a-5cbdcc79bace"
CM022881.1	RepeatMasker	DNA/TcMar-Tc1	28818852	28819462	3079	+	.	ID="rnd-4_family-404";Tend="1385";Tstart="295";shortTE="F";uid="6317ff53-dacd-4ef3-b535-cac8e032e195"
CM022881.1	RepeatMasker	Unknown	17006364	17006506	467	+	.	ID="RND-1_FAMILY-164";Tend="822";Tstart="680";shortTE="F";uid="a0058dfa-9d43-447c-aca6-fb002b435276"
CM022881.1	RepeatMasker	Unknown	23046435	23047204	4318	+	.	ID="RND-1_FAMILY-49";TEgroup="ctg_8%7CRND-1_FAMILY-49%7C27";Tend="1618";Tstart="963";shortTE="F";uid="88d9b757-d22b-4e97-9815-f2c5da4a004a"
CM022881.1	RepeatMasker	Unknown	11818015	11818223	587	+	.	ID="RND-1_FAMILY-137";Tend="1220";Tstart="988";shortTE="F";uid="29dc4b37-e87e-4c78-bd01-8c6ada27f354"
CM022881.1	RepeatMasker	Unknown	17915353	17915487	749	+	.	ID="RND-4_FAMILY-30";Tend="1122";Tstart="982";shortTE="F";uid="90582499-9b54-407b-92b5-20b47f378b2d"
CM022881.1	RepeatMasker	Unknown	10772261	10772433	1151	+	.	ID="RND-5_FAMILY-34";Tend="1122";Tstart="936";shortTE="F";uid="5c360bcb-5c57-4bc5-ae9c-b5d63d4dff35"
CM022881.1	RepeatMasker	DNA/hAT-Tip100	3688855	3689185	2335	+	.	ID="RND-1_FAMILY-267";Tend="1371";Tstart="1029";shortTE="F";uid="396fe4dc-74c6-430c-8585-ce8545919501"
CM022881.1	RepeatMasker	Satellite	3616279	3616511	1409	+	.	ID="RND-3_FAMILY-672";Tend="1174";Tstart="920";shortTE="F";uid="de6d463e-4c02-44e3-b7ee-1043934e9cc1"
CM022881.1	RepeatMasker	Unknown	22519893	22520030	1046	+	.	ID="RND-5_FAMILY-698";Tend="952";Tstart="804";shortTE="F";uid="0bf6ce17-721d-4fdb-af99-4b9385a527e4"
CM022881.1	RepeatMasker	Unknown	4149559	4149741	442	+	.	ID="RND-5_FAMILY-2591";TEgroup="ctg_8%7CRND-5_FAMILY-2591%7C1";Tend="704";Tstart="528";shortTE="T";uid="ea29e34f-03cf-4c49-921d-eb8c3f2f975f"
CM022881.1	RepeatMasker	Unknown	27945504	27945748	1676	+	.	ID="RND-6_FAMILY-3656";Tend="1556";Tstart="1273";shortTE="F";uid="8a2aaa71-b8bb-41fb-a9f5-5595c596cad9"
CM022881.1	RepeatMasker	Unknown	2994067	2994245	665	+	.	ID="RND-6_FAMILY-1901";Tend="1564";Tstart="1370";shortTE="F";uid="fc285bb7-902c-43a7-9434-1c35673f683d"
CM022881.1	RepeatMasker	Unknown	24077819	24077962	711	+	.	ID="RND-6_FAMILY-2064";Tend="1213";Tstart="1106";shortTE="F";uid="53c9cff6-1a45-4853-b51a-b5ccdcb5261f"
CM022881.1	RepeatMasker	DNA/TcMar-Tc1	29432879	29433040	834	+	.	ID="RND-6_FAMILY-8143";Tend="2135";Tstart="1988";shortTE="F";uid="39b26da9-773f-4469-bc65-a2f2e15f1e12"
CM022881.1	RepeatMasker	RC/Helitron	1255868	1256014	1131	+	.	ID="RND-5_FAMILY-688";Tend="1601";Tstart="1446";shortTE="F";uid="1efb63bc-e39d-4243-ae61-7642bae49ad2"
CM022881.1	RepeatMasker	Unknown	19933821	19933939	502	+	.	ID="RND-5_FAMILY-523";Tend="964";Tstart="843";shortTE="F";uid="f8b3a994-2039-44ac-83de-393e7235765d"
CM022881.1	RepeatMasker	Unknown	22716716	22717089	1499	+	.	ID="RND-1_FAMILY-179";Tend="1138";Tstart="801";shortTE="F";uid="a5b52c08-bb55-49e1-8ce1-6265db2dcbed"
CM022881.1	RepeatMasker	Unknown	15885230	15885714	955	+	.	ID="RND-6_FAMILY-1901";Tend="1454";Tstart="926";shortTE="F";uid="2201b1a4-d46b-46bd-9c14-95d198bfad5e"
CM022881.1	RepeatMasker	Unknown	17157492	17157894	2180	+	.	ID="RND-4_FAMILY-132";Tend="1522";Tstart="1051";shortTE="F";uid="77aa2bf7-a36c-4a1c-9eb5-6c4b7c5ed67d"
CM022881.1	RepeatMasker	DNA/CMC-Chapaev-3	21129874	21129984	855	+	.	ID="RND-6_FAMILY-2378";Tend="942";Tstart="832";shortTE="F";uid="860a289c-756c-40dd-a9b2-794afb2761ab"
CM022881.1	RepeatMasker	Unknown	24021901	24022036	481	+	.	ID="RND-6_FAMILY-158";Tend="376";Tstart="218";shortTE="F";uid="51271af9-0cf6-4921-8280-058401187ea9"
CM022881.1	RepeatMasker	LINE/RTE-BovB	9197208	9197678	2731	+	.	ID="RND-6_FAMILY-1535";Tend="1541";Tstart="1002";shortTE="F";uid="47794a42-c649-4827-b212-186172b44c9a"
CM022881.1	RepeatMasker	Unknown	20614006	20614731	4488	+	.	ID="RND-1_FAMILY-266";Tend="1717";Tstart="956";shortTE="F";uid="c5052e1d-bc9b-4aca-9485-822a903d6da7"
CM022881.1	RepeatMasker	DNA/hAT-Tip100	2794424	2794995	2620	+	.	ID="RND-1_FAMILY-209";Tend="1367";Tstart="874";shortTE="F";uid="a1c8ca7c-f11a-49bc-81f6-0850bdcf19f2"
CM022881.1	RepeatMasker	Unknown	8987160	8987728	3271	+	.	ID="RND-6_FAMILY-4789";Tend="1560";Tstart="1005";shortTE="F";uid="74cb8e9c-b89a-4de0-8500-b7aab5707bfa"
CM022881.1	RepeatMasker	RC/Helitron	9807908	9808360	3733	+	.	ID="RND-6_FAMILY-671";Tend="1740";Tstart="1293";shortTE="F";uid="9c1a7080-4add-4081-acdb-48daa10573e5"
CM022881.1	RepeatMasker	Unknown	22591333	22591524	918	+	.	ID="RND-5_FAMILY-4341";Tend="1216";Tstart="988";shortTE="F";uid="4a12d6cd-6233-4ace-b7d9-2e3844e852e2"
CM022881.1	RepeatMasker	Unknown	14213011	14213112	468	+	.	ID="RND-4_FAMILY-30";Tend="1267";Tstart="1172";shortTE="F";uid="27fa49f8-921a-4429-805a-29373018661f"
CM022881.1	RepeatMasker	SINE/tRNA-RTE	17195360	17195738	411	+	.	ID="RND-1_FAMILY-48";TEgroup="ctg_8%7CRND-1_FAMILY-48%7C10";Tend="1189";Tstart="886";shortTE="T";uid="b225cf2a-0e80-4f48-848e-6859ea4ebfdd"
CM022881.1	RepeatMasker	Unknown	23382748	23383847	4486	+	.	ID="RND-6_FAMILY-1948";Tend="1087";Tstart="14";shortTE="F";uid="c29cc96c-2fbb-4b22-a3e4-673ecc47c3cb"
CM022881.1	RepeatMasker	Unknown	11455717	11455851	870	+	.	ID="RND-1_FAMILY-116";Tend="1095";Tstart="959";shortTE="F";uid="0c2f9d67-e4ca-4106-acb8-9f2182040d23"
CM022881.1	RepeatMasker	DNA/hAT-Tip100	21146521	21146780	1552	+	.	ID="RND-4_FAMILY-2323";Tend="1316";Tstart="1059";shortTE="F";uid="6397a2cc-50ea-4815-9877-1933aad74e1c"
CM022881.1	RepeatMasker	Unknown	22015070	22015851	3722	+	.	ID="RND-1_FAMILY-11";Tend="1548";Tstart="664";shortTE="F";uid="b2dab24e-f70a-45a7-983e-1cdd8f4c9a18"
CM022881.1	RepeatMasker	Unknown	19214428	19214622	1156	+	.	ID="RND-1_FAMILY-39";Tend="1384";Tstart="1198";shortTE="F";uid="4a378cb7-9f3e-4ca7-b90e-b5e6f9558468"
CM022881.1	RepeatMasker	Unknown	20514500	20514651	607	+	.	ID="RND-4_FAMILY-70";Tend="1322";Tstart="1177";shortTE="F";uid="dc094979-f842-4f6c-bbc9-e0dfc2b143ce"
CM022881.1	RepeatMasker	LINE/L2	29627038	29627258	439	+	.	ID="RND-6_FAMILY-3256";Tend="1106";Tstart="883";shortTE="F";uid="741c7f46-802e-411a-a1f7-553578647425"
CM022881.1	RepeatMasker	Unknown	17125146	17125429	774	+	.	ID="RND-1_FAMILY-834";Tend="3037";Tstart="2758";shortTE="F";uid="aae96f67-039b-4f1f-bfbe-b2efb3867019"
CM022881.1	RepeatMasker	Unknown	1934922	1935134	1380	+	.	ID="RND-6_FAMILY-7290";Tend="1403";Tstart="1183";shortTE="F";uid="6ceeeb7f-fc6d-431e-889b-52b168b4109f"
CM022881.1	RepeatMasker	Unknown	4582730	4582843	835	+	.	ID="RND-1_FAMILY-28";Tend="769";Tstart="656";shortTE="F";uid="8ce7721f-90b8-4f42-b73e-48ea99de0dbc"
CM022881.1	RepeatMasker	Unknown	198325	198969	5177	+	.	ID="RND-1_FAMILY-323";Tend="3150";Tstart="2488";shortTE="F";uid="b48fb048-0284-4b61-9433-f9653b2b4293"
CM022881.1	RepeatMasker	Unknown	14463754	14464213	1578	+	.	ID="RND-1_FAMILY-191";Tend="1946";Tstart="1417";shortTE="F";uid="99d5f3be-708a-4e55-a660-fc600c5286ad"
CM022881.1	RepeatMasker	Unknown	29772165	29772369	608	+	.	ID="RND-4_FAMILY-1056";Tend="1519";Tstart="1293";shortTE="F";uid="f93663a5-f601-4f1b-b0c2-50c5a08991fc"
CM022881.1	RepeatMasker	Satellite	21690939	21691105	1014	+	.	ID="RND-6_FAMILY-577";Tend="986";Tstart="788";shortTE="F";uid="6d6da3b3-1237-45fb-8ae6-702f7aee62d6"
CM022881.1	RepeatMasker	Unknown	19529041	19529239	1025	+	.	ID="RND-1_FAMILY-558";Tend="1167";Tstart="943";shortTE="F";uid="bc2cd3f2-c6bc-43ff-94fc-e34ed152188c"
CM022881.1	RepeatMasker	Unknown	29551092	29551245	1114	+	.	ID="RND-1_FAMILY-1088";Tend="1047";Tstart="883";shortTE="F";uid="2cafc02d-e120-45a4-8aef-c505c3b1b0ab"
CM022881.1	RepeatMasker	Satellite	1828276	1828380	498	+	.	ID="RND-6_FAMILY-577";Tend="1019";Tstart="810";shortTE="F";uid="f64dc26c-e5da-41bc-a07a-734b964c4f46"
CM022881.1	RepeatMasker	SINE/tRNA-RTE	28290251	28290389	732	+	.	ID="RND-6_FAMILY-11569";Tend="1098";Tstart="955";shortTE="F";uid="45ffdc23-f034-468b-83e9-73512f21c492"
CM022881.1	RepeatMasker	Unknown	19305326	19305627	1125	+	.	ID="RND-4_FAMILY-734";Tend="1079";Tstart="728";shortTE="F";uid="5307db79-da20-4bbe-9d94-2834e0f2a7df"
CM022881.1	RepeatMasker	Unknown	11682174	11682464	2277	+	.	ID="RND-1_FAMILY-218";Tend="1184";Tstart="887";shortTE="F";uid="072a28ef-a7e5-4386-8e52-16ba91d39ad6"
CM022881.1	RepeatMasker	Unknown	25135540	25135934	2701	+	.	ID="RND-6_FAMILY-6836";Tend="1324";Tstart="899";shortTE="F";uid="e65b4841-58fc-43d1-bce4-9b41242001cd"
CM022881.1	RepeatMasker	RC/Helitron	3921808	3922962	7977	+	.	ID="RND-6_FAMILY-671";Tend="2278";Tstart="1098";shortTE="F";uid="8394287f-1633-48fd-b4ef-2314a3dc2158"
CM022881.1	RepeatMasker	DNA/TcMar-Tc1	12377973	12378384	3294	+	.	ID="RND-1_FAMILY-455";Tend="1353";Tstart="943";shortTE="F";uid="ffd76300-bd48-4ec0-8a6a-d16627c5ec63"
CM022881.1	RepeatMasker	DNA/Academ-1	14009	15868	15194	+	.	ID="RND-5_FAMILY-209";Tend="2699";Tstart="779";shortTE="F";uid="2a788d46-bfbc-4310-b40b-bb9f3d7dd3c9"
CM022881.1	RepeatMasker	Unknown	7793471	7793650	1211	+	.	ID="RND-6_FAMILY-3675";Tend="1110";Tstart="935";shortTE="F";uid="68fb7362-b9f2-48b3-ab9a-2fb9c86160fd"
CM022881.1	RepeatMasker	Unknown	3190013	3191264	5195	+	.	ID="RND-6_FAMILY-4449";TEgroup="ctg_8%7CRND-6_FAMILY-4449%7C2";Tend="1261";Tstart="116";shortTE="F";uid="72abe439-5023-4d5f-b885-f8c305965ba2"
CM022881.1	RepeatMasker	Unknown	15466052	15466363	1957	+	.	ID="RND-5_FAMILY-574";Tend="1047";Tstart="726";shortTE="F";uid="609ad96f-406f-4fb4-8f20-70306663efb8"
CM022881.1	RepeatMasker	LTR/ERV1	27626324	27626478	410	+	.	ID="RND-6_FAMILY-2543";Tend="1687";Tstart="1542";shortTE="F";uid="98654ec1-877a-4522-aa41-9cafbd3b187c"
CM022881.1	RepeatMasker	Unknown	23477848	23478004	620	+	.	ID="RND-3_FAMILY-37";Tend="1147";Tstart="994";shortTE="F";uid="44f1ef12-cde1-4ad0-80e2-43332d5c6021"
CM022881.1	RepeatMasker	LINE/Penelope	9777748	9777960	565	+	.	ID="RND-1_FAMILY-172";Tend="1276";Tstart="1056";shortTE="F";uid="24107ed8-54a3-453e-a18f-f334d1e84dfb"
CM022881.1	RepeatMasker	Unknown	27623146	27623549	2662	+	.	ID="RND-5_FAMILY-277";Tend="1147";Tstart="687";shortTE="F";uid="6be8179f-c00d-4f31-a3bd-0c9f3e760b21"
CM022881.1	RepeatMasker	Unknown	26103833	26104455	413	+	.	ID="RND-1_FAMILY-49";TEgroup="ctg_8%7CRND-1_FAMILY-49%7C30";Tend="1619";Tstart="1159";shortTE="T";uid="9b15a234-f003-4604-8245-b0b584306963"
CM022881.1	RepeatMasker	RC/Helitron	4325994	4326514	3755	+	.	ID="RND-5_FAMILY-3202";Tend="1445";Tstart="932";shortTE="F";uid="e69c8f63-7819-4c8c-9574-1f0a9a79d6a5"
CM022881.1	RepeatMasker	Unknown	30175957	30176101	1121	+	.	ID="RND-5_FAMILY-1339";Tend="832";Tstart="688";shortTE="F";uid="934f112d-832d-42d1-9369-8e26edb19fe7"
CM022881.1	RepeatMasker	LINE/L2	20152489	20152996	3544	+	.	ID="RND-6_FAMILY-3778";Tend="1802";Tstart="1307";shortTE="F";uid="40ef08b7-1588-49e7-b809-c1f526aba0f0"
CM022881.1	RepeatMasker	Unknown	21973763	21974097	2327	+	.	ID="RND-1_FAMILY-199";Tend="2195";Tstart="1855";shortTE="F";uid="60b16ad8-2e3e-4329-a854-d5ad5cae1514"
CM022881.1	RepeatMasker	LINE/Penelope	5366548	5367146	1303	+	.	ID="RND-6_FAMILY-1295";Tend="545";Tstart="102";shortTE="F";uid="f1f826a1-d0ba-4ebe-85bb-91b062eed827"
CM022881.1	RepeatMasker	Unknown	15397083	15398054	3641	+	.	ID="RND-1_FAMILY-189";Tend="2426";Tstart="1335";shortTE="F";uid="64e46f60-003f-4e7c-8a9e-edcc20d4f18c"
CM022881.1	RepeatMasker	LINE/L2	12747300	12747640	592	+	.	ID="RND-5_FAMILY-424";Tend="2317";Tstart="1957";shortTE="F";uid="fc2698c7-3c66-49c8-977f-8b966622d2c1"
CM022881.1	RepeatMasker	Unknown	1441468	1441796	1051	+	.	ID="RND-5_FAMILY-591";Tend="651";Tstart="295";shortTE="F";uid="8164dc52-0848-4c9a-ab85-5293f5981fee"
CM022881.1	RepeatMasker	SINE/5S	21049764	21050000	2070	+	.	ID="RND-6_FAMILY-1021";Tend="1202";Tstart="966";shortTE="F";uid="a49fafe2-3053-4c98-9885-d77601e8853b"
CM022881.1	RepeatMasker	Unknown	15043639	15043762	786	+	.	ID="RND-1_FAMILY-298";Tend="1676";Tstart="1549";shortTE="F";uid="1efde5bc-5709-401e-9cd3-f9a991932dc3"
CM022881.1	RepeatMasker	LINE/RTE-X	25957600	25959463	8787	+	.	ID="RND-6_FAMILY-3672";Tend="2024";Tstart="295";shortTE="F";uid="31a8cff6-0924-4acb-92b5-cc7823e3611d"
CM022881.1	RepeatMasker	LINE/I-Jockey	1323345	1324108	893	+	.	ID="RND-1_FAMILY-230";TEgroup="ctg_8%7CRND-1_FAMILY-230%7C1";Tend="1429";Tstart="856";shortTE="F";uid="95432035-1639-4cee-9f64-e1c9c82b2d51"
CM022881.1	RepeatMasker	RC/Helitron	6888561	6888816	753	+	.	ID="RND-6_FAMILY-4124";Tend="1525";Tstart="1229";shortTE="F";uid="ca9c046e-4e37-42b3-96c5-625ed28fff97"
CM022881.1	RepeatMasker	Unknown	6785765	6785879	627	+	.	ID="RND-6_FAMILY-87";Tend="1087";Tstart="969";shortTE="F";uid="08594a5c-e427-4c97-ae88-03140ffa6865"
CM022881.1	RepeatMasker	Unknown	1696864	1697372	3240	+	.	ID="RND-1_FAMILY-741";Tend="1634";Tstart="1127";shortTE="F";uid="249378d5-2232-41ce-be37-c2baf8e280aa"
CM022881.1	RepeatMasker	Unknown	26620619	26620773	889	+	.	ID="RND-6_FAMILY-2460";Tend="1070";Tstart="866";shortTE="F";uid="f4f6438e-a1eb-4d29-ba43-9cd8198b4063"
CM022881.1	RepeatMasker	Unknown	730345	730710	2597	+	.	ID="RND-1_FAMILY-118";Tend="1301";Tstart="925";shortTE="F";uid="ea18a1fa-27b9-47ba-a43a-f6e97f3ce266"
CM022881.1	RepeatMasker	Unknown	3952673	3953364	2209	+	.	ID="RND-1_FAMILY-256";Tend="479";Tstart="57";shortTE="F";uid="c905ea5d-ccae-4342-946d-ce68b508e08b"
CM022881.1	RepeatMasker	Unknown	12072389	12073035	5244	+	.	ID="RND-1_FAMILY-470";Tend="1516";Tstart="869";shortTE="F";uid="21cfed0b-2347-4d93-80e5-4596a0fe654f"
CM022881.1	RepeatMasker	RC/Helitron	27141288	27141423	1064	+	.	ID="RND-1_FAMILY-193";Tend="1983";Tstart="1852";shortTE="F";uid="7dcae188-be5d-4efd-b107-8814aff5fa92"
CM022881.1	RepeatMasker	Unknown	3776473	3778003	10231	+	.	ID="RND-1_FAMILY-55";Tend="2323";Tstart="788";shortTE="F";uid="a411f7ad-0048-4585-888b-a775629f18f9"
CM022881.1	RepeatMasker	Unknown	6570546	6571631	581	+	.	ID="RND-6_FAMILY-1126";TEgroup="ctg_8%7CRND-6_FAMILY-1126%7C8";Tend="2182";Tstart="1471";shortTE="F";uid="3e0250e1-4185-4984-ad5a-7a3064e53eaa"
CM022881.1	RepeatMasker	RC/Helitron	11350020	11350443	2312	+	.	ID="RND-1_FAMILY-314";Tend="1443";Tstart="997";shortTE="F";uid="f17d5fdf-2092-4fc3-9f14-a82bcf835ab9"
CM022881.1	RepeatMasker	DNA/hAT-Charlie	18454840	18455040	716	+	.	ID="RND-6_FAMILY-2166";Tend="1402";Tstart="1185";shortTE="F";uid="d0f3eb19-a2ce-4c94-b564-f0499aaee8dd"
CM022881.1	RepeatMasker	Unknown	15052485	15052882	2041	+	.	ID="RND-1_FAMILY-203";Tend="1136";Tstart="734";shortTE="F";uid="dcb564b3-af21-48bc-9b36-5892eae4c6c0"
CM022881.1	RepeatMasker	DNA/hAT-Tip100	12054057	12054418	2741	+	.	ID="RND-5_FAMILY-3574";Tend="1238";Tstart="869";shortTE="F";uid="dc161a50-5196-4dfc-afca-be4fc0c3ffbb"
CM022881.1	RepeatMasker	DNA	22190639	22191492	4335	+	.	ID="RND-4_FAMILY-311";Tend="1105";Tstart="272";shortTE="F";uid="00bb25b7-4144-4fb5-a013-38c716d1b045"
CM022881.1	RepeatMasker	Unknown	24845213	24845453	761	+	.	ID="RND-6_FAMILY-7290";Tend="1380";Tstart="1140";shortTE="F";uid="8f689391-044d-4b49-8b0f-595601058e8a"
CM022881.1	RepeatMasker	Satellite	12827725	12827826	550	+	.	ID="RND-3_FAMILY-672";Tend="1157";Tstart="1053";shortTE="F";uid="3ae1b887-7713-4262-a454-11369ad0507c"
CM022881.1	RepeatMasker	DNA/TcMar-Tc1	7060129	7060700	3246	+	.	ID="RND-1_FAMILY-377";Tend="1161";Tstart="572";shortTE="F";uid="8a605af9-674a-4654-aec5-0c567e27a8e4"
CM022881.1	RepeatMasker	DNA/hAT-Tip100	25347350	25347554	831	+	.	ID="RND-3_FAMILY-262";Tend="1031";Tstart="845";shortTE="F";uid="2850efa2-3026-4b5a-bdb7-498528c74eb5"
CM022881.1	RepeatMasker	DNA/TcMar-Tc1	2812325	2812672	426	+	.	ID="RND-5_FAMILY-863";Tend="1296";Tstart="953";shortTE="F";uid="8ffa2ead-5fa3-43d0-9912-f51362197903"
CM022881.1	RepeatMasker	Unknown	29847330	29847676	1286	+	.	ID="RND-1_FAMILY-96";TEgroup="ctg_8%7CRND-1_FAMILY-96%7C8";Tend="1116";Tstart="950";shortTE="F";uid="23d86e41-c596-4025-abb6-db8f3f41f346"
CM022881.1	RepeatMasker	DNA/TcMar-Tc1	27835770	27836539	3426	+	.	ID="rnd-4_family-404";Tend="1213";Tstart="308";shortTE="F";uid="1540d92b-6e9e-4a24-a36b-b1535b46ac1b"
CM022881.1	RepeatMasker	Unknown	16968485	16968659	1158	+	.	ID="RND-6_FAMILY-3042";Tend="558";Tstart="389";shortTE="F";uid="5231eba8-2666-4546-957b-a62b70b59aa6"
CM022881.1	RepeatMasker	Unknown	1745559	1746173	1711	+	.	ID="RND-1_FAMILY-690";TEgroup="ctg_8%7CRND-1_FAMILY-690%7C1";Tend="1332";Tstart="845";shortTE="F";uid="6963270a-4612-4973-a50f-2f376ad2f0c5"
CM022881.1	RepeatMasker	Unknown	10289700	10290093	3112	+	.	ID="RND-1_FAMILY-39";Tend="1376";Tstart="831";shortTE="F";uid="48f40377-b39c-4c9a-b73e-41eeae32073e"
CM022881.1	RepeatMasker	DNA/hAT-Charlie	15498979	15499630	1611	+	.	ID="RND-4_FAMILY-36";TEgroup="ctg_8%7CRND-4_FAMILY-36%7C5";Tend="1493";Tstart="895";shortTE="F";uid="c4b546d5-bc97-474b-ac1c-7cfded3571b0"
CM022881.1	RepeatMasker	Satellite	15983620	15983828	1133	+	.	ID="RND-6_FAMILY-577";Tend="963";Tstart="758";shortTE="F";uid="ed6c3aa2-d280-4259-93cc-cabd87b48b54"
CM022881.1	RepeatMasker	LINE/CRE	30085715	30086451	5619	+	.	ID="RND-5_FAMILY-973";Tend="1494";Tstart="725";shortTE="F";uid="de984c50-fdd1-488a-a841-1eaeb63d6e05"
CM022881.1	RepeatMasker	DNA	10006609	10007154	3134	+	.	ID="RND-4_FAMILY-1031";Tend="791";Tstart="241";shortTE="F";uid="3858b147-a195-4998-ac55-47daefeed4be"
CM022881.1	RepeatMasker	DNA/TcMar?	25967060	25968127	7350	+	.	ID="RND-6_FAMILY-2379";Tend="1628";Tstart="585";shortTE="F";uid="1312cb31-f863-4d15-b101-d60a5aa88ba9"
CM022881.1	RepeatMasker	Unknown	24525760	24525968	1350	+	.	ID="RND-6_FAMILY-2400";Tend="1295";Tstart="1075";shortTE="F";uid="14797938-8d95-4273-8934-bc31415180a0"
CM022881.1	RepeatMasker	RC/Helitron	16839073	16840287	8467	+	.	ID="RND-6_FAMILY-671";Tend="2278";Tstart="1029";shortTE="F";uid="3f6ef322-7bc3-4c19-a1f0-3e960aa72285"
CM022881.1	RepeatMasker	DNA	10519274	10519937	763	+	.	ID="RND-3_FAMILY-44";Tend="2599";Tstart="2041";shortTE="F";uid="48c6167c-0394-4e1b-a027-876a41043e0e"
CM022881.1	RepeatMasker	Unknown	3294924	3295313	1104	+	.	ID="RND-6_FAMILY-6037";Tend="1282";Tstart="818";shortTE="F";uid="aa8fb845-687c-46ff-9de9-79890603f235"
CM022881.1	RepeatMasker	DNA/TcMar-Tc1	19390889	19391504	2132	+	.	ID="RND-5_FAMILY-509";TEgroup="ctg_8%7CRND-5_FAMILY-509%7C3";Tend="1666";Tstart="903";shortTE="F";uid="f8169855-06e5-41ae-9c8f-bd3ad47dfaaf"
CM022881.1	RepeatMasker	DNA/TcMar-Tc1	25919691	25919791	630	+	.	ID="RND-5_FAMILY-101";Tend="443";Tstart="343";shortTE="F";uid="72ab19f9-8144-4d7d-ab3d-822d2bcb3cac"
CM022881.1	RepeatMasker	RC/Helitron	20055435	20055658	1174	+	.	ID="RND-1_FAMILY-95";Tend="1502";Tstart="1271";shortTE="F";uid="4e3e94ea-1256-455e-ab06-62e25e6330bc"
CM022881.1	RepeatMasker	RC/Helitron	27320866	27321423	3287	+	.	ID="RND-6_FAMILY-4124";Tend="1759";Tstart="1156";shortTE="F";uid="8ab503ff-5082-4e16-a63f-b38f17f472b3"
CM022881.1	RepeatMasker	DNA/hAT-Tip100	10853307	10853852	3606	+	.	ID="RND-1_FAMILY-209";Tend="1411";Tstart="869";shortTE="F";uid="a058cb26-6e38-4912-b215-ef0c6aad2b88"
CM022881.1	RepeatMasker	DNA/hAT-Tip100	24723872	24724031	604	+	.	ID="RND-4_FAMILY-2323";Tend="1184";Tstart="1018";shortTE="F";uid="864d7fb0-b471-4117-b363-eb7c88014505"
CM022881.1	RepeatMasker	LTR	15011913	15012171	1882	+	.	ID="RND-6_FAMILY-934";Tend="846";Tstart="556";shortTE="F";uid="eef308d9-e222-4a2d-920f-e3a04591eff7"
CM022881.1	RepeatMasker	DNA/hAT-Tip100	1861727	1862057	2351	+	.	ID="RND-6_FAMILY-6216";Tend="1221";Tstart="891";shortTE="F";uid="d14996bd-f4b1-481b-b9a4-91a7ee57123f"
CM022881.1	RepeatMasker	RC/Helitron	8310913	8312315	9586	+	.	ID="RND-4_FAMILY-612";Tend="2364";Tstart="876";shortTE="F";uid="13e90bbb-8272-4a04-8490-d8f60775985f"
CM022881.1	RepeatMasker	LINE/L2	6565182	6565946	4365	+	.	ID="RND-6_FAMILY-2711";Tend="1384";Tstart="681";shortTE="F";uid="4a8c50c5-4bc0-4925-8c6c-7865f722b9d9"
CM022881.1	RepeatMasker	RC/Helitron	28479037	28479380	1827	+	.	ID="RND-1_FAMILY-285";TEgroup="ctg_8%7CRND-1_FAMILY-285%7C3";Tend="1089";Tstart="875";shortTE="F";uid="9179d901-bd28-47c9-991f-429d22143db3"
CM022881.1	RepeatMasker	Unknown	3921369	3921567	1071	+	.	ID="RND-1_FAMILY-11";Tend="1163";Tstart="968";shortTE="F";uid="651b70d5-3d60-4818-a211-43fdd30a2e1a"
CM022881.1	RepeatMasker	DNA/hAT?	1403022	1403405	2705	+	.	ID="RND-1_FAMILY-642";Tend="1514";Tstart="1101";shortTE="F";uid="8c799684-5024-4f72-a49f-93737dce664d"
CM022881.1	RepeatMasker	Unknown	18264280	18264457	839	+	.	ID="RND-6_FAMILY-2414";Tend="1143";Tstart="973";shortTE="F";uid="55b3839c-0b9b-46a1-b245-051b197465ce"
CM022881.1	RepeatMasker	Unknown	9923369	9923545	1015	+	.	ID="RND-1_FAMILY-11";Tend="876";Tstart="702";shortTE="F";uid="aa947311-9f41-46ec-a940-72837e27a88b"
CM022881.1	RepeatMasker	DNA/TcMar-Tc1	20811619	20811760	865	+	.	ID="RND-1_FAMILY-360";Tend="1613";Tstart="1470";shortTE="F";uid="b3a2e635-6eef-41fa-84ea-9dbaf41d544b"
CM022881.1	RepeatMasker	Unknown	19908377	19908861	2465	+	.	ID="RND-5_FAMILY-502";Tend="1400";Tstart="916";shortTE="F";uid="a37557b0-9b06-4c93-bcad-ad2644b858e4"
CM022881.1	RepeatMasker	SINE/5S	27234251	27234492	1708	+	.	ID="RND-6_FAMILY-1021";Tend="1141";Tstart="838";shortTE="F";uid="938bad04-2592-4a27-a8f3-631011033b84"
CM022881.1	RepeatMasker	Unknown	7307351	7307532	614	+	.	ID="RND-4_FAMILY-1056";Tend="551";Tstart="354";shortTE="F";uid="654acc61-c4e4-4e94-8c9e-99374ab794e8"
CM022881.1	RepeatMasker	RC/Helitron	27461827	27461954	959	+	.	ID="RND-6_FAMILY-8344";Tend="1236";Tstart="1109";shortTE="F";uid="ef95f61b-bb61-4f02-a54e-91a20b774467"
CM022881.1	RepeatMasker	SINE/tRNA-RTE	17813779	17814025	1852	+	.	ID="RND-4_FAMILY-339";Tend="1177";Tstart="927";shortTE="F";uid="34febb4e-5705-4549-9dba-5c22b803ae68"
CM022881.1	RepeatMasker	RC/Helitron	1683159	1683359	1286	+	.	ID="RND-4_FAMILY-269";Tend="1086";Tstart="820";shortTE="F";uid="25a56252-a547-418d-97ff-bc79a2432587"
CM022881.1	RepeatMasker	Unknown	7474586	7474815	1467	+	.	ID="RND-1_FAMILY-281";Tend="1342";Tstart="1090";shortTE="F";uid="0fdafb39-3ad7-4e5a-8679-dff2203cac57"
CM022881.1	RepeatMasker	Unknown	20996581	20996910	991	+	.	ID="RND-4_FAMILY-132";Tend="1417";Tstart="1067";shortTE="F";uid="7e3d0625-8eb7-4f21-bc74-913b16a12411"
CM022881.1	RepeatMasker	Unknown	20107849	20108437	4395	+	.	ID="RND-6_FAMILY-3656";Tend="1521";Tstart="923";shortTE="F";uid="62f31b1e-3c19-400b-9042-5ab44bd2bf3a"
CM022881.1	RepeatMasker	Unknown	16796689	16796847	1222	+	.	ID="RND-1_FAMILY-176";Tend="733";Tstart="576";shortTE="F";uid="cf2d137a-e1ec-4c1e-a647-e470903339eb"
CM022881.1	RepeatMasker	RC/Helitron	12033858	12034011	729	+	.	ID="RND-6_FAMILY-6367";Tend="1294";Tstart="1161";shortTE="F";uid="dd67fe2d-09a4-4d63-b25f-d88fac043be6"
CM022881.1	RepeatMasker	Unknown	2916090	2916314	1332	+	.	ID="RND-1_FAMILY-227";Tend="1250";Tstart="975";shortTE="F";uid="066a7886-7aaf-4094-8875-8e48bf93405e"
CM022881.1	RepeatMasker	Unknown	12724669	12724774	466	+	.	ID="RND-6_FAMILY-2803";Tend="1498";Tstart="1387";shortTE="F";uid="69d3e60f-d070-4cc1-abfa-72b87e863c42"
CM022881.1	RepeatMasker	Unknown	16868493	16868872	1858	+	.	ID="RND-1_FAMILY-470";Tend="1506";Tstart="1130";shortTE="F";uid="8b93d592-d08e-4e24-80bb-616f634fe2c0"
CM022881.1	RepeatMasker	Unknown	531169	531552	2490	+	.	ID="RND-1_FAMILY-281";Tend="1341";Tstart="964";shortTE="F";uid="9319adee-aa56-45d2-8e20-0a73906880d0"
CM022881.1	RepeatMasker	DNA/hAT-Tip100	27436489	27436848	1417	+	.	ID="RND-3_FAMILY-262";Tend="1118";Tstart="812";shortTE="F";uid="86d7ab73-3898-49c1-b5b1-e13d3a6f90cc"
CM022881.1	RepeatMasker	Unknown	21549360	21549646	1086	+	.	ID="RND-5_FAMILY-295";Tend="1335";Tstart="1040";shortTE="F";uid="1a4ff6c5-f101-41bb-81f8-9462e9bf2361"
CM022881.1	RepeatMasker	Unknown	27586561	27586846	1559	+	.	ID="RND-6_FAMILY-904";Tend="1011";Tstart="669";shortTE="F";uid="b1124309-4b5e-4fd3-aaa6-3f265e2b77c1"
CM022881.1	RepeatMasker	Unknown	28319932	28320070	969	+	.	ID="RND-1_FAMILY-1024";Tend="688";Tstart="552";shortTE="F";uid="860339b5-d0e8-491f-9985-7091260bb59a"
CM022881.1	RepeatMasker	Unknown	21358025	21358362	4170	+	.	ID="RND-6_FAMILY-7358";Tend="2459";Tstart="852";shortTE="F";uid="ea3aee72-aa49-43b0-809f-401be3f4aa92"
CM022881.1	RepeatMasker	RC/Helitron	15723443	15723785	1030	+	.	ID="RND-5_FAMILY-331";Tend="1875";Tstart="1508";shortTE="F";uid="c16824a4-d92d-4883-b092-3334ed5e1dac"
CM022881.1	RepeatMasker	Satellite	17274030	17274197	479	+	.	ID="RND-3_FAMILY-672";Tend="1099";Tstart="944";shortTE="F";uid="3e6997a8-a77d-4ff6-8dba-0f4ebb14d409"
CM022881.1	RepeatMasker	Unknown	6361676	6361997	1435	+	.	ID="RND-1_FAMILY-39";Tend="1002";Tstart="709";shortTE="F";uid="a4784921-98fa-4625-8977-e0e6810cf3a0"
CM022881.1	RepeatMasker	DNA/TcMar-Fot1	19613968	19615371	9591	+	.	ID="RND-6_FAMILY-5270";Tend="1960";Tstart="581";shortTE="F";uid="e6919824-713a-4be3-b74e-3d035fa202b8"
CM022881.1	RepeatMasker	RC/Helitron	14119144	14119287	980	+	.	ID="RND-1_FAMILY-234";Tend="2264";Tstart="2120";shortTE="F";uid="11eb6751-1d4e-4dba-9985-e84cbdc57986"
CM022881.1	RepeatMasker	RC/Helitron	23592646	23592757	471	+	.	ID="RND-5_FAMILY-848";Tend="1601";Tstart="1481";shortTE="F";uid="2061eb85-2ed3-44d3-abf8-c5689335873f"
CM022881.1	RepeatMasker	Unknown	19855304	19855507	916	+	.	ID="RND-1_FAMILY-506";Tend="1086";Tstart="871";shortTE="F";uid="2708f013-4a61-4cf1-ba41-ca4d61039745"
CM022881.1	RepeatMasker	Unknown	16807609	16808132	1495	+	.	ID="RND-4_FAMILY-560";Tend="1363";Tstart="853";shortTE="F";uid="c6c4d51c-62e5-47de-8c56-ebe9307e5380"
CM022881.1	RepeatMasker	DNA/TcMar-Tc1	21568867	21568988	722	+	.	ID="RND-5_FAMILY-1880";Tend="1025";Tstart="902";shortTE="F";uid="077c857a-b96f-48e3-b4f7-58d8414c8d5b"
CM022881.1	RepeatMasker	Unknown	2573883	2574059	1324	+	.	ID="RND-6_FAMILY-3656";Tend="1557";Tstart="1385";shortTE="F";uid="da79618b-55d2-495c-a9be-67b14db9fd82"
CM022881.1	RepeatMasker	Unknown	14654340	14654670	1438	+	.	ID="RND-1_FAMILY-362";Tend="1694";Tstart="1353";shortTE="F";uid="b99c90ad-faad-4549-b0af-7b86875c64e9"
CM022881.1	RepeatMasker	SINE/tRNA-RTE	10631129	10631432	1106	+	.	ID="RND-1_FAMILY-48";Tend="1181";Tstart="884";shortTE="F";uid="349c6023-d839-42e3-bb99-4d72936123cb"
CM022881.1	RepeatMasker	Unknown	28176401	28176569	1074	+	.	ID="RND-1_FAMILY-497";Tend="1092";Tstart="919";shortTE="F";uid="f7b601af-6411-401f-8e3c-f2143d7a1de9"
CM022881.1	RepeatMasker	Unknown	27660668	27660848	463	+	.	ID="RND-4_FAMILY-734";Tend="2499";Tstart="2317";shortTE="F";uid="325b921f-4813-43f6-9e7e-9018d242bb68"
CM022881.1	RepeatMasker	DNA/TcMar-Tc1	23190249	23190626	2399	+	.	ID="RND-1_FAMILY-377";Tend="974";Tstart="610";shortTE="F";uid="b49868c0-9e48-43f6-92d1-98daada52ce6"
CM022881.1	RepeatMasker	DNA/TcMar-Mariner	12233859	12234007	603	+	.	ID="HALYOMORPHA_HALYS-5_FAMILY-689";Tend="821";Tstart="661";shortTE="F";uid="72644e7b-a189-4a4e-a3df-cfd84e9150bf"
CM022881.1	RepeatMasker	LINE/Dong-R4	21311215	21311393	706	+	.	ID="RND-4_FAMILY-201";Tend="1257";Tstart="1078";shortTE="F";uid="99160550-da07-4ca3-80fb-471a42066547"
CM022881.1	RepeatMasker	Unknown	17987224	17987439	1576	+	.	ID="RND-5_FAMILY-949";Tend="518";Tstart="303";shortTE="F";uid="90477341-dd1c-42d4-9e79-c08e6adcc74b"
CM022881.1	RepeatMasker	DNA/TcMar-Mariner	28636628	28637109	1016	+	.	ID="MARINER-19_SIN";Tend="1280";Tstart="779";shortTE="F";uid="e83db6dd-89b1-4e44-9e5b-5760de4aed07"
CM022881.1	RepeatMasker	DNA/hAT-Blackjack	11707641	11707839	1202	+	.	ID="RND-1_FAMILY-555";Tend="1153";Tstart="918";shortTE="F";uid="e844529d-5e27-4cef-a0f2-f0bdbb2cd157"
CM022881.1	RepeatMasker	LINE/Penelope	23155184	23155858	1647	+	.	ID="RND-6_FAMILY-2845";Tend="1314";Tstart="632";shortTE="F";uid="55fc4ab5-990e-453a-bd7b-34eef5daf0e1"
CM022881.1	RepeatMasker	Unknown	3022794	3023419	3424	+	.	ID="RND-5_FAMILY-3518";Tend="1094";Tstart="476";shortTE="F";uid="8527b8a6-b289-4b59-96c0-9b17fbf6db0a"
CM022881.1	RepeatMasker	Unknown	5743135	5743244	764	+	.	ID="RND-2_FAMILY-87";Tend="1050";Tstart="941";shortTE="F";uid="866e5b7e-03b8-45cb-84da-8aad3ecee8d8"
CM022881.1	RepeatMasker	LTR/ERV1	15209087	15209297	1367	+	.	ID="RND-1_FAMILY-174";Tend="1125";Tstart="904";shortTE="F";uid="40ca81bb-28ab-4483-916e-6b5dd83571fa"
CM022881.1	RepeatMasker	Unknown	8047662	8047875	1354	+	.	ID="RND-6_FAMILY-3995";Tend="1352";Tstart="1125";shortTE="F";uid="f9b1fd45-68a7-4c31-a55b-10c6885c146e"
CM022881.1	RepeatMasker	DNA/TcMar-Tc1	24010650	24010920	1494	+	.	ID="RND-6_FAMILY-1003";Tend="1222";Tstart="938";shortTE="F";uid="adde1e8c-ec92-4456-96af-59270edffce2"
CM022881.1	RepeatMasker	SINE/5S	20485816	20486078	2301	+	.	ID="RND-6_FAMILY-1021";Tend="1202";Tstart="938";shortTE="F";uid="217f2823-0db0-4fdb-899d-4874576a9e39"
CM022881.1	RepeatMasker	DNA/TcMar-Tc1	11238556	11239310	5143	+	.	ID="RND-5_FAMILY-701";Tend="1759";Tstart="990";shortTE="F";uid="c6b99889-c467-4ce1-b6ab-712157e99f08"
CM022881.1	RepeatMasker	DNA/hAT-Tip100	3920382	3920499	1302	+	.	ID="RND-5_FAMILY-649";Tend="1287";Tstart="853";shortTE="F";uid="fb3ad8df-01ab-4ac2-b7d7-a941ee7f72c2"
CM022881.1	RepeatMasker	DNA/hAT-Blackjack	4573350	4573660	1744	+	.	ID="RND-1_FAMILY-696";Tend="1391";Tstart="1107";shortTE="F";uid="ff655820-3a7d-43cc-9705-9873fcde435f"
CM022881.1	RepeatMasker	DNA/hAT-Ac	2272384	2273158	2614	+	.	ID="RND-5_FAMILY-599";TEgroup="ctg_8%7CRND-5_FAMILY-599%7C1";Tend="1597";Tstart="921";shortTE="F";uid="b3bf63bd-6588-444c-bf91-1f7c3557df22"
CM022881.1	RepeatMasker	Unknown	803230	803362	595	+	.	ID="RND-6_FAMILY-8384";Tend="1297";Tstart="1127";shortTE="F";uid="959db99b-5126-460f-90f0-18124f20039c"
CM022881.1	RepeatMasker	Unknown	2093001	2093751	4045	+	.	ID="RND-1_FAMILY-266";Tend="1718";Tstart="956";shortTE="F";uid="4c6d766b-4829-4c03-aad2-5b357ab19fc0"
CM022881.1	RepeatMasker	LINE/Penelope	3212192	3212474	895	+	.	ID="RND-1_FAMILY-194";TEgroup="ctg_8%7CRND-1_FAMILY-194%7C1";Tend="1820";Tstart="1661";shortTE="F";uid="5ce3157a-9e7c-443e-8366-46bcb565c805"
CM022881.1	RepeatMasker	LINE/I-Jockey	7253395	7253768	2685	+	.	ID="RND-6_FAMILY-2155";Tend="2434";Tstart="2031";shortTE="F";uid="db629012-f470-4635-babc-7d0326a18394"
CM022881.1	RepeatMasker	DNA/hAT-Charlie	24712857	24713000	980	+	.	ID="RND-1_FAMILY-582";Tend="1066";Tstart="927";shortTE="F";uid="3205c939-981a-4bdf-b618-ba2912a35222"
CM022881.1	RepeatMasker	DNA/TcMar-Tc1	2942654	2942812	929	+	.	ID="RND-1_FAMILY-226";Tend="1174";Tstart="1000";shortTE="F";uid="a2370378-9911-4730-9235-7d20c9699712"
CM022881.1	RepeatMasker	Unknown	9081355	9081687	2173	+	.	ID="RND-1_FAMILY-355";Tend="1123";Tstart="797";shortTE="F";uid="b243b902-6c27-4685-b616-55557a3e0bbc"
CM022881.1	RepeatMasker	Unknown	24720150	24720298	1012	+	.	ID="RND-1_FAMILY-678";Tend="1259";Tstart="1110";shortTE="F";uid="164dfe51-cd82-467d-b2bf-eac899b70d9d"
CM022881.1	RepeatMasker	RC/Helitron	21151819	21152300	2335	+	.	ID="RND-6_FAMILY-6367";Tend="1299";Tstart="860";shortTE="F";uid="fa33c515-a9f3-4b49-b01b-513fe36d86a7"
CM022881.1	RepeatMasker	Unknown	23580554	23581349	3964	+	.	ID="RND-6_FAMILY-5006";TEgroup="ctg_8%7CRND-6_FAMILY-5006%7C2";Tend="1431";Tstart="740";shortTE="F";uid="cfab7538-759c-4499-b154-f558bb20f65d"
CM022881.1	RepeatMasker	Unknown	11289095	11289452	2428	+	.	ID="RND-1_FAMILY-394";Tend="1324";Tstart="960";shortTE="F";uid="18e7250f-4a12-49f9-9088-15e2f9834190"
CM022881.1	RepeatMasker	LINE/Penelope	13845010	13845144	430	+	.	ID="RND-6_FAMILY-2976";Tend="624";Tstart="478";shortTE="F";uid="34056950-a8e9-448a-b5f2-cab2683e10e3"
CM022881.1	RepeatMasker	DNA/CMC-Chapaev-3	7781892	7782288	2978	+	.	ID="RND-6_FAMILY-672";Tend="1326";Tstart="895";shortTE="F";uid="d04eeae7-53d4-4385-b829-a3772d4d86ee"
CM022881.1	RepeatMasker	Unknown	19095757	19095941	988	+	.	ID="RND-1_FAMILY-28";Tend="832";Tstart="654";shortTE="F";uid="9fdcfa1b-9830-444d-ab0e-babdc58e32b2"
CM022881.1	RepeatMasker	Unknown	19323337	19323570	1048	+	.	ID="RND-1_FAMILY-298";Tend="1685";Tstart="1452";shortTE="F";uid="2fe66126-a86d-41af-8732-0fe1bdade791"
CM022881.1	RepeatMasker	LINE/L2	3383585	3383737	1760	+	.	ID="RND-4_FAMILY-1748";Tend="2512";Tstart="1969";shortTE="F";uid="6e19938b-eae7-4683-b35c-408205f65b83"
CM022881.1	RepeatMasker	DNA/hAT-Tip100	7572885	7573351	2853	+	.	ID="RND-1_FAMILY-209";Tend="1370";Tstart="863";shortTE="F";uid="b5e8807f-4d3b-458d-9849-d29427520ba2"
CM022881.1	RepeatMasker	Unknown	5358155	5358467	527	+	.	ID="RND-1_FAMILY-422";TEgroup="ctg_8%7CRND-1_FAMILY-422%7C8";Tend="1095";Tstart="826";shortTE="F";uid="19b990bb-a0fa-4827-a323-433f94007513"
CM022881.1	RepeatMasker	Unknown	23935387	23935529	1116	+	.	ID="RND-6_FAMILY-10";Tend="1374";Tstart="1239";shortTE="F";uid="66ec0288-3d7a-435c-8fce-2aa2eaadd625"
CM022881.1	RepeatMasker	Unknown	15944235	15944344	742	+	.	ID="RND-1_FAMILY-147";Tend="1310";Tstart="1201";shortTE="F";uid="004cfa6b-37fb-4379-aa39-5d5ffa9ceb84"
CM022881.1	RepeatMasker	Unknown	9182621	9183244	3007	+	.	ID="RND-1_FAMILY-191";Tend="2031";Tstart="1376";shortTE="F";uid="0857d5a6-e02d-4731-832c-80a22b7604bb"
CM022881.1	RepeatMasker	Unknown	23970652	23970845	902	+	.	ID="RND-6_FAMILY-4883";Tend="1193";Tstart="994";shortTE="F";uid="70b45e72-bdfc-4e04-b57c-3931fefd572b"
CM022881.1	RepeatMasker	Unknown	5968844	5969396	822	+	.	ID="RND-5_FAMILY-3498";TEgroup="ctg_8%7CRND-5_FAMILY-3498%7C1";Tend="1164";Tstart="426";shortTE="F";uid="6cc27e0d-d9ae-4deb-832a-322701031ad1"
CM022881.1	RepeatMasker	RC/Helitron	2435876	2436129	1286	+	.	ID="RND-6_FAMILY-3129";Tend="2689";Tstart="2408";shortTE="F";uid="7ed7a966-6956-47b5-a588-45f00306e3af"
CM022881.1	RepeatMasker	RC/Helitron	22267243	22268070	4022	+	.	ID="RND-1_FAMILY-314";Tend="774";Tstart="67";shortTE="F";uid="529ff7a6-1a8e-4c7f-a668-bf7048a99013"
CM022881.1	RepeatMasker	Unknown	15131884	15132391	1416	+	.	ID="RND-6_FAMILY-1317";Tend="1296";Tstart="817";shortTE="F";uid="34c86c4b-6d5c-4699-b23e-bcec3969689e"
CM022881.1	RepeatMasker	Unknown	27762857	27763459	4458	+	.	ID="RND-6_FAMILY-3656";Tend="1558";Tstart="919";shortTE="F";uid="1a861e53-cd2e-472d-b9e5-28eab6da22f7"
CM022881.1	RepeatMasker	LTR/Gypsy	22522843	22523297	3134	+	.	ID="RND-5_FAMILY-481";Tend="1567";Tstart="1126";shortTE="F";uid="087b879d-83d9-4d51-8d14-cec6cf0185d2"
CM022881.1	RepeatMasker	Unknown	17597269	17597740	2541	+	.	ID="RND-6_FAMILY-1317";Tend="1476";Tstart="1032";shortTE="F";uid="596751b6-3fc9-4bf1-82e3-3fc9a00f9354"
CM022881.1	RepeatMasker	Unknown	29737710	29738031	951	+	.	ID="RND-6_FAMILY-8669";Tend="1663";Tstart="1345";shortTE="F";uid="19e81789-ad05-4d25-8898-d62aa0ac0813"
CM022881.1	RepeatMasker	RC/Helitron	27354563	27354827	2393	+	.	ID="RND-1_FAMILY-6";Tend="1094";Tstart="830";shortTE="F";uid="060edae1-a957-4ee1-b0dd-cd3c4d3ce9d8"
CM022881.1	RepeatMasker	Unknown	9591821	9592120	1269	+	.	ID="RND-1_FAMILY-86";Tend="1202";Tstart="923";shortTE="F";uid="eaf0512a-0479-4f52-aeb9-20701b733a3f"
CM022881.1	RepeatMasker	Satellite	8747848	8748120	2014	+	.	ID="RND-6_FAMILY-577";Tend="1015";Tstart="750";shortTE="F";uid="ca40e074-f7c3-49cb-ad18-458b20146b4e"
CM022881.1	RepeatMasker	RC/Helitron	9640512	9641289	2991	+	.	ID="RND-1_FAMILY-95";Tend="1955";Tstart="884";shortTE="F";uid="ee19849b-47e8-484d-88f1-2b3443a1c759"
CM022881.1	RepeatMasker	Unknown	23808536	23809278	3386	+	.	ID="RND-6_FAMILY-6037";Tend="1462";Tstart="720";shortTE="F";uid="e7299e89-d5e1-4bf5-b7b3-03393d5c2075"
CM022881.1	RepeatMasker	Unknown	4723290	4723461	911	+	.	ID="RND-1_FAMILY-203";Tend="975";Tstart="803";shortTE="F";uid="ba2b765d-d4c9-406d-906c-aed55aee5503"
CM022881.1	RepeatMasker	Unknown	8312530	8313246	1251	+	.	ID="RND-6_FAMILY-1126";Tend="1808";Tstart="932";shortTE="F";uid="0a29177d-c2ea-4c42-9759-3eb6a2f31ead"
CM022881.1	RepeatMasker	Unknown	125229	125329	525	+	.	ID="RND-1_FAMILY-41";Tend="1773";Tstart="1670";shortTE="F";uid="bbb33780-b1a8-49c3-bf4f-e9be74ef23da"
CM022881.1	RepeatMasker	Unknown	14980532	14980789	718	+	.	ID="RND-6_FAMILY-446";Tend="2451";Tstart="2233";shortTE="F";uid="b93c29d1-0bef-43d3-b45d-f1de6869839e"
CM022881.1	RepeatMasker	DNA	10440209	10440773	885	+	.	ID="RND-4_FAMILY-1031";Tend="807";Tstart="242";shortTE="F";uid="e877637a-12cc-452f-a55b-d5df32b99d79"
CM022881.1	RepeatMasker	DNA/hAT-Tip100	9054685	9054797	796	+	.	ID="RND-4_FAMILY-13";Tend="976";Tstart="862";shortTE="F";uid="1da1ee3d-5467-4c26-83f2-9e3820791f06"
CM022881.1	RepeatMasker	DNA/CMC-Chapaev-3	27009149	27009576	1273	+	.	ID="RND-6_FAMILY-2378";Tend="1293";Tstart="900";shortTE="F";uid="d17f9245-b587-4ef8-81f2-caca698af68e"
CM022881.1	RepeatMasker	LINE/I-Jockey	24317545	24317656	526	+	.	ID="RND-6_FAMILY-3827";Tend="1302";Tstart="1179";shortTE="F";uid="91eb600a-5870-44d3-9f25-c97248cb1a7b"
CM022881.1	RepeatMasker	DNA/PIF-Harbinger	25723709	25723932	1946	+	.	ID="RND-5_FAMILY-945";Tend="2547";Tstart="2324";shortTE="F";uid="b8633fcc-9451-4e2d-a6c3-ef4f578f6cfe"
CM022881.1	RepeatMasker	Unknown	15504857	15504999	1159	+	.	ID="RND-1_FAMILY-176";Tend="2306";Tstart="2163";shortTE="F";uid="cd85afa6-304f-4f19-866a-bd8d55bc3d1a"
CM022881.1	RepeatMasker	Unknown	18025029	18025247	1619	+	.	ID="RND-6_FAMILY-2803";Tend="1143";Tstart="922";shortTE="F";uid="7e8161b8-a6f5-477b-99e8-8b68d4d0b151"
CM022881.1	RepeatMasker	Satellite	21674343	21674557	1095	+	.	ID="RND-6_FAMILY-46";Tend="1457";Tstart="1223";shortTE="F";uid="1b332d3b-014f-4924-b33b-cd654974c311"
CM022881.1	RepeatMasker	Satellite	24061073	24061335	2311	+	.	ID="RND-6_FAMILY-46";Tend="1194";Tstart="932";shortTE="F";uid="54c23f50-c451-4730-a413-d5715a443034"
CM022881.1	RepeatMasker	RC/Helitron	1333548	1333917	1309	+	.	ID="RND-5_FAMILY-688";Tend="1676";Tstart="1279";shortTE="F";uid="a408e7c5-f6fd-48be-ade0-8a3b8331d2bf"
CM022881.1	RepeatMasker	DNA/hAT-Tip100	24537339	24537634	2558	+	.	ID="RND-6_FAMILY-5418";Tend="1241";Tstart="946";shortTE="F";uid="0e298057-c5b2-4472-8801-adc521dbf9fd"
CM022881.1	RepeatMasker	Unknown	6490214	6490424	829	+	.	ID="RND-1_FAMILY-81";Tend="1572";Tstart="1384";shortTE="F";uid="43ca64c2-a12d-49b0-894e-14d2f43a9810"
CM022881.1	RepeatMasker	Satellite	22523391	22523591	1404	+	.	ID="RND-6_FAMILY-46";Tend="1461";Tstart="1270";shortTE="F";uid="2f66db03-6635-40e5-9e7d-958bd876e8f7"
CM022881.1	RepeatMasker	DNA	29881632	29881747	965	+	.	ID="RND-5_FAMILY-1963";Tend="1079";Tstart="964";shortTE="F";uid="4f88ace8-27f4-48ae-a2a8-8c4a96987d5b"
CM022881.1	RepeatMasker	Unknown	11110296	11110458	431	+	.	ID="RND-1_FAMILY-11";Tend="899";Tstart="758";shortTE="F";uid="cde54af4-a13d-4f74-bf14-0f4d2be85c7b"
CM022881.1	RepeatMasker	Unknown	25552873	25553137	1654	+	.	ID="RND-1_FAMILY-115";Tend="1283";Tstart="1014";shortTE="F";uid="0db92b6b-465b-43e5-abb4-343dddcb27a3"
CM022881.1	RepeatMasker	LINE/L2	21578317	21578490	408	+	.	ID="CR1-5_NVI";Tend="3196";Tstart="3024";shortTE="F";uid="6e10ba58-5162-409b-b461-6649c6a07ed7"
CM022881.1	RepeatMasker	LTR/Gypsy	13215319	13215952	2613	+	.	ID="RND-5_FAMILY-481";Tend="1573";Tstart="538";shortTE="F";uid="104f060c-0615-4680-bd63-7ccdc1787a53"
CM022881.1	RepeatMasker	LINE/RTE-BovB	25978548	25978760	902	+	.	ID="RND-6_FAMILY-380";Tend="1075";Tstart="876";shortTE="F";uid="a3a0fc4c-c736-4f52-b201-291e4cee3029"
CM022881.1	RepeatMasker	Unknown	30164327	30164457	906	+	.	ID="RND-5_FAMILY-3059";Tend="978";Tstart="858";shortTE="F";uid="042b86f9-c0da-4f9d-b77d-20b461a5d1a9"
CM022881.1	RepeatMasker	DNA/hAT-Blackjack	13266467	13266875	2360	+	.	ID="RND-1_FAMILY-603";Tend="1344";Tstart="945";shortTE="F";uid="6f6122b0-8245-4350-9f5b-e4215e0c6393"
CM022881.1	RepeatMasker	Unknown	7893043	7893307	2272	+	.	ID="RND-1_FAMILY-52";Tend="1182";Tstart="918";shortTE="F";uid="7215e90e-97ff-4b10-9740-62d237e014f1"
CM022881.1	RepeatMasker	RC/Helitron	5136618	5136934	2020	+	.	ID="RND-1_FAMILY-50";Tend="1187";Tstart="879";shortTE="F";uid="7408b09a-725a-4690-9a5a-073812df6c63"
CM022881.1	RepeatMasker	RC/Helitron	12078875	12079002	488	+	.	ID="RND-1_FAMILY-314";Tend="400";Tstart="274";shortTE="F";uid="30305b45-2481-458b-807f-92f7f9bd22d0"
CM022881.1	RepeatMasker	SINE/tRNA-RTE	29309725	29309904	674	+	.	ID="RND-6_FAMILY-1330";Tend="1102";Tstart="920";shortTE="F";uid="b11cfed8-9b57-4cc1-a5d8-9c2486c9544e"
CM022881.1	RepeatMasker	RC/Helitron	26097448	26098012	3924	+	.	ID="RND-4_FAMILY-269";Tend="1991";Tstart="1439";shortTE="F";uid="bd8e563f-3fe5-4e53-8c51-5547fc9dbbf3"
CM022881.1	RepeatMasker	DNA/TcMar-Mariner	15767875	15768121	1146	+	.	ID="RND-1_FAMILY-380";Tend="828";Tstart="586";shortTE="F";uid="073d8514-9666-40bb-ab94-fd85f6a17e6d"
CM022881.1	RepeatMasker	RC/Helitron	9397858	9398218	2914	+	.	ID="RND-5_FAMILY-848";Tend="1270";Tstart="898";shortTE="F";uid="2e754c15-8a05-4620-8493-33a8d33f7efe"
CM022881.1	RepeatMasker	LTR/Gypsy	6057352	6057498	672	+	.	ID="RND-5_FAMILY-5855";Tend="1047";Tstart="899";shortTE="F";uid="616a50ec-ad79-4945-a638-844bf0f70a9f"
CM022881.1	RepeatMasker	Unknown	1541823	1542019	860	+	.	ID="RND-6_FAMILY-5252";Tend="1040";Tstart="816";shortTE="F";uid="ca964538-2778-4d47-9b0c-b762db02c9d7"
CM022881.1	RepeatMasker	Unknown	26132343	26132509	1158	+	.	ID="RND-6_FAMILY-1688";Tend="1101";Tstart="905";shortTE="F";uid="a46737cb-01a7-4a53-b05d-2104062d1c9a"
CM022881.1	RepeatMasker	Unknown	28807673	28807817	956	+	.	ID="RND-5_FAMILY-4504";Tend="771";Tstart="609";shortTE="F";uid="d854f9df-3b3c-420f-8f7f-dad170f4dfb3"
CM022881.1	RepeatMasker	DNA/TcMar-Mariner	26523835	26524509	5432	+	.	ID="RND-1_FAMILY-346";Tend="1687";Tstart="997";shortTE="F";uid="56829d0d-c930-47da-a52d-83ff794abf03"
CM022881.1	RepeatMasker	RC/Helitron	28660763	28660899	802	+	.	ID="RND-6_FAMILY-20544";Tend="1519";Tstart="1381";shortTE="F";uid="a95dd887-2c65-49c9-bbec-237b6c9f287c"
CM022881.1	RepeatMasker	DNA/hAT-Blackjack	4826734	4827041	865	+	.	ID="RND-5_FAMILY-3008";TEgroup="ctg_8%7CRND-5_FAMILY-3008%7C1";Tend="1231";Tstart="824";shortTE="F";uid="5af24086-d5d7-4c75-813f-436196b87207"
CM022881.1	RepeatMasker	Unknown	22607273	22607508	1346	+	.	ID="RND-4_FAMILY-1442";Tend="1269";Tstart="1010";shortTE="F";uid="5a2f21ad-c89d-48bf-b05e-7b132e4f12d3"
CM022881.1	RepeatMasker	Unknown	8340307	8340488	833	+	.	ID="RND-4_FAMILY-560";Tend="1091";Tstart="928";shortTE="F";uid="30a7719a-b495-49c5-9728-4f7effff72e7"
CM022881.1	RepeatMasker	Unknown	8931377	8931545	914	+	.	ID="RND-5_FAMILY-4504";Tend="791";Tstart="624";shortTE="F";uid="9a19cc12-aa28-47f4-b2ad-1feb658892ef"
CM022881.1	RepeatMasker	DNA/hAT-Charlie	3151820	3152065	1937	+	.	ID="RND-5_FAMILY-5015";Tend="1348";Tstart="1101";shortTE="F";uid="42cec2dc-7910-454e-b7db-92db671fc10a"
CM022881.1	RepeatMasker	Unknown	24043471	24043590	544	+	.	ID="RND-6_FAMILY-3995";Tend="1241";Tstart="1115";shortTE="F";uid="2c37b458-9fb7-4500-afd6-ee66933c75c1"
CM022881.1	RepeatMasker	RC/Helitron	2140352	2140804	2263	+	.	ID="RND-1_FAMILY-234";Tend="2275";Tstart="1802";shortTE="F";uid="028ddcc9-0129-430d-8072-84d95361d262"
CM022881.1	RepeatMasker	RC/Helitron	9799691	9799920	1901	+	.	ID="RND-5_FAMILY-470";Tend="1669";Tstart="1438";shortTE="F";uid="b08b06a5-fe0d-4031-9985-ce7874f53723"
CM022881.1	RepeatMasker	LTR	29868390	29868550	1133	+	.	ID="RND-5_FAMILY-316";Tend="1182";Tstart="1026";shortTE="F";uid="cd65663a-df40-483e-9375-3c50c23544e8"
CM022881.1	RepeatMasker	DNA/hAT-Blackjack	28874678	28874963	1571	+	.	ID="RND-1_FAMILY-696";Tend="1370";Tstart="1113";shortTE="F";uid="db918fb9-cf24-4fb0-91fa-ebdffe23bc18"
CM022881.1	RepeatMasker	LINE/L2	6491551	6491687	822	+	.	ID="RND-1_FAMILY-847";Tend="513";Tstart="380";shortTE="F";uid="78d14bf2-f671-4cf0-9e95-1ab473abea05"
CM022881.1	RepeatMasker	DNA/TcMar-Tc1	18558558	18558953	2888	+	.	ID="rnd-5_family-2403";Tend="1320";Tstart="958";shortTE="F";uid="77d5d253-852f-4f89-86d7-8f49d143eabe"
CM022881.1	RepeatMasker	Unknown	24095358	24095599	1825	+	.	ID="RND-6_FAMILY-11608";Tend="835";Tstart="593";shortTE="F";uid="11a30ba4-2791-4d5d-b6e8-0d9b24ea350b"
CM022881.1	RepeatMasker	Unknown	2029273	2029840	2813	+	.	ID="RND-1_FAMILY-924";TEgroup="ctg_8%7CRND-1_FAMILY-924%7C1";Tend="1411";Tstart="920";shortTE="F";uid="6a7af0e8-57a3-400a-b0c1-8466b66e7481"
CM022881.1	RepeatMasker	Unknown	12655398	12655535	588	+	.	ID="RND-4_FAMILY-30";Tend="1251";Tstart="1075";shortTE="F";uid="ff5aca20-5ba2-4dd1-8a16-b3e4d22d7083"
CM022881.1	RepeatMasker	Unknown	2176011	2176188	1414	+	.	ID="RND-6_FAMILY-7358";Tend="2968";Tstart="2792";shortTE="F";uid="b2fd26b4-bd69-463b-9e0a-56ac66279a04"
CM022881.1	RepeatMasker	RC/Helitron	7397235	7397358	1074	+	.	ID="RND-1_FAMILY-35";Tend="1572";Tstart="1449";shortTE="F";uid="50088a7e-5cf8-463f-87da-689a2aacc6f9"
CM022881.1	RepeatMasker	Unknown	7100358	7100466	772	+	.	ID="RND-6_FAMILY-62";Tend="1215";Tstart="1104";shortTE="F";uid="e687e556-94d4-47e5-ab48-9f99206c47ca"
CM022881.1	RepeatMasker	DNA/Academ-1	5934687	5935414	5212	+	.	ID="RND-5_FAMILY-209";Tend="1498";Tstart="747";shortTE="F";uid="0e5115fe-fbfc-4b3a-92b2-bcb6b39543e0"
CM022881.1	RepeatMasker	LINE/CR1	1679619	1679722	555	+	.	ID="RND-5_FAMILY-910";Tend="1535";Tstart="1436";shortTE="F";uid="55d2a869-8573-4f29-a49e-f798d9590a85"
CM022881.1	RepeatMasker	RC/Helitron	10326737	10326844	535	+	.	ID="RND-1_FAMILY-314";Tend="379";Tstart="279";shortTE="F";uid="0fe4df07-d67c-4748-aabb-c15b1d094839"
CM022881.1	RepeatMasker	LINE/Penelope	23400793	23401519	2527	+	.	ID="RND-5_FAMILY-178";Tend="1481";Tstart="745";shortTE="F";uid="f9815c24-9497-4ee8-a38d-d5429eb75c24"
CM022881.1	RepeatMasker	SINE/5S	4507601	4507854	2240	+	.	ID="RND-6_FAMILY-1021";Tend="1197";Tstart="944";shortTE="F";uid="64764eef-aeed-4070-a2f7-0ff660fb185d"
CM022881.1	RepeatMasker	Unknown	5127706	5128002	1124	+	.	ID="RND-1_FAMILY-279";Tend="1153";Tstart="817";shortTE="F";uid="336f1797-c9a5-44c3-8e30-18eefa349ed9"
CM022881.1	RepeatMasker	DNA/TcMar-Tc1	15467457	15467656	715	+	.	ID="MARINER-13_CFL";Tend="1205";Tstart="971";shortTE="F";uid="4a3e63bc-cd26-4657-b0c7-1854ce3fd985"
CM022881.1	RepeatMasker	LINE/RTE-BovB	20494713	20494949	521	+	.	ID="RND-6_FAMILY-35";TEgroup="ctg_8%7CRND-6_FAMILY-35%7C2";Tend="219";Tstart="118";shortTE="T";uid="4f69528f-6625-44cf-b381-81143891f4c1"
CM022881.1	RepeatMasker	DNA/TcMar-Tc1	12734220	12734651	2492	+	.	ID="RND-4_FAMILY-1141";Tend="1096";Tstart="651";shortTE="F";uid="1bce0d8a-d7a9-41d9-a867-f3005d8a2c35"
CM022881.1	RepeatMasker	DNA/hAT-hATx	22998412	22999120	3822	+	.	ID="RND-1_FAMILY-405";Tend="1757";Tstart="955";shortTE="F";uid="f9ebedc2-938f-47f7-8a4c-e42ccf69b995"
CM022881.1	RepeatMasker	DNA/hAT-Tip100	27208154	27208596	3640	+	.	ID="RND-1_FAMILY-543";Tend="1409";Tstart="956";shortTE="F";uid="8e2c28cc-fcd5-4b42-a9e5-dd6691527034"
CM022881.1	RepeatMasker	DNA/TcMar-Tc1	23273146	23274002	6361	+	.	ID="RND-1_FAMILY-226";Tend="1774";Tstart="892";shortTE="F";uid="45238324-f478-495c-9ce7-6289b1b209a3"
CM022881.1	RepeatMasker	Satellite	15123066	15123263	1701	+	.	ID="RND-6_FAMILY-577";Tend="1295";Tstart="1098";shortTE="F";uid="7f027f1a-ef6b-4ef5-831b-15e6db771d84"
CM022881.1	RepeatMasker	Unknown	5803747	5804244	2882	+	.	ID="RND-4_FAMILY-56";Tend="1445";Tstart="944";shortTE="F";uid="62972735-e239-4807-a7c3-c05bba20ca5a"
CM022881.1	RepeatMasker	Unknown	3472964	3473578	4367	+	.	ID="RND-1_FAMILY-49";Tend="1617";Tstart="964";shortTE="F";uid="b8f89580-b038-4010-9a35-1ea379e51c8b"
CM022881.1	RepeatMasker	Unknown	6638799	6639019	716	+	.	ID="RND-6_FAMILY-399";Tend="1701";Tstart="1478";shortTE="F";uid="00934423-1ce6-433b-86ce-d70542bb07ef"
CM022881.1	RepeatMasker	DNA/hAT-Tip100	28258812	28259066	2064	+	.	ID="RND-1_FAMILY-785";Tend="1492";Tstart="1236";shortTE="F";uid="272d61be-5479-41d3-b51b-cbb38b933f79"
CM022881.1	RepeatMasker	Unknown	20612435	20612611	504	+	.	ID="RND-6_FAMILY-1647";Tend="700";Tstart="528";shortTE="F";uid="1f8a82b9-a61c-4bc7-82f3-ec7b565632c3"
CM022881.1	RepeatMasker	Satellite	29796097	29796385	1104	+	.	ID="RND-5_FAMILY-2656";Tend="894";Tstart="598";shortTE="F";uid="33dcd809-741f-4ab1-8fe6-993d2cd5deae"
CM022881.1	RepeatMasker	DNA/TcMar-Tc1	1945827	1946059	1422	+	.	ID="RND-4_FAMILY-1141";Tend="890";Tstart="636";shortTE="F";uid="dabf54a9-efb6-4b33-a652-475d41f06e16"
CM022881.1	RepeatMasker	DNA/TcMar-Tc1	27369810	27370318	2670	+	.	ID="RND-5_FAMILY-2403";Tend="1474";Tstart="896";shortTE="F";uid="631e2655-0fc9-4bd9-abc3-bb225d1c469c"
CM022881.1	RepeatMasker	DNA	25271934	25272056	2754	+	.	ID="RND-4_FAMILY-1031";Tend="798";Tstart="242";shortTE="F";uid="7a98c867-7b6d-4f4e-9891-6a0352a34500"
CM022881.1	RepeatMasker	Unknown	16544107	16544311	1020	+	.	ID="RND-1_FAMILY-188";Tend="1227";Tstart="820";shortTE="F";uid="50fae38e-8544-4196-8d4c-038512cabf9b"
CM022881.1	RepeatMasker	RC/Helitron	24238223	24238336	609	+	.	ID="HELITRON-N7_PXU";Tend="115";Tstart="1";shortTE="F";uid="cd329248-df58-43f7-8953-a95e9a7e563c"
CM022881.1	RepeatMasker	Unknown	30078908	30079327	3047	+	.	ID="RND-1_FAMILY-221";Tend="1409";Tstart="954";shortTE="F";uid="0b638603-d5b8-4bfc-aa48-0a2860f1f312"
CM022881.1	RepeatMasker	Unknown	904683	905216	3300	+	.	ID="RND-1_FAMILY-358";Tend="3332";Tstart="2778";shortTE="F";uid="7c69afef-66fb-4ed3-aeed-19474655279d"
CM022881.1	RepeatMasker	LINE/CR1	3663554	3663704	637	+	.	ID="RND-5_FAMILY-3086";Tend="1028";Tstart="866";shortTE="F";uid="9579b9c7-584a-4080-b77a-2476d1000687"
CM022881.1	RepeatMasker	Unknown	2228180	2228293	938	+	.	ID="RND-6_FAMILY-1901";Tend="1400";Tstart="1287";shortTE="F";uid="65a009e8-7695-4e5a-9752-e366bf1f4545"
CM022881.1	RepeatMasker	Unknown	27446069	27446211	1147	+	.	ID="RND-6_FAMILY-92";Tend="1504";Tstart="1362";shortTE="F";uid="2206dcaa-75fc-4727-b202-f315501883e2"
CM022881.1	RepeatMasker	Unknown	20378361	20378511	578	+	.	ID="RND-1_FAMILY-67";Tend="2288";Tstart="2143";shortTE="F";uid="a24ec41f-1922-4624-adc4-0e3b87ece99f"
CM022881.1	RepeatMasker	Satellite	14248982	14249215	1877	+	.	ID="RND-6_FAMILY-577";Tend="1012";Tstart="776";shortTE="F";uid="a5a4de25-4b3d-44e6-964e-ca01c951d098"
CM022881.1	RepeatMasker	DNA/TcMar-Tc1	14115025	14115153	419	+	.	ID="RND-1_FAMILY-114";Tend="1909";Tstart="1739";shortTE="F";uid="8c4abd22-00e7-4b3e-94f8-e3013ca41c88"
CM022881.1	RepeatMasker	LINE/R1	7130503	7130839	1474	+	.	ID="RND-5_FAMILY-1772";Tend="1452";Tstart="1131";shortTE="F";uid="36114535-7094-4a1a-9591-bc7594c7b91f"
CM022881.1	RepeatMasker	Unknown	22761373	22762060	5300	+	.	ID="RND-1_FAMILY-844";Tend="1554";Tstart="855";shortTE="F";uid="abd0692c-4d76-4c17-8567-d19c270fae1d"
CM022881.1	RepeatMasker	Satellite	3611769	3611951	1086	+	.	ID="RND-6_FAMILY-46";Tend="1419";Tstart="1229";shortTE="F";uid="9b792c98-51c8-42a2-b2bb-8945b0987db8"
CM022881.1	RepeatMasker	Unknown	22843719	22844539	3414	+	.	ID="RND-5_FAMILY-1067";TEgroup="ctg_8%7CRND-5_FAMILY-1067%7C1";Tend="1567";Tstart="838";shortTE="F";uid="534f94bc-08dd-49e2-b6db-4e413c932ad3"
CM022881.1	RepeatMasker	Unknown	14563427	14563656	666	+	.	ID="RND-6_FAMILY-445";Tend="1137";Tstart="913";shortTE="F";uid="de59a8b2-c22a-4acc-a695-d678c2a27133"
CM022881.1	RepeatMasker	Unknown	24833247	24833357	500	+	.	ID="RND-1_FAMILY-256";Tend="1250";Tstart="1131";shortTE="F";uid="a8ec3a36-d31b-4824-b421-1cc26ba9d142"
CM022881.1	RepeatMasker	Unknown	9300240	9300367	438	+	.	ID="RND-4_FAMILY-190";Tend="1348";Tstart="1208";shortTE="F";uid="41a45cd0-7bca-4373-8ab2-e54bf447ee42"
CM022881.1	RepeatMasker	Unknown	23873410	23874128	5545	+	.	ID="RND-6_FAMILY-2937";Tend="1480";Tstart="759";shortTE="F";uid="f0eee62b-eab0-4cec-9699-99998f638ca2"
CM022881.1	RepeatMasker	LINE/CR1	23573830	23574020	824	+	.	ID="RND-5_FAMILY-1626";TEgroup="ctg_8%7CRND-5_FAMILY-1626%7C1";Tend="854";Tstart="736";shortTE="F";uid="81fff4f8-e329-402c-b60e-8002707daf8a"
CM022881.1	RepeatMasker	DNA/MULE-MuDR	24655035	24655147	788	+	.	ID="RND-5_FAMILY-444";Tend="1079";Tstart="968";shortTE="F";uid="3e9e6a96-e519-45dd-9735-65b39f491ef8"
CM022881.1	RepeatMasker	RC/Helitron	701761	702128	2193	+	.	ID="RND-6_FAMILY-6367";Tend="1299";Tstart="941";shortTE="F";uid="75625c41-346e-4b5c-b66d-5abb6465abad"
CM022881.1	RepeatMasker	SINE/tRNA-RTE	11746069	11746584	1592	+	.	ID="RND-1_FAMILY-29";TEgroup="ctg_8%7CRND-1_FAMILY-29%7C1";Tend="1130";Tstart="803";shortTE="F";uid="344323b5-6baa-4c9e-8a45-5a112e6ee74a"
CM022881.1	RepeatMasker	RC/Helitron	8661706	8661935	1875	+	.	ID="RND-6_FAMILY-317";Tend="1164";Tstart="935";shortTE="F";uid="235caf35-dab5-48ce-9c7d-26976730fc45"
CM022881.1	RepeatMasker	Unknown	24727313	24727573	2233	+	.	ID="RND-6_FAMILY-7290";Tend="1150";Tstart="890";shortTE="F";uid="0bf61f50-1c61-463d-9a07-1097cf2e793c"
CM022881.1	RepeatMasker	Unknown	27146973	27147358	1554	+	.	ID="RND-4_FAMILY-560";Tend="1161";Tstart="664";shortTE="F";uid="21607029-a916-4060-9095-636fc5690cf3"
CM022881.1	RepeatMasker	SINE/5S	27982446	27982558	554	+	.	ID="RND-5_FAMILY-710";Tend="1153";Tstart="1041";shortTE="F";uid="f2fb171d-db99-4c0d-9e90-5f3b23ab2501"
CM022881.1	RepeatMasker	Unknown	16467266	16467503	1574	+	.	ID="RND-6_FAMILY-7290";Tend="1409";Tstart="1163";shortTE="F";uid="671e80a0-e9a1-475a-a8ea-1817cea78924"
CM022881.1	RepeatMasker	Unknown	29181396	29182020	761	+	.	ID="RND-6_FAMILY-50";TEgroup="ctg_8%7CRND-6_FAMILY-50%7C5";Tend="1305";Tstart="576";shortTE="F";uid="e81773e3-74e0-4ab6-9e1c-f277ecbc85ae"
CM022881.1	RepeatMasker	Unknown	18114702	18114819	779	+	.	ID="RND-5_FAMILY-2473";Tend="1403";Tstart="1286";shortTE="F";uid="48cbc163-b285-4f28-b38c-51fa83ed1e0e"
CM022881.1	RepeatMasker	DNA/TcMar-Tc1	1299828	1300384	4409	+	.	ID="RND-1_FAMILY-288";Tend="1596";Tstart="1038";shortTE="F";uid="b2b03ee2-50da-44f5-813e-ec3c498326db"
CM022881.1	RepeatMasker	Unknown	29710087	29710188	832	+	.	ID="RND-5_FAMILY-3059";Tend="1151";Tstart="1050";shortTE="F";uid="94979a4b-170b-4402-84b3-d7302eabf141"
CM022881.1	RepeatMasker	Unknown	13519237	13519641	1558	+	.	ID="RND-6_FAMILY-1126";Tend="1491";Tstart="1111";shortTE="F";uid="99979da3-86e9-4f43-bcfd-08b62c872bee"
CM022881.1	RepeatMasker	DNA/TcMar-Tc1	25811939	25812042	706	+	.	ID="RND-5_FAMILY-2403";Tend="1852";Tstart="1754";shortTE="F";uid="9f75d586-aedc-4c71-8798-7ecbe71378ae"
CM022881.1	RepeatMasker	RC/Helitron	19499508	19499632	861	+	.	ID="RND-1_FAMILY-496";Tend="1073";Tstart="948";shortTE="F";uid="03921bf1-4f5c-4e82-8b96-9b83a08f18a1"
CM022881.1	RepeatMasker	RC/Helitron	20577506	20578746	3285	+	.	ID="RND-6_FAMILY-4711";Tend="1864";Tstart="575";shortTE="F";uid="b6b51931-24fa-4da6-ada0-ec6ded09cf46"
CM022881.1	RepeatMasker	Unknown	24250947	24251159	478	+	.	ID="RND-4_FAMILY-190";Tend="989";Tstart="793";shortTE="F";uid="90604e7d-4b96-41f3-8a47-c64b0a301119"
CM022881.1	RepeatMasker	SINE/tRNA-RTE	19554989	19555145	984	+	.	ID="RND-6_FAMILY-1330";Tend="1066";Tstart="910";shortTE="F";uid="d32d4de4-2962-4946-a360-d67a9f832a9e"
CM022881.1	RepeatMasker	Unknown	20051007	20051328	970	+	.	ID="RND-6_FAMILY-13939";Tend="2365";Tstart="2079";shortTE="F";uid="2c316c2c-9e7c-468b-b1f7-c1c78eda43d3"
CM022881.1	RepeatMasker	DNA/TcMar-Tc1	15173724	15173982	1112	+	.	ID="RND-5_FAMILY-101";Tend="1789";Tstart="1488";shortTE="F";uid="8fde2323-5b69-4f85-b06b-1ab1fe25af9f"
CM022881.1	RepeatMasker	LINE/Penelope	20963654	20963779	821	+	.	ID="RND-1_FAMILY-254";Tend="1580";Tstart="1453";shortTE="F";uid="9dcc72c6-c271-4e1b-a2a2-6ac475054847"
CM022881.1	RepeatMasker	Unknown	21447368	21447742	462	+	.	ID="RND-5_FAMILY-1587";TEgroup="ctg_8%7CRND-5_FAMILY-1587%7C1";Tend="1418";Tstart="778";shortTE="T";uid="30a2bf37-c176-4fbd-8d49-53d44c0ff743"
CM022881.1	RepeatMasker	Unknown	20057056	20057357	1165	+	.	ID="RND-1_FAMILY-506";Tend="1211";Tstart="872";shortTE="F";uid="693d18e7-1de2-4d40-be03-51375bf211ad"
CM022881.1	RepeatMasker	Unknown	4973526	4973869	1959	+	.	ID="RND-5_FAMILY-806";Tend="1277";Tstart="938";shortTE="F";uid="d7b24157-333a-4bf8-87d1-cc22e550d299"
CM022881.1	RepeatMasker	Unknown	13235317	13235806	3227	+	.	ID="RND-1_FAMILY-262";Tend="1336";Tstart="778";shortTE="F";uid="c53ba8de-c898-4143-8842-bf34a6819e94"
CM022881.1	RepeatMasker	Unknown	13266141	13266327	1168	+	.	ID="RND-6_FAMILY-439";Tend="1105";Tstart="907";shortTE="F";uid="ee9cac72-db03-4371-9dab-882c3633094c"
CM022881.1	RepeatMasker	Unknown	17656754	17657833	3390	+	.	ID="RND-6_FAMILY-1126";TEgroup="ctg_8%7CRND-6_FAMILY-1126%7C20";Tend="1305";Tstart="480";shortTE="F";uid="6811302e-0b69-4a3d-8bf1-363067f28b25"
CM022881.1	RepeatMasker	Unknown	27545123	27545261	571	+	.	ID="RND-5_FAMILY-562";Tend="1312";Tstart="1163";shortTE="F";uid="6a31be03-955b-4b9d-89fa-3b842f12ce0d"
CM022881.1	RepeatMasker	DNA/TcMar-Mariner	6630932	6631254	2450	+	.	ID="RND-1_FAMILY-346";Tend="1686";Tstart="1365";shortTE="F";uid="e3dc1dc9-11b3-4522-867d-991f52b26c1e"
CM022881.1	RepeatMasker	DNA/TcMar-Mariner	15981469	15981680	605	+	.	ID="RND-6_FAMILY-11069";Tend="1515";Tstart="1295";shortTE="F";uid="15f7ec51-6d10-48e6-8519-d9486c34811e"
CM022881.1	RepeatMasker	Unknown	7884323	7884502	737	+	.	ID="RND-3_FAMILY-37";Tend="1082";Tstart="870";shortTE="F";uid="e0bb1633-73ff-438f-914d-f18ad4823b02"
CM022881.1	RepeatMasker	LINE/Penelope	18722868	18723051	1075	+	.	ID="RND-1_FAMILY-923";Tend="1502";Tstart="1323";shortTE="F";uid="36b1f87c-d86a-48ec-bef4-380623c46020"
CM022881.1	RepeatMasker	Unknown	4811639	4811922	2410	+	.	ID="RND-6_FAMILY-439";Tend="1107";Tstart="825";shortTE="F";uid="6d71779a-1197-4066-8cb4-4383a65db19d"
CM022881.1	RepeatMasker	RC/Helitron	312927	313159	1616	+	.	ID="RND-6_FAMILY-317";Tend="1164";Tstart="934";shortTE="F";uid="fffc07eb-679c-426e-a6d3-f03da103d773"
CM022881.1	RepeatMasker	RC/Helitron	14092450	14093044	3818	+	.	ID="RND-6_FAMILY-4124";Tend="1768";Tstart="1150";shortTE="F";uid="e4194a3c-d286-4ae9-ad51-eb5bce802ab6"
CM022881.1	RepeatMasker	Unknown	563629	563983	2027	+	.	ID="RND-5_FAMILY-1351";Tend="1530";Tstart="1189";shortTE="F";uid="eb60e424-0260-4c19-95ba-f0fd6e391599"
CM022881.1	RepeatMasker	Unknown	18175812	18176066	2090	+	.	ID="RND-6_FAMILY-3887";Tend="1381";Tstart="1128";shortTE="F";uid="de4dcfa8-b1ba-4981-ad67-b48d65e0a959"
CM022881.1	RepeatMasker	DNA/Ginger-2	18505288	18505509	847	+	.	ID="RND-6_FAMILY-8305";Tend="373";Tstart="147";shortTE="F";uid="0e17e0aa-15d7-4d46-9048-aac0f2667a4a"
CM022881.1	RepeatMasker	RC/Helitron	20060266	20060621	2090	+	.	ID="RND-1_FAMILY-898";Tend="1042";Tstart="694";shortTE="F";uid="8004f4f1-bc05-4886-9981-7f4242f09722"
CM022881.1	RepeatMasker	Unknown	15679591	15679775	1211	+	.	ID="RND-5_FAMILY-2032";Tend="537";Tstart="355";shortTE="F";uid="9b95550f-fb10-4b67-8d12-58c2a8d7bee1"
CM022881.1	RepeatMasker	DNA/TcMar-Tc1	2548888	2549489	2889	+	.	ID="RND-6_FAMILY-11572";Tend="1569";Tstart="966";shortTE="F";uid="8238f2a0-592b-418c-a224-2786ddaf4526"
CM022881.1	RepeatMasker	DNA/TcMar-Tc1	1866132	1866323	872	+	.	ID="RND-1_FAMILY-698";Tend="1108";Tstart="854";shortTE="F";uid="b49acf24-1418-4867-84ed-439273e587fa"
CM022881.1	RepeatMasker	Unknown	5467413	5467545	534	+	.	ID="RND-2_FAMILY-22";Tend="1102";Tstart="954";shortTE="F";uid="88d1e685-6df6-4ba0-b1b8-fa67402bbc93"
CM022881.1	RepeatMasker	Unknown	11309803	11310035	1406	+	.	ID="RND-6_FAMILY-1126";Tend="1530";Tstart="1270";shortTE="F";uid="8d12eacc-0e9c-4211-b4b7-ddd9b3245128"
CM022881.1	RepeatMasker	Satellite	28381238	28381350	574	+	.	ID="RND-6_FAMILY-577";Tend="977";Tstart="854";shortTE="F";uid="3b3d8809-20bc-4162-bf6d-db344b0da0d5"
CM022881.1	RepeatMasker	Satellite	9854098	9854323	595	+	.	ID="RND-6_FAMILY-577";Tend="990";Tstart="755";shortTE="F";uid="49299538-f60d-4deb-9e33-78b465da433d"
CM022881.1	RepeatMasker	LTR/Gypsy	1307148	1307264	706	+	.	ID="RND-1_FAMILY-406";Tend="2141";Tstart="2023";shortTE="F";uid="6bd34208-1742-43fc-bdc5-331fa8ea2a96"
CM022881.1	RepeatMasker	DNA	19769575	19769958	2920	+	.	ID="RND-5_FAMILY-3570";Tend="1630";Tstart="1238";shortTE="F";uid="acbd6bc5-0498-4ae0-a03c-db0077d6d01e"
CM022881.1	RepeatMasker	Unknown	27479796	27480009	1055	+	.	ID="RND-1_FAMILY-90";Tend="1144";Tstart="746";shortTE="F";uid="c7218d14-a7d7-4356-a1ac-1cf5aeeeda04"
CM022881.1	RepeatMasker	Unknown	7258058	7258242	816	+	.	ID="RND-6_FAMILY-3042";Tend="513";Tstart="317";shortTE="F";uid="367370e6-da5f-4b58-a830-4a75a5e93f65"
CM022881.1	RepeatMasker	RC/Helitron	6454257	6454416	526	+	.	ID="RND-1_FAMILY-95";Tend="1070";Tstart="885";shortTE="F";uid="c81e69d4-cee9-401b-a908-0ebbdc4b7d58"
CM022881.1	RepeatMasker	DNA/hAT-Tip100	26022574	26022721	1101	+	.	ID="RND-5_FAMILY-1669";Tend="980";Tstart="836";shortTE="F";uid="8c3abd90-6d0c-4713-9ab5-7b9fd6455df9"
CM022881.1	RepeatMasker	Unknown	21926821	21927122	2404	+	.	ID="RND-6_FAMILY-7290";Tend="1154";Tstart="858";shortTE="F";uid="c853f9d6-21ae-4ae9-956d-9a47072376a6"
CM022881.1	RepeatMasker	Unknown	25234520	25234689	1352	+	.	ID="RND-1_FAMILY-28";Tend="826";Tstart="652";shortTE="F";uid="9554e614-1ba0-40db-a6df-beecd06820fc"
CM022881.1	RepeatMasker	Unknown	29278228	29278595	1757	+	.	ID="RND-6_FAMILY-2918";Tend="1541";Tstart="1158";shortTE="F";uid="c8ecab65-e531-439d-a6a9-282b31795e7f"
CM022881.1	RepeatMasker	Unknown	7869023	7869889	1212	+	.	ID="RND-6_FAMILY-1317";TEgroup="ctg_8%7CRND-6_FAMILY-1317%7C3";Tend="1663";Tstart="545";shortTE="F";uid="bd408e34-2a42-41be-86e0-533ba53e48d1"
CM022881.1	RepeatMasker	SINE/tRNA-RTE	13427575	13427879	2248	+	.	ID="RND-4_FAMILY-632";Tend="1108";Tstart="793";shortTE="F";uid="694cb48c-2a7f-4a96-adde-63a3ba8f69a4"
CM022881.1	RepeatMasker	DNA/TcMar-Tc1	22997232	22997399	885	+	.	ID="RND-5_FAMILY-1326";Tend="1390";Tstart="1223";shortTE="F";uid="92bc2323-05a9-4f55-8853-217c6e9e4c73"
CM022881.1	RepeatMasker	DNA/hAT-Tip100	29051927	29052285	1003	+	.	ID="rnd-3_family-262";Tend="1055";Tstart="808";shortTE="F";uid="fe0f4a47-4218-41c4-b81b-4643cf890225"
CM022881.1	RepeatMasker	Unknown	25016027	25016375	1967	+	.	ID="RND-1_FAMILY-591";Tend="1217";Tstart="869";shortTE="F";uid="529716fc-a45b-4d14-853d-13a6a9df517b"
CM022881.1	RepeatMasker	Unknown	9858092	9858350	1742	+	.	ID="RND-4_FAMILY-337";Tend="1492";Tstart="1225";shortTE="F";uid="35b9379e-4bf6-4940-88d7-a9e8ba55207d"
CM022881.1	RepeatMasker	LINE/CR1	6279243	6279432	1048	+	.	ID="RND-6_FAMILY-2535";Tend="1382";Tstart="1184";shortTE="F";uid="7d0cf9d0-8613-4b78-92b0-83da462f6ad5"
CM022881.1	RepeatMasker	DNA/TcMar-Tc1	4553751	4553857	766	+	.	ID="RND-1_FAMILY-961";Tend="1474";Tstart="1366";shortTE="F";uid="111b3aaf-ba02-43ac-94c6-bf1ba4d44d2e"
CM022881.1	RepeatMasker	Unknown	9264304	9264694	641	+	.	ID="RND-4_FAMILY-209";TEgroup="ctg_8%7CRND-4_FAMILY-209%7C4";Tend="1525";Tstart="1293";shortTE="F";uid="a27ad3ef-c499-4008-955a-38c121a9eab7"
CM022881.1	RepeatMasker	LTR/Gypsy	26161221	26161453	1738	+	.	ID="RND-5_FAMILY-481";Tend="1509";Tstart="1267";shortTE="F";uid="7c500681-dad3-4055-a863-2c73e065578a"
CM022881.1	RepeatMasker	Unknown	7212617	7212862	1438	+	.	ID="RND-6_FAMILY-7290";Tend="1402";Tstart="1149";shortTE="F";uid="6b59da9f-bce8-46c4-8c77-ac38fa145d11"
CM022881.1	RepeatMasker	DNA/TcMar-Tc1	14699903	14700252	2637	+	.	ID="RND-5_FAMILY-1880";Tend="1293";Tstart="925";shortTE="F";uid="6f72fac2-15b4-45e0-9aaf-b7962bbf3208"
CM022881.1	RepeatMasker	Unknown	25188807	25188973	592	+	.	ID="RND-1_FAMILY-11";Tend="948";Tstart="754";shortTE="F";uid="1609e14f-a9d4-4138-89a4-e803a4e2a7d8"
CM022881.1	RepeatMasker	SINE/MIR	17410606	17410750	852	+	.	ID="RND-1_FAMILY-44";Tend="1158";Tstart="990";shortTE="F";uid="b7167913-6a82-4a96-b51d-ab775151faf4"
CM022881.1	RepeatMasker	DNA/TcMar-Tc1	18843510	18843984	3773	+	.	ID="RND-5_FAMILY-701";Tend="1470";Tstart="990";shortTE="F";uid="5be09524-31c7-47c0-91bb-7edf00bd518c"
CM022881.1	RepeatMasker	DNA/hAT-Tip100	23172168	23172360	992	+	.	ID="RND-1_FAMILY-833";Tend="2426";Tstart="2234";shortTE="F";uid="bc538118-5eb9-4514-88cb-c380ae9c7a02"
CM022881.1	RepeatMasker	Unknown	21887774	21888121	2723	+	.	ID="RND-1_FAMILY-206";Tend="1745";Tstart="1408";shortTE="F";uid="0468c938-4356-4a72-8a69-c52b1d610093"
CM022881.1	RepeatMasker	Unknown	21560162	21560351	656	+	.	ID="RND-5_FAMILY-698";Tend="1005";Tstart="806";shortTE="F";uid="a7383969-2538-4dde-aa43-d2e744246e52"
CM022881.1	RepeatMasker	SINE/tRNA-RTE	14888164	14888280	718	+	.	ID="RND-6_FAMILY-11569";Tend="1076";Tstart="962";shortTE="F";uid="221103fd-5978-44af-9981-a879266a60e8"
CM022881.1	RepeatMasker	RC/Helitron	20100287	20100618	2062	+	.	ID="RND-1_FAMILY-31";Tend="1213";Tstart="886";shortTE="F";uid="3f2efd20-4f03-45c1-a133-3b0ab784f624"
CM022881.1	RepeatMasker	RC/Helitron	28321398	28321648	1518	+	.	ID="RND-5_FAMILY-3395";Tend="1738";Tstart="1502";shortTE="F";uid="6f865e1b-aa68-4aa8-a6d1-f5317c276e4f"
CM022881.1	RepeatMasker	Unknown	3934011	3934467	1888	+	.	ID="RND-1_FAMILY-441";Tend="1684";Tstart="1025";shortTE="F";uid="98431b26-c1f8-4ebb-827d-9fe2551234d0"
CM022881.1	RepeatMasker	Unknown	20235242	20235473	1046	+	.	ID="RND-6_FAMILY-7290";Tend="1403";Tstart="1148";shortTE="F";uid="1f28d660-8a8b-4b83-b51c-f816caaa0710"
CM022881.1	RepeatMasker	DNA/hAT-Tip100	5836503	5836617	498	+	.	ID="RND-5_FAMILY-649";Tend="1336";Tstart="1229";shortTE="F";uid="69723175-dc07-4f69-a468-efa70b8ddea6"
CM022881.1	RepeatMasker	Satellite	21715127	21715406	2125	+	.	ID="RND-6_FAMILY-577";Tend="1299";Tstart="1006";shortTE="F";uid="7daf56cd-c69f-459f-bcef-8902e05eacbe"
CM022881.1	RepeatMasker	Unknown	3857826	3858028	647	+	.	ID="RND-5_FAMILY-4296";Tend="1444";Tstart="1203";shortTE="F";uid="842fe7d4-bd06-4694-a218-8bd9fae6b73f"
CM022881.1	RepeatMasker	LINE/I-Jockey	17935099	17935457	995	+	.	ID="RND-4_FAMILY-1457";Tend="1244";Tstart="889";shortTE="F";uid="3aeb4132-4e5a-4411-be0f-44730b01f11f"
CM022881.1	RepeatMasker	DNA/TcMar-Tc1	3098274	3098978	4731	+	.	ID="RND-1_FAMILY-288";Tend="1697";Tstart="979";shortTE="F";uid="5dfdac48-f255-48ac-9e52-73eeffffeda4"
CM022881.1	RepeatMasker	DNA/TcMar-Tc1	20440042	20440394	1931	+	.	ID="RND-1_FAMILY-698";Tend="1360";Tstart="986";shortTE="F";uid="12e2d779-5cb6-488b-b3b8-28f764f74d6f"
CM022881.1	RepeatMasker	DNA/TcMar-m44	3856477	3857372	6800	+	.	ID="RND-4_FAMILY-2108";Tend="1839";Tstart="937";shortTE="F";uid="1a6b8e6e-84ef-4237-b3fb-ec1c203f9c5a"
CM022881.1	RepeatMasker	Unknown	944484	945058	4198	+	.	ID="RND-1_FAMILY-294";Tend="1478";Tstart="892";shortTE="F";uid="e00da20e-1582-499c-a65a-4592b3f554ec"
CM022881.1	RepeatMasker	LINE/RTE-BovB	27810586	27810719	872	+	.	ID="RND-1_FAMILY-30";Tend="1108";Tstart="961";shortTE="F";uid="4ca39335-6d8b-43b5-930f-56e3b9dd8a00"
CM022881.1	RepeatMasker	RC/Helitron	23207286	23207774	1582	+	.	ID="RND-6_FAMILY-6367";Tend="1295";Tstart="867";shortTE="F";uid="d19593ba-3ccf-4f50-8391-ee24dab2eb3c"
CM022881.1	RepeatMasker	DNA/hAT-Tip100	16902438	16902782	2288	+	.	ID="RND-6_FAMILY-6216";Tend="1392";Tstart="1002";shortTE="F";uid="f6d399cc-e910-4061-a53b-33add71b780d"
CM022881.1	RepeatMasker	SINE/tRNA-RTE	10172276	10172386	640	+	.	ID="RND-1_FAMILY-65";Tend="1156";Tstart="1042";shortTE="F";uid="12867738-7b4d-4a87-ac23-076d0d17b292"
CM022881.1	RepeatMasker	Unknown	21727172	21727403	1506	+	.	ID="RND-6_FAMILY-3656";Tend="1562";Tstart="1332";shortTE="F";uid="a24d3c2b-4fee-4ce1-a066-f864cb4f5a12"
CM022881.1	RepeatMasker	RC/Helitron	22426488	22426716	1876	+	.	ID="RND-5_FAMILY-848";Tend="1131";Tstart="905";shortTE="F";uid="2dcb7fa1-1848-462f-b5d8-9ea614466e60"
CM022881.1	RepeatMasker	DNA/TcMar-Tc1	19231101	19231239	955	+	.	ID="rnd-1_family-961";Tend="1761";Tstart="1648";shortTE="F";uid="68bbef51-c256-44d1-a030-41fccf8221ab"
CM022881.1	RepeatMasker	LINE/R1	9006985	9007097	446	+	.	ID="RND-6_FAMILY-8050";Tend="1222";Tstart="1127";shortTE="F";uid="7899de14-887f-4fa0-91ed-93e6455e6c88"
CM022881.1	RepeatMasker	Unknown	628972	629144	1346	+	.	ID="RND-2_FAMILY-87";Tend="1105";Tstart="761";shortTE="F";uid="92c7dfea-42c4-427c-ad3c-1fe559737681"
CM022881.1	RepeatMasker	Unknown	19911017	19911189	775	+	.	ID="RND-5_FAMILY-591";Tend="1120";Tstart="921";shortTE="F";uid="7edb70ec-7866-4bf9-aefc-f5d91c379f87"
CM022881.1	RepeatMasker	Unknown	15161843	15162052	1180	+	.	ID="RND-1_FAMILY-219";Tend="1094";Tstart="894";shortTE="F";uid="c7cae483-0285-4594-979d-9d01f0720740"
CM022881.1	RepeatMasker	Unknown	19681348	19681844	3974	+	.	ID="RND-6_FAMILY-6579";Tend="1851";Tstart="1354";shortTE="F";uid="605fe486-954c-4ad5-b93c-4658fa68339b"
CM022881.1	RepeatMasker	Unknown	19883152	19883356	796	+	.	ID="RND-6_FAMILY-1126";TEgroup="ctg_8%7CRND-6_FAMILY-1126%7C24";Tend="1156";Tstart="1040";shortTE="F";uid="9d1cd3bd-0790-462c-b2f8-c46873dbb510"
CM022881.1	RepeatMasker	Unknown	1779325	1779427	687	+	.	ID="RND-5_FAMILY-1351";Tend="1365";Tstart="1266";shortTE="F";uid="c5cbbb00-d7b2-48cf-a0fb-57f5f3dd0aa8"
CM022881.1	RepeatMasker	LINE/RTE-BovB	22006389	22006912	3271	+	.	ID="RND-1_FAMILY-75";Tend="1823";Tstart="1299";shortTE="F";uid="45bfd3b7-28f9-47e3-a7f0-790203a0ec7d"
CM022881.1	RepeatMasker	Unknown	17808732	17808919	1240	+	.	ID="RND-1_FAMILY-1024";Tend="2798";Tstart="2609";shortTE="F";uid="123481e2-6e7e-4ea2-aa7c-8c6abfaee211"
CM022881.1	RepeatMasker	Unknown	1743014	1743269	1183	+	.	ID="RND-1_FAMILY-266";Tend="1240";Tstart="955";shortTE="F";uid="6152a4e7-f475-48c5-9616-8bda53b8abb0"
CM022881.1	RepeatMasker	Unknown	4941996	4942455	1428	+	.	ID="RND-1_FAMILY-497";TEgroup="ctg_8%7CRND-1_FAMILY-497%7C4";Tend="1563";Tstart="914";shortTE="F";uid="9043739c-e957-42c6-9220-1383557f164f"
CM022881.1	RepeatMasker	Unknown	24734298	24734620	1441	+	.	ID="RND-6_FAMILY-4999";Tend="1343";Tstart="976";shortTE="F";uid="efaade28-e43f-4978-aaef-1eb19182f35d"
CM022881.1	RepeatMasker	DNA/TcMar-Tc1	18791284	18791455	1100	+	.	ID="RND-1_FAMILY-377";Tend="757";Tstart="571";shortTE="F";uid="b8e7a142-95a5-4437-a2fe-6e06c7ea9e1d"
CM022881.1	RepeatMasker	Unknown	20176851	20176983	530	+	.	ID="RND-5_FAMILY-2791";Tend="918";Tstart="794";shortTE="F";uid="f5025b85-7494-4906-8718-92f016af9252"
CM022881.1	RepeatMasker	Unknown	3282312	3282424	635	+	.	ID="RND-4_FAMILY-18";Tend="2126";Tstart="2014";shortTE="F";uid="988859e2-86b7-47a4-87be-432140dbd1c8"
CM022881.1	RepeatMasker	Unknown	15475852	15476016	441	+	.	ID="RND-6_FAMILY-450";Tend="1516";Tstart="1312";shortTE="F";uid="d29292d1-c969-4669-888d-c2295b38d113"
CM022881.1	RepeatMasker	RC/Helitron	12515755	12516028	1360	+	.	ID="RND-1_FAMILY-193";Tend="1681";Tstart="1416";shortTE="F";uid="72fcdaf3-e55a-4066-b5dc-96bf3145b009"
CM022881.1	RepeatMasker	DNA/hAT-Tip100	10105062	10105315	1613	+	.	ID="RND-1_FAMILY-209";Tend="1157";Tstart="909";shortTE="F";uid="336b5da7-8f80-404f-80ec-3d455adb0ae3"
CM022881.1	RepeatMasker	Unknown	11822653	11823015	1811	+	.	ID="RND-5_FAMILY-336";Tend="1224";Tstart="931";shortTE="F";uid="38717924-606d-4d4e-8711-838cb80403d3"
CM022881.1	RepeatMasker	Unknown	29059504	29059652	709	+	.	ID="RND-4_FAMILY-560";TEgroup="ctg_8%7CRND-4_FAMILY-560%7C39";Tend="1879";Tstart="849";shortTE="F";uid="dbfa7cd4-66e7-48ea-af80-e86bb7c19105"
CM022881.1	RepeatMasker	Satellite	18689549	18689808	940	+	.	ID="RND-6_FAMILY-46";Tend="1366";Tstart="1210";shortTE="F";uid="2c85a552-1fb5-4762-aa27-270d9f5441d8"
CM022881.1	RepeatMasker	LTR	23153038	23153145	926	+	.	ID="RND-1_FAMILY-707";Tend="2757";Tstart="2650";shortTE="F";uid="0289866a-ffab-4823-a510-2132c401e257"
CM022881.1	RepeatMasker	DNA/hAT-Tip100	22704420	22704606	1071	+	.	ID="RND-5_FAMILY-697";Tend="1066";Tstart="871";shortTE="F";uid="f3d2094c-a99a-478e-95aa-958b8d0663f4"
CM022881.1	RepeatMasker	RC/Helitron	14432081	14432303	1007	+	.	ID="RND-6_FAMILY-3129";Tend="2736";Tstart="2508";shortTE="F";uid="cb943cda-87d7-44f9-94cc-f427c98564ba"
CM022881.1	RepeatMasker	RC/Helitron	11487618	11487822	1250	+	.	ID="RND-6_FAMILY-1533";Tend="1180";Tstart="985";shortTE="F";uid="037dbd2b-34dd-4526-8086-d25bf329bf73"
CM022881.1	RepeatMasker	LTR	22952513	22952952	3284	+	.	ID="RND-1_FAMILY-150";Tend="1615";Tstart="1151";shortTE="F";uid="235a9441-d3d4-43a0-b9cb-3c113fdfb032"
CM022881.1	RepeatMasker	Unknown	23200709	23200828	922	+	.	ID="RND-1_FAMILY-138";Tend="908";Tstart="788";shortTE="F";uid="3b171429-1ad0-4ddf-a858-49ea9510ac3b"
CM022881.1	RepeatMasker	Unknown	17754521	17754714	1468	+	.	ID="RND-6_FAMILY-1287";Tend="1377";Tstart="1173";shortTE="F";uid="ffc1da65-9f1e-43c4-b833-63cae9468a48"
CM022881.1	RepeatMasker	Unknown	26987420	26987717	2402	+	.	ID="RND-1_FAMILY-96";Tend="1286";Tstart="989";shortTE="F";uid="76a390f5-de28-4a71-a662-3526eb1ccec1"
CM022881.1	RepeatMasker	SINE/5S	6667181	6667453	2287	+	.	ID="RND-5_FAMILY-710";Tend="1117";Tstart="844";shortTE="F";uid="c691f6ff-eb77-499d-a8be-5beff6c97b71"
CM022881.1	RepeatMasker	DNA/TcMar-Tc1	7758958	7759283	1786	+	.	ID="RND-1_FAMILY-114";Tend="2442";Tstart="2139";shortTE="F";uid="daccbb46-40e3-420e-9dd0-d7568ca4ea3c"
CM022881.1	RepeatMasker	DNA/hAT-Tip100	20487882	20488003	757	+	.	ID="RND-5_FAMILY-697";Tend="983";Tstart="871";shortTE="F";uid="cf692378-942d-4849-8fe2-ad0b4585a995"
CM022881.1	RepeatMasker	LINE/R1-LOA	18631664	18632569	7311	+	.	ID="RND-1_FAMILY-618";Tend="1659";Tstart="734";shortTE="F";uid="37d4358c-1420-4953-b58a-5f04be749098"
CM022881.1	RepeatMasker	DNA/TcMar-Tc1	24698319	24698490	964	+	.	ID="RND-6_FAMILY-664";Tend="1245";Tstart="1085";shortTE="F";uid="27ca7d30-92a7-467c-a293-3f087a071dcf"
CM022881.1	RepeatMasker	Unknown	915059	915440	579	+	.	ID="RND-1_FAMILY-497";TEgroup="ctg_8%7CRND-1_FAMILY-497%7C2";Tend="1212";Tstart="1025";shortTE="F";uid="df3bd23d-6837-4037-b425-718a442383cd"
CM022881.1	RepeatMasker	DNA/TcMar-Tc1	19627874	19629124	8117	+	.	ID="RND-1_FAMILY-873";Tend="2492";Tstart="1255";shortTE="F";uid="84042e12-ca44-40f6-8b6e-9fa072a252d3"
CM022881.1	RepeatMasker	RC/Helitron	21418159	21418826	2237	+	.	ID="RND-1_FAMILY-170";Tend="2101";Tstart="944";shortTE="F";uid="deee340d-fe26-40d7-99fa-06ce4647dbb1"
CM022881.1	RepeatMasker	DNA/TcMar-Tc1	12960228	12960687	2930	+	.	ID="RND-4_FAMILY-714";Tend="1355";Tstart="870";shortTE="F";uid="5cb9ebb4-d4de-45d6-8d73-efc5633e3ed2"
CM022881.1	RepeatMasker	Unknown	30207421	30207972	2689	+	.	ID="RND-1_FAMILY-549";Tend="1325";Tstart="694";shortTE="F";uid="5e9f68fb-9a40-45b4-bd72-a1038b6c2857"
CM022881.1	RepeatMasker	Unknown	12398991	12399245	959	+	.	ID="RND-1_FAMILY-11";Tend="1212";Tstart="931";shortTE="F";uid="5faa7185-4802-4c3a-8e04-9b2850b0e90c"
CM022881.1	RepeatMasker	DNA/CMC-Chapaev-3	4009420	4009921	3931	+	.	ID="RND-1_FAMILY-68";Tend="1422";Tstart="918";shortTE="F";uid="422b389a-f721-4313-8ba8-f5602f952fb8"
CM022881.1	RepeatMasker	DNA/PIF-Harbinger	14774828	14775433	3994	+	.	ID="RND-5_FAMILY-244";Tend="1533";Tstart="935";shortTE="F";uid="a0197b55-c5b7-468a-be3f-342ea995213f"
CM022881.1	RepeatMasker	DNA/Kolobok-T2	28174261	28174415	1165	+	.	ID="RND-1_FAMILY-20";Tend="1362";Tstart="1200";shortTE="F";uid="5ef3a69f-75be-4ec2-92fc-d3fb7af26c29"
CM022881.1	RepeatMasker	RC/Helitron	8187102	8187250	618	+	.	ID="RND-6_FAMILY-4124";Tend="1588";Tstart="1423";shortTE="F";uid="1e5bfc83-5e46-44fe-90c7-96dbe60d09c0"
CM022881.1	RepeatMasker	LINE/I-Jockey	1797811	1798021	487	+	.	ID="RND-5_FAMILY-1271";Tend="1437";Tstart="1238";shortTE="F";uid="6849d7b3-aa46-4456-a0b3-902a58824769"
CM022881.1	RepeatMasker	LINE/I-Jockey	2894169	2894276	588	+	.	ID="RND-6_FAMILY-6858";Tend="1042";Tstart="945";shortTE="F";uid="e04442ef-28c0-44b9-984f-6119e4edd282"
CM022881.1	RepeatMasker	DNA/TcMar-Mariner	15710722	15711511	1877	+	.	ID="rnd-5_family-1509";Tend="1327";Tstart="671";shortTE="F";uid="3f396fff-aaab-4448-b855-575dcc569090"
CM022881.1	RepeatMasker	Unknown	3900347	3900472	814	+	.	ID="RND-6_FAMILY-2803";Tend="1465";Tstart="1343";shortTE="F";uid="cefa7c71-a828-4b1b-b05d-bb8837b59bfb"
CM022881.1	RepeatMasker	LINE/L2	6729159	6729324	1464	+	.	ID="RND-1_FAMILY-1078";Tend="1458";Tstart="1293";shortTE="F";uid="07dc9f1d-905b-4fc7-bd52-7fe935e9077b"
CM022881.1	RepeatMasker	Unknown	6987977	6988576	3488	+	.	ID="RND-1_FAMILY-49";Tend="1663";Tstart="963";shortTE="F";uid="933c0cfe-fd88-4af9-99d2-c8f3dbbcc5e1"
CM022881.1	RepeatMasker	Unknown	7080096	7080281	688	+	.	ID="RND-6_FAMILY-399";Tend="1584";Tstart="1360";shortTE="F";uid="82e962b6-e973-4cc2-88cd-821fa0fead43"
CM022881.1	RepeatMasker	Unknown	3708739	3709422	2017	+	.	ID="RND-6_FAMILY-713";Tend="1527";Tstart="718";shortTE="F";uid="02292f0d-8608-4996-b482-2431ad7bf28d"
CM022881.1	RepeatMasker	SINE/tRNA-RTE	2107151	2107358	1162	+	.	ID="RND-1_FAMILY-48";Tend="1121";Tstart="898";shortTE="F";uid="62d09a9b-3dec-46a8-817e-ab9505aef922"
CM022881.1	RepeatMasker	Unknown	28214890	28215246	2456	+	.	ID="RND-1_FAMILY-152";Tend="1386";Tstart="967";shortTE="F";uid="fa4c16be-3b46-4241-89e5-6f04f5a8c2aa"
CM022881.1	RepeatMasker	Unknown	11736198	11736359	426	+	.	ID="RND-6_FAMILY-370";Tend="1540";Tstart="1371";shortTE="F";uid="92cf62d9-a534-426c-84fc-f48c443d6e8a"
CM022881.1	RepeatMasker	LTR/Gypsy	27060334	27060554	1399	+	.	ID="RND-5_FAMILY-481";Tend="1497";Tstart="1268";shortTE="F";uid="b162d16c-3eb6-4fbb-808d-262a105cf2e3"
CM022881.1	RepeatMasker	RC/Helitron	22750450	22750774	1715	+	.	ID="RND-4_FAMILY-2756";Tend="1257";Tstart="919";shortTE="F";uid="14c0950c-7252-4e70-ae9c-babf9aa3ff1a"
CM022881.1	RepeatMasker	RC/Helitron	954784	955092	2321	+	.	ID="RND-6_FAMILY-7275";Tend="1372";Tstart="1064";shortTE="F";uid="412ae22a-f99b-4113-9949-c1f78747d32b"
CM022881.1	RepeatMasker	LINE/RTE-BovB	17022064	17022224	1266	+	.	ID="RND-5_FAMILY-7044";Tend="417";Tstart="257";shortTE="F";uid="3fd32967-fb3a-408b-bc62-d8276d4d3415"
CM022881.1	RepeatMasker	RC/Helitron	2722461	2723120	5396	+	.	ID="RND-1_FAMILY-197";Tend="1507";Tstart="847";shortTE="F";uid="16ddc34d-6033-4a87-b014-f6d69456815e"
CM022881.1	RepeatMasker	Unknown	29601788	29601937	521	+	.	ID="RND-1_FAMILY-55";Tend="948";Tstart="803";shortTE="F";uid="8162a3a6-bca4-420f-9e81-c14d6f8b0de8"
CM022881.1	RepeatMasker	DNA/TcMar-Tc1	28368635	28368964	482	+	.	ID="RND-5_FAMILY-1382";Tend="1900";Tstart="1558";shortTE="F";uid="ae12e01c-bde0-47ef-b483-21032f732b26"
CM022881.1	RepeatMasker	RC/Helitron	14812247	14812548	1106	+	.	ID="RND-1_FAMILY-31";Tend="1243";Tstart="921";shortTE="F";uid="41b86023-51de-4cf6-9a8e-8c2ea227a58e"
CM022881.1	RepeatMasker	LINE/Penelope	21729127	21729314	1196	+	.	ID="RND-6_FAMILY-1806";Tend="1603";Tstart="1395";shortTE="F";uid="4583f25b-d768-4460-9872-fd3018e530db"
CM022881.1	RepeatMasker	Unknown	9813763	9813978	873	+	.	ID="RND-6_FAMILY-4235";Tend="189";Tstart="1";shortTE="F";uid="75e0bf1c-061f-43e0-bbbe-a244f64b3caa"
CM022881.1	RepeatMasker	DNA/TcMar-Tc1	2255432	2255587	990	+	.	ID="RND-6_FAMILY-1003";Tend="1646";Tstart="1497";shortTE="F";uid="63a2f2cf-086c-403b-af37-f28fef2838fb"
CM022881.1	RepeatMasker	Unknown	14051639	14052161	4218	+	.	ID="RND-4_FAMILY-737";Tend="2199";Tstart="1679";shortTE="F";uid="340d9a6e-9364-44ec-90a2-840b4bf63a9f"
CM022881.1	RepeatMasker	Unknown	5031473	5031990	3040	+	.	ID="RND-4_FAMILY-132";Tend="1517";Tstart="956";shortTE="F";uid="e56ec2f8-9bcd-4764-8e16-5bbf82da415a"
CM022881.1	RepeatMasker	Satellite	25191644	25191941	2221	+	.	ID="RND-6_FAMILY-577";Tend="1326";Tstart="1032";shortTE="F";uid="adda6e51-f4a6-4cb5-8caa-3c86877bd28c"
CM022881.1	RepeatMasker	Unknown	21355422	21355698	763	+	.	ID="RND-1_FAMILY-191";Tend="2127";Tstart="1820";shortTE="F";uid="4514e5c3-5211-41a8-97c3-2ee81f501cf7"
CM022881.1	RepeatMasker	RC/Helitron	15918964	15919183	1005	+	.	ID="RND-4_FAMILY-77";Tend="2360";Tstart="2139";shortTE="F";uid="5c221217-0a2a-4fff-9e1d-fda95879c5b1"
CM022881.1	RepeatMasker	RC/Helitron	19007601	19008478	5166	+	.	ID="RND-1_FAMILY-717";TEgroup="ctg_8%7CRND-1_FAMILY-717%7C8";Tend="1373";Tstart="662";shortTE="F";uid="f8e1e3a5-7592-440e-9685-a64f06fc6e4b"
CM022881.1	RepeatMasker	LINE/RTE-BovB	6607127	6607332	1231	+	.	ID="RND-6_FAMILY-2277";Tend="1253";Tstart="1063";shortTE="F";uid="6f3d4a44-f7cd-4a3b-bfab-3976313ba216"
CM022881.1	RepeatMasker	Unknown	8219490	8219687	614	+	.	ID="RND-6_FAMILY-7290";Tend="1405";Tstart="1212";shortTE="F";uid="9edf35ac-dc0a-4ba4-828d-2a78ec5193aa"
CM022881.1	RepeatMasker	Unknown	6786665	6787146	3123	+	.	ID="RND-4_FAMILY-132";Tend="1528";Tstart="1026";shortTE="F";uid="0da271db-0849-4462-bd16-6ec699f4a866"
CM022881.1	RepeatMasker	Unknown	26123305	26123445	736	+	.	ID="RND-1_FAMILY-210";Tend="1055";Tstart="893";shortTE="F";uid="7a69f969-31d7-4a18-a3ff-f7348abb61dc"
CM022881.1	RepeatMasker	DNA/TcMar-Tc1	5320856	5321327	2181	+	.	ID="RND-1_FAMILY-423";TEgroup="ctg_8%7CRND-1_FAMILY-423%7C2";Tend="1695";Tstart="1424";shortTE="F";uid="a8d99411-3dab-4155-8b4a-55de61663313"
CM022881.1	RepeatMasker	Unknown	22791777	22791911	973	+	.	ID="RND-1_FAMILY-53";Tend="1037";Tstart="902";shortTE="F";uid="7108c617-37b2-4664-9137-57ff20608731"
CM022881.1	RepeatMasker	DNA/hAT-Tip100	27892073	27892201	1036	+	.	ID="RND-6_FAMILY-8753";Tend="961";Tstart="833";shortTE="F";uid="7db90b17-a64e-4297-9435-8d12da9a91be"
CM022881.1	RepeatMasker	Unknown	921477	921779	2193	+	.	ID="RND-6_FAMILY-7903";Tend="1699";Tstart="1378";shortTE="F";uid="8063737e-beb5-405e-90f4-f13696dde706"
CM022881.1	RepeatMasker	DNA/TcMar-Tc1	6134864	6135009	955	+	.	ID="RND-1_FAMILY-377";Tend="725";Tstart="580";shortTE="F";uid="e1a3ec49-9830-4451-ab1f-a0e8251770a1"
CM022881.1	RepeatMasker	Unknown	27967925	27968218	1697	+	.	ID="RND-1_FAMILY-11";Tend="1039";Tstart="747";shortTE="F";uid="f06eeda0-b3aa-4ce8-a19e-6ecdba807337"
CM022881.1	RepeatMasker	Satellite	19353366	19353468	529	+	.	ID="RND-6_FAMILY-577";Tend="872";Tstart="768";shortTE="F";uid="a2861e22-5303-40e2-902b-13ba5d86b870"
CM022881.1	RepeatMasker	DNA/TcMar-Tc1	18493231	18493434	619	+	.	ID="RND-4_FAMILY-714";Tend="966";Tstart="718";shortTE="F";uid="949469cc-0d71-4752-a416-1bf60105005c"
CM022881.1	RepeatMasker	RC/Helitron	17184711	17184852	848	+	.	ID="RND-4_FAMILY-269";Tend="933";Tstart="793";shortTE="F";uid="86bd329b-7d5e-44de-98e4-49f0e163ce48"
CM022881.1	RepeatMasker	Unknown	14041335	14042202	1741	+	.	ID="RND-1_FAMILY-358";TEgroup="ctg_8%7CRND-1_FAMILY-358%7C11";Tend="2686";Tstart="405";shortTE="F";uid="3937b8ad-a3fd-4936-a929-d001c97a5d01"
CM022881.1	RepeatMasker	Unknown	16032777	16032919	571	+	.	ID="RND-1_FAMILY-310";Tend="1057";Tstart="813";shortTE="F";uid="aab0b7cc-864d-4cd9-a0f1-7f09db323059"
CM022881.1	RepeatMasker	LINE/R1-LOA	19308373	19308554	1344	+	.	ID="RND-1_FAMILY-768";Tend="318";Tstart="137";shortTE="F";uid="f6e8786c-a8bd-4680-be2c-4ccf9c34278d"
CM022881.1	RepeatMasker	Satellite	7752642	7752742	487	+	.	ID="RND-5_FAMILY-985";Tend="1999";Tstart="1885";shortTE="F";uid="ba26521b-5a38-4c5a-96dc-4a2170ead37c"
CM022881.1	RepeatMasker	LINE/Penelope	9423992	9424137	729	+	.	ID="RND-5_FAMILY-2484";Tend="1605";Tstart="1465";shortTE="F";uid="f9492fd1-37c1-4a62-ad36-432feba04977"
CM022881.1	RepeatMasker	LINE/I-Jockey	18315579	18315704	797	+	.	ID="RND-4_FAMILY-1457";Tend="1078";Tstart="953";shortTE="F";uid="5b477779-1b33-4eaa-b0fc-1636d423be7a"
CM022881.1	RepeatMasker	Unknown	16603495	16604034	3825	+	.	ID="RND-4_FAMILY-132";Tend="1528";Tstart="960";shortTE="F";uid="736115bb-8916-42ca-bb90-8240b5b603b9"
CM022881.1	RepeatMasker	Unknown	27544467	27545005	3230	+	.	ID="RND-4_FAMILY-132";Tend="1529";Tstart="974";shortTE="F";uid="c36f8e5b-5769-4cab-8304-17d092fe62e5"
CM022881.1	RepeatMasker	DNA/TcMar-Tc1	18374919	18375576	5016	+	.	ID="RND-1_FAMILY-971";Tend="2019";Tstart="1356";shortTE="F";uid="e87c2b66-2eb0-4611-adba-62dbc086490a"
CM022881.1	RepeatMasker	RC/Helitron	8978744	8979276	4101	+	.	ID="RND-5_FAMILY-848";Tend="1601";Tstart="1066";shortTE="F";uid="b9ae27d3-cad9-4a17-a8c9-a6aa2f71602b"
CM022881.1	RepeatMasker	Unknown	20466261	20466781	2597	+	.	ID="RND-4_FAMILY-132";Tend="1520";Tstart="987";shortTE="F";uid="c2425767-a18a-44b5-9190-cd9fb74c6b21"
CM022881.1	RepeatMasker	DNA/TcMar-Tc1	25073597	25073914	2092	+	.	ID="RND-5_FAMILY-623";Tend="1270";Tstart="910";shortTE="F";uid="76ad0949-52a2-4ad8-b5bf-3a1669fc62e3"
CM022881.1	RepeatMasker	Unknown	16816092	16816442	799	+	.	ID="RND-1_FAMILY-279";Tend="1295";Tstart="985";shortTE="F";uid="aeb92c3e-bf16-4d34-9127-c9a2f0c9c117"
CM022881.1	RepeatMasker	LINE/I-Jockey	11299702	11301275	13734	+	.	ID="RND-6_FAMILY-2155";Tend="2429";Tstart="807";shortTE="F";uid="8e50a988-c43f-4124-b981-9c34b06e2320"
CM022881.1	RepeatMasker	Unknown	2484721	2485062	2286	+	.	ID="RND-1_FAMILY-86";Tend="1209";Tstart="851";shortTE="F";uid="17dfa004-d4b7-4337-addc-60063eae8f65"
CM022881.1	RepeatMasker	RC/Helitron	9005017	9005609	3656	+	.	ID="RND-5_FAMILY-848";Tend="1603";Tstart="910";shortTE="F";uid="6c244b91-ae64-43ae-97e0-75d3d2be1e9e"
CM022881.1	RepeatMasker	Unknown	19400233	19400384	731	+	.	ID="RND-1_FAMILY-358";Tend="704";Tstart="532";shortTE="F";uid="ecd453b8-e60b-432b-aea8-54de9b16fd30"
CM022881.1	RepeatMasker	LINE/I-Jockey	11861633	11861742	507	+	.	ID="RND-5_FAMILY-2634";Tend="1279";Tstart="1170";shortTE="F";uid="f4a7354f-a42f-48d2-82fd-71f71bdd59ea"
CM022881.1	RepeatMasker	DNA/TcMar-Tc1	15592898	15594108	7510	+	.	ID="MARINER-6_HSAL";Tend="1299";Tstart="3";shortTE="F";uid="07fca349-bca7-464e-9478-daa34022fb4e"
CM022881.1	RepeatMasker	LINE/I-Jockey	29092220	29092427	1333	+	.	ID="RND-1_FAMILY-230";Tend="1363";Tstart="1153";shortTE="F";uid="2020a658-395e-4027-8f2d-e302f72d4883"
CM022881.1	RepeatMasker	RC/Helitron	11680285	11680506	1970	+	.	ID="RND-1_FAMILY-197";Tend="1069";Tstart="848";shortTE="F";uid="13b41b95-4767-41b6-aa48-6b01b21b253d"
CM022881.1	RepeatMasker	RC/Helitron	13726248	13726647	2179	+	.	ID="RND-1_FAMILY-234";Tend="2270";Tstart="1873";shortTE="F";uid="753728d1-3822-411d-951a-6229ca71194e"
CM022881.1	RepeatMasker	Unknown	4260441	4260580	571	+	.	ID="RND-1_FAMILY-49";Tend="1130";Tstart="964";shortTE="F";uid="6590abf3-30c4-4235-9af1-65bc62f8bca1"
CM022881.1	RepeatMasker	DNA/hAT-Tip100	23435490	23435964	2149	+	.	ID="RND-4_FAMILY-2323";Tend="2369";Tstart="1925";shortTE="F";uid="1dc0cfb3-9f63-4c9d-9535-740bb0ce96ac"
CM022881.1	RepeatMasker	Unknown	28285008	28285208	1268	+	.	ID="RND-1_FAMILY-727";Tend="1111";Tstart="922";shortTE="F";uid="c0b83003-602a-457d-a8f3-d06a84ab4755"
CM022881.1	RepeatMasker	Unknown	3973401	3973705	1796	+	.	ID="RND-5_FAMILY-806";Tend="1234";Tstart="913";shortTE="F";uid="df418dc6-1c79-4dcf-a95a-cae77f73e815"
CM022881.1	RepeatMasker	DNA/TcMar-Tc1	12322560	12322798	527	+	.	ID="RND-6_FAMILY-783";TEgroup="ctg_8%7CRND-6_FAMILY-783%7C12";Tend="1357";Tstart="777";shortTE="F";uid="833fb1d8-36a9-448d-a899-09080e350e71"
CM022881.1	RepeatMasker	Unknown	7675226	7675376	1193	+	.	ID="RND-1_FAMILY-199";Tend="474";Tstart="324";shortTE="F";uid="04ec148f-d998-46f6-bf49-d97b951c9e7f"
CM022881.1	RepeatMasker	RC/Helitron	2427295	2427436	486	+	.	ID="RND-6_FAMILY-707";Tend="1422";Tstart="1278";shortTE="F";uid="73099841-1a46-4943-9070-ea18401aa1c4"
CM022881.1	RepeatMasker	Unknown	12265671	12265997	2164	+	.	ID="RND-1_FAMILY-597";Tend="1190";Tstart="894";shortTE="F";uid="32fa4479-b761-4e8e-9115-a612e5cef1bd"
CM022881.1	RepeatMasker	RC/Helitron	25343782	25344019	1518	+	.	ID="RND-1_FAMILY-197";Tend="1135";Tstart="875";shortTE="F";uid="2e0ea702-e348-4243-913e-bb8772cd74ce"
CM022881.1	RepeatMasker	Unknown	6170973	6171235	983	+	.	ID="RND-1_FAMILY-787";Tend="680";Tstart="442";shortTE="F";uid="167b66c7-3867-40e7-8550-e076f1238176"
CM022881.1	RepeatMasker	RC/Helitron	14462065	14462191	526	+	.	ID="HELITRON-N7_PXU";Tend="125";Tstart="4";shortTE="F";uid="e824015f-43c3-47d0-af8d-d7800380026e"
CM022881.1	RepeatMasker	Unknown	24595867	24596461	2056	+	.	ID="RND-6_FAMILY-7290";TEgroup="ctg_8%7CRND-6_FAMILY-7290%7C14";Tend="1428";Tstart="862";shortTE="F";uid="ac12a710-f3f1-4bc9-a162-c0b9e1adcf9b"
CM022881.1	RepeatMasker	Unknown	9166073	9166174	424	+	.	ID="RND-6_FAMILY-87";Tend="1126";Tstart="1024";shortTE="F";uid="c948538c-c39b-4a51-b226-e0b07c1f6ecf"
CM022881.1	RepeatMasker	LINE/R1	9332570	9332724	451	+	.	ID="RND-5_FAMILY-1772";Tend="1031";Tstart="889";shortTE="F";uid="bba4a705-622c-477e-abe5-0bc5ff182d80"
CM022881.1	RepeatMasker	DNA/hAT-Charlie	16730570	16730970	2081	+	.	ID="RND-4_FAMILY-36";Tend="1492";Tstart="985";shortTE="F";uid="4b49daf1-e6f3-41b1-9d2d-8427f0540cc4"
CM022881.1	RepeatMasker	DNA/TcMar-Tc1	115543	115841	2121	+	.	ID="RND-5_FAMILY-1880";Tend="1358";Tstart="1051";shortTE="F";uid="0f9ce95c-b4fb-41a7-b9d3-b89735309980"
CM022881.1	RepeatMasker	Unknown	2795062	2795189	730	+	.	ID="RND-6_FAMILY-6579";Tend="1451";Tstart="1324";shortTE="F";uid="458b9190-c0c8-4b05-aee8-4590319e1bbe"
CM022881.1	RepeatMasker	DNA/TcMar-Tc1	1295955	1296170	656	+	.	ID="RND-1_FAMILY-226";TEgroup="ctg_8%7CRND-1_FAMILY-226%7C3";Tend="1343";Tstart="894";shortTE="F";uid="80496b40-1afc-4764-b111-4200867d31e1"
CM022881.1	RepeatMasker	Unknown	17935591	17935731	737	+	.	ID="RND-1_FAMILY-116";Tend="1099";Tstart="959";shortTE="F";uid="fa4ad72c-6bb0-4cfa-bcf0-1de7d741eacd"
CM022881.1	RepeatMasker	Unknown	15968014	15968232	1081	+	.	ID="RND-6_FAMILY-7290";Tend="1464";Tstart="1237";shortTE="F";uid="f2a57726-6db3-4dc9-aaf6-dad7fa6bc094"
CM022881.1	RepeatMasker	RC/Helitron	2181039	2181185	913	+	.	ID="RND-5_FAMILY-848";Tend="1045";Tstart="897";shortTE="F";uid="21b870d9-8a6d-4124-a825-57582d4ef1a5"
CM022881.1	RepeatMasker	Unknown	24824188	24824414	850	+	.	ID="RND-6_FAMILY-4111";Tend="1340";Tstart="1115";shortTE="F";uid="c9742a94-9e20-4176-b97e-dabb51c750ac"
CM022881.1	RepeatMasker	DNA/TcMar-Mariner	26467282	26468015	5595	+	.	ID="RND-1_FAMILY-346";Tend="1688";Tstart="959";shortTE="F";uid="913cc53c-79f4-4063-abef-a8428e2ccc42"
CM022881.1	RepeatMasker	Unknown	12219494	12219600	515	+	.	ID="RND-5_FAMILY-1952";Tend="1012";Tstart="920";shortTE="F";uid="b53c024c-804b-4b9e-85d4-fd31585a2850"
CM022881.1	RepeatMasker	Unknown	12296800	12296957	1032	+	.	ID="RND-4_FAMILY-734";Tend="892";Tstart="715";shortTE="F";uid="eed1e268-b57c-4c34-b619-a73f5d27eb4f"
CM022881.1	RepeatMasker	DNA/TcMar-Tc1	3658401	3658766	2851	+	.	ID="RND-1_FAMILY-423";Tend="1300";Tstart="925";shortTE="F";uid="64ce0a94-fb55-414b-9ca0-07f01a6d366d"
CM022881.1	RepeatMasker	Satellite	21295504	21295686	1174	+	.	ID="RND-6_FAMILY-577";Tend="984";Tstart="771";shortTE="F";uid="02aa2981-c973-467c-82f7-e71e92943967"
CM022881.1	RepeatMasker	Unknown	4455005	4455411	2283	+	.	ID="RND-5_FAMILY-580";Tend="1281";Tstart="867";shortTE="F";uid="f29e7cc6-683b-49fc-a3d4-b00cc5fa743d"
CM022881.1	RepeatMasker	DNA/TcMar-Tc1	5828130	5829114	6893	+	.	ID="RND-1_FAMILY-409";Tend="1367";Tstart="351";shortTE="F";uid="e0e37425-d169-4e68-831a-44860a1f8071"
CM022881.1	RepeatMasker	Unknown	28194648	28194750	642	+	.	ID="RND-1_FAMILY-121";Tend="1643";Tstart="1544";shortTE="F";uid="a6011e9b-0771-46a9-920d-ff8740dbc991"
CM022881.1	RepeatMasker	Unknown	27859256	27859497	1473	+	.	ID="RND-4_FAMILY-2111";Tend="1168";Tstart="937";shortTE="F";uid="d945dc0b-ddbc-41a4-a68b-7cf4a6b091a8"
CM022881.1	RepeatMasker	Unknown	27949038	27949247	891	+	.	ID="RND-6_FAMILY-7290";Tend="1399";Tstart="1185";shortTE="F";uid="693c1594-d59a-457a-a998-739da91bdd2d"
CM022881.1	RepeatMasker	Unknown	10370415	10370700	1336	+	.	ID="RND-1_FAMILY-11";Tend="1161";Tstart="826";shortTE="F";uid="ca6d599b-525d-4660-9df0-a3619078603c"
CM022881.1	RepeatMasker	RC/Helitron	5222417	5222659	1026	+	.	ID="RND-1_FAMILY-204";Tend="2730";Tstart="2506";shortTE="F";uid="a63780af-b4e5-43de-92e1-c3b1eeab0b51"
CM022881.1	RepeatMasker	Unknown	2908032	2908560	2498	+	.	ID="RND-1_FAMILY-1027";Tend="1245";Tstart="810";shortTE="F";uid="925acc22-8c5a-44b6-9775-ffd6d50dc5c1"
CM022881.1	RepeatMasker	Unknown	26385446	26385710	512	+	.	ID="RND-4_FAMILY-4275";TEgroup="ctg_8%7CRND-4_FAMILY-4275%7C6";Tend="1082";Tstart="900";shortTE="T";uid="970f9271-298c-43b6-9bea-700afc3d3c45"
CM022881.1	RepeatMasker	Unknown	25429861	25430102	1686	+	.	ID="RND-6_FAMILY-7290";Tend="1404";Tstart="1164";shortTE="F";uid="ace1db6b-5383-470e-bbef-2cf93ea0c069"
CM022881.1	RepeatMasker	DNA/hAT-Blackjack	16778573	16778967	2135	+	.	ID="RND-6_FAMILY-1997";Tend="1294";Tstart="899";shortTE="F";uid="2e71aca1-2559-4f92-83e4-2c1868ad65ad"
CM022881.1	RepeatMasker	SINE/MIR	3244482	3244766	1530	+	.	ID="RND-1_FAMILY-44";Tend="1198";Tstart="876";shortTE="F";uid="c2554544-7250-4b6e-adfb-580e74b571fb"
CM022881.1	RepeatMasker	Unknown	24072307	24072548	922	+	.	ID="RND-5_FAMILY-555";Tend="1258";Tstart="1010";shortTE="F";uid="7ed0c601-08fc-41b2-b72b-b901022a404f"
CM022881.1	RepeatMasker	Unknown	2151058	2151213	774	+	.	ID="RND-1_FAMILY-208";Tend="1693";Tstart="1510";shortTE="F";uid="005a8bed-db0a-4ab9-930b-a4a6272a9811"
CM022881.1	RepeatMasker	Unknown	6178459	6178581	488	+	.	ID="RND-5_FAMILY-1590";Tend="1703";Tstart="1572";shortTE="F";uid="36b1e69a-cd9e-4dc2-b9bf-c15bc912edc0"
CM022881.1	RepeatMasker	Unknown	30219653	30219788	508	+	.	ID="RND-4_FAMILY-4275";Tend="1080";Tstart="951";shortTE="F";uid="72d4a984-667e-44d4-8e97-cde3cb9467d9"
CM022881.1	RepeatMasker	DNA/hAT-Tip100	26254330	26254705	1780	+	.	ID="RND-1_FAMILY-209";Tend="1365";Tstart="1057";shortTE="F";uid="9be32959-d890-4a42-b737-bfaeffa3fbbe"
CM022881.1	RepeatMasker	SINE/tRNA-RTE	1150580	1150896	2599	+	.	ID="RND-4_FAMILY-384";Tend="1177";Tstart="861";shortTE="F";uid="26f9e398-04bc-4622-9375-01bc676444bd"
CM022881.1	RepeatMasker	Unknown	21605634	21605803	979	+	.	ID="RND-1_FAMILY-604";Tend="1195";Tstart="1047";shortTE="F";uid="4424dd7f-a07c-4d67-be23-6047a33ff00c"
CM022881.1	RepeatMasker	Unknown	18809036	18809456	2101	+	.	ID="RND-5_FAMILY-502";Tend="1448";Tstart="962";shortTE="F";uid="4f35c4e8-1cdd-4af3-8ba7-6bf9650d9b24"
CM022881.1	RepeatMasker	RC/Helitron	17521327	17521560	582	+	.	ID="RND-6_FAMILY-4124";Tend="1743";Tstart="1488";shortTE="F";uid="439c2043-5f6b-4514-b3c1-11ea82886f7e"
CM022881.1	RepeatMasker	DNA/hAT-Tip100	15482462	15482636	720	+	.	ID="RND-5_FAMILY-1529";Tend="1132";Tstart="987";shortTE="F";uid="c2fdf5ed-bd12-470d-af62-7df8aad05f39"
CM022881.1	RepeatMasker	LINE/L2	14617847	14618797	6543	+	.	ID="RND-1_FAMILY-484";Tend="2273";Tstart="1346";shortTE="F";uid="7c3300ce-8081-46b9-ab0d-d516d731eec4"
CM022881.1	RepeatMasker	Unknown	2435437	2435594	1034	+	.	ID="RND-6_FAMILY-713";Tend="862";Tstart="716";shortTE="F";uid="ef9f875c-0eae-4a18-9689-1dd5ace4223f"
CM022881.1	RepeatMasker	Unknown	21644953	21645197	1364	+	.	ID="RND-1_FAMILY-298";Tend="2070";Tstart="1803";shortTE="F";uid="d93e0845-d429-4d14-8097-e37a112c7ade"
CM022881.1	RepeatMasker	DNA/hAT-Tip100	4968977	4969455	2166	+	.	ID="RND-4_FAMILY-2323";Tend="2370";Tstart="1914";shortTE="F";uid="d9588ed3-2e75-48b1-b3e0-b5d186c42ceb"
CM022881.1	RepeatMasker	RC/Helitron	1204366	1204660	1737	+	.	ID="RND-6_FAMILY-317";TEgroup="ctg_8%7CRND-6_FAMILY-317%7C1";Tend="1146";Tstart="926";shortTE="F";uid="d6b5a498-6933-44f5-b732-d908e314b632"
CM022881.1	RepeatMasker	RC/Helitron	15563915	15564227	2286	+	.	ID="RND-4_FAMILY-77";Tend="2337";Tstart="2039";shortTE="F";uid="c5f7fb45-db74-4d02-a667-e56069cf2042"
CM022881.1	RepeatMasker	RC/Helitron	6695984	6696228	2024	+	.	ID="RND-1_FAMILY-171";Tend="2676";Tstart="2433";shortTE="F";uid="d4407082-586a-43a3-80a6-0bca5f55f8be"
CM022881.1	RepeatMasker	Unknown	10230852	10231051	1593	+	.	ID="RND-1_FAMILY-121";Tend="1629";Tstart="1428";shortTE="F";uid="0773d4a2-739d-4ca3-9195-da3173864b72"
CM022881.1	RepeatMasker	Unknown	23139022	23139219	598	+	.	ID="RND-3_FAMILY-721";Tend="1029";Tstart="823";shortTE="F";uid="8a889380-ba22-478e-b129-562e59b125bd"
CM022881.1	RepeatMasker	DNA/hAT-Tip100	3145078	3145259	1248	+	.	ID="RND-1_FAMILY-217";Tend="1013";Tstart="841";shortTE="F";uid="53317a48-6f96-45d4-91ac-e222a12b6f87"
CM022881.1	RepeatMasker	Unknown	21941204	21941563	482	+	.	ID="RND-6_FAMILY-370";TEgroup="ctg_8%7CRND-6_FAMILY-370%7C2";Tend="2006";Tstart="1808";shortTE="F";uid="b4c663c3-0e05-4846-a312-d7757b044541"
CM022881.1	RepeatMasker	Unknown	3257092	3257213	894	+	.	ID="RND-1_FAMILY-96";Tend="1079";Tstart="958";shortTE="F";uid="db28fa4c-5156-4bf5-a6b3-1c864502773e"
CM022881.1	RepeatMasker	Unknown	7080343	7080838	3466	+	.	ID="RND-1_FAMILY-49";Tend="1617";Tstart="1096";shortTE="F";uid="c57acb79-7eda-40b7-a891-9b1cc0f0e7da"
CM022881.1	RepeatMasker	Unknown	5124761	5125791	2457	+	.	ID="RND-4_FAMILY-737";TEgroup="ctg_8%7CRND-4_FAMILY-737%7C4";Tend="2022";Tstart="772";shortTE="F";uid="56382200-ee1b-4726-acce-ba37bea8266d"
CM022881.1	RepeatMasker	DNA/hAT-Tip100	10282889	10283039	569	+	.	ID="RND-5_FAMILY-649";Tend="1575";Tstart="1408";shortTE="F";uid="7eb090d3-2ccd-4bbb-bdbf-37f2371f7873"
CM022881.1	RepeatMasker	DNA/MULE-MuDR	26765779	26765960	1127	+	.	ID="RND-1_FAMILY-161";Tend="1131";Tstart="940";shortTE="F";uid="61ced6cd-06ac-4e05-a22a-82be75516dd0"
CM022881.1	RepeatMasker	DNA/hAT-Tag1	27693265	27693401	934	+	.	ID="RND-6_FAMILY-10163";Tend="1038";Tstart="899";shortTE="F";uid="8353f2eb-6f40-4471-afaa-7c928e265cae"
CM022881.1	RepeatMasker	DNA/TcMar-Tc1	10225871	10226159	1865	+	.	ID="RND-1_FAMILY-423";Tend="1189";Tstart="892";shortTE="F";uid="2c578e79-db31-44ef-aca8-24105a6c58e3"
CM022881.1	RepeatMasker	RC/Helitron	21809338	21809445	697	+	.	ID="RND-1_FAMILY-6";Tend="1952";Tstart="1845";shortTE="F";uid="98f33627-fcd7-4b61-84fe-5d8a0a929dc6"
CM022881.1	RepeatMasker	DNA/MULE-MuDR	5057967	5058171	1400	+	.	ID="RND-5_FAMILY-444";Tend="1104";Tstart="904";shortTE="F";uid="12eac7e5-75bd-4e1f-9194-3f38aa776e02"
CM022881.1	RepeatMasker	LTR/ERV1	21458501	21458722	1569	+	.	ID="RND-1_FAMILY-174";Tend="1125";Tstart="904";shortTE="F";uid="733a38eb-0d22-4c56-89d8-56647bca72cf"
CM022881.1	RepeatMasker	Unknown	29293212	29293376	969	+	.	ID="RND-6_FAMILY-92";Tend="1473";Tstart="1344";shortTE="F";uid="4edc6be6-be15-48d3-9d5e-6422ee6e768b"
CM022881.1	RepeatMasker	Unknown	7901454	7901670	1177	+	.	ID="RND-6_FAMILY-1126";Tend="1307";Tstart="1075";shortTE="F";uid="43794745-a8e4-49a5-9d7b-6d2a8c93e350"
CM022881.1	RepeatMasker	DNA/hAT-Tip100	1171	1325	1032	+	.	ID="RND-1_FAMILY-217";Tend="996";Tstart="844";shortTE="F";uid="8bd89ac4-6147-4907-86db-43b3a06d2bdd"
CM022881.1	RepeatMasker	Unknown	28478784	28478890	487	+	.	ID="RND-1_FAMILY-49";Tend="1083";Tstart="972";shortTE="F";uid="e4052952-57fa-422c-8273-c20b9b1f73c1"
CM022881.1	RepeatMasker	Unknown	15556207	15556747	3555	+	.	ID="RND-5_FAMILY-502";Tend="1506";Tstart="955";shortTE="F";uid="8b5707cd-c842-4e3e-90b5-6a70477472a9"
CM022881.1	RepeatMasker	SINE/MIR	23718250	23718417	811	+	.	ID="RND-1_FAMILY-44";Tend="1054";Tstart="873";shortTE="F";uid="3c8a35f3-2c92-45eb-808e-daf9194b0296"
CM022881.1	RepeatMasker	Unknown	6466493	6466779	1726	+	.	ID="RND-4_FAMILY-560";Tend="1136";Tstart="853";shortTE="F";uid="45277f28-d304-4ea1-b54c-d988abf52b76"
CM022881.1	RepeatMasker	RC/Helitron	24798801	24798923	500	+	.	ID="RND-5_FAMILY-1099";Tend="714";Tstart="572";shortTE="F";uid="63c180cb-e4b5-4cfc-acd2-dcf056554c50"
CM022881.1	RepeatMasker	DNA/TcMar-Tc1	18205966	18206282	2478	+	.	ID="RND-5_FAMILY-2403";Tend="1506";Tstart="1189";shortTE="F";uid="965ffd44-3544-4285-b96b-e1a4974bebc5"
CM022881.1	RepeatMasker	LINE/RTE-BovB	18135736	18135909	531	+	.	ID="RND-5_FAMILY-1885";Tend="1216";Tstart="1028";shortTE="F";uid="45c93be6-3f10-4021-b68a-96fe39a4c623"
CM022881.1	RepeatMasker	Unknown	11763014	11763645	3625	+	.	ID="RND-6_FAMILY-7358";Tend="2472";Tstart="1771";shortTE="F";uid="2bba642d-dfeb-4de0-83f0-fe57a7f8c6b0"
CM022881.1	RepeatMasker	Unknown	17863625	17863960	1440	+	.	ID="RND-6_FAMILY-9040";Tend="1347";Tstart="994";shortTE="F";uid="55063183-3f49-421b-9986-384212349dc4"
CM022881.1	RepeatMasker	DNA/hAT-Tip100	28041078	28041326	925	+	.	ID="rnd-6_family-2368";Tend="1024";Tstart="638";shortTE="F";uid="0abeb572-105b-4fdd-af21-7f37d70cc184"
CM022881.1	RepeatMasker	DNA/Academ-1	7292939	7293712	2066	+	.	ID="RND-1_FAMILY-347";TEgroup="ctg_8%7CRND-1_FAMILY-347%7C2";Tend="1230";Tstart="708";shortTE="F";uid="48b23e36-fc5b-4a22-b43f-86cf198cd04f"
CM022881.1	RepeatMasker	Unknown	3992435	3992844	645	+	.	ID="RND-6_FAMILY-11719";TEgroup="ctg_8%7CRND-6_FAMILY-11719%7C4";Tend="1696";Tstart="1401";shortTE="F";uid="bda05ae7-6b50-4fdf-8682-2088bab0261f"
CM022881.1	RepeatMasker	Unknown	20958061	20958454	1774	+	.	ID="RND-6_FAMILY-87";Tend="1457";Tstart="1028";shortTE="F";uid="cb679b6d-1853-4515-ad63-7ba26bd8b016"
CM022881.1	RepeatMasker	Unknown	26153033	26153844	4024	+	.	ID="RND-4_FAMILY-132";TEgroup="ctg_8%7CRND-4_FAMILY-132%7C12";Tend="1527";Tstart="952";shortTE="F";uid="1fb95def-942f-4e0e-9b78-c8443ccc62e2"
CM022881.1	RepeatMasker	RC/Helitron	3706002	3706123	638	+	.	ID="RND-6_FAMILY-20544";Tend="976";Tstart="864";shortTE="F";uid="123c426f-2aa1-4f55-86e8-7e03d759ad61"
CM022881.1	RepeatMasker	LINE/RTE-BovB	15125510	15125723	854	+	.	ID="RND-5_FAMILY-1885";Tend="1214";Tstart="999";shortTE="F";uid="b3192f4e-0777-4f41-a3b1-061cf58242ad"
CM022881.1	RepeatMasker	LINE/RTE-BovB	25078911	25079026	435	+	.	ID="RND-6_FAMILY-4175";Tend="2496";Tstart="2382";shortTE="F";uid="9ef6569a-0a55-40d9-80c3-24d6b00c1a0b"
CM022881.1	RepeatMasker	DNA/Kolobok-T2	7759205	7759308	641	+	.	ID="RND-1_FAMILY-20";Tend="1374";Tstart="1271";shortTE="F";uid="7bfcb15b-aaf1-486c-8482-56678c5ade3f"
CM022881.1	RepeatMasker	SINE/MIR	5615181	5615475	1074	+	.	ID="RND-1_FAMILY-44";Tend="1182";Tstart="876";shortTE="F";uid="71fba0c0-0292-4144-b279-c453c811f3f4"
CM022881.1	RepeatMasker	Unknown	1614751	1614912	741	+	.	ID="RND-4_FAMILY-1041";Tend="1367";Tstart="1208";shortTE="F";uid="c9444028-bf59-4af7-a65e-6c4a16141fd2"
CM022881.1	RepeatMasker	DNA/TcMar-Tc1	4022735	4023383	4184	+	.	ID="RND-1_FAMILY-971";Tend="1901";Tstart="1138";shortTE="F";uid="aea625a6-d22b-4d74-abfb-db2952478718"
CM022881.1	RepeatMasker	Unknown	11711606	11712053	3368	+	.	ID="RND-6_FAMILY-8794";Tend="1331";Tstart="878";shortTE="F";uid="691188e0-d522-4442-9a66-f0d430a997e4"
CM022881.1	RepeatMasker	DNA/TcMar-Tc1	24619053	24619513	2806	+	.	ID="RND-1_FAMILY-226";Tend="1774";Tstart="1320";shortTE="F";uid="0a1b173c-f9b0-4da7-acc4-681e0510b5f2"
CM022881.1	RepeatMasker	SINE/tRNA-RTE	16011389	16011645	1307	+	.	ID="RND-1_FAMILY-48";Tend="1180";Tstart="890";shortTE="F";uid="d72e7eaf-4a0b-4c25-91b7-a4eed46445a4"
CM022881.1	RepeatMasker	DNA/hAT-Charlie	13595640	13595882	1954	+	.	ID="RND-1_FAMILY-417";Tend="1104";Tstart="863";shortTE="F";uid="6a23f108-9eb2-49a5-b57f-9c7dd6fa8f0e"
CM022881.1	RepeatMasker	Unknown	18477482	18477598	884	+	.	ID="RND-1_FAMILY-957";Tend="1038";Tstart="923";shortTE="F";uid="5ca2d9e2-7f8a-4165-8993-245178f7a78b"
CM022881.1	RepeatMasker	LINE/Penelope	761992	762238	1859	+	.	ID="RND-1_FAMILY-447";Tend="980";Tstart="725";shortTE="F";uid="cb6e57f1-7de6-4fe3-8bc3-ca51152695c6"
CM022881.1	RepeatMasker	Unknown	26527470	26527585	455	+	.	ID="RND-1_FAMILY-627";Tend="1233";Tstart="1110";shortTE="F";uid="2ae229ad-b1cf-42d2-83ec-41a989be4fce"
CM022881.1	RepeatMasker	Unknown	15504999	15505216	1305	+	.	ID="RND-4_FAMILY-832";Tend="1343";Tstart="1086";shortTE="F";uid="5fed645c-e7c8-4e5d-abd9-d275f4fd426e"
CM022881.1	RepeatMasker	RC/Helitron	23727101	23727266	1434	+	.	ID="RND-4_FAMILY-269";Tend="1148";Tstart="983";shortTE="F";uid="50173d15-ff5d-4745-81d7-aaf864481636"
CM022881.1	RepeatMasker	DNA/hAT-Charlie	14106582	14106776	538	+	.	ID="RND-6_FAMILY-2166";Tend="1404";Tstart="1216";shortTE="F";uid="ac3b086d-0d24-458d-9b1e-63df5a202f1e"
CM022881.1	RepeatMasker	Unknown	13159544	13159655	905	+	.	ID="RND-4_FAMILY-734";Tend="838";Tstart="727";shortTE="F";uid="0289ea01-e739-4ba4-97c0-2ae3b0daa1e7"
CM022881.1	RepeatMasker	DNA/TcMar-Tc1	2326997	2327097	516	+	.	ID="RND-1_FAMILY-377";Tend="675";Tstart="584";shortTE="F";uid="6f9a5b28-eaa8-4a9e-abbb-73ff25199be4"
CM022881.1	RepeatMasker	RC/Helitron	15113846	15114121	2132	+	.	ID="RND-1_FAMILY-285";Tend="1093";Tstart="819";shortTE="F";uid="15c564e0-efe8-43db-8878-2c77f933d469"
CM022881.1	RepeatMasker	SINE/tRNA-RTE	20631354	20631679	2928	+	.	ID="RND-4_FAMILY-384";Tend="1185";Tstart="860";shortTE="F";uid="36d8fb05-ca2c-4fcd-964e-7ea6ed0f61aa"
CM022881.1	RepeatMasker	Unknown	10734907	10735059	499	+	.	ID="RND-2_FAMILY-22";Tend="1121";Tstart="955";shortTE="F";uid="b4c922ff-2fd3-43da-aa34-b43a7bac7297"
CM022881.1	RepeatMasker	RC/Helitron	9453309	9453449	1092	+	.	ID="RND-1_FAMILY-193";Tend="2020";Tstart="1878";shortTE="F";uid="03b316b2-91a1-4e12-b71c-b55036724044"
CM022881.1	RepeatMasker	RC/Helitron	22878491	22878837	2302	+	.	ID="RND-6_FAMILY-6367";Tend="1302";Tstart="942";shortTE="F";uid="ca751198-fa56-4d7b-85d7-c3b4282328fc"
CM022881.1	RepeatMasker	Unknown	19454260	19454580	2091	+	.	ID="RND-5_FAMILY-977";Tend="1190";Tstart="867";shortTE="F";uid="47ebf7d5-367d-4d7d-9f5f-69b54de26b28"
CM022881.1	RepeatMasker	Unknown	22638367	22638613	1148	+	.	ID="RND-6_FAMILY-7290";Tend="1420";Tstart="1156";shortTE="F";uid="5ad7fa7a-27a4-481b-b34b-35b9196291b0"
CM022881.1	RepeatMasker	DNA/hAT-Tip100	25139811	25140056	861	+	.	ID="RND-5_FAMILY-697";Tend="1159";Tstart="891";shortTE="F";uid="14b3f842-be68-4902-9804-25619c5bb932"
CM022881.1	RepeatMasker	DNA/TcMar-Tc1	15045580	15045959	2601	+	.	ID="RND-6_FAMILY-6767";Tend="2007";Tstart="1627";shortTE="F";uid="1aa30012-4c26-45ba-9c5e-1ccc4d1f8a4b"
CM022881.1	RepeatMasker	Unknown	3071041	3071190	607	+	.	ID="RND-1_FAMILY-310";TEgroup="ctg_8%7CRND-1_FAMILY-310%7C3";Tend="1031";Tstart="936";shortTE="T";uid="02b8a593-4dd5-4238-a65f-d12d606bbdfb"
CM022881.1	RepeatMasker	DNA/TcMar-Tc1	13417353	13417884	2268	+	.	ID="RND-6_FAMILY-4109";TEgroup="ctg_8%7CRND-6_FAMILY-4109%7C4";Tend="1108";Tstart="745";shortTE="F";uid="fae2ad2d-8c2a-4d2e-8706-995f7da9564a"
CM022881.1	RepeatMasker	LINE/L2	27056073	27056255	1488	+	.	ID="RND-1_FAMILY-361";Tend="1506";Tstart="1324";shortTE="F";uid="7af20366-8848-4286-a13d-9d32bb8a7359"
CM022881.1	RepeatMasker	Satellite	19339048	19339194	1074	+	.	ID="RND-6_FAMILY-46";Tend="1496";Tstart="1351";shortTE="F";uid="18f9c011-b039-4193-b4cd-48d01f08c077"
CM022881.1	RepeatMasker	DNA/TcMar-Tc1	30039870	30040575	4847	+	.	ID="RND-4_FAMILY-1141";Tend="1356";Tstart="643";shortTE="F";uid="bf22e0d2-d5bf-47f3-b590-c04e51f26009"
CM022881.1	RepeatMasker	LINE/RTE-BovB	22199071	22199257	1144	+	.	ID="RND-1_FAMILY-75";Tend="1821";Tstart="1638";shortTE="F";uid="fbc05f25-6329-4a42-9fd4-275f71293f78"
CM022881.1	RepeatMasker	RC/Helitron	15456883	15457005	506	+	.	ID="RND-1_FAMILY-95";Tend="1167";Tstart="1015";shortTE="F";uid="733f0341-976c-4dbd-9c46-ef2b9d92eb3c"
CM022881.1	RepeatMasker	Unknown	9075615	9075964	1324	+	.	ID="RND-1_FAMILY-251";Tend="507";Tstart="112";shortTE="F";uid="549b6016-0c98-4ea9-9120-b158bbeee960"
CM022881.1	RepeatMasker	DNA/TcMar-Tc1	9807889	9807993	585	+	.	ID="RND-6_FAMILY-8643";Tend="662";Tstart="560";shortTE="F";uid="063d6e70-495d-4a26-8c3c-559870da43f8"
CM022881.1	RepeatMasker	Unknown	17773701	17774072	2960	+	.	ID="RND-5_FAMILY-215";Tend="1326";Tstart="943";shortTE="F";uid="3ad5ac11-e03d-42a6-b1ce-faaac798d6b9"
CM022881.1	RepeatMasker	SINE/tRNA-RTE	4298292	4298520	1117	+	.	ID="RND-1_FAMILY-29";Tend="1116";Tstart="848";shortTE="F";uid="3ae75e89-a497-47c1-a59d-927f8a23a86e"
CM022881.1	RepeatMasker	Unknown	14465393	14465580	1406	+	.	ID="RND-6_FAMILY-1126";Tend="665";Tstart="478";shortTE="F";uid="6519a45f-1503-4d49-9240-e9f1deb2d9d0"
CM022881.1	RepeatMasker	Unknown	3322902	3323039	901	+	.	ID="RND-5_FAMILY-3189";Tend="3122";Tstart="2985";shortTE="F";uid="69be2e82-b70a-450d-883c-1aa8130c8a99"
CM022881.1	RepeatMasker	DNA/PIF-Harbinger	28759141	28759281	1040	+	.	ID="RND-1_FAMILY-229";Tend="1045";Tstart="904";shortTE="F";uid="a71d9ff7-3d99-4a88-9eee-68873faec66d"
CM022881.1	RepeatMasker	Unknown	10643062	10643409	1649	+	.	ID="RND-3_FAMILY-316";Tend="1216";Tstart="846";shortTE="F";uid="8d74b92e-23c0-41eb-99b2-bea78926cbd9"
CM022881.1	RepeatMasker	DNA/Kolobok-T2	21475428	21475786	2873	+	.	ID="RND-1_FAMILY-20";Tend="1234";Tstart="877";shortTE="F";uid="0c522e18-d987-40b1-b936-f33cdfbcc346"
CM022881.1	RepeatMasker	Unknown	12688491	12689075	3997	+	.	ID="RND-1_FAMILY-49";Tend="1539";Tstart="962";shortTE="F";uid="c2534c2f-90bf-40b9-be83-c1dfb3fdc11f"
CM022881.1	RepeatMasker	DNA/TcMar-Tc1	3619700	3620264	3724	+	.	ID="RND-1_FAMILY-226";Tend="1515";Tstart="894";shortTE="F";uid="feed2b93-e65e-47af-9f08-6e18c77b47f6"
CM022881.1	RepeatMasker	DNA/TcMar-Mariner	29882359	29882473	696	+	.	ID="RND-1_FAMILY-346";Tend="1064";Tstart="960";shortTE="F";uid="6852ae50-95d4-463d-b5d2-fce5b72f7787"
CM022881.1	RepeatMasker	LINE/CRE	6808871	6809230	1351	+	.	ID="RND-4_FAMILY-376";Tend="968";Tstart="594";shortTE="F";uid="a09bc385-9ac8-4d30-8354-1577d33e66dd"
CM022881.1	RepeatMasker	Unknown	19352305	19352945	3840	+	.	ID="RND-1_FAMILY-616";Tend="1574";Tstart="917";shortTE="F";uid="e97ee47a-aa02-4c6e-9710-26b954f1661c"
CM022881.1	RepeatMasker	Unknown	13840017	13840155	432	+	.	ID="RND-6_FAMILY-6755";Tend="1267";Tstart="1122";shortTE="F";uid="cc05b988-74b2-4b4d-99b7-843b472caeba"
CM022881.1	RepeatMasker	Unknown	16033663	16034523	763	+	.	ID="RND-5_FAMILY-2799";TEgroup="ctg_8%7CRND-5_FAMILY-2799%7C2";Tend="1332";Tstart="509";shortTE="F";uid="f2b477a1-36dd-4177-a4c4-6ab17548cff9"
CM022881.1	RepeatMasker	Unknown	29025390	29025609	1468	+	.	ID="RND-1_FAMILY-156";Tend="1209";Tstart="1009";shortTE="F";uid="29b49970-9ef2-4e7e-958d-bc4370e4ec9e"
CM022881.1	RepeatMasker	RC/Helitron	15937554	15937785	1780	+	.	ID="RND-6_FAMILY-317";Tend="1165";Tstart="935";shortTE="F";uid="0056944f-8df4-4e5f-9f7e-ab12fd0e865e"
CM022881.1	RepeatMasker	Unknown	21461589	21462005	1630	+	.	ID="RND-1_FAMILY-323";TEgroup="ctg_8%7CRND-1_FAMILY-323%7C9";Tend="638";Tstart="305";shortTE="F";uid="27655e29-b880-4eb5-824a-07869b8e258d"
CM022881.1	RepeatMasker	Unknown	10694441	10694981	1706	+	.	ID="RND-1_FAMILY-545";Tend="1622";Tstart="943";shortTE="F";uid="b09f3e4e-6ab4-4ea5-b36e-f49dbf723b97"
CM022881.1	RepeatMasker	SINE/tRNA-RTE	9308362	9308543	1143	+	.	ID="RND-6_FAMILY-11569";Tend="1183";Tstart="1009";shortTE="F";uid="527f8870-631f-4052-8da4-c3a4119b8e6c"
CM022881.1	RepeatMasker	Unknown	24529974	24530588	4204	+	.	ID="RND-6_FAMILY-11719";Tend="1636";Tstart="984";shortTE="F";uid="2f187af1-0b2d-44ef-96f0-549da9fae1ac"
CM022881.1	RepeatMasker	Unknown	22906748	22907351	3553	+	.	ID="RND-1_FAMILY-49";Tend="1616";Tstart="964";shortTE="F";uid="f5bf81e0-e08f-40c5-ae22-cab7eb1164e8"
CM022881.1	RepeatMasker	Unknown	9815902	9816146	1117	+	.	ID="RND-1_FAMILY-11";Tend="1161";Tstart="863";shortTE="F";uid="4428e072-6800-4d98-b9ac-fd78898c8a64"
CM022881.1	RepeatMasker	Unknown	23667166	23667340	733	+	.	ID="RND-1_FAMILY-49";Tend="1110";Tstart="977";shortTE="F";uid="8d979c81-046c-4489-ad28-0f2308515dc5"
CM022881.1	RepeatMasker	Unknown	21134598	21134888	1028	+	.	ID="RND-6_FAMILY-4117";Tend="1978";Tstart="1727";shortTE="F";uid="ada25589-8876-4f1a-aeee-6d97ba3a7432"
CM022881.1	RepeatMasker	DNA/TcMar-Tc1	9615322	9615730	2936	+	.	ID="RND-6_FAMILY-1003";Tend="1361";Tstart="927";shortTE="F";uid="435eac61-c48c-4131-8c6b-57d941b57572"
CM022881.1	RepeatMasker	DNA/TcMar-Tc1	9166625	9167535	7083	+	.	ID="RND-5_FAMILY-2403";Tend="1831";Tstart="927";shortTE="F";uid="e7ba74ad-5490-41ca-8f11-b75b21531e47"
CM022881.1	RepeatMasker	Unknown	27361970	27362102	547	+	.	ID="RND-1_FAMILY-596";Tend="1167";Tstart="1037";shortTE="F";uid="559531a1-b59b-4d59-9bf1-de882f1ce6ba"
CM022881.1	RepeatMasker	LINE/RTE-BovB	3503101	3503385	1362	+	.	ID="RND-5_FAMILY-1885";Tend="1219";Tstart="909";shortTE="F";uid="99281590-30e3-464d-9ebb-95cf6426bb61"
CM022881.1	RepeatMasker	Unknown	29929900	29930125	1751	+	.	ID="RND-6_FAMILY-439";Tend="1108";Tstart="876";shortTE="F";uid="8f069eb5-4a91-427d-be32-427443e7c032"
CM022881.1	RepeatMasker	Unknown	23978587	23978730	841	+	.	ID="RND-1_FAMILY-591";Tend="1235";Tstart="1082";shortTE="F";uid="0741e6b8-2a04-4658-9a1c-57b0173a1fc1"
CM022881.1	RepeatMasker	Unknown	14926967	14927646	756	+	.	ID="RND-1_FAMILY-279";TEgroup="ctg_8%7CRND-1_FAMILY-279%7C1";Tend="1260";Tstart="821";shortTE="F";uid="4aeebfb9-5ebb-4cc6-a4e5-81f10a7f6cbe"
CM022881.1	RepeatMasker	Unknown	4871109	4871531	1356	+	.	ID="RND-4_FAMILY-560";Tend="1637";Tstart="771";shortTE="F";uid="57e8e21c-8137-43e4-b052-e3d9ae425746"
CM022881.1	RepeatMasker	Unknown	11463895	11464005	528	+	.	ID="RND-1_FAMILY-627";Tend="1228";Tstart="1119";shortTE="F";uid="f4547412-fbbf-4862-870e-b12cd8208050"
CM022881.1	RepeatMasker	DNA/Academ-1	14802027	14802258	558	+	.	ID="RND-6_FAMILY-7541";Tend="872";Tstart="609";shortTE="F";uid="65d87092-5bce-45f5-a0d2-7d2810c35bb0"
CM022881.1	RepeatMasker	Unknown	16581341	16581511	1275	+	.	ID="RND-1_FAMILY-86";Tend="1215";Tstart="1043";shortTE="F";uid="35ce7f4e-3066-4e03-b6b6-729b048a5047"
CM022881.1	RepeatMasker	DNA/TcMar-Tc1	1810515	1811095	4767	+	.	ID="RND-6_FAMILY-1170";Tend="1509";Tstart="929";shortTE="F";uid="6843b5ee-ec9a-4812-84c8-55741edae99b"
CM022881.1	RepeatMasker	Unknown	18591196	18591385	450	+	.	ID="RND-6_FAMILY-1688";Tend="1497";Tstart="1302";shortTE="F";uid="be3c9900-387b-478e-b582-185ae9ce8048"
CM022881.1	RepeatMasker	Unknown	19705810	19705937	861	+	.	ID="RND-1_FAMILY-147";Tend="1352";Tstart="1225";shortTE="F";uid="d6ec5ab3-cfc2-4a37-8231-5a5197b5b3ba"
CM022881.1	RepeatMasker	Unknown	2222226	2222518	2031	+	.	ID="RND-5_FAMILY-1590";Tend="1191";Tstart="858";shortTE="F";uid="aac1cb63-48c6-45e8-8bb5-b45152563894"
CM022881.1	RepeatMasker	Unknown	17904934	17905257	967	+	.	ID="RND-1_FAMILY-191";Tend="2087";Tstart="1761";shortTE="F";uid="acc452fb-36f0-4747-8a35-1c2acf778455"
CM022881.1	RepeatMasker	Satellite	29112885	29113090	803	+	.	ID="RND-3_FAMILY-672";Tend="1192";Tstart="926";shortTE="F";uid="a5cce332-9ea5-43ad-b920-0493b3a9e646"
CM022881.1	RepeatMasker	DNA/CMC-Chapaev-3	18888077	18888451	1723	+	.	ID="RND-6_FAMILY-2378";Tend="1292";Tstart="867";shortTE="F";uid="0d749edd-9253-4ad3-bed4-9f511cd65c97"
CM022881.1	RepeatMasker	LINE/Penelope	5400446	5400668	1240	+	.	ID="RND-5_FAMILY-178";Tend="1494";Tstart="1282";shortTE="F";uid="4da5afee-bdcb-4a97-bed5-a7256dd076ff"
CM022881.1	RepeatMasker	SINE/MIR	27948835	27949029	580	+	.	ID="RND-1_FAMILY-44";Tend="1118";Tstart="894";shortTE="F";uid="21c8480e-dc51-4cab-976f-2ccdf2963890"
CM022881.1	RepeatMasker	Unknown	23413235	23413411	1174	+	.	ID="RND-6_FAMILY-222";Tend="1307";Tstart="1132";shortTE="F";uid="0a5ec55e-091a-45e6-9a7c-edd4809b5bdf"
CM022881.1	RepeatMasker	Unknown	11921946	11922156	612	+	.	ID="RND-6_FAMILY-2909";Tend="2860";Tstart="2632";shortTE="F";uid="df221363-80c9-4375-bbec-71514a74d381"
CM022881.1	RepeatMasker	Unknown	3782700	3782960	1528	+	.	ID="RND-5_FAMILY-502";Tend="1432";Tstart="1176";shortTE="F";uid="6c250fec-a66f-4b0f-a85c-cbe010353d66"
CM022881.1	RepeatMasker	Unknown	29465950	29466480	2904	+	.	ID="RND-1_FAMILY-325";TEgroup="ctg_8%7CRND-1_FAMILY-325%7C12";Tend="2241";Tstart="848";shortTE="F";uid="57217450-7e64-49a2-8af4-2039b8701ac8"
CM022881.1	RepeatMasker	Unknown	22708130	22708415	1464	+	.	ID="RND-1_FAMILY-101";Tend="2023";Tstart="1752";shortTE="F";uid="d4e3e029-1f9d-4561-a191-6ea93547a178"
CM022881.1	RepeatMasker	DNA/TcMar-Tc1	20279325	20279531	1576	+	.	ID="RND-1_FAMILY-19";Tend="1109";Tstart="906";shortTE="F";uid="05e0fddb-2445-4765-89a1-f3410adb4043"
CM022881.1	RepeatMasker	RC/Helitron	16874177	16874535	510	+	.	ID="RND-6_FAMILY-6367";TEgroup="ctg_8%7CRND-6_FAMILY-6367%7C4";Tend="1296";Tstart="850";shortTE="F";uid="72e46384-e0ba-427d-b5dc-4fb8e9ed557e"
CM022881.1	RepeatMasker	Satellite	194735	194866	831	+	.	ID="RND-6_FAMILY-577";Tend="1025";Tstart="890";shortTE="F";uid="03067703-1608-4fca-a707-66447b8a1063"
CM022881.1	RepeatMasker	Unknown	488979	489134	557	+	.	ID="RND-1_FAMILY-599";Tend="1136";Tstart="972";shortTE="F";uid="c3cc811e-5b05-4374-8c9c-3af784cb0856"
CM022881.1	RepeatMasker	LTR/Gypsy	12088517	12088680	459	+	.	ID="RND-5_FAMILY-5855";Tend="1891";Tstart="1753";shortTE="F";uid="9d7c3e3c-18d1-4d68-b0ae-c2c288d71de9"
CM022881.1	RepeatMasker	Unknown	27524958	27525083	861	+	.	ID="RND-6_FAMILY-3656";Tend="1046";Tstart="914";shortTE="F";uid="3d79dbdc-427f-4d61-84a6-22044881cc40"
CM022881.1	RepeatMasker	Satellite	20682194	20683794	11648	+	.	ID="RND-5_FAMILY-2631";Tend="2368";Tstart="677";shortTE="F";uid="5c759356-6644-42a8-8c9a-022d000a786e"
CM022881.1	RepeatMasker	Unknown	9906956	9907159	1210	+	.	ID="RND-1_FAMILY-727";Tend="1112";Tstart="922";shortTE="F";uid="91b5a028-9954-4338-85ff-0fad4054b1f1"
CM022881.1	RepeatMasker	DNA/hAT-Tip100	18666543	18666791	1103	+	.	ID="RND-5_FAMILY-1529";Tend="1235";Tstart="970";shortTE="F";uid="daeb0e57-15cd-4521-bb61-ffde6ccf248b"
CM022881.1	RepeatMasker	Unknown	30102294	30103156	5943	+	.	ID="RND-1_FAMILY-28";Tend="1541";Tstart="654";shortTE="F";uid="895acdde-b2d8-4190-afc9-6a501a0ba6a6"
CM022881.1	RepeatMasker	RC/Helitron	20422270	20422726	2819	+	.	ID="RND-6_FAMILY-6367";Tend="1299";Tstart="852";shortTE="F";uid="b49e4b71-4129-461c-ab1a-298e53383330"
CM022881.1	RepeatMasker	DNA/hAT-Tip100	17925216	17925440	929	+	.	ID="RND-3_FAMILY-262";Tend="1118";Tstart="911";shortTE="F";uid="bdfd8ce8-f436-4506-92c8-306926b9e3a5"
CM022881.1	RepeatMasker	DNA/MULE-MuDR	22657280	22657460	1390	+	.	ID="RND-1_FAMILY-161";Tend="1108";Tstart="929";shortTE="F";uid="bc2a3c4a-1e17-41c5-bb5b-e21ac6fab51a"
CM022881.1	RepeatMasker	LINE/L2	23289479	23289581	501	+	.	ID="RND-1_FAMILY-361";Tend="963";Tstart="844";shortTE="F";uid="1e5d3782-2d57-4288-8500-82fa2cf9bafb"
CM022881.1	RepeatMasker	RC/Helitron	15003108	15003331	863	+	.	ID="RND-5_FAMILY-688";Tend="1508";Tstart="1284";shortTE="F";uid="dafcba2a-dd73-44fd-a02a-18019435051d"
CM022881.1	RepeatMasker	LINE/RTE-BovB	5005129	5006051	1044	+	.	ID="RND-6_FAMILY-491";Tend="1267";Tstart="349";shortTE="F";uid="c0041118-6b09-4354-88c1-53ada92d2349"
CM022881.1	RepeatMasker	Unknown	5124508	5124721	1049	+	.	ID="RND-4_FAMILY-30";Tend="1287";Tstart="1059";shortTE="F";uid="29f1b527-93f3-496c-99d0-cadad31c51c5"
CM022881.1	RepeatMasker	Satellite	21760197	21760380	1131	+	.	ID="RND-6_FAMILY-46";Tend="1497";Tstart="1296";shortTE="F";uid="ea2f38a1-70a5-469f-87e3-6f47c04fb125"
CM022881.1	RepeatMasker	Unknown	15572365	15572608	2312	+	.	ID="RND-6_FAMILY-3992";Tend="629";Tstart="380";shortTE="F";uid="746ec48f-43cc-4236-91ca-59f565880a0a"
CM022881.1	RepeatMasker	Unknown	23035093	23035248	832	+	.	ID="RND-6_FAMILY-6343";Tend="1372";Tstart="1209";shortTE="F";uid="223e7af4-d783-4d7e-b925-d035bed787a9"
CM022881.1	RepeatMasker	Unknown	20516716	20516828	519	+	.	ID="RND-1_FAMILY-159";Tend="1075";Tstart="971";shortTE="F";uid="31ca2196-f660-4b2a-ac84-36d8b92b0fb1"
CM022881.1	RepeatMasker	Unknown	13439884	13440086	488	+	.	ID="RND-4_FAMILY-560";Tend="1454";Tstart="1246";shortTE="F";uid="f628ef6e-aa12-4785-92b1-e2dcee3dafb7"
CM022881.1	RepeatMasker	RC/Helitron	21988491	21988605	533	+	.	ID="RND-1_FAMILY-31";Tend="1514";Tstart="1410";shortTE="F";uid="68bd4140-f806-4344-a684-8b5c90bbdd65"
CM022881.1	RepeatMasker	DNA/TcMar-Tc1	11483968	11484672	5388	+	.	ID="RND-1_FAMILY-288";Tend="1691";Tstart="978";shortTE="F";uid="f5990866-b3da-44e8-9f30-050eb756d8c5"
CM022881.1	RepeatMasker	Unknown	21153722	21153981	2123	+	.	ID="RND-1_FAMILY-28";Tend="915";Tstart="656";shortTE="F";uid="031169be-040e-429d-82ff-43b0d7706b13"
CM022881.1	RepeatMasker	RC/Helitron	19303231	19303499	1479	+	.	ID="RND-1_FAMILY-193";Tend="919";Tstart="659";shortTE="F";uid="435e9017-2f14-4a7e-a19d-d481069711b8"
CM022881.1	RepeatMasker	Unknown	8501536	8501755	554	+	.	ID="RND-6_FAMILY-370";Tend="2006";Tstart="1815";shortTE="F";uid="916ab864-c3a3-482a-aaed-23a052461b77"
CM022881.1	RepeatMasker	DNA/hAT-Charlie	19805515	19805641	462	+	.	ID="RND-5_FAMILY-3055";Tend="1155";Tstart="1032";shortTE="F";uid="485e62fe-e5e9-425a-8ff8-c1f35267810f"
CM022881.1	RepeatMasker	Unknown	9804985	9806519	2440	+	.	ID="RND-6_FAMILY-399";Tend="1776";Tstart="603";shortTE="F";uid="b682df4e-1c3e-4e53-aff2-d4f92a0febd5"
CM022881.1	RepeatMasker	Unknown	16989385	16989833	1144	+	.	ID="RND-5_FAMILY-1027";Tend="1452";Tstart="997";shortTE="F";uid="883bdf5e-5b4b-4f13-b4c0-bd5b2a6dbf66"
CM022881.1	RepeatMasker	RC/Helitron	30223855	30224212	781	+	.	ID="RND-6_FAMILY-2083";Tend="1699";Tstart="1313";shortTE="F";uid="22f4c5f7-8561-492a-bbf9-b88a92eca22c"
CM022881.1	RepeatMasker	Unknown	9613883	9613989	626	+	.	ID="RND-1_FAMILY-422";Tend="974";Tstart="865";shortTE="F";uid="a9d3338a-063c-404c-8a1c-c57f6d3a8249"
CM022881.1	RepeatMasker	SINE/tRNA-RTE	2121180	2121402	1200	+	.	ID="RND-4_FAMILY-632";Tend="985";Tstart="766";shortTE="F";uid="a91d393d-5aa2-4800-a248-3310d54ecbfc"
CM022881.1	RepeatMasker	DNA/PIF-Harbinger	13080520	13080875	2587	+	.	ID="RND-5_FAMILY-6591";Tend="1258";Tstart="911";shortTE="F";uid="63bf0b92-5578-4e3a-b24e-dd649fa00226"
CM022881.1	RepeatMasker	Unknown	2990492	2990900	3291	+	.	ID="RND-1_FAMILY-201";Tend="1540";Tstart="1133";shortTE="F";uid="3c890791-5ed9-49cd-b93e-c23cc3cf4ee0"
CM022881.1	RepeatMasker	RC/Helitron	7101610	7101722	438	+	.	ID="RND-1_FAMILY-95";Tend="1005";Tstart="893";shortTE="F";uid="f6c86c7e-e861-43ea-a760-5ab9e1904fb9"
CM022881.1	RepeatMasker	Unknown	28167847	28168195	3083	+	.	ID="RND-1_FAMILY-115";Tend="1256";Tstart="908";shortTE="F";uid="22586bb9-c7e8-4f01-be3b-6e4cca9a167e"
CM022881.1	RepeatMasker	LINE/R1-LOA	22783307	22783940	3940	+	.	ID="RND-1_FAMILY-938";Tend="1246";Tstart="623";shortTE="F";uid="5af808b1-65ca-4b52-89fb-07eda763fa04"
CM022881.1	RepeatMasker	Unknown	20602689	20602819	562	+	.	ID="RND-1_FAMILY-627";Tend="1177";Tstart="1054";shortTE="F";uid="5504929d-e296-4de2-b7a5-279baa0480fd"
CM022881.1	RepeatMasker	DNA	6368281	6368547	1249	+	.	ID="RND-4_FAMILY-1031";Tend="499";Tstart="242";shortTE="F";uid="38f0a2d8-629b-4978-a654-8f173ae0b9b7"
CM022881.1	RepeatMasker	Unknown	3093423	3093565	799	+	.	ID="RND-1_FAMILY-593";Tend="1126";Tstart="992";shortTE="F";uid="dbcb3de7-240c-476f-80c9-7cf11c7b70ae"
CM022881.1	RepeatMasker	LINE/Penelope	14286614	14286892	2158	+	.	ID="RND-1_FAMILY-172";Tend="1499";Tstart="1230";shortTE="F";uid="44d9e507-2ffc-4c85-b1ce-cfcc8d734c75"
CM022881.1	RepeatMasker	Satellite	28707700	28707994	1435	+	.	ID="RND-6_FAMILY-577";Tend="417";Tstart="1";shortTE="F";uid="d139b19e-d3be-4188-aec5-988c4f5a95bc"
CM022881.1	RepeatMasker	Unknown	7347351	7347480	455	+	.	ID="RND-6_FAMILY-3992";Tend="1497";Tstart="1387";shortTE="F";uid="0665f309-1a71-4ccc-b06e-a4d0b731f7e3"
CM022881.1	RepeatMasker	Unknown	3498918	3499056	679	+	.	ID="RND-1_FAMILY-123";Tend="2011";Tstart="1852";shortTE="F";uid="e209a210-6686-4b6a-9872-7adf5db005d9"
CM022881.1	RepeatMasker	LINE/RTE-BovB	30248223	30248423	1383	+	.	ID="RND-1_FAMILY-75";Tend="1823";Tstart="1615";shortTE="F";uid="3846f412-68cc-4dea-9ae8-3370c2106c6f"
CM022881.1	RepeatMasker	Unknown	19900159	19900327	876	+	.	ID="RND-6_FAMILY-11688";Tend="970";Tstart="792";shortTE="F";uid="e4d33671-d1e9-4216-9448-545a45cbccb2"
CM022881.1	RepeatMasker	Unknown	24814103	24814314	1287	+	.	ID="RND-1_FAMILY-99";Tend="1106";Tstart="884";shortTE="F";uid="8ed5721f-ac5d-4723-9e8e-092b86c2ad0c"
CM022881.1	RepeatMasker	Unknown	20881310	20881431	514	+	.	ID="RND-6_FAMILY-503";TEgroup="ctg_8%7CRND-6_FAMILY-503%7C2";Tend="1855";Tstart="1769";shortTE="T";uid="9379a1b6-c2bd-4802-8bb8-efda1ca8903c"
CM022881.1	RepeatMasker	RC/Helitron	269006	269119	880	+	.	ID="RND-6_FAMILY-20544";Tend="1550";Tstart="1437";shortTE="F";uid="97f0df0a-0f01-4f81-967d-525275cbbff8"
CM022881.1	RepeatMasker	Unknown	21623579	21623815	643	+	.	ID="RND-6_FAMILY-9040";TEgroup="ctg_8%7CRND-6_FAMILY-9040%7C7";Tend="1426";Tstart="1193";shortTE="T";uid="3c06de9b-2fa3-4715-b42d-bed6ae8ea2c0"
CM022881.1	RepeatMasker	DNA/TcMar-Tc1	10865818	10865920	804	+	.	ID="RND-5_FAMILY-2403";Tend="1630";Tstart="1528";shortTE="F";uid="53611aa0-8098-491d-a95b-e0a8b58dded6"
CM022881.1	RepeatMasker	Unknown	13948172	13948671	3796	+	.	ID="RND-4_FAMILY-56";Tend="1439";Tstart="944";shortTE="F";uid="fdf66faf-9b0c-4130-a9eb-72653e60347d"
CM022881.1	RepeatMasker	Unknown	25226144	25226288	740	+	.	ID="RND-1_FAMILY-334";Tend="500";Tstart="359";shortTE="F";uid="2f3c1ea7-99a4-45a2-8071-49862df97ccf"
CM022881.1	RepeatMasker	Unknown	15619172	15619322	2539	+	.	ID="RND-6_FAMILY-1126";Tend="1823";Tstart="547";shortTE="F";uid="393d0162-b9cd-4405-a3fa-fd9a9ac13aa5"
CM022881.1	RepeatMasker	LINE/R1-LOA	25125591	25126156	3086	+	.	ID="RND-6_FAMILY-9082";Tend="1914";Tstart="1329";shortTE="F";uid="0f48d19b-b7f3-4814-a542-6bf38c92ef79"
CM022881.1	RepeatMasker	DNA	5788999	5789173	1238	+	.	ID="RND-3_FAMILY-44";Tend="2962";Tstart="2463";shortTE="F";uid="ab0ca63a-b91c-4223-801a-868407665039"
CM022881.1	RepeatMasker	Unknown	25626533	25626828	1057	+	.	ID="RND-2_FAMILY-238";Tend="2228";Tstart="1938";shortTE="F";uid="80736912-078e-44d9-bc98-7dd3ee7a7a03"
CM022881.1	RepeatMasker	Unknown	26666156	26666304	1004	+	.	ID="RND-1_FAMILY-777";Tend="1480";Tstart="1339";shortTE="F";uid="07ca3898-04ec-489d-886e-44fc5d65b2ff"
CM022881.1	RepeatMasker	Unknown	25779567	25780655	6667	+	.	ID="RND-1_FAMILY-189";Tend="1180";Tstart="92";shortTE="F";uid="17020250-8b50-4475-94e0-5629f9dbd31d"
CM022881.1	RepeatMasker	Unknown	23752522	23753247	2306	+	.	ID="RND-1_FAMILY-563";Tend="1936";Tstart="1254";shortTE="F";uid="cdf20621-f990-47e2-85e6-dfdf00417a73"
CM022881.1	RepeatMasker	DNA/hAT-Tip100	4857756	4857953	1382	+	.	ID="RND-1_FAMILY-209";Tend="1071";Tstart="876";shortTE="F";uid="81a2bc1c-5c2d-4831-a0c1-d2e0f5594ae7"
CM022881.1	RepeatMasker	Unknown	5390325	5390662	883	+	.	ID="RND-6_FAMILY-713";Tend="2092";Tstart="1859";shortTE="F";uid="4f3d95e9-789f-4a14-9b2b-bd4ed66c99e7"
CM022881.1	RepeatMasker	SINE/tRNA-RTE	9733508	9733674	413	+	.	ID="RND-6_FAMILY-5487";Tend="1834";Tstart="1668";shortTE="F";uid="dccd7fc6-4660-43dc-bcc4-e8099e3a0ff8"
CM022881.1	RepeatMasker	SINE/tRNA-RTE	8764310	8764457	958	+	.	ID="RND-4_FAMILY-632";Tend="987";Tstart="842";shortTE="F";uid="16150950-6381-41a1-a0f4-b62c20a6d1e0"
CM022881.1	RepeatMasker	Unknown	22826692	22826796	655	+	.	ID="RND-1_FAMILY-39";Tend="1365";Tstart="1255";shortTE="F";uid="274ed000-98e5-4089-8ee9-f01c913a61e1"
CM022881.1	RepeatMasker	Satellite	8490332	8490496	1168	+	.	ID="RND-6_FAMILY-46";Tend="1479";Tstart="1308";shortTE="F";uid="ae527059-0daa-4124-8065-a2c372d6c10c"
CM022881.1	RepeatMasker	Unknown	16231846	16233213	4006	+	.	ID="RND-6_FAMILY-399";Tend="1993";Tstart="298";shortTE="F";uid="2724179b-2ea4-4840-b98f-6107a83a785b"
CM022881.1	RepeatMasker	Unknown	26257378	26257757	2091	+	.	ID="RND-6_FAMILY-6755";Tend="1439";Tstart="1031";shortTE="F";uid="22df18e0-da17-499e-844e-fe1dd23c747c"
CM022881.1	RepeatMasker	Unknown	29206824	29207465	3764	+	.	ID="RND-3_FAMILY-721";Tend="1655";Tstart="974";shortTE="F";uid="1082f45f-d359-47d1-bc82-92ee445d0526"
CM022881.1	RepeatMasker	RC/Helitron	26194849	26195567	5667	+	.	ID="RND-6_FAMILY-7275";Tend="1628";Tstart="914";shortTE="F";uid="6ba8ffac-2625-44da-9f04-9ddc7b768068"
CM022881.1	RepeatMasker	Unknown	9119547	9119839	1897	+	.	ID="RND-1_FAMILY-11";Tend="1361";Tstart="1063";shortTE="F";uid="7dc5081d-ea2b-4834-abcc-1be61b9893b0"
CM022881.1	RepeatMasker	RC/Helitron	6991186	6991850	4708	+	.	ID="RND-6_FAMILY-20544";Tend="1551";Tstart="847";shortTE="F";uid="ee701a8d-eefa-49a8-b30c-db13137da1fc"
CM022881.1	RepeatMasker	DNA/Academ-1	4857958	4858399	3365	+	.	ID="RND-5_FAMILY-209";Tend="1268";Tstart="784";shortTE="F";uid="81c14b80-f310-4593-a278-7378b9b28490"
CM022881.1	RepeatMasker	Satellite	4388481	4388723	1361	+	.	ID="RND-6_FAMILY-46";Tend="1543";Tstart="1292";shortTE="F";uid="a8b380ac-e5ca-410f-b4e4-ae869bb32126"
CM022881.1	RepeatMasker	Unknown	3757552	3757693	804	+	.	ID="RND-1_FAMILY-39";Tend="742";Tstart="614";shortTE="F";uid="5cbf7c35-c488-4aa7-9c0f-290a4de96b36"
CM022881.1	RepeatMasker	RC/Helitron	25022890	25023247	2057	+	.	ID="RND-6_FAMILY-8344";Tend="1252";Tstart="881";shortTE="F";uid="e11041e7-41ab-4c65-a493-db0e9d5f30ad"
CM022881.1	RepeatMasker	Unknown	16132701	16132897	1035	+	.	ID="RND-6_FAMILY-7290";Tend="1409";Tstart="1216";shortTE="F";uid="81c4b91d-61f1-48b9-8a7e-306e0e5c745a"
CM022881.1	RepeatMasker	DNA/hAT-Tip100	29153128	29153448	1510	+	.	ID="RND-5_FAMILY-697";Tend="1157";Tstart="874";shortTE="F";uid="b8469a40-2fc7-4cff-a1fc-ffac8c2f9c77"
CM022881.1	RepeatMasker	DNA/hAT-Tip100	1834732	1834954	539	+	.	ID="RND-5_FAMILY-649";Tend="1906";Tstart="1708";shortTE="F";uid="0e73268b-7bee-45b2-aba6-ade6befa34f1"
CM022881.1	RepeatMasker	Unknown	20134460	20135636	5262	+	.	ID="RND-1_FAMILY-612";TEgroup="ctg_8%7CRND-1_FAMILY-612%7C2";Tend="1493";Tstart="600";shortTE="F";uid="461b7208-c7d8-4c99-b700-f66dcfe9c15d"
CM022881.1	RepeatMasker	Satellite	2386761	2386935	852	+	.	ID="RND-6_FAMILY-5508";Tend="172";Tstart="1";shortTE="F";uid="8d090fa4-4914-4130-b2e6-26024ddd1e8f"
CM022881.1	RepeatMasker	Unknown	23203294	23203453	478	+	.	ID="RND-1_FAMILY-39";Tend="1352";Tstart="1183";shortTE="F";uid="f1a218eb-f36c-4892-8121-923bb1768ae4"
CM022881.1	RepeatMasker	RC/Helitron	28116526	28116793	2266	+	.	ID="RND-3_FAMILY-589";Tend="1267";Tstart="1000";shortTE="F";uid="2ee0b428-00b7-4db7-8fb5-ba2792e99d47"
CM022881.1	RepeatMasker	SINE/tRNA-RTE	1999701	1999899	690	+	.	ID="RND-1_FAMILY-87";Tend="1094";Tstart="889";shortTE="F";uid="0a42a177-0e8a-4a2c-bef9-09e78851bb8e"
CM022881.1	RepeatMasker	Unknown	2994427	2994531	742	+	.	ID="RND-1_FAMILY-94";Tend="1370";Tstart="1149";shortTE="F";uid="224c1c4a-455d-4944-a720-455ae9c81b4a"
CM022881.1	RepeatMasker	Unknown	13494223	13494489	1614	+	.	ID="RND-1_FAMILY-334";Tend="1017";Tstart="697";shortTE="F";uid="bfcda6b8-9fc6-4b69-b59e-c4e27e49f978"
CM022881.1	RepeatMasker	Unknown	22368154	22369041	4664	+	.	ID="RND-1_FAMILY-101";TEgroup="ctg_8%7CRND-1_FAMILY-101%7C3";Tend="1878";Tstart="857";shortTE="F";uid="e11478ce-56d3-448a-b983-3de9157e9726"
CM022881.1	RepeatMasker	Unknown	5866337	5867263	4286	+	.	ID="RND-4_FAMILY-560";Tend="1887";Tstart="853";shortTE="F";uid="6133bbd8-3b3f-4fda-aa48-d8acf954afab"
CM022881.1	RepeatMasker	RC/Helitron	16395772	16396516	2450	+	.	ID="RND-5_FAMILY-688";Tend="1641";Tstart="920";shortTE="F";uid="aa2fc1cb-cb04-4c93-b61b-969aac4eb874"
CM022881.1	RepeatMasker	Unknown	7890851	7891077	664	+	.	ID="RND-6_FAMILY-370";Tend="973";Tstart="698";shortTE="F";uid="2ec5becf-06c0-4697-ba60-0d8e93e9550f"
CM022881.1	RepeatMasker	Unknown	15226496	15226909	3206	+	.	ID="RND-6_FAMILY-4745";Tend="1609";Tstart="1207";shortTE="F";uid="c637a3fd-9387-4da0-b34e-e26f8a734615"
CM022881.1	RepeatMasker	DNA/TcMar-Tc1	20565745	20566312	4634	+	.	ID="RND-5_FAMILY-2403";Tend="1831";Tstart="1254";shortTE="F";uid="d808dc55-31b3-4462-893b-1baa225c786a"
CM022881.1	RepeatMasker	RC/Helitron	24692292	24692698	2736	+	.	ID="RND-5_FAMILY-470";Tend="1668";Tstart="1250";shortTE="F";uid="3dd6b5a6-921a-4094-a24a-d799e35eaa5b"
CM022881.1	RepeatMasker	Unknown	22911068	22911279	1518	+	.	ID="RND-6_FAMILY-6755";Tend="1254";Tstart="1032";shortTE="F";uid="012b03f9-582f-4425-9385-1e7729366e4b"
CM022881.1	RepeatMasker	LINE/I-Jockey	28385521	28385656	1019	+	.	ID="RND-1_FAMILY-230";Tend="989";Tstart="854";shortTE="F";uid="e21b8a2f-8537-4aad-96dc-9763ff3172f5"
CM022881.1	RepeatMasker	RC/Helitron	1534025	1534614	659	+	.	ID="RND-6_FAMILY-17586";TEgroup="ctg_8%7CRND-6_FAMILY-17586%7C1";Tend="2087";Tstart="876";shortTE="F";uid="ff8d245c-5429-454b-8c50-2b7219ce5f35"
CM022881.1	RepeatMasker	LINE/Penelope	12165766	12166045	1498	+	.	ID="RND-6_FAMILY-7391";Tend="1152";Tstart="871";shortTE="F";uid="8b858037-944c-487f-ab23-84c09cbe8e99"
CM022881.1	RepeatMasker	Unknown	18457527	18457684	694	+	.	ID="RND-5_FAMILY-336";Tend="2182";Tstart="2015";shortTE="F";uid="85525c08-7508-45d3-ba61-930ea0b99b2d"
CM022881.1	RepeatMasker	Unknown	1171498	1172040	2530	+	.	ID="RND-5_FAMILY-397";TEgroup="ctg_8%7CRND-5_FAMILY-397%7C1";Tend="1372";Tstart="916";shortTE="F";uid="ff23fa58-c0f9-4cbd-8123-a368ca2a993a"
CM022881.1	RepeatMasker	Unknown	9198065	9198268	811	+	.	ID="RND-1_FAMILY-520";Tend="1304";Tstart="1083";shortTE="F";uid="2658ea72-5529-4dd8-86fd-3662759f10f5"
CM022881.1	RepeatMasker	DNA/TcMar-Tc1	17299428	17299969	2874	+	.	ID="RND-1_FAMILY-377";Tend="2527";Tstart="2016";shortTE="F";uid="0a362fee-6b18-48aa-abef-07ce807a64aa"
CM022881.1	RepeatMasker	DNA	2178399	2178573	1330	+	.	ID="RND-4_FAMILY-311";Tend="2054";Tstart="1884";shortTE="F";uid="64abdbc2-9374-440e-ab1a-60103713b051"
CM022881.1	RepeatMasker	SINE/tRNA-RTE	4420946	4421122	817	+	.	ID="RND-1_FAMILY-48";Tend="1172";Tstart="996";shortTE="F";uid="7ae9e76e-e0a4-42ec-80e5-35cfaa58b964"
CM022881.1	RepeatMasker	SINE/tRNA-RTE	22549514	22549650	916	+	.	ID="RND-1_FAMILY-29";Tend="1126";Tstart="984";shortTE="F";uid="7f5d5b4d-751c-4cb4-812f-de3fb626563c"
CM022881.1	RepeatMasker	Unknown	6337264	6337767	1126	+	.	ID="RND-4_FAMILY-645";TEgroup="ctg_8%7CRND-4_FAMILY-645%7C1";Tend="1720";Tstart="560";shortTE="F";uid="cef6c3e2-f069-4565-bd4d-12713a6fff4c"
CM022881.1	RepeatMasker	Unknown	16088696	16088966	1971	+	.	ID="RND-1_FAMILY-49";Tend="1234";Tstart="962";shortTE="F";uid="67f3638d-70ee-4c41-9b7a-4e257bc68f96"
CM022881.1	RepeatMasker	Unknown	19332399	19332525	748	+	.	ID="RND-4_FAMILY-560";Tend="993";Tstart="846";shortTE="F";uid="d019f41c-57f0-46a9-8659-36829a744e44"
CM022881.1	RepeatMasker	DNA/TcMar-Tc1	15537886	15538040	540	+	.	ID="rnd-1_family-377";Tend="677";Tstart="435";shortTE="F";uid="c0bab0ac-dd6a-4fba-9125-9d770c3a026c"
CM022881.1	RepeatMasker	Satellite	27322610	27322713	745	+	.	ID="RND-6_FAMILY-577";Tend="919";Tstart="804";shortTE="F";uid="6fb9f55b-8097-4620-b4c4-3b62523315ec"
CM022881.1	RepeatMasker	Unknown	17094360	17094554	1018	+	.	ID="RND-6_FAMILY-6755";Tend="1205";Tstart="994";shortTE="F";uid="b9132e33-0372-4497-87b3-51f72e956d8a"
CM022881.1	RepeatMasker	Unknown	18641513	18641672	493	+	.	ID="RND-6_FAMILY-503";Tend="1025";Tstart="878";shortTE="F";uid="2b18c0a5-8e00-4f8a-aaa1-ae82e0c07b19"
CM022881.1	RepeatMasker	Unknown	7389082	7389431	1322	+	.	ID="RND-6_FAMILY-2400";Tend="1329";Tstart="958";shortTE="F";uid="3b6c9f77-a14b-4b53-8bed-4085acf8515a"
CM022881.1	RepeatMasker	DNA/hAT-Tip100	6559809	6560084	938	+	.	ID="RND-5_FAMILY-697";Tend="1156";Tstart="871";shortTE="F";uid="88053b87-3e55-4a79-b6e6-eccce51b34d9"
CM022881.1	RepeatMasker	DNA/PIF-Spy	11723775	11723959	400	+	.	ID="RND-4_FAMILY-830";Tend="899";Tstart="712";shortTE="F";uid="179ab182-ead3-428b-87a6-1396dd9354ef"
CM022881.1	RepeatMasker	Satellite	10605513	10605794	939	+	.	ID="RND-6_FAMILY-577";Tend="1015";Tstart="736";shortTE="F";uid="6d29746d-8136-419b-bfc9-87c93af3625a"
CM022881.1	RepeatMasker	Unknown	10339199	10339459	897	+	.	ID="RND-5_FAMILY-641";Tend="981";Tstart="735";shortTE="F";uid="f088f835-1bc2-4da7-96b6-a794f7b3658c"
CM022881.1	RepeatMasker	Unknown	27900065	27900240	563	+	.	ID="RND-6_FAMILY-6037";Tend="977";Tstart="861";shortTE="F";uid="31793729-6567-4a5f-8c15-830bd4e4878b"
CM022881.1	RepeatMasker	LINE/L2	29612856	29613161	834	+	.	ID="RND-1_FAMILY-484";Tend="1757";Tstart="1404";shortTE="F";uid="3d6e4d6e-7151-4e0c-ad22-fa11fad11760"
CM022881.1	RepeatMasker	DNA/Kolobok-T2	23638527	23639046	4278	+	.	ID="RND-1_FAMILY-20";Tend="1362";Tstart="845";shortTE="F";uid="651b65ae-0e16-4478-b89e-18d9aeced410"
CM022881.1	RepeatMasker	RC/Helitron	12707799	12708167	2203	+	.	ID="RND-1_FAMILY-95";Tend="1938";Tstart="1566";shortTE="F";uid="8ea789f6-082b-46f7-8f5e-a835345a49ce"
CM022881.1	RepeatMasker	Unknown	11696633	11696809	622	+	.	ID="RND-3_FAMILY-316";Tend="1204";Tstart="1029";shortTE="F";uid="4902ff9e-c013-43fa-b23b-cd791343abc1"
CM022881.1	RepeatMasker	LINE/CR1	13727124	13727386	1321	+	.	ID="RND-1_FAMILY-569";Tend="1099";Tstart="852";shortTE="F";uid="58a06c6f-72d7-4f8b-b26a-5190dfc5be80"
CM022881.1	RepeatMasker	DNA/TcMar-Mariner	24762321	24763256	2749	+	.	ID="mariner-25_sin";Tend="1324";Tstart="1";shortTE="F";uid="c71d8536-5300-4b9e-9644-663564c5b5b9"
CM022881.1	RepeatMasker	Unknown	23612128	23612277	848	+	.	ID="RND-6_FAMILY-2918";Tend="1600";Tstart="1452";shortTE="F";uid="a4db771b-6af9-4f06-ae14-a1ab07dad078"
CM022881.1	RepeatMasker	Unknown	8531974	8532174	940	+	.	ID="RND-5_FAMILY-277";Tend="893";Tstart="702";shortTE="F";uid="028c60b9-93be-463d-8d1e-5c9a972b5ac3"
CM022881.1	RepeatMasker	DNA/hAT-Tip100	27816127	27816340	827	+	.	ID="RND-3_FAMILY-262";Tend="1118";Tstart="911";shortTE="F";uid="7915f1bc-229b-4ac6-a7a0-3b6182a39df1"
CM022881.1	RepeatMasker	RC/Helitron	26417088	26417350	2137	+	.	ID="RND-6_FAMILY-8344";Tend="1093";Tstart="830";shortTE="F";uid="ca6807c5-e581-4929-94cd-dd1b7a5a9f78"
CM022881.1	RepeatMasker	Unknown	3899984	3900109	814	+	.	ID="RND-6_FAMILY-2803";Tend="1465";Tstart="1343";shortTE="F";uid="9a07206e-693b-4b99-be48-c05882c50f51"
CM022881.1	RepeatMasker	SINE/5S	8792605	8792867	2395	+	.	ID="RND-6_FAMILY-1021";Tend="1205";Tstart="943";shortTE="F";uid="a1aa97e6-3703-4695-81c0-dddb0d1b4dcc"
CM022881.1	RepeatMasker	RC/Helitron	15560932	15561163	503	+	.	ID="RND-1_FAMILY-913";Tend="2259";Tstart="1828";shortTE="F";uid="670a8927-0b95-4c52-9315-61fbdbcb8807"
CM022881.1	RepeatMasker	DNA/PIF-Spy	15847893	15848157	1225	+	.	ID="RND-4_FAMILY-830";Tend="1307";Tstart="1049";shortTE="F";uid="80f89eca-467e-4360-bfa2-299b092152d7"
CM022881.1	RepeatMasker	DNA/hAT-Charlie	20553426	20553596	446	+	.	ID="RND-6_FAMILY-2166";Tend="1402";Tstart="1202";shortTE="F";uid="6d0555c4-b10d-49bc-846d-3bb3591a5be3"
CM022881.1	RepeatMasker	Unknown	7983710	7985078	5718	+	.	ID="RND-1_FAMILY-67";Tend="1983";Tstart="444";shortTE="F";uid="19f4e81e-9e86-49ca-9a95-b166c5c514cd"
CM022881.1	RepeatMasker	DNA/CMC-Chapaev-3	10502664	10502849	951	+	.	ID="RND-6_FAMILY-2378";Tend="1303";Tstart="1118";shortTE="F";uid="ad97e51c-1537-4947-a261-dd3769d98b00"
CM022881.1	RepeatMasker	Unknown	9860767	9861044	1811	+	.	ID="RND-1_FAMILY-28";Tend="934";Tstart="660";shortTE="F";uid="11d02148-ab59-4ccc-905a-4ffa342b1bdf"
CM022881.1	RepeatMasker	Unknown	14128741	14128854	878	+	.	ID="RND-1_FAMILY-337";Tend="1135";Tstart="1024";shortTE="F";uid="5199f51c-722b-40c2-aa02-49825c056282"
CM022881.1	RepeatMasker	RC/Helitron	9699300	9699573	2142	+	.	ID="RND-1_FAMILY-285";Tend="1094";Tstart="820";shortTE="F";uid="f772f6fa-d26d-4bcb-bb13-cb4f06c8bf08"
CM022881.1	RepeatMasker	Unknown	14309773	14310121	2597	+	.	ID="RND-6_FAMILY-2918";Tend="1603";Tstart="1244";shortTE="F";uid="3b6595fa-e682-4646-95cf-7f681892db22"
CM022881.1	RepeatMasker	Unknown	25237246	25237487	1629	+	.	ID="RND-6_FAMILY-713";Tend="954";Tstart="723";shortTE="F";uid="086a859f-f16e-4b61-82cb-9904aef442f8"
CM022881.1	RepeatMasker	DNA/TcMar-Tc1	29261412	29262095	5060	+	.	ID="RND-1_FAMILY-288";Tend="1692";Tstart="978";shortTE="F";uid="068245d2-b5ee-4ebf-96ae-9c971e3ce38a"
CM022881.1	RepeatMasker	DNA/TcMar-Tc1	4285605	4285934	573	+	.	ID="RND-6_FAMILY-783";Tend="1365";Tstart="1057";shortTE="F";uid="2d70def0-2fd3-4857-9e8a-714dd6303b7b"
CM022881.1	RepeatMasker	Unknown	6725402	6725646	639	+	.	ID="RND-5_FAMILY-3556";Tend="1310";Tstart="1026";shortTE="F";uid="b17499c3-3818-4d62-92d8-e2bd75213198"
CM022881.1	RepeatMasker	Unknown	948925	949525	2508	+	.	ID="RND-1_FAMILY-206";Tend="1175";Tstart="566";shortTE="F";uid="828b5202-302a-4c88-ac3e-5426fc93dfa4"
CM022881.1	RepeatMasker	DNA/TcMar-Tc1	27978051	27978413	1233	+	.	ID="RND-6_FAMILY-514";TEgroup="ctg_8%7CRND-6_FAMILY-514%7C4";Tend="1837";Tstart="917";shortTE="F";uid="e017b777-75f4-44e9-a1ae-ce886cdbec81"
CM022881.1	RepeatMasker	DNA/TcMar-Mariner	1488174	1488324	1203	+	.	ID="RND-1_FAMILY-346";Tend="1687";Tstart="1528";shortTE="F";uid="9f4e563b-ace1-4302-a3b6-53b28d281646"
CM022881.1	RepeatMasker	Unknown	6194149	6194278	439	+	.	ID="RND-1_FAMILY-751";Tend="2178";Tstart="2050";shortTE="F";uid="cbaf41c6-fa95-4273-8145-60a7f36db030"
CM022881.1	RepeatMasker	DNA/hAT-Charlie	5906473	5906850	1211	+	.	ID="RND-6_FAMILY-2166";TEgroup="ctg_8%7CRND-6_FAMILY-2166%7C2";Tend="1257";Tstart="1006";shortTE="F";uid="616950de-c911-4d89-966c-a92af515068c"
CM022881.1	RepeatMasker	DNA/hAT	6798482	6798645	1032	+	.	ID="RND-1_FAMILY-436";Tend="1625";Tstart="1467";shortTE="F";uid="bbc06732-c5ae-43f5-bf0e-4721d747efcd"
CM022881.1	RepeatMasker	LINE/R1	13619214	13619367	720	+	.	ID="RND-4_FAMILY-421";Tend="1446";Tstart="1294";shortTE="F";uid="7620ef15-5f56-4e9e-b2f7-3126503b67e0"
CM022881.1	RepeatMasker	Unknown	13135310	13135650	784	+	.	ID="RND-6_FAMILY-2918";Tend="393";Tstart="52";shortTE="F";uid="7f4f0fc5-c2f3-42b4-bf95-ff1bc3289ef1"
CM022881.1	RepeatMasker	Unknown	11529094	11529442	1192	+	.	ID="RND-5_FAMILY-502";Tend="1327";Tstart="951";shortTE="F";uid="5cce9e8a-269a-4ac4-872a-0f73a2be589c"
CM022881.1	RepeatMasker	DNA/hAT-Tip100	4182975	4183217	817	+	.	ID="RND-4_FAMILY-13";Tend="1095";Tstart="843";shortTE="F";uid="ac7c06b3-f5d9-451a-912f-e25d56a0572b"
CM022881.1	RepeatMasker	Unknown	15342949	15343713	5970	+	.	ID="RND-1_FAMILY-232";Tend="1572";Tstart="803";shortTE="F";uid="f4b5d08f-44ac-4d6a-a629-5f3af6d2c998"
CM022881.1	RepeatMasker	DNA/TcMar-Tc1	19532607	19532764	668	+	.	ID="RND-5_FAMILY-1880";Tend="1668";Tstart="1517";shortTE="F";uid="6d3c63b1-2327-4eef-80e1-d40706124a29"
CM022881.1	RepeatMasker	DNA/PIF-Spy	16213990	16214308	1650	+	.	ID="RND-4_FAMILY-830";Tend="965";Tstart="630";shortTE="F";uid="e161213e-5fda-409d-b01d-7d98a0b15adb"
CM022881.1	RepeatMasker	DNA/hAT-Charlie	17697871	17698083	493	+	.	ID="RND-6_FAMILY-2166";Tend="1405";Tstart="1184";shortTE="F";uid="6c14329b-4cd9-4bad-9616-897be6e1ad27"
CM022881.1	RepeatMasker	Unknown	23385318	23385421	894	+	.	ID="RND-6_FAMILY-1527";Tend="1167";Tstart="1064";shortTE="F";uid="c74e7b40-2f32-49b5-abff-b6a8cbc41b2e"
CM022881.1	RepeatMasker	Unknown	26655073	26655253	980	+	.	ID="RND-6_FAMILY-7086";Tend="1169";Tstart="977";shortTE="F";uid="f0f71066-a2e6-4fb7-b951-a561e97f695b"
CM022881.1	RepeatMasker	LINE/RTE-BovB	4297786	4297943	910	+	.	ID="RND-1_FAMILY-75";Tend="1823";Tstart="1671";shortTE="F";uid="258fb926-2109-4782-b2fc-c43a589175ad"
CM022881.1	RepeatMasker	DNA/TcMar-Tc1	22482652	22482818	542	+	.	ID="RND-5_FAMILY-963";Tend="1129";Tstart="960";shortTE="F";uid="d8a0c8d6-d1c1-420d-b301-c4038455ffa4"
CM022881.1	RepeatMasker	RC/Helitron	28427983	28428237	1208	+	.	ID="RND-6_FAMILY-6367";Tend="1322";Tstart="1079";shortTE="F";uid="9edd0524-29f8-4a54-8b75-054cc5ca4e4a"
CM022881.1	RepeatMasker	DNA/hAT-Charlie	24424498	24424690	456	+	.	ID="RND-1_FAMILY-1135";TEgroup="ctg_8%7CRND-1_FAMILY-1135%7C1";Tend="1617";Tstart="1555";shortTE="T";uid="76fd8466-5e61-4153-8992-a65d9b4ee373"
CM022881.1	RepeatMasker	Unknown	15757719	15757840	657	+	.	ID="RND-1_FAMILY-66";Tend="1068";Tstart="933";shortTE="F";uid="ad3eaec8-22f5-4405-94a1-9f41755127f3"
CM022881.1	RepeatMasker	LINE/CR1	19600115	19601311	9060	+	.	ID="RND-6_FAMILY-15289";Tend="1177";Tstart="66";shortTE="F";uid="9be7ab22-2ce6-4e3b-8f86-e1fa25e7914a"
CM022881.1	RepeatMasker	Unknown	15515035	15515605	1765	+	.	ID="RND-6_FAMILY-399";Tend="1638";Tstart="1035";shortTE="F";uid="695224bc-7f3e-4899-bbd2-525d01e59bbe"
CM022881.1	RepeatMasker	Unknown	25251881	25252161	538	+	.	ID="RND-6_FAMILY-167";TEgroup="ctg_8%7CRND-6_FAMILY-167%7C2";Tend="1239";Tstart="1046";shortTE="T";uid="5c683ea6-be11-4a10-941e-064c5f369368"
CM022881.1	RepeatMasker	Unknown	25911778	25912195	3513	+	.	ID="RND-5_FAMILY-949";Tend="702";Tstart="296";shortTE="F";uid="39ef5aef-6858-4798-aa76-3c67991d0ace"
CM022881.1	RepeatMasker	Unknown	7164078	7166778	14570	+	.	ID="RND-6_FAMILY-446";Tend="2721";Tstart="1";shortTE="F";uid="fc753df9-68a3-4dba-b203-79061b6b0ba0"
CM022881.1	RepeatMasker	LINE/Dong-R4	7621211	7621596	3267	+	.	ID="RND-6_FAMILY-2216";Tend="2775";Tstart="2397";shortTE="F";uid="755510a6-8115-4a21-b4d8-d1d527cfa474"
CM022881.1	RepeatMasker	Unknown	27151161	27151294	452	+	.	ID="RND-1_FAMILY-627";Tend="1178";Tstart="1057";shortTE="F";uid="d0bed66b-cdeb-422c-b406-371ab089214e"
CM022881.1	RepeatMasker	Unknown	5079012	5079292	1058	+	.	ID="RND-3_FAMILY-254";Tend="1210";Tstart="918";shortTE="F";uid="3f1bff3a-32ab-4b27-ad7d-0216ea308d71"
CM022881.1	RepeatMasker	RC/Helitron	29531018	29531135	503	+	.	ID="HELITRON-N7_PXU";Tend="128";Tstart="5";shortTE="F";uid="140b42e8-e301-4692-83f6-c70cee7e24ca"
CM022881.1	RepeatMasker	DNA/hAT-Charlie	19813749	19813849	413	+	.	ID="RND-1_FAMILY-991";Tend="865";Tstart="749";shortTE="F";uid="7966e9c1-503d-49bf-a69f-9a486b44f9ea"
CM022881.1	RepeatMasker	DNA	11586978	11587205	2007	+	.	ID="RND-5_FAMILY-2114";Tend="872";Tstart="645";shortTE="F";uid="e18ec054-50a9-444a-aee0-64b5dbc7323f"
CM022881.1	RepeatMasker	Unknown	24096353	24096902	516	+	.	ID="RND-1_FAMILY-189";Tend="1011";Tstart="464";shortTE="F";uid="9430cb6d-84c3-47fa-94f2-20aeb8e171cd"
CM022881.1	RepeatMasker	DNA/TcMar-Tc1	13481063	13481439	2292	+	.	ID="RND-1_FAMILY-961";Tend="1663";Tstart="1307";shortTE="F";uid="f637f55f-21e2-45a5-9c16-5ea8f5309e3a"
CM022881.1	RepeatMasker	RC/Helitron	26560854	26561110	1344	+	.	ID="RND-4_FAMILY-2756";Tend="1367";Tstart="1115";shortTE="F";uid="e0d4d427-4b1e-4d0b-8560-12468a7a0ac5"
CM022881.1	RepeatMasker	LINE/Penelope	5241709	5242028	1997	+	.	ID="RND-5_FAMILY-178";Tend="1013";Tstart="703";shortTE="F";uid="55c8f131-ad0f-47b9-9fff-95702074a5b6"
CM022881.1	RepeatMasker	Unknown	29762437	29762588	803	+	.	ID="RND-6_FAMILY-2194";Tend="999";Tstart="837";shortTE="F";uid="dca365df-8c5f-4314-9601-b28f7ab31d29"
CM022881.1	RepeatMasker	Unknown	7399199	7399394	402	+	.	ID="RND-6_FAMILY-13999";Tend="1529";Tstart="1395";shortTE="F";uid="a55965c8-a988-420e-b653-9e225c924aa5"
CM022881.1	RepeatMasker	Unknown	16882874	16883701	3574	+	.	ID="RND-1_FAMILY-1024";Tend="1413";Tstart="525";shortTE="F";uid="40b5281b-f048-4c64-a10a-67b4e58c2cf5"
CM022881.1	RepeatMasker	RC/Helitron	3171601	3171963	437	+	.	ID="RND-1_FAMILY-193";TEgroup="ctg_8%7CRND-1_FAMILY-193%7C10";Tend="1996";Tstart="784";shortTE="F";uid="cb99a6f8-983f-4060-9ede-b64a3d1c3266"
CM022881.1	RepeatMasker	Unknown	508476	508736	1052	+	.	ID="RND-1_FAMILY-680";Tend="1377";Tstart="1067";shortTE="F";uid="23bc846a-42ac-4613-adf3-359c280154ee"
CM022881.1	RepeatMasker	DNA/TcMar-Tc1	10010501	10010697	1005	+	.	ID="RND-1_FAMILY-698";Tend="1405";Tstart="1195";shortTE="F";uid="ca1c7192-d1de-4fe6-b9eb-2288e442eb12"
CM022881.1	RepeatMasker	RC/Helitron	19258199	19258389	800	+	.	ID="RND-4_FAMILY-269";Tend="1596";Tstart="1418";shortTE="F";uid="e6e529d2-bbac-44fc-906f-efdc64ddbce7"
CM022881.1	RepeatMasker	SINE/tRNA-RTE	4527598	4527869	2045	+	.	ID="RND-4_FAMILY-632";Tend="1057";Tstart="789";shortTE="F";uid="f508d776-6854-4738-b469-915496229a56"
CM022881.1	RepeatMasker	Unknown	26712331	26712574	843	+	.	ID="RND-6_FAMILY-713";Tend="1008";Tstart="726";shortTE="F";uid="d1038e0f-e3ec-49f0-9576-c5b556c4b250"
CM022881.1	RepeatMasker	LINE/Penelope	30007300	30007489	1074	+	.	ID="RND-6_FAMILY-236";Tend="1573";Tstart="1377";shortTE="F";uid="b328def2-2a33-405f-b5ff-fe59e978ae15"
CM022881.1	RepeatMasker	Unknown	4913663	4913974	2597	+	.	ID="RND-6_FAMILY-1901";Tend="1642";Tstart="1330";shortTE="F";uid="c834a66a-ed9a-4c2c-8b53-2aa3da7ad1c4"
CM022881.1	RepeatMasker	Unknown	21735728	21736048	1826	+	.	ID="RND-6_FAMILY-3033";Tend="1908";Tstart="1597";shortTE="F";uid="02dbe41e-a453-44e5-8c9c-11f14019122a"
CM022881.1	RepeatMasker	LTR	1523421	1523557	1109	+	.	ID="RND-1_FAMILY-150";Tend="1038";Tstart="904";shortTE="F";uid="850d097e-c5e8-43dc-af40-d66f0712ef8e"
CM022881.1	RepeatMasker	Satellite	24653663	24653978	1476	+	.	ID="RND-6_FAMILY-577";Tend="1045";Tstart="757";shortTE="F";uid="306c50cd-ccde-42be-a37a-6f65c30cce96"
CM022881.1	RepeatMasker	Unknown	22198529	22198723	722	+	.	ID="RND-1_FAMILY-990";Tend="1298";Tstart="1093";shortTE="F";uid="f6318b82-3a51-471c-ad4c-e01dda4c8f73"
CM022881.1	RepeatMasker	RC/Helitron	17342599	17343302	4596	+	.	ID="RND-6_FAMILY-7275";Tend="1643";Tstart="902";shortTE="F";uid="0193ae20-4dc5-4e16-9b16-8776c6792673"
CM022881.1	RepeatMasker	RC/Helitron	29945879	29945998	755	+	.	ID="RND-1_FAMILY-734";Tend="817";Tstart="671";shortTE="F";uid="c8434f95-27c8-4126-a577-bdab451bcf90"
CM022881.1	RepeatMasker	Unknown	26622764	26623296	4196	+	.	ID="RND-6_FAMILY-7290";Tend="1427";Tstart="905";shortTE="F";uid="47cc46ae-4756-436f-9751-85e48253ceae"
CM022881.1	RepeatMasker	DNA/TcMar-Tc1	970452	971050	4159	+	.	ID="RND-1_FAMILY-288";Tend="1568";Tstart="978";shortTE="F";uid="b3496306-c1a2-4747-936e-0f231793b1b2"
CM022881.1	RepeatMasker	RC/Helitron	4404403	4404861	2738	+	.	ID="RND-5_FAMILY-848";Tend="1595";Tstart="1077";shortTE="F";uid="1ccab4e9-5edd-4c35-b900-16444710718c"
CM022881.1	RepeatMasker	DNA/hAT-Tip100	22468842	22469067	1030	+	.	ID="RND-1_FAMILY-936";TEgroup="ctg_8%7CRND-1_FAMILY-936%7C2";Tend="1949";Tstart="1590";shortTE="F";uid="4151f282-aef5-4fbc-93f2-a96d63602593"
CM022881.1	RepeatMasker	DNA/Sola-1	19359311	19359622	1672	+	.	ID="RND-6_FAMILY-924";Tend="1479";Tstart="1153";shortTE="F";uid="9de4178c-49ca-42de-b004-73925078c430"
CM022881.1	RepeatMasker	SINE/tRNA-RTE	10172179	10172285	511	+	.	ID="RND-6_FAMILY-11569";Tend="1193";Tstart="1075";shortTE="F";uid="7472e322-7445-48ec-8d47-5ee9da81cafb"
CM022881.1	RepeatMasker	Unknown	29270606	29270733	961	+	.	ID="RND-1_FAMILY-41";Tend="1760";Tstart="1634";shortTE="F";uid="166fb7b2-ce1a-4ef6-a6c0-d0fcf19797e9"
CM022881.1	RepeatMasker	Unknown	29451890	29452252	3297	+	.	ID="RND-1_FAMILY-115";Tend="1268";Tstart="906";shortTE="F";uid="82ad590c-5b4c-4fc7-ad90-59cfba4ac1cf"
CM022881.1	RepeatMasker	Unknown	25795041	25795151	425	+	.	ID="RND-1_FAMILY-325";Tend="972";Tstart="852";shortTE="F";uid="e9dc2104-6a15-4193-aaa6-aa45e2812e58"
CM022881.1	RepeatMasker	Unknown	23263675	23265004	6475	+	.	ID="RND-1_FAMILY-189";Tend="1403";Tstart="109";shortTE="F";uid="cda2dd78-f8ee-427e-9177-256e539bcefa"
CM022881.1	RepeatMasker	DNA/hAT-Ac	10371101	10371364	680	+	.	ID="RND-1_FAMILY-69";Tend="1920";Tstart="1680";shortTE="F";uid="c5450bdf-73f6-42d1-825c-029602ade188"
CM022881.1	RepeatMasker	LINE/I-Jockey	26801773	26801881	700	+	.	ID="RND-1_FAMILY-419";Tend="1885";Tstart="1776";shortTE="F";uid="319de14b-0e49-418f-b79a-18ce33b237b8"
CM022881.1	RepeatMasker	LINE/RTE-BovB	15855146	15855737	4473	+	.	ID="RND-5_FAMILY-1267";Tend="1509";Tstart="924";shortTE="F";uid="1ada8ec1-c1bb-417f-aeac-73c569577ec2"
CM022881.1	RepeatMasker	Unknown	9789600	9790036	2159	+	.	ID="RND-1_FAMILY-375";Tend="1597";Tstart="1164";shortTE="F";uid="6645c759-d7a3-4311-9c4b-7a0d0630a33a"
CM022881.1	RepeatMasker	RC/Helitron	10115423	10115723	1669	+	.	ID="RND-1_FAMILY-496";Tend="1260";Tstart="923";shortTE="F";uid="ea7a41a9-3481-4077-8b87-b69fd7457cbe"
CM022881.1	RepeatMasker	DNA/PIF-Harbinger	3617186	3617447	2130	+	.	ID="RND-5_FAMILY-885";Tend="1144";Tstart="880";shortTE="F";uid="cf19241b-cc24-4bea-8783-4704b68669fc"
CM022881.1	RepeatMasker	Unknown	8476696	8476823	615	+	.	ID="RND-5_FAMILY-574";Tend="777";Tstart="649";shortTE="F";uid="f6f46eb3-70f8-4710-902f-293bb2eefc4c"
CM022881.1	RepeatMasker	DNA/hAT-Tip100	20263526	20264227	4396	+	.	ID="RND-1_FAMILY-785";Tend="1490";Tstart="844";shortTE="F";uid="e297a5e0-d7dc-4db1-b3d7-dff499656a74"
CM022881.1	RepeatMasker	DNA/TcMar-Tc1	1380073	1380584	1123	+	.	ID="RND-1_FAMILY-961";TEgroup="ctg_8%7CRND-1_FAMILY-961%7C3";Tend="1774";Tstart="875";shortTE="F";uid="d4d87fd7-6b5e-4b35-88ce-758168fd77e7"
CM022881.1	RepeatMasker	Unknown	5829215	5829325	908	+	.	ID="RND-3_FAMILY-721";Tend="2190";Tstart="2080";shortTE="F";uid="f4b57220-122b-467a-9776-0a1a34648b9a"
CM022881.1	RepeatMasker	Unknown	9759201	9760071	3023	+	.	ID="RND-1_FAMILY-11";Tend="1557";Tstart="683";shortTE="F";uid="9cf4fc0b-02a4-4be1-a5b2-c479e372dc82"
CM022881.1	RepeatMasker	Unknown	28413648	28414397	3098	+	.	ID="RND-1_FAMILY-49";Tend="1474";Tstart="702";shortTE="F";uid="8e04abcf-5a37-47e6-93e8-5963f2d1b57c"
CM022881.1	RepeatMasker	Unknown	407970	408100	699	+	.	ID="RND-1_FAMILY-179";Tend="936";Tstart="807";shortTE="F";uid="7c1cedf5-a2aa-4354-a4a6-d8edb0e0b305"
CM022881.1	RepeatMasker	Unknown	19394848	19395111	1459	+	.	ID="RND-6_FAMILY-1126";Tend="796";Tstart="559";shortTE="F";uid="84c6f771-4e20-4e67-ae0f-b638ea83e951"
CM022881.1	RepeatMasker	DNA/TcMar-Tc1	24840586	24841002	2908	+	.	ID="RND-1_FAMILY-226";Tend="1774";Tstart="1353";shortTE="F";uid="edceec1e-caad-4c73-88e0-486697e07872"
CM022881.1	RepeatMasker	Unknown	8329942	8330134	879	+	.	ID="RND-1_FAMILY-219";Tend="1091";Tstart="896";shortTE="F";uid="557f5d5d-9fd4-462b-b3db-6441b3118dc1"
CM022881.1	RepeatMasker	DNA/TcMar-Mariner	8087917	8088122	437	+	.	ID="MARINER-4_RPR";Tend="730";Tstart="524";shortTE="F";uid="e540a369-adab-43eb-8eab-183f1e7a4c93"
CM022881.1	RepeatMasker	SINE/tRNA-RTE	19303881	19304206	2346	+	.	ID="RND-4_FAMILY-384";Tend="1175";Tstart="859";shortTE="F";uid="461a45db-d287-4c19-a01e-d905288ea093"
CM022881.1	RepeatMasker	Unknown	28178292	28178404	549	+	.	ID="RND-1_FAMILY-497";Tend="1246";Tstart="1112";shortTE="F";uid="36dc5cbd-b4bc-49ec-93f8-0209a183d041"
CM022881.1	RepeatMasker	DNA/Academ-1	19326703	19327181	1099	+	.	ID="RND-6_FAMILY-2188";Tend="2296";Tstart="1846";shortTE="F";uid="e2773dd2-5fb0-4c09-a79c-b2b035247e67"
CM022881.1	RepeatMasker	Satellite	28383352	28383779	2792	+	.	ID="RND-6_FAMILY-577";Tend="1294";Tstart="842";shortTE="F";uid="ca9bc1a5-528b-415f-b6a8-4a5a6c1f3248"
CM022881.1	RepeatMasker	RC/Helitron	25476976	25477585	2567	+	.	ID="RND-6_FAMILY-2083";Tend="1574";Tstart="966";shortTE="F";uid="f95cfedc-695b-4e7e-837d-5ec5a790072b"
CM022881.1	RepeatMasker	DNA/hAT-Tip100	2910663	2910829	425	+	.	ID="RND-5_FAMILY-338";Tend="1246";Tstart="1077";shortTE="F";uid="0e8b9ef2-5041-4386-b756-ea16622bca07"
CM022881.1	RepeatMasker	Unknown	11145386	11145530	726	+	.	ID="RND-6_FAMILY-13939";Tend="2207";Tstart="2067";shortTE="F";uid="91cf5eb2-32ee-4c36-9f78-60747e9aeeea"
CM022881.1	RepeatMasker	DNA/hAT-Ac	17386227	17386524	732	+	.	ID="RND-5_FAMILY-1462";Tend="2431";Tstart="2149";shortTE="F";uid="a95785ec-9998-40ce-84f0-eaac898ded23"
CM022881.1	RepeatMasker	DNA/TcMar-Tc1	24452904	24453502	1060	+	.	ID="RND-6_FAMILY-783";Tend="1361";Tstart="775";shortTE="F";uid="39c22440-68f8-40ef-b69c-a047412bea43"
CM022881.1	RepeatMasker	RC/Helitron	14462408	14462519	487	+	.	ID="HELITRON-N7_PXU";Tend="107";Tstart="4";shortTE="F";uid="c791d496-7d7a-45bc-b8b5-5915046c0c8f"
CM022881.1	RepeatMasker	Satellite	20714053	20714283	1271	+	.	ID="RND-6_FAMILY-577";Tend="1012";Tstart="789";shortTE="F";uid="e714d150-0e46-411f-b8ba-d88cec177680"
CM022881.1	RepeatMasker	Unknown	20459632	20459776	445	+	.	ID="RND-6_FAMILY-87";Tend="1100";Tstart="937";shortTE="F";uid="de21fd33-0b3c-45d8-b4ad-4a6bcc7c30e9"
CM022881.1	RepeatMasker	Unknown	13252288	13252759	954	+	.	ID="RND-6_FAMILY-370";TEgroup="ctg_8%7CRND-6_FAMILY-370%7C1";Tend="984";Tstart="595";shortTE="F";uid="2e53d087-d752-4f0a-a94b-a09ff286792d"
CM022881.1	RepeatMasker	SINE/tRNA-RTE	19674553	19674726	989	+	.	ID="RND-6_FAMILY-1330";Tend="1112";Tstart="923";shortTE="F";uid="b4d3dc19-a768-405c-aad7-4f68e8d9f40c"
CM022881.1	RepeatMasker	LINE/Penelope	23297832	23298031	1494	+	.	ID="RND-1_FAMILY-304";Tend="1530";Tstart="1331";shortTE="F";uid="9b598388-8593-4282-834f-79d0de56405f"
CM022881.1	RepeatMasker	Unknown	7167436	7167786	1729	+	.	ID="RND-1_FAMILY-164";Tend="1627";Tstart="1268";shortTE="F";uid="3c5b414c-2f27-4e3f-aeab-846123b63e2d"
CM022881.1	RepeatMasker	Unknown	22901306	22901488	428	+	.	ID="RND-1_FAMILY-422";TEgroup="ctg_8%7CRND-1_FAMILY-422%7C14";Tend="891";Tstart="806";shortTE="T";uid="ebdbbda1-b643-4577-89ee-f0ed720ea9bb"
CM022881.1	RepeatMasker	Unknown	28575855	28576296	1819	+	.	ID="RND-6_FAMILY-6755";Tend="1404";Tstart="1065";shortTE="F";uid="fa7dde15-d0e5-4f26-b94b-21dca56e8a9f"
CM022881.1	RepeatMasker	DNA/hAT-Tip100	29981618	29981766	783	+	.	ID="rnd-5_family-735";Tend="910";Tstart="769";shortTE="F";uid="f155da1d-e41b-40a8-833a-2a91b25a2562"
CM022881.1	RepeatMasker	DNA/TcMar-Fot1	12265206	12265615	1774	+	.	ID="RND-6_FAMILY-2713";Tend="1748";Tstart="1321";shortTE="F";uid="6d0ad02f-8bfa-41d5-bc00-b2dccddceea4"
CM022881.1	RepeatMasker	Unknown	4485612	4485771	1234	+	.	ID="RND-1_FAMILY-998";Tend="1077";Tstart="922";shortTE="F";uid="58b4239f-8b33-4f38-8427-de05b07e1103"
CM022881.1	RepeatMasker	Unknown	1027616	1028414	5557	+	.	ID="RND-6_FAMILY-7903";Tend="1699";Tstart="865";shortTE="F";uid="7c3aba5d-3f74-4c0d-8e2a-933467771f78"
CM022881.1	RepeatMasker	RC/Helitron	12835369	12835959	1382	+	.	ID="RND-1_FAMILY-8";Tend="1512";Tstart="881";shortTE="F";uid="3cc36ab9-6b40-40fb-bab2-07410f2f7f56"
CM022881.1	RepeatMasker	Unknown	8422428	8422796	1828	+	.	ID="RND-5_FAMILY-656";Tend="1113";Tstart="731";shortTE="F";uid="779911f4-fb99-4af6-aa72-03828356152f"
CM022881.1	RepeatMasker	DNA/hAT-Tip100	27497065	27497730	622	+	.	ID="RND-6_FAMILY-8566";TEgroup="ctg_8%7CRND-6_FAMILY-8566%7C3";Tend="2048";Tstart="274";shortTE="T";uid="79c81daf-c45f-4a05-8e16-4ec3025ae0a5"
CM022881.1	RepeatMasker	Unknown	21767248	21767436	490	+	.	ID="RND-6_FAMILY-1696";Tend="2112";Tstart="1952";shortTE="F";uid="d126bb6e-3d11-4d05-9ac6-5f0dd6f4d1ed"
CM022881.1	RepeatMasker	DNA/hAT-Tip100	11765715	11766216	3951	+	.	ID="RND-6_FAMILY-6216";Tend="1387";Tstart="891";shortTE="F";uid="84f9841c-7400-49ae-b112-45d47404a06f"
CM022881.1	RepeatMasker	RC/Helitron	190892	191035	550	+	.	ID="RND-6_FAMILY-6367";Tend="971";Tstart="852";shortTE="F";uid="5c9692e9-cbef-43b4-bcf2-25060d49fc34"
CM022881.1	RepeatMasker	Unknown	21011111	21011244	1008	+	.	ID="RND-6_FAMILY-3656";Tend="1556";Tstart="1427";shortTE="F";uid="dfc57f1a-e178-4cf4-b130-7e6d6bd8191a"
CM022881.1	RepeatMasker	DNA/TcMar-Tc1	28533586	28534074	3332	+	.	ID="RND-6_FAMILY-514";Tend="1391";Tstart="926";shortTE="F";uid="19524cc9-a03e-4187-869e-ba0e408c725b"
CM022881.1	RepeatMasker	LTR	21158296	21158452	1002	+	.	ID="RND-1_FAMILY-707";Tend="1066";Tstart="909";shortTE="F";uid="fffd669c-0646-43b1-a02f-8c8c6af1ed88"
CM022881.1	RepeatMasker	DNA/TcMar-Tc1	2392598	2392835	1597	+	.	ID="RND-4_FAMILY-2262";Tend="1292";Tstart="1045";shortTE="F";uid="33d740f2-3e97-4d92-8e53-a1aac4f45e47"
CM022881.1	RepeatMasker	Unknown	1612430	1612735	1940	+	.	ID="RND-6_FAMILY-1126";Tend="783";Tstart="478";shortTE="F";uid="87941c61-0b7b-42c9-b4a4-f0b6839137c8"
CM022881.1	RepeatMasker	Unknown	7454827	7455800	1530	+	.	ID="RND-1_FAMILY-92";Tend="1838";Tstart="944";shortTE="F";uid="fbc54ef0-77b1-4ee7-ae9a-78f3c50fc07a"
CM022881.1	RepeatMasker	DNA/hAT-Tip100	6751335	6751623	1428	+	.	ID="RND-3_FAMILY-262";Tend="1118";Tstart="810";shortTE="F";uid="33910935-deb9-4c7c-8ce1-54547775b9c1"
CM022881.1	RepeatMasker	DNA/Academ-1	26190366	26191073	2902	+	.	ID="RND-5_FAMILY-208";TEgroup="ctg_8%7CRND-5_FAMILY-208%7C7";Tend="825";Tstart="282";shortTE="F";uid="fa922413-b4ed-4dd2-8b5f-a27b7236b836"
CM022881.1	RepeatMasker	Unknown	10635600	10635768	694	+	.	ID="RND-3_FAMILY-316";Tend="1123";Tstart="931";shortTE="F";uid="889a797c-e7f0-4dbc-9d08-5b17fbeeb952"
CM022881.1	RepeatMasker	Unknown	10218461	10218612	1053	+	.	ID="RND-1_FAMILY-865";Tend="811";Tstart="664";shortTE="F";uid="fa39a9e1-2601-4ad3-9860-4f08c8e8640a"
CM022881.1	RepeatMasker	Unknown	10997046	10997243	1391	+	.	ID="RND-1_FAMILY-793";Tend="1632";Tstart="1431";shortTE="F";uid="2e1bb47b-0bf6-4a89-8b1e-62fda10a08b0"
CM022881.1	RepeatMasker	Unknown	12588984	12589542	3151	+	.	ID="RND-5_FAMILY-2473";Tend="1371";Tstart="745";shortTE="F";uid="5e20dd75-077f-474b-94cc-a14f4719530a"
CM022881.1	RepeatMasker	SINE/tRNA-RTE	4274284	4274454	1147	+	.	ID="RND-6_FAMILY-1330";Tend="1094";Tstart="922";shortTE="F";uid="c92b511b-6b5b-4a1a-9227-c6d7333c78f3"
CM022881.1	RepeatMasker	Unknown	9024525	9024638	810	+	.	ID="RND-1_FAMILY-118";Tend="1039";Tstart="925";shortTE="F";uid="5a947b28-cf1b-4eb0-b850-356a8be797d6"
CM022881.1	RepeatMasker	Unknown	2665385	2665510	920	+	.	ID="RND-1_FAMILY-643";Tend="1759";Tstart="1635";shortTE="F";uid="f835a720-2b62-46ba-8241-baf12e6bf77b"
CM022881.1	RepeatMasker	Unknown	23725489	23725774	2230	+	.	ID="RND-1_FAMILY-362";Tend="1691";Tstart="1396";shortTE="F";uid="1cdb973e-e761-472b-be85-c0923d238634"
CM022881.1	RepeatMasker	Unknown	2979809	2979963	1181	+	.	ID="RND-4_FAMILY-734";Tend="871";Tstart="725";shortTE="F";uid="5eacf605-1f21-4fde-aa71-56c1392d70ba"
CM022881.1	RepeatMasker	DNA/hAT-Tip100	14642234	14642335	746	+	.	ID="RND-5_FAMILY-649";Tend="1701";Tstart="1600";shortTE="F";uid="8cab1f6b-6020-4f2f-a437-ebc9ad875385"
CM022881.1	RepeatMasker	Unknown	29206461	29206836	2294	+	.	ID="RND-4_FAMILY-132";Tend="1345";Tstart="981";shortTE="F";uid="61b941fc-031e-45b6-a368-051ac27cc36b"
CM022881.1	RepeatMasker	Unknown	15454986	15455441	2743	+	.	ID="RND-1_FAMILY-443";Tend="1491";Tstart="941";shortTE="F";uid="cb80acdd-ffa7-47de-af64-aa9a61d74e40"
CM022881.1	RepeatMasker	Unknown	14194721	14194861	790	+	.	ID="RND-6_FAMILY-158";Tend="376";Tstart="243";shortTE="F";uid="f8ec302a-7adc-4820-adad-ea555c9221ad"
CM022881.1	RepeatMasker	RC/Helitron	5835332	5835451	671	+	.	ID="RND-6_FAMILY-2083";Tend="1715";Tstart="1570";shortTE="F";uid="0cab6266-32c8-4eb6-afb9-49a9c0cdb7ec"
CM022881.1	RepeatMasker	Unknown	12604789	12605144	2655	+	.	ID="RND-1_FAMILY-28";Tend="1026";Tstart="658";shortTE="F";uid="9c166a10-521e-4356-97d6-e548491b075d"
CM022881.1	RepeatMasker	Unknown	12334110	12334218	573	+	.	ID="RND-6_FAMILY-446";Tend="638";Tstart="528";shortTE="F";uid="e8bc6c94-62bf-4e96-bc1a-b53f2e05fae8"
CM022881.1	RepeatMasker	Unknown	11414814	11414940	533	+	.	ID="RND-1_FAMILY-147";Tend="1347";Tstart="1191";shortTE="F";uid="c239cf86-4dd8-4142-b6cc-f9189d8525a0"
CM022881.1	RepeatMasker	Unknown	24631424	24631559	1112	+	.	ID="RND-1_FAMILY-606";Tend="1273";Tstart="1138";shortTE="F";uid="64b9afbb-cdcb-4f07-a2d3-c4ba74cdb6bc"
CM022881.1	RepeatMasker	DNA/hAT-Tip100	22360864	22361053	1233	+	.	ID="RND-1_FAMILY-578";Tend="1205";Tstart="1002";shortTE="F";uid="c101830e-ea07-48b4-90d6-fbae01cd7f34"
CM022881.1	RepeatMasker	LTR	28023013	28024040	7520	+	.	ID="RND-6_FAMILY-934";Tend="1562";Tstart="556";shortTE="F";uid="748f9e12-7cfd-44a9-9bc7-875b3fd86dc8"
CM022881.1	RepeatMasker	Satellite	8445990	8446274	2068	+	.	ID="RND-6_FAMILY-46";Tend="1491";Tstart="1205";shortTE="F";uid="203df8fa-4a4b-45c2-86a3-8601eb55a5de"
CM022881.1	RepeatMasker	RC/Helitron	10071283	10071478	1004	+	.	ID="RND-1_FAMILY-898";Tend="897";Tstart="588";shortTE="F";uid="225d9325-a098-42cc-866e-921c2f7e3120"
CM022881.1	RepeatMasker	Unknown	14617540	14617850	2333	+	.	ID="RND-1_FAMILY-152";Tend="1390";Tstart="1057";shortTE="F";uid="c7f5f584-94d7-4bad-860a-921b961cc7a8"
CM022881.1	RepeatMasker	Unknown	19921973	19922209	1434	+	.	ID="RND-6_FAMILY-9040";Tend="1350";Tstart="1125";shortTE="F";uid="e9d091bb-412f-4256-99d7-69c602718e62"
CM022881.1	RepeatMasker	Unknown	18736192	18736606	1798	+	.	ID="RND-4_FAMILY-132";Tend="1527";Tstart="1110";shortTE="F";uid="c59b3b11-087a-4152-a02d-d059ba018b1c"
CM022881.1	RepeatMasker	Unknown	4461625	4462827	4915	+	.	ID="RND-4_FAMILY-737";TEgroup="ctg_8%7CRND-4_FAMILY-737%7C3";Tend="1487";Tstart="772";shortTE="F";uid="153abe83-9715-4585-b525-88ea842e7b2b"
CM022881.1	RepeatMasker	Unknown	22073549	22074086	2872	+	.	ID="RND-1_FAMILY-92";Tend="1289";Tstart="749";shortTE="F";uid="76419f43-0ae7-4ba9-a7ed-14d54f19ddd7"
CM022881.1	RepeatMasker	Unknown	20492795	20493106	1257	+	.	ID="RND-5_FAMILY-277";Tend="1101";Tstart="695";shortTE="F";uid="1cd157dd-a462-4007-97db-34f177261139"
CM022881.1	RepeatMasker	DNA/Academ-1	586771	587204	659	+	.	ID="RND-6_FAMILY-655";TEgroup="ctg_8%7CRND-6_FAMILY-655%7C1";Tend="1375";Tstart="1033";shortTE="F";uid="87297bd0-45d6-40e5-99ea-29f63d0c0c78"
CM022881.1	RepeatMasker	RC/Helitron	5647959	5648324	2350	+	.	ID="RND-6_FAMILY-6367";Tend="1234";Tstart="852";shortTE="F";uid="2d1e8134-4d74-4556-823f-c908ee3c19d2"
CM022881.1	RepeatMasker	RC/Helitron	18177856	18178147	1072	+	.	ID="RND-1_FAMILY-50";Tend="1189";Tstart="903";shortTE="F";uid="d9a00985-f864-4d19-a509-18c6060ce68f"
CM022881.1	RepeatMasker	DNA/MULE-MuDR	28927510	28927704	1391	+	.	ID="RND-1_FAMILY-161";Tend="1134";Tstart="933";shortTE="F";uid="577b1fcd-a17c-42ef-9a8d-fbb16a21aa7c"
CM022881.1	RepeatMasker	Unknown	24910369	24910898	2483	+	.	ID="RND-1_FAMILY-99";TEgroup="ctg_8%7CRND-1_FAMILY-99%7C4";Tend="1433";Tstart="878";shortTE="F";uid="2460612e-81c1-4d28-ab70-0ac68a85b935"
CM022881.1	RepeatMasker	Unknown	17544592	17544746	656	+	.	ID="RND-6_FAMILY-9040";Tend="1339";Tstart="1201";shortTE="F";uid="06bad432-16f7-459c-bad5-9e34b5f99c11"
CM022881.1	RepeatMasker	Unknown	28216981	28217114	536	+	.	ID="RND-1_FAMILY-256";Tend="1252";Tstart="1131";shortTE="F";uid="4e3f766f-0399-4793-840c-10749d67a6ba"
CM022881.1	RepeatMasker	DNA/TcMar-Tc1	12014902	12015012	696	+	.	ID="RND-6_FAMILY-6767";Tend="2007";Tstart="1897";shortTE="F";uid="fc05b66b-3666-43dd-8a9c-454d025ea20f"
CM022881.1	RepeatMasker	Unknown	14960664	14960846	473	+	.	ID="RND-6_FAMILY-5365";Tend="345";Tstart="156";shortTE="F";uid="e22f6af7-3efc-41d0-a9c0-3a5a6be1c7e9"
CM022881.1	RepeatMasker	Unknown	13100283	13100964	2762	+	.	ID="RND-5_FAMILY-502";Tend="1556";Tstart="873";shortTE="F";uid="14845972-c1f4-43bd-a095-b97c009dabd5"
CM022881.1	RepeatMasker	Unknown	7361786	7361931	580	+	.	ID="RND-4_FAMILY-30";Tend="1287";Tstart="1156";shortTE="F";uid="9a1b6adb-2bf2-470a-b9ae-efc81aeab20d"
CM022881.1	RepeatMasker	DNA/TcMar-Tc1	4247437	4247751	2059	+	.	ID="RND-1_FAMILY-698";Tend="1404";Tstart="1089";shortTE="F";uid="e3b4b25b-c86d-486b-89c3-2c64b4e19f8d"
CM022881.1	RepeatMasker	Unknown	29832832	29833028	552	+	.	ID="RND-6_FAMILY-1768";Tend="1026";Tstart="842";shortTE="F";uid="0162874b-2379-428c-830b-bb074f465259"
CM022881.1	RepeatMasker	DNA/hAT-Charlie	13504133	13504278	1029	+	.	ID="RND-1_FAMILY-582";Tend="1856";Tstart="1711";shortTE="F";uid="a741d6f7-ddee-405a-b40e-fb1fa69ca2fd"
CM022881.1	RepeatMasker	DNA/hAT-hATx	22999407	23000239	6727	+	.	ID="RND-1_FAMILY-405";Tend="1762";Tstart="955";shortTE="F";uid="d8fdd3f5-31d4-4955-9b12-27fc13a05009"
CM022881.1	RepeatMasker	Unknown	4305420	4305595	1104	+	.	ID="RND-1_FAMILY-581";Tend="1300";Tstart="1137";shortTE="F";uid="3e1514d0-9b4f-40e2-8440-3b2ead0f3525"
CM022881.1	RepeatMasker	Unknown	18690669	18690941	638	+	.	ID="RND-6_FAMILY-6755";Tend="1261";Tstart="969";shortTE="F";uid="53ddf653-dce8-49f6-a5aa-d576714e8568"
CM022881.1	RepeatMasker	Unknown	18839983	18840154	701	+	.	ID="RND-1_FAMILY-573";Tend="1045";Tstart="877";shortTE="F";uid="e051029e-e7a4-4374-a2fa-fa7d62eb4fe9"
CM022881.1	RepeatMasker	DNA/hAT-Tip100	19522842	19523275	2986	+	.	ID="RND-6_FAMILY-6216";Tend="1390";Tstart="942";shortTE="F";uid="ae59f548-dabe-4cf6-8ea5-5d5d3fcdfa16"
CM022881.1	RepeatMasker	Unknown	27466941	27467366	863	+	.	ID="RND-1_FAMILY-251";Tend="479";Tstart="96";shortTE="F";uid="0670ba38-f9f6-4d95-b9c0-c10026dde998"
CM022881.1	RepeatMasker	Unknown	2365841	2366162	2005	+	.	ID="RND-6_FAMILY-791";Tend="1621";Tstart="1330";shortTE="F";uid="d4de6493-ff66-4082-884a-23752064faab"
CM022881.1	RepeatMasker	Unknown	1161325	1161742	2835	+	.	ID="RND-1_FAMILY-294";Tend="569";Tstart="143";shortTE="F";uid="2d979449-8e18-4bd8-95f1-3bf1825620b6"
CM022881.1	RepeatMasker	LINE/RTE-RTE	2620976	2621368	464	+	.	ID="RTE-6_DPL";Tend="2140";Tstart="1731";shortTE="F";uid="75d3d8c0-1249-4e9f-81f7-c774d3ee752a"
CM022881.1	RepeatMasker	Satellite	8139779	8140020	1760	+	.	ID="RND-6_FAMILY-577";Tend="1019";Tstart="757";shortTE="F";uid="b6bdd35a-d85c-4a9a-bc6b-293ef25178e4"
CM022881.1	RepeatMasker	DNA/TcMar-Tc1	18033281	18034924	13336	+	.	ID="RND-6_FAMILY-8151";Tend="2449";Tstart="796";shortTE="F";uid="b7138ea8-8729-4a76-a6b3-fa54c93928ac"
CM022881.1	RepeatMasker	LINE/R1-LOA	23283267	23286740	6001	+	.	ID="RND-6_FAMILY-3612";Tend="3451";Tstart="27";shortTE="F";uid="b529be98-f475-44a8-9e39-733a821a7908"
CM022881.1	RepeatMasker	Unknown	14042891	14043093	557	+	.	ID="RND-6_FAMILY-11280";Tend="271";Tstart="54";shortTE="F";uid="9385a48c-5b8c-4e8f-9abb-1bd5dc01a66d"
CM022881.1	RepeatMasker	Unknown	5817160	5817339	407	+	.	ID="RND-5_FAMILY-2799";TEgroup="ctg_8%7CRND-5_FAMILY-2799%7C1";Tend="1378";Tstart="885";shortTE="T";uid="ad285425-b994-4f2a-9307-31a37151888e"
CM022881.1	RepeatMasker	Unknown	21426783	21427306	1048	+	.	ID="RND-5_FAMILY-580";TEgroup="ctg_8%7CRND-5_FAMILY-580%7C7";Tend="1405";Tstart="929";shortTE="F";uid="4de8eddf-e4d7-476a-b0a2-bd1c06bfe214"
CM022881.1	RepeatMasker	LINE/I-Jockey	22136120	22136336	569	+	.	ID="TART_DV";Tend="2950";Tstart="2731";shortTE="F";uid="5ff5f029-a4ec-4794-a061-208e008ba0a4"
CM022881.1	RepeatMasker	Unknown	19049741	19049906	582	+	.	ID="RND-1_FAMILY-39";Tend="1397";Tstart="1228";shortTE="F";uid="907ec493-5825-4249-b80c-4b02ff5075a5"
CM022881.1	RepeatMasker	RC/Helitron	15290630	15290913	1615	+	.	ID="RND-6_FAMILY-4124";Tend="1688";Tstart="1386";shortTE="F";uid="a3262d89-d0ae-4fad-8b52-4563883845c3"
CM022881.1	RepeatMasker	RC/Helitron	10107310	10107610	1669	+	.	ID="RND-1_FAMILY-496";Tend="1260";Tstart="923";shortTE="F";uid="1f4e1ab0-a11f-4fd8-9843-fa68b2b816f9"
CM022881.1	RepeatMasker	Unknown	2316003	2316724	4774	+	.	ID="RND-1_FAMILY-720";Tend="1608";Tstart="910";shortTE="F";uid="9802c1e9-51ac-4172-b313-975faa4b7603"
CM022881.1	RepeatMasker	Unknown	18504363	18504587	1360	+	.	ID="RND-6_FAMILY-5252";Tend="1039";Tstart="824";shortTE="F";uid="7cb89290-4d5a-468c-82d8-0aa31f08d7be"
CM022881.1	RepeatMasker	DNA/PIF-Spy	3665026	3665209	1329	+	.	ID="RND-4_FAMILY-830";Tend="960";Tstart="779";shortTE="F";uid="2c98dad9-75ec-42e4-a45f-7fc4e7873c5e"
CM022881.1	RepeatMasker	Unknown	1423259	1423360	738	+	.	ID="RND-1_FAMILY-336";Tend="1081";Tstart="979";shortTE="F";uid="41731f0b-c50f-4e72-9084-40921dfa3ba6"
CM022881.1	RepeatMasker	Unknown	5115994	5116161	1158	+	.	ID="RND-4_FAMILY-734";Tend="888";Tstart="729";shortTE="F";uid="4fd7b9b9-4dc3-4fd2-91ce-7fac16000484"
CM022881.1	RepeatMasker	Unknown	22118222	22118717	3258	+	.	ID="RND-6_FAMILY-1688";Tend="1539";Tstart="1035";shortTE="F";uid="2378a162-b62d-4d2d-9b9d-e6c6dac39572"
CM022881.1	RepeatMasker	Unknown	22663821	22664484	4337	+	.	ID="RND-6_FAMILY-3656";Tend="1556";Tstart="922";shortTE="F";uid="38cd57c7-4934-4e60-ab09-edf17490cd08"
CM022881.1	RepeatMasker	Unknown	5519104	5519280	1033	+	.	ID="RND-5_FAMILY-2899";Tend="1138";Tstart="964";shortTE="F";uid="3bad8230-2755-4b65-b13d-68b4ac778317"
CM022881.1	RepeatMasker	Unknown	2414744	2415506	4743	+	.	ID="RND-1_FAMILY-599";Tend="1917";Tstart="1183";shortTE="F";uid="ee14ea5e-ce9c-49bd-bedd-a8907f1b6fa5"
CM022881.1	RepeatMasker	DNA/TcMar-m44	15261707	15261907	534	+	.	ID="RND-4_FAMILY-2108";TEgroup="ctg_8%7CRND-4_FAMILY-2108%7C2";Tend="1420";Tstart="946";shortTE="T";uid="08cac772-e0a4-4026-a5e3-18b4371e5e89"
CM022881.1	RepeatMasker	RC/Helitron	16756329	16756532	608	+	.	ID="RND-6_FAMILY-707";Tend="1142";Tstart="915";shortTE="F";uid="a092658b-f565-4068-8478-0265ef514061"
CM022881.1	RepeatMasker	Unknown	6627237	6627409	1446	+	.	ID="RND-1_FAMILY-452";Tend="566";Tstart="393";shortTE="F";uid="330074e0-0746-40af-8e35-ce4bd9926ff5"
CM022881.1	RepeatMasker	LINE/RTE-BovB	16352268	16352462	472	+	.	ID="RND-5_FAMILY-1885";Tend="1172";Tstart="909";shortTE="F";uid="e252b3dd-1191-4201-810b-0c3529d2a1fd"
CM022881.1	RepeatMasker	Unknown	14847180	14847671	3546	+	.	ID="RND-1_FAMILY-497";Tend="1557";Tstart="1059";shortTE="F";uid="07dd2d22-1125-440c-b85a-9bd9bc733e65"
CM022881.1	RepeatMasker	DNA/TcMar-Tc1	8002192	8002332	435	+	.	ID="RND-6_FAMILY-783";Tend="1378";Tstart="1247";shortTE="F";uid="f46dcfd5-f85f-4d20-b971-d562fd7c80f7"
CM022881.1	RepeatMasker	Unknown	26091039	26091466	1664	+	.	ID="RND-4_FAMILY-737";TEgroup="ctg_8%7CRND-4_FAMILY-737%7C19";Tend="1661";Tstart="844";shortTE="F";uid="a669d7c8-e155-4d0d-9df5-17567df201ff"
CM022881.1	RepeatMasker	Unknown	26658439	26658629	827	+	.	ID="RND-1_FAMILY-573";Tend="1024";Tstart="836";shortTE="F";uid="76d20040-87f5-43bd-a803-80aecddb7707"
CM022881.1	RepeatMasker	Unknown	29062008	29062334	1780	+	.	ID="RND-1_FAMILY-152";Tend="1243";Tstart="967";shortTE="F";uid="3248b9e0-9f66-4a25-afee-b7deabf97e3e"
CM022881.1	RepeatMasker	Unknown	775997	776551	2480	+	.	ID="RND-5_FAMILY-502";Tend="1479";Tstart="909";shortTE="F";uid="561e709a-ac79-4157-a938-95315d44be55"
CM022881.1	RepeatMasker	Unknown	2269539	2270941	10670	+	.	ID="RND-1_FAMILY-325";Tend="2276";Tstart="854";shortTE="F";uid="d2ba48e3-87a1-4718-93e9-63f9dba3f5cf"
CM022881.1	RepeatMasker	RC/Helitron	920004	920650	1281	+	.	ID="RND-1_FAMILY-193";TEgroup="ctg_8%7CRND-1_FAMILY-193%7C3";Tend="1992";Tstart="657";shortTE="F";uid="273a2cff-9023-490e-80fb-8ec9f30f0a5d"
CM022881.1	RepeatMasker	Unknown	2914646	2914851	1252	+	.	ID="RND-4_FAMILY-560";Tend="1062";Tstart="851";shortTE="F";uid="3a5e2d96-14b2-4ca5-9f56-3933249264b4"
CM022881.1	RepeatMasker	LINE/Dong-R4	29294423	29294666	1603	+	.	ID="RND-6_FAMILY-2797";Tend="1125";Tstart="874";shortTE="F";uid="4ecedb30-21f9-49e6-90cc-6c151aad6e46"
CM022881.1	RepeatMasker	Unknown	15827765	15828798	4655	+	.	ID="RND-1_FAMILY-549";Tend="1512";Tstart="532";shortTE="F";uid="26771335-5548-4ac2-a4b3-d81b57cb56d2"
CM022881.1	RepeatMasker	Unknown	24820454	24820651	1459	+	.	ID="RND-5_FAMILY-116";Tend="1743";Tstart="1545";shortTE="F";uid="7f2d6956-f3a6-421e-9f5c-073fb6ee3dd4"
CM022881.1	RepeatMasker	Unknown	6611331	6611488	999	+	.	ID="RND-2_FAMILY-87";Tend="1120";Tstart="941";shortTE="F";uid="85e65b9e-8277-4d7d-9e9a-205ba9a19075"
CM022881.1	RepeatMasker	DNA/TcMar-Mariner	591011	591216	802	+	.	ID="MARINER-N9_RPR";Tend="703";Tstart="499";shortTE="F";uid="9fb72d19-876a-40bf-958d-d2743ac40e60"
CM022881.1	RepeatMasker	DNA/hAT-Tag1	21047829	21048085	508	+	.	ID="RND-1_FAMILY-749";Tend="1420";Tstart="1202";shortTE="F";uid="4728ee18-fc45-436c-a41e-52fc454ab1a7"
CM022881.1	RepeatMasker	Unknown	12558722	12558928	941	+	.	ID="RND-1_FAMILY-651";Tend="1383";Tstart="1207";shortTE="F";uid="c9f0aac3-e491-47f9-a775-f3edd5801f39"
CM022881.1	RepeatMasker	DNA/Sola-1	14648901	14649142	1379	+	.	ID="RND-6_FAMILY-924";Tend="1469";Tstart="1204";shortTE="F";uid="dd9f0e9a-3142-4a8a-a836-e15a4d7f1f11"
CM022881.1	RepeatMasker	Unknown	18582514	18582910	1580	+	.	ID="RND-5_FAMILY-449";Tend="1446";Tstart="1016";shortTE="F";uid="a6601acb-0432-4ec0-8e7f-1179a0324079"
CM022881.1	RepeatMasker	Unknown	25039133	25039324	1332	+	.	ID="RND-1_FAMILY-159";Tend="1168";Tstart="963";shortTE="F";uid="4eb97f88-12b9-4c5c-9647-9bcb133b2c1e"
CM022881.1	RepeatMasker	RC/Helitron	8850504	8850938	2204	+	.	ID="RND-1_FAMILY-615";TEgroup="ctg_8%7CRND-1_FAMILY-615%7C2";Tend="2918";Tstart="1700";shortTE="F";uid="692c52bf-21ac-4a12-a54f-24936af2d763"
CM022881.1	RepeatMasker	DNA/hAT-Tip100	3803182	3803353	1423	+	.	ID="RND-4_FAMILY-2323";Tend="935";Tstart="753";shortTE="F";uid="2dbb354f-bc85-45e3-94a0-1297f7e3e7ad"
CM022881.1	RepeatMasker	Unknown	9190203	9190645	2870	+	.	ID="RND-5_FAMILY-502";Tend="1378";Tstart="952";shortTE="F";uid="4eeec70a-c35d-4267-942a-1ffc7d0137fc"
CM022881.1	RepeatMasker	Unknown	26040534	26041104	3683	+	.	ID="RND-6_FAMILY-8669";Tend="1697";Tstart="1127";shortTE="F";uid="f8174c0b-3ff4-43ea-b0eb-f6482471a210"
CM022881.1	RepeatMasker	Unknown	24650053	24650340	1025	+	.	ID="RND-1_FAMILY-147";TEgroup="ctg_8%7CRND-1_FAMILY-147%7C7";Tend="1295";Tstart="959";shortTE="F";uid="6ff1d0f5-a407-4caf-89ae-53b56302380c"
CM022881.1	RepeatMasker	Unknown	23198468	23198727	1371	+	.	ID="RND-4_FAMILY-560";Tend="1887";Tstart="1655";shortTE="F";uid="bff6f979-1718-433d-84d1-0afaade7bea5"
CM022881.1	RepeatMasker	Unknown	20896547	20896706	405	+	.	ID="RND-6_FAMILY-1647";Tend="743";Tstart="591";shortTE="F";uid="a3b597c9-4598-411a-86e9-2a752836d58c"
CM022881.1	RepeatMasker	Unknown	13933934	13934058	447	+	.	ID="RND-6_FAMILY-5547";Tend="1295";Tstart="1187";shortTE="F";uid="383e41ad-8f0f-4924-a80f-d8ea69add96b"
CM022881.1	RepeatMasker	Unknown	3076545	3076649	558	+	.	ID="RND-6_FAMILY-3679";Tend="1707";Tstart="1606";shortTE="F";uid="324b731d-5888-40fe-b92f-eee96d708c53"
CM022881.1	RepeatMasker	Unknown	29214919	29215057	671	+	.	ID="RND-1_FAMILY-39";Tend="1181";Tstart="1063";shortTE="F";uid="b37608df-6b57-4f71-a377-17d6a054d4f7"
CM022881.1	RepeatMasker	Unknown	25325037	25325488	2850	+	.	ID="RND-1_FAMILY-1024";Tend="2433";Tstart="1972";shortTE="F";uid="e2bf97dc-4016-4722-a431-5ea0d40cb58a"
CM022881.1	RepeatMasker	SINE/tRNA-RTE	3663344	3663464	435	+	.	ID="RND-6_FAMILY-11569";Tend="1177";Tstart="1066";shortTE="F";uid="c6393ec9-4d67-4960-8263-252cc18d7b88"
CM022881.1	RepeatMasker	Unknown	14848804	14849494	5287	+	.	ID="RND-1_FAMILY-49";Tend="2250";Tstart="966";shortTE="F";uid="fce26e21-b938-4f5a-bc59-4c3506d36cb1"
CM022881.1	RepeatMasker	Unknown	3376154	3376319	1282	+	.	ID="RND-5_FAMILY-977";Tend="1195";Tstart="1030";shortTE="F";uid="479d7d92-6e9e-4f2b-9bf0-8131069bcd1c"
CM022881.1	RepeatMasker	Unknown	4067523	4067842	1060	+	.	ID="RND-6_FAMILY-154";Tend="1555";Tstart="1215";shortTE="F";uid="7cb13454-85a8-4cd4-b5b4-c8b6eda0403a"
CM022881.1	RepeatMasker	RC/Helitron	8651688	8651912	1728	+	.	ID="RND-1_FAMILY-285";Tend="1100";Tstart="875";shortTE="F";uid="97275d82-e6ea-4a21-972d-87c4e3699d95"
CM022881.1	RepeatMasker	LINE/Penelope	1749361	1750059	5328	+	.	ID="RND-1_FAMILY-923";Tend="1517";Tstart="820";shortTE="F";uid="821ebf58-70e5-4e65-8bf7-f945d427c0df"
CM022881.1	RepeatMasker	Unknown	10232115	10232504	914	+	.	ID="RND-3_FAMILY-37";Tend="1364";Tstart="888";shortTE="F";uid="d0c8b6ee-5a11-4f3d-a023-c73f75386ae8"
CM022881.1	RepeatMasker	RC/Helitron	28118494	28119214	5400	+	.	ID="RND-1_FAMILY-8";Tend="1551";Tstart="839";shortTE="F";uid="15bf6b7c-e24a-49f6-8a3d-a649a68a41bb"
CM022881.1	RepeatMasker	DNA/MULE-MuDR	10938643	10938809	944	+	.	ID="RND-1_FAMILY-161";Tend="1130";Tstart="934";shortTE="F";uid="2b70ca40-15a2-4dbf-b491-5fdf4cba4a28"
CM022881.1	RepeatMasker	Unknown	8934346	8934612	1470	+	.	ID="RND-6_FAMILY-154";Tend="1563";Tstart="1287";shortTE="F";uid="c432f412-1f3f-41ee-ba98-18a8cd541acd"
CM022881.1	RepeatMasker	LINE/RTE-BovB	814786	815016	924	+	.	ID="RND-1_FAMILY-75";TEgroup="ctg_8%7CRND-1_FAMILY-75%7C4";Tend="1828";Tstart="1716";shortTE="F";uid="123615f6-b35a-45e6-ab58-2ff7756e6259"
CM022881.1	RepeatMasker	DNA/hAT-Blackjack	4935534	4935722	760	+	.	ID="RND-1_FAMILY-493";Tend="1203";Tstart="964";shortTE="F";uid="29382eab-fcd0-435c-983e-61d7f8e1d8db"
CM022881.1	RepeatMasker	RC/Helitron	2569907	2570058	716	+	.	ID="RND-6_FAMILY-671";Tend="2274";Tstart="2124";shortTE="F";uid="854dfc8a-4586-42ff-bad0-1bb0ad5e6be9"
CM022881.1	RepeatMasker	DNA/TcMar-Tc1	26994616	26995056	3502	+	.	ID="RND-1_FAMILY-54";Tend="1331";Tstart="895";shortTE="F";uid="7b79f038-1e50-49ab-94f6-2afd2d527fcf"
CM022881.1	RepeatMasker	Unknown	29363541	29363646	568	+	.	ID="RND-4_FAMILY-30";Tend="1154";Tstart="1049";shortTE="F";uid="44ecacfd-5300-4f03-9796-55eaadd12567"
CM022881.1	RepeatMasker	Unknown	23222927	23223224	1771	+	.	ID="RND-6_FAMILY-1126";Tend="1161";Tstart="857";shortTE="F";uid="7241f2a3-c62f-43d1-a7a1-db0fc3ec9839"
CM022881.1	RepeatMasker	Unknown	9662264	9662510	1652	+	.	ID="RND-4_FAMILY-524";Tend="1060";Tstart="823";shortTE="F";uid="f0981b7a-54fb-4977-a23a-4936a079edf7"
CM022881.1	RepeatMasker	Unknown	4017525	4017840	840	+	.	ID="RND-6_FAMILY-503";Tend="1350";Tstart="1043";shortTE="F";uid="cc170c82-9f9f-4486-ae86-2cdf511cd67d"
CM022881.1	RepeatMasker	Unknown	15315370	15315501	565	+	.	ID="RND-4_FAMILY-30";Tend="1288";Tstart="1146";shortTE="F";uid="b9ad97ed-c2a9-4995-827c-3d4f3bd85bed"
CM022881.1	RepeatMasker	DNA/TcMar-Tc1	12532687	12532819	781	+	.	ID="RND-5_FAMILY-1880";Tend="1056";Tstart="922";shortTE="F";uid="13d82f49-0239-4708-b200-c1c51dbccc70"
CM022881.1	RepeatMasker	RC/Helitron	2410508	2411109	4260	+	.	ID="RND-6_FAMILY-707";Tend="1462";Tstart="872";shortTE="F";uid="8b429ded-39be-4f4a-819a-efbce6cd91bb"
CM022881.1	RepeatMasker	SINE/tRNA-RTE	29626638	29626945	1885	+	.	ID="RND-1_FAMILY-29";Tend="1122";Tstart="816";shortTE="F";uid="0b2b40b0-9034-49f0-9908-e9bc5db1f1ba"
CM022881.1	RepeatMasker	Unknown	27458540	27458992	3151	+	.	ID="RND-5_FAMILY-2032";Tend="548";Tstart="118";shortTE="F";uid="d7826023-c9a8-49cb-b1ef-2c6386b65f40"
CM022881.1	RepeatMasker	Unknown	18305281	18305478	1605	+	.	ID="RND-1_FAMILY-66";Tend="1133";Tstart="936";shortTE="F";uid="c496ca41-a4c6-49be-9d69-a165b15601d6"
CM022881.1	RepeatMasker	DNA/TcMar-Tc1	9191509	9192140	4125	+	.	ID="RND-6_FAMILY-1003";Tend="1659";Tstart="940";shortTE="F";uid="219e9edf-51f4-45e8-8474-c81490627c07"
CM022881.1	RepeatMasker	Satellite	2932483	2932815	1580	+	.	ID="RND-6_FAMILY-46";Tend="1538";Tstart="947";shortTE="F";uid="8d2144e0-c53e-486f-b8b9-bda8aaef05f9"
CM022881.1	RepeatMasker	DNA/hAT-Charlie	6428088	6428572	1015	+	.	ID="RND-5_FAMILY-565";TEgroup="ctg_8%7CRND-5_FAMILY-565%7C2";Tend="1338";Tstart="725";shortTE="F";uid="bdeeea30-b590-47cd-b143-3a256a34b0b3"
CM022881.1	RepeatMasker	Unknown	13812996	13813152	887	+	.	ID="RND-1_FAMILY-422";Tend="1015";Tstart="865";shortTE="F";uid="c6a37ef6-63f8-4096-b428-d79bddc13791"
CM022881.1	RepeatMasker	Unknown	11310500	11310725	488	+	.	ID="RND-6_FAMILY-1647";Tend="743";Tstart="529";shortTE="F";uid="a429581c-e52b-4685-accb-8426381202ba"
CM022881.1	RepeatMasker	Unknown	12209598	12209827	1085	+	.	ID="RND-5_FAMILY-1383";Tend="1070";Tstart="864";shortTE="F";uid="6eb2a05b-d9a0-4aef-99cf-eb011e8f984d"
CM022881.1	RepeatMasker	Satellite	29930174	29930400	1171	+	.	ID="RND-6_FAMILY-577";Tend="235";Tstart="1";shortTE="F";uid="53a368ab-8d7a-45c8-9328-f4b5c38267a4"
CM022881.1	RepeatMasker	Unknown	22813716	22814191	2415	+	.	ID="RND-6_FAMILY-3656";Tend="1316";Tstart="922";shortTE="F";uid="1e396f78-97b8-415e-931f-52df814cb6eb"
CM022881.1	RepeatMasker	Satellite	5239084	5239349	2177	+	.	ID="RND-6_FAMILY-577";Tend="1305";Tstart="1037";shortTE="F";uid="690ab5a7-2649-424b-b5a8-d5a8f519e910"
CM022881.1	RepeatMasker	Unknown	25004520	25004722	1217	+	.	ID="RND-6_FAMILY-7290";Tend="1378";Tstart="1162";shortTE="F";uid="4b83c8bf-afaf-4955-93a3-4446fe5b5cc0"
CM022881.1	RepeatMasker	DNA/hAT-Tip100	14064732	14064972	1493	+	.	ID="RND-4_FAMILY-2323";Tend="1181";Tstart="935";shortTE="F";uid="19e08e23-54f4-4ee8-8177-4e181fddf6c3"
CM022881.1	RepeatMasker	DNA/TcMar-Tc1	9133569	9134430	5217	+	.	ID="RND-1_FAMILY-961";Tend="1771";Tstart="877";shortTE="F";uid="42b97de3-7b75-4195-ad20-78b6580c54bf"
CM022881.1	RepeatMasker	Unknown	26624201	26624460	1011	+	.	ID="RND-4_FAMILY-560";Tend="1413";Tstart="1049";shortTE="F";uid="c1a3d847-89ba-4ac4-9d7f-1659d2cba27d"
CM022881.1	RepeatMasker	SINE/5S	8454154	8454476	1443	+	.	ID="RND-6_FAMILY-4694";Tend="1168";Tstart="846";shortTE="F";uid="4dce4442-dffb-4a2c-939f-0914c97ea027"
CM022881.1	RepeatMasker	DNA/hAT-Charlie	24566848	24567018	1274	+	.	ID="RND-1_FAMILY-1135";Tend="1618";Tstart="1447";shortTE="F";uid="419a1898-3c44-447b-87f8-1da2cbab0e2a"
CM022881.1	RepeatMasker	Unknown	30190945	30191181	1230	+	.	ID="RND-6_FAMILY-154";Tend="1438";Tstart="1215";shortTE="F";uid="f214f6fa-fcac-4300-8bef-970a8496dd21"
CM022881.1	RepeatMasker	RC/Helitron	21795255	21795501	1916	+	.	ID="RND-6_FAMILY-12178";Tend="1507";Tstart="1273";shortTE="F";uid="c1200384-7d83-49b6-a227-4c423fd0ed6c"
CM022881.1	RepeatMasker	Unknown	19763689	19763842	998	+	.	ID="RND-1_FAMILY-1024";Tend="2433";Tstart="2283";shortTE="F";uid="647ae97e-88b7-4b39-89a0-20b1f492741e"
CM022881.1	RepeatMasker	DNA/Academ-1	23347547	23347711	999	+	.	ID="RND-6_FAMILY-7541";Tend="1036";Tstart="870";shortTE="F";uid="f21b5575-54e4-4da4-9c2b-eb23c666759e"
CM022881.1	RepeatMasker	RC/Helitron	12786724	12786959	2057	+	.	ID="RND-1_FAMILY-193";Tend="1995";Tstart="1761";shortTE="F";uid="2647e8e7-6092-4d97-b8fa-b7f0af4f31b4"
CM022881.1	RepeatMasker	Unknown	14073610	14073800	844	+	.	ID="RND-3_FAMILY-183";Tend="1453";Tstart="1276";shortTE="F";uid="a7b063f9-61c7-4235-ad9a-3639c14eda7b"
CM022881.1	RepeatMasker	RC/Helitron	630988	631285	2081	+	.	ID="RND-1_FAMILY-285";Tend="1098";Tstart="819";shortTE="F";uid="7aece27b-e834-4ade-98bc-c27cd17e6c8e"
CM022881.1	RepeatMasker	RC/Helitron	25943766	25943879	607	+	.	ID="RND-1_FAMILY-913";Tend="665";Tstart="559";shortTE="F";uid="53dd0a7c-88fb-4aeb-b588-28a71446a036"
CM022881.1	RepeatMasker	LTR/Gypsy	3753926	3755399	1999	+	.	ID="LYDIA_I";Tend="3728";Tstart="2399";shortTE="F";uid="168ebb43-e150-4216-b254-3f030766dff9"
CM022881.1	RepeatMasker	DNA/hAT-Blackjack	20563924	20564335	487	+	.	ID="RND-1_FAMILY-696";TEgroup="ctg_8%7CRND-1_FAMILY-696%7C3";Tend="1350";Tstart="808";shortTE="T";uid="dc4cff70-7d61-4600-8c54-5e9efeda22d1"
CM022881.1	RepeatMasker	RC/Helitron	22241036	22241715	4818	+	.	ID="RND-1_FAMILY-8";Tend="1553";Tstart="839";shortTE="F";uid="048cd12c-bf6a-4e62-a27e-46f3c37e103e"
CM022881.1	RepeatMasker	Unknown	22159762	22160276	4151	+	.	ID="RND-1_FAMILY-990";Tend="1339";Tstart="833";shortTE="F";uid="883aeb4d-a7d3-404d-a842-66059aa2b730"
CM022881.1	RepeatMasker	LINE/RTE-BovB	7953766	7953955	1110	+	.	ID="RND-1_FAMILY-75";Tend="1824";Tstart="1618";shortTE="F";uid="b368bfcf-28af-41c2-893f-0957216f7632"
CM022881.1	RepeatMasker	RC/Helitron	23457205	23457356	1053	+	.	ID="RND-3_FAMILY-589";Tend="1406";Tstart="1238";shortTE="F";uid="04d4e538-6621-48f6-a4cb-c05ffc04a528"
CM022881.1	RepeatMasker	SINE/tRNA-RTE	23371474	23371699	1603	+	.	ID="RND-4_FAMILY-632";Tend="1112";Tstart="876";shortTE="F";uid="34a0b6d6-0aa7-45e0-bbce-c28dd99e6787"
CM022881.1	RepeatMasker	LINE/RTE-BovB	24448105	24448320	1538	+	.	ID="RND-6_FAMILY-12375";Tend="957";Tstart="737";shortTE="F";uid="363000bd-57d0-49d1-a1dc-76918bd439ef"
CM022881.1	RepeatMasker	Unknown	20683896	20684181	2243	+	.	ID="RND-1_FAMILY-96";Tend="1255";Tstart="958";shortTE="F";uid="dae104bc-6689-4436-8a6e-40742450f738"
CM022881.1	RepeatMasker	SINE/tRNA-RTE	27593532	27593642	598	+	.	ID="RND-6_FAMILY-1330";Tend="1036";Tstart="923";shortTE="F";uid="adf3452b-8798-421d-86d6-379352f20d55"
CM022881.1	RepeatMasker	RC/Helitron	7419022	7419131	698	+	.	ID="RND-1_FAMILY-984";Tend="1639";Tstart="1534";shortTE="F";uid="861af8ee-e621-4090-97b8-6fcabff883d8"
CM022881.1	RepeatMasker	Unknown	19794752	19794878	593	+	.	ID="RND-6_FAMILY-2537";Tend="910";Tstart="547";shortTE="F";uid="54e5dc51-023c-4636-8960-3d8cd4d8ba97"
CM022881.1	RepeatMasker	Unknown	24105424	24105548	451	+	.	ID="RND-1_FAMILY-492";Tend="1084";Tstart="955";shortTE="F";uid="988e62b5-5a16-4d7d-8dfc-3c76581bdf86"
CM022881.1	RepeatMasker	Unknown	1969143	1969439	744	+	.	ID="RND-6_FAMILY-6037";Tend="972";Tstart="608";shortTE="F";uid="11c1f438-91f9-4111-9761-efc0ae6946ef"
CM022881.1	RepeatMasker	Unknown	13705903	13706023	445	+	.	ID="RND-6_FAMILY-1688";Tend="1552";Tstart="1436";shortTE="F";uid="6b2321ee-02e4-46ad-84e7-729b75bd7a72"
CM022881.1	RepeatMasker	Unknown	22970938	22971278	1379	+	.	ID="RND-6_FAMILY-6755";Tend="1401";Tstart="1025";shortTE="F";uid="3592998a-7011-4963-a6c2-a4c8493ef460"
CM022881.1	RepeatMasker	Unknown	18424855	18425529	3784	+	.	ID="RND-1_FAMILY-191";Tend="1398";Tstart="740";shortTE="F";uid="d0bc1cb8-e015-4b0b-88de-cb3fc79879d9"
CM022881.1	RepeatMasker	Unknown	10963380	10963616	1798	+	.	ID="RND-1_FAMILY-138";Tend="1030";Tstart="791";shortTE="F";uid="6b395236-62da-470d-9508-da8582b1250e"
CM022881.1	RepeatMasker	Unknown	365885	366120	915	+	.	ID="RND-6_FAMILY-4111";Tend="1320";Tstart="1078";shortTE="F";uid="791102f1-f85a-48f9-894c-6e4c48c1b9cf"
CM022881.1	RepeatMasker	Unknown	5381556	5382771	6820	+	.	ID="RND-1_FAMILY-92";Tend="1822";Tstart="594";shortTE="F";uid="3d54729e-c9a9-48bc-a2a9-4f9f03b11f37"
CM022881.1	RepeatMasker	Unknown	3960540	3960782	1800	+	.	ID="RND-6_FAMILY-439";Tend="1106";Tstart="860";shortTE="F";uid="5e42029e-cda3-412b-b2db-4e42b317456c"
CM022881.1	RepeatMasker	DNA/TcMar-Tc1	6262447	6262664	1486	+	.	ID="rnd-1_family-455";Tend="1688";Tstart="1467";shortTE="F";uid="05be209f-a531-401e-a0ad-d25b488ec9ae"
CM022881.1	RepeatMasker	Unknown	17090052	17090431	2774	+	.	ID="RND-1_FAMILY-716";Tend="1387";Tstart="1016";shortTE="F";uid="10966d32-5e2c-4328-972a-06f5d1e3df19"
CM022881.1	RepeatMasker	DNA/hAT-Blackjack	29450803	29451009	784	+	.	ID="RND-1_FAMILY-576";Tend="1105";Tstart="950";shortTE="F";uid="a44f566a-6654-44a3-865d-f1182aaff90a"
CM022881.1	RepeatMasker	Unknown	5253693	5253805	562	+	.	ID="RND-6_FAMILY-13939";Tend="2196";Tstart="2079";shortTE="F";uid="9eb03235-dc20-4baf-9922-03762db1beb9"
CM022881.1	RepeatMasker	Unknown	29827067	29827183	642	+	.	ID="RND-1_FAMILY-870";Tend="356";Tstart="232";shortTE="F";uid="9b7e3b9a-01d3-402d-a4b2-7486be8dbd5d"
CM022881.1	RepeatMasker	DNA/TcMar-Tc1	20549146	20549477	1220	+	.	ID="RND-1_FAMILY-339";Tend="1182";Tstart="845";shortTE="F";uid="2b0868a6-03c5-44a2-aa42-d08a395d1b4c"
CM022881.1	RepeatMasker	LINE/RTE-BovB	23649421	23649656	1479	+	.	ID="RND-1_FAMILY-30";Tend="1051";Tstart="801";shortTE="F";uid="ec4ca5b7-6fa8-4509-8b23-c26741da8d4e"
CM022881.1	RepeatMasker	Unknown	14936306	14936572	533	+	.	ID="RND-5_FAMILY-650";Tend="913";Tstart="631";shortTE="F";uid="79a07bb4-0a69-4426-bc74-72f177260556"
CM022881.1	RepeatMasker	RC/Helitron	29878530	29878694	1198	+	.	ID="RND-6_FAMILY-317";Tend="1077";Tstart="929";shortTE="F";uid="526b083c-f6e7-4b91-93c5-adba8f1bf455"
CM022881.1	RepeatMasker	Unknown	28005216	28005337	749	+	.	ID="RND-1_FAMILY-221";Tend="1057";Tstart="941";shortTE="F";uid="b3f7bebf-1e02-4718-81b0-c56588ad999e"
CM022881.1	RepeatMasker	Unknown	27901727	27904774	8753	+	.	ID="RND-1_FAMILY-117";Tend="2392";Tstart="110";shortTE="F";uid="af85dc9a-0824-4746-9126-1c1647c4c16f"
CM022881.1	RepeatMasker	Unknown	11731758	11731980	918	+	.	ID="RND-5_FAMILY-698";Tend="1028";Tstart="803";shortTE="F";uid="666510a8-4504-4cea-b52e-36909ec18d68"
CM022881.1	RepeatMasker	RC/Helitron	16473279	16473412	1139	+	.	ID="RND-1_FAMILY-6";Tend="1121";Tstart="988";shortTE="F";uid="053edb33-1a07-4af6-9e3c-9b482c38190e"
CM022881.1	RepeatMasker	Unknown	1553416	1553517	484	+	.	ID="RND-6_FAMILY-8794";Tend="989";Tstart="879";shortTE="F";uid="94737a91-64ff-4814-b366-1466264fc346"
CM022881.1	RepeatMasker	Unknown	25260677	25261134	1838	+	.	ID="RND-5_FAMILY-3707";Tend="1336";Tstart="833";shortTE="F";uid="facb4040-e9e5-4a0f-8e89-ae3b29c64028"
CM022881.1	RepeatMasker	Unknown	16951949	16952132	667	+	.	ID="RND-1_FAMILY-49";Tend="1144";Tstart="966";shortTE="F";uid="5cbd3b0b-85b5-4f59-ba56-6a90020f65ea"
CM022881.1	RepeatMasker	Unknown	12384238	12384511	1937	+	.	ID="RND-6_FAMILY-7290";Tend="1147";Tstart="883";shortTE="F";uid="f479f162-0c4c-4c5a-8bfd-ffd45ac08ef1"
CM022881.1	RepeatMasker	Unknown	2835040	2835301	936	+	.	ID="RND-1_FAMILY-63";Tend="3092";Tstart="2834";shortTE="F";uid="ea44b4f8-addb-4d13-b8af-3555a65e3797"
CM022881.1	RepeatMasker	Unknown	14490008	14490110	833	+	.	ID="RND-1_FAMILY-138";Tend="897";Tstart="794";shortTE="F";uid="0ec634ca-ef05-46d7-90cd-d24206866d79"
CM022881.1	RepeatMasker	DNA/TcMar-Tc1	1635367	1635737	2683	+	.	ID="RND-5_FAMILY-701";Tend="1759";Tstart="1395";shortTE="F";uid="5a142d96-8695-4a66-9e14-f3fecae11f50"
CM022881.1	RepeatMasker	LINE/Penelope	1320369	1321039	1946	+	.	ID="RND-5_FAMILY-1586";TEgroup="ctg_8%7CRND-5_FAMILY-1586%7C1";Tend="1547";Tstart="1003";shortTE="F";uid="6ea09590-e143-4667-b703-596f1f39d9c2"
CM022881.1	RepeatMasker	SINE/5S	14736838	14737126	1209	+	.	ID="RND-6_FAMILY-1850";Tend="1224";Tstart="920";shortTE="F";uid="bc943b90-1c26-4029-9cfd-eed818c7b4f6"
CM022881.1	RepeatMasker	SINE/tRNA-RTE	12073998	12074200	1022	+	.	ID="RND-1_FAMILY-48";Tend="1107";Tstart="881";shortTE="F";uid="c6d0b6eb-8d13-4b85-b42b-e20c045d906b"
CM022881.1	RepeatMasker	DNA	18351544	18352003	2233	+	.	ID="RND-3_FAMILY-44";Tend="2962";Tstart="2502";shortTE="F";uid="03973385-e879-48a0-b00f-cdade6051502"
CM022881.1	RepeatMasker	Unknown	5233136	5233690	3207	+	.	ID="RND-5_FAMILY-1768";Tend="1274";Tstart="728";shortTE="F";uid="b0c362d0-41e8-40de-81ec-5bea2ec21c65"
CM022881.1	RepeatMasker	Unknown	1394208	1394618	2533	+	.	ID="RND-1_FAMILY-262";Tend="1254";Tstart="778";shortTE="F";uid="0fc59193-2667-4ba1-90ea-3d56aa4d45d3"
CM022881.1	RepeatMasker	DNA/hAT-Tip100	20993810	20993996	967	+	.	ID="RND-3_FAMILY-262";Tend="1118";Tstart="923";shortTE="F";uid="cc3965d8-d445-4946-8e91-bc496258a602"
CM022881.1	RepeatMasker	Unknown	8091817	8091929	435	+	.	ID="RND-4_FAMILY-560";Tend="1890";Tstart="1758";shortTE="F";uid="f7ecf940-a560-49f9-82a8-5384d43cf7e7"
CM022881.1	RepeatMasker	DNA/hAT-Tip100	6264603	6264808	1504	+	.	ID="RND-6_FAMILY-6216";Tend="1389";Tstart="1184";shortTE="F";uid="9d53a4fd-6d3d-4a56-9259-77cff8252cfe"
CM022881.1	RepeatMasker	RC/Helitron	1352972	1353116	1136	+	.	ID="RND-1_FAMILY-193";Tend="1029";Tstart="885";shortTE="F";uid="df214fd4-2a15-4ba1-bd54-23daf872b0a7"
CM022881.1	RepeatMasker	Unknown	14754475	14754607	569	+	.	ID="RND-4_FAMILY-560";Tend="1055";Tstart="894";shortTE="F";uid="377c7e4f-01e1-443f-ae69-260047e4b075"
CM022881.1	RepeatMasker	DNA/hAT?	29087408	29088040	3221	+	.	ID="RND-1_FAMILY-676";TEgroup="ctg_8%7CRND-1_FAMILY-676%7C2";Tend="1595";Tstart="1075";shortTE="F";uid="c895fdc1-dfed-4e0d-9170-bfec93c4948b"
CM022881.1	RepeatMasker	RC/Helitron	4831056	4831184	587	+	.	ID="RND-6_FAMILY-4124";Tend="1482";Tstart="1364";shortTE="F";uid="0fe4a3be-37a5-4aff-8c7e-ec4bb9f29a82"
CM022881.1	RepeatMasker	RC/Helitron	28678095	28678391	416	+	.	ID="RND-1_FAMILY-285";TEgroup="ctg_8%7CRND-1_FAMILY-285%7C4";Tend="1094";Tstart="875";shortTE="T";uid="4982fa03-4e36-4a29-9097-0ffd36641c18"
CM022881.1	RepeatMasker	Unknown	23177159	23177553	1531	+	.	ID="RND-6_FAMILY-8669";Tend="1704";Tstart="1321";shortTE="F";uid="49b37f09-6437-4d2e-86e2-73e2ac48769a"
CM022881.1	RepeatMasker	LINE/RTE-BovB	14618796	14619707	3105	+	.	ID="RND-4_FAMILY-543";Tend="1109";Tstart="208";shortTE="F";uid="d314616f-530d-44f6-934c-1c9dd80cd997"
CM022881.1	RepeatMasker	DNA	7040333	7040812	2511	+	.	ID="RND-4_FAMILY-1031";Tend="729";Tstart="231";shortTE="F";uid="ff15bf2a-7fd1-4288-8d0b-c77a4fdd5ef4"
CM022881.1	RepeatMasker	LINE/RTE-BovB	24486882	24487056	873	+	.	ID="RND-5_FAMILY-1885";Tend="1196";Tstart="1015";shortTE="F";uid="c6c09212-0f02-476b-a62c-1171c817aa1b"
CM022881.1	RepeatMasker	Unknown	11732133	11732243	491	+	.	ID="RND-1_FAMILY-203";Tend="1114";Tstart="1004";shortTE="F";uid="0bc2aa92-73e6-4b40-af80-671941dd1814"
CM022881.1	RepeatMasker	Unknown	1379247	1379800	3405	+	.	ID="RND-4_FAMILY-132";Tend="1525";Tstart="953";shortTE="F";uid="75ed74df-c6a2-44a1-ade8-474546b66e6a"
CM022881.1	RepeatMasker	Unknown	10623293	10623787	2232	+	.	ID="RND-1_FAMILY-298";Tend="2070";Tstart="1452";shortTE="F";uid="f743551d-5422-490a-97bf-8948c9420875"
CM022881.1	RepeatMasker	DNA/hAT-Tip100	10398274	10398528	518	+	.	ID="RND-5_FAMILY-649";Tend="1668";Tstart="1413";shortTE="F";uid="b9ec179f-8b20-4f23-a338-f8fec7dc5156"
CM022881.1	RepeatMasker	LINE/I	20756182	20756287	455	+	.	ID="RND-5_FAMILY-335";Tend="1345";Tstart="1232";shortTE="F";uid="33f47381-55e5-414c-af48-3a8a174d6517"
CM022881.1	RepeatMasker	Satellite	27532533	27533157	3089	+	.	ID="RND-5_FAMILY-417";Tend="692";Tstart="1";shortTE="F";uid="c8c74e1f-c7e4-448f-a2d3-0fb139fb5712"
CM022881.1	RepeatMasker	Unknown	10340869	10341170	886	+	.	ID="RND-5_FAMILY-641";Tend="1733";Tstart="1382";shortTE="F";uid="a0b09edf-32d9-4a8f-8d3b-5481eb78a885"
CM022881.1	RepeatMasker	Unknown	19288817	19289061	1327	+	.	ID="RND-1_FAMILY-164";Tend="1648";Tstart="1347";shortTE="F";uid="ff6a5cb0-c3ef-4a9b-a45b-694b9e4ed91c"
CM022881.1	RepeatMasker	Unknown	29688065	29688274	694	+	.	ID="RND-4_FAMILY-132";Tend="1599";Tstart="1375";shortTE="F";uid="f75d862b-9c9f-49bd-a494-1def131dff73"
CM022881.1	RepeatMasker	Unknown	6104786	6105002	639	+	.	ID="RND-6_FAMILY-6037";Tend="1178";Tstart="1003";shortTE="F";uid="acc12a22-9150-4c0e-ac43-b4c0d9d967cf"
CM022881.1	RepeatMasker	Unknown	1682229	1682481	1427	+	.	ID="RND-6_FAMILY-2803";TEgroup="ctg_8%7CRND-6_FAMILY-2803%7C1";Tend="1089";Tstart="912";shortTE="F";uid="fcf1cd2b-4038-4fe1-819b-3982d34835d1"
CM022881.1	RepeatMasker	Unknown	8730114	8730687	3935	+	.	ID="RND-1_FAMILY-443";Tend="1497";Tstart="946";shortTE="F";uid="f538c63a-6385-48b4-a999-9c823d060d80"
CM022881.1	RepeatMasker	Unknown	7341946	7342320	1472	+	.	ID="RND-1_FAMILY-1024";Tend="2434";Tstart="2103";shortTE="F";uid="c9f6bc3d-5a58-40b9-bdd0-612a38c44863"
CM022881.1	RepeatMasker	Unknown	23785724	23786547	2804	+	.	ID="RND-5_FAMILY-277";Tend="1517";Tstart="690";shortTE="F";uid="65f55bfb-30de-49d6-9081-0c20f3b8c6f3"
CM022881.1	RepeatMasker	Unknown	26941546	26941710	1286	+	.	ID="RND-5_FAMILY-34";Tend="1097";Tstart="933";shortTE="F";uid="3762521a-285d-41f8-adaf-82c54ff9355e"
CM022881.1	RepeatMasker	DNA/TcMar-Tc1	15047864	15048017	437	+	.	ID="MARINER-12_HSAL";Tend="223";Tstart="59";shortTE="F";uid="f996ba7a-5ca4-4197-aee4-ebdc40a463c6"
CM022881.1	RepeatMasker	DNA/TcMar-Tc1	6963705	6963825	465	+	.	ID="MARINER-4_ACE";Tend="511";Tstart="389";shortTE="F";uid="0d279802-93b9-4e15-adf8-e15aa989ce8f"
CM022881.1	RepeatMasker	Unknown	16261646	16261870	1418	+	.	ID="RND-6_FAMILY-8794";Tend="1103";Tstart="886";shortTE="F";uid="363f0994-2a99-40cb-b643-74d074f32e22"
CM022881.1	RepeatMasker	LINE/I	12337258	12337676	3139	+	.	ID="RND-1_FAMILY-449";Tend="1311";Tstart="865";shortTE="F";uid="ae91ecfb-8b1c-4c11-92bc-b17722388d3f"
CM022881.1	RepeatMasker	Unknown	20705283	20705432	608	+	.	ID="RND-1_FAMILY-232";Tend="916";Tstart="769";shortTE="F";uid="a637b35b-b650-462e-a189-b5184ae83ef2"
CM022881.1	RepeatMasker	LINE/RTE-BovB	23647622	23647779	949	+	.	ID="RND-5_FAMILY-1885";Tend="1066";Tstart="908";shortTE="F";uid="5ecd571a-faf5-4496-bb74-881bd23ecac4"
CM022881.1	RepeatMasker	DNA/TcMar-Tc1	13594485	13595068	2309	+	.	ID="RND-1_FAMILY-114";Tend="2074";Tstart="1483";shortTE="F";uid="02f1c645-a852-4d0e-96ff-1db5c985dc1a"
CM022881.1	RepeatMasker	Unknown	14091006	14091307	1176	+	.	ID="RND-3_FAMILY-254";Tend="1250";Tstart="954";shortTE="F";uid="734f9e83-cd52-44f8-b457-e174ce6240dd"
CM022881.1	RepeatMasker	Unknown	5671510	5671747	1511	+	.	ID="RND-1_FAMILY-1131";Tend="1126";Tstart="900";shortTE="F";uid="ed48f312-44ff-4f09-89e0-0b556940b01b"
CM022881.1	RepeatMasker	Unknown	9010940	9011128	1435	+	.	ID="RND-1_FAMILY-990";Tend="765";Tstart="569";shortTE="F";uid="ef4a843d-c19a-403e-9f85-aa255f61978f"
CM022881.1	RepeatMasker	Unknown	1687357	1687554	681	+	.	ID="RND-1_FAMILY-336";Tend="1169";Tstart="971";shortTE="F";uid="9732b38b-06b9-4699-a69b-ad504ee082f5"
CM022881.1	RepeatMasker	Unknown	16042322	16042646	728	+	.	ID="RND-1_FAMILY-133";Tend="1339";Tstart="952";shortTE="F";uid="b2c9a382-2d40-4a12-b3b7-df5fc7fa1d61"
CM022881.1	RepeatMasker	Unknown	26228695	26229100	3222	+	.	ID="RND-6_FAMILY-8794";Tend="1286";Tstart="878";shortTE="F";uid="74714933-9b39-4bb7-bae9-d7b0654edfda"
CM022881.1	RepeatMasker	Unknown	8324329	8325287	7535	+	.	ID="RND-6_FAMILY-4741";Tend="1629";Tstart="611";shortTE="F";uid="07d26d9c-9b75-46ab-b325-2cb49ce88536"
CM022881.1	RepeatMasker	LINE/RTE-BovB	22074623	22074917	1963	+	.	ID="RND-1_FAMILY-30";Tend="1094";Tstart="802";shortTE="F";uid="ffde8e66-5df3-4047-b219-b350dc9e2bef"
CM022881.1	RepeatMasker	Unknown	15123384	15123757	2734	+	.	ID="RND-1_FAMILY-42";Tend="1080";Tstart="708";shortTE="F";uid="e8f4a5b5-f14c-4ee5-9295-a0020676a852"
CM022881.1	RepeatMasker	SINE/5S	7113933	7114203	2098	+	.	ID="RND-3_FAMILY-220";Tend="1230";Tstart="955";shortTE="F";uid="e4b0e45a-be58-46f8-84f1-2e9b36d293b0"
CM022881.1	RepeatMasker	LINE/L2	4060153	4060300	761	+	.	ID="RND-4_FAMILY-1395";Tend="697";Tstart="554";shortTE="F";uid="92ab5667-b42c-4afc-9382-c6f1326bd125"
CM022881.1	RepeatMasker	LINE/I	3854351	3854488	1073	+	.	ID="RND-1_FAMILY-867";Tend="1077";Tstart="940";shortTE="F";uid="c8544f72-5567-44e3-b86e-0d19bf252c0a"
CM022881.1	RepeatMasker	DNA/hAT-Blackjack	9525270	9525432	539	+	.	ID="RND-1_FAMILY-481";Tend="1251";Tstart="1057";shortTE="F";uid="a56e725c-2a3d-46df-b354-1b3862226686"
CM022881.1	RepeatMasker	SINE/5S	22548072	22548368	2137	+	.	ID="RND-3_FAMILY-220";Tend="1233";Tstart="938";shortTE="F";uid="0e38b803-6028-441d-b52c-769ed81312d3"
CM022881.1	RepeatMasker	Unknown	20286106	20286899	3337	+	.	ID="RND-5_FAMILY-16";Tend="1737";Tstart="1057";shortTE="F";uid="fb614d99-0c9b-402d-b0c3-f469add53f11"
CM022881.1	RepeatMasker	Unknown	2839767	2840271	3333	+	.	ID="RND-6_FAMILY-3656";Tend="1557";Tstart="1055";shortTE="F";uid="95acb5c8-5a4c-43d4-bd2e-7e4c33e7e8f7"
CM022881.1	RepeatMasker	Unknown	20735713	20735869	985	+	.	ID="RND-6_FAMILY-6615";Tend="1071";Tstart="907";shortTE="F";uid="18a99cb9-562a-4a92-b64f-188f0b916afd"
CM022881.1	RepeatMasker	Unknown	12063489	12063712	1264	+	.	ID="RND-4_FAMILY-737";Tend="1080";Tstart="844";shortTE="F";uid="12a38fe7-246a-445e-9039-32122b728c3d"
CM022881.1	RepeatMasker	Unknown	7626985	7627261	1581	+	.	ID="RND-5_FAMILY-2891";Tend="1114";Tstart="823";shortTE="F";uid="a160f547-ae61-48e6-9c27-85be63104690"
CM022881.1	RepeatMasker	Unknown	4375750	4375942	1325	+	.	ID="RND-5_FAMILY-1590";Tend="1634";Tstart="1442";shortTE="F";uid="515f3304-de96-483b-9301-6ad0d26f95ef"
CM022881.1	RepeatMasker	LINE/CR1	25873404	25873805	2145	+	.	ID="RND-6_FAMILY-854";Tend="1348";Tstart="867";shortTE="F";uid="9b1be2fc-a5a6-4a57-8ee7-767e231542b1"
CM022881.1	RepeatMasker	DNA/hAT-Charlie	10006249	10006393	468	+	.	ID="RND-6_FAMILY-2166";Tend="1551";Tstart="1406";shortTE="F";uid="130addb5-8b82-4cd2-ad8c-d5388ac8dc59"
CM022881.1	RepeatMasker	Unknown	12216150	12216332	600	+	.	ID="RND-2_FAMILY-238";Tend="1209";Tstart="986";shortTE="F";uid="1409462d-acd0-4e08-a985-ef2a40f3648a"
CM022881.1	RepeatMasker	RC/Helitron	24505924	24506589	4061	+	.	ID="RND-5_FAMILY-848";Tend="1597";Tstart="904";shortTE="F";uid="f0536ad3-8437-4578-bd88-9ff713cdae21"
CM022881.1	RepeatMasker	RC/Helitron	7146159	7146891	5013	+	.	ID="RND-6_FAMILY-5746";Tend="1523";Tstart="761";shortTE="F";uid="f7140aea-fa0e-4be1-8307-7ba40bd1fc9b"
CM022881.1	RepeatMasker	Unknown	7201909	7203035	7568	+	.	ID="RND-1_FAMILY-55";Tend="1965";Tstart="853";shortTE="F";uid="242ad38e-61f8-433e-863c-49f8c732d8d5"
CM022881.1	RepeatMasker	DNA/TcMar-Tc1	13320507	13320931	1862	+	.	ID="RND-6_FAMILY-6188";Tend="1472";Tstart="1075";shortTE="F";uid="dfd52f2a-be32-44ef-aa5e-7feecca7c73c"
CM022881.1	RepeatMasker	Satellite	303308	303476	1195	+	.	ID="RND-6_FAMILY-46";Tend="1224";Tstart="1059";shortTE="F";uid="419f8118-ca30-4bf8-89fa-0b86af85ac8f"
CM022881.1	RepeatMasker	Unknown	26309046	26309330	2143	+	.	ID="RND-6_FAMILY-7290";Tend="1428";Tstart="1143";shortTE="F";uid="aef3956d-3725-49a9-a1bf-513d984cb902"
CM022881.1	RepeatMasker	Satellite	7570168	7570410	1918	+	.	ID="RND-6_FAMILY-577";Tend="994";Tstart="751";shortTE="F";uid="470daa5d-6a75-4aa2-9357-c60596268e0b"
CM022881.1	RepeatMasker	Unknown	6625030	6625146	692	+	.	ID="RND-6_FAMILY-5183";Tend="1289";Tstart="1182";shortTE="F";uid="7f15321b-a222-4839-a940-735145491a14"
CM022881.1	RepeatMasker	Unknown	756662	756814	682	+	.	ID="REP-6_LMI";Tend="3303";Tstart="3151";shortTE="F";uid="526908f6-f509-41af-a6ee-49b2b0ef74f8"
```
