## Supplementary material for "Transposon accumulation at xenobiotic gene family loci: a comparative genomic analysis in aphids": Sup_File_S2: pachypsyllaVenusta_GCA_012654025.1.filteredRepeats.gff (part 90 of 102)

```
CM022881.1	RepeatMasker	DNA/Academ-1	8545463	8545723	1114	+	.	ID="RND-6_FAMILY-2188";Tend="913";Tstart="617";shortTE="F";uid="08ce62d6-bb37-408a-a7c0-e4337bbce66d"
CM022881.1	RepeatMasker	LINE/RTE-BovB	18146408	18146550	1044	+	.	ID="RND-6_FAMILY-1079";Tend="1213";Tstart="1070";shortTE="F";uid="6e09fbb4-1d8c-4ca2-9d4c-12ceedc097eb"
CM022881.1	RepeatMasker	LINE/CRE	9273491	9273822	412	+	.	ID="RND-5_FAMILY-2344";Tend="1491";Tstart="1165";shortTE="F";uid="be4e0113-6678-4835-965c-a3ecb96d04f1"
CM022881.1	RepeatMasker	Satellite	12408426	12408684	1585	+	.	ID="RND-3_FAMILY-672";Tend="1174";Tstart="932";shortTE="F";uid="5280d65d-27b8-4ffb-a1e4-c304011e63bf"
CM022881.1	RepeatMasker	Unknown	3709805	3710179	2561	+	.	ID="RND-1_FAMILY-1024";Tend="950";Tstart="576";shortTE="F";uid="3ba26d7b-7e93-4e8c-8f79-eccdb2095007"
CM022881.1	RepeatMasker	Unknown	27693432	27693874	2622	+	.	ID="RND-1_FAMILY-599";Tend="1293";Tstart="859";shortTE="F";uid="86581138-e0da-4b92-a9df-62fc041e545d"
CM022881.1	RepeatMasker	LINE/Dong-R4	5116399	5116702	2060	+	.	ID="RND-4_FAMILY-43";Tend="1132";Tstart="821";shortTE="F";uid="966aeb55-0397-4905-b665-268e48fa51ee"
CM022881.1	RepeatMasker	DNA/hAT-Tip100	11525055	11527441	16611	+	.	ID="RND-1_FAMILY-848";Tend="2334";Tstart="15";shortTE="F";uid="ebfbb8ff-5900-4066-8630-e408d7aaa29e"
CM022881.1	RepeatMasker	Unknown	18883201	18883691	2983	+	.	ID="RND-1_FAMILY-558";Tend="1424";Tstart="943";shortTE="F";uid="e2af86e9-4c5d-4bb2-aa80-78c5bcacff92"
CM022881.1	RepeatMasker	Unknown	12896937	12897172	1819	+	.	ID="RND-1_FAMILY-454";Tend="1020";Tstart="786";shortTE="F";uid="e586c8fc-2715-4f47-ab52-d92f1f6c67f2"
CM022881.1	RepeatMasker	DNA/TcMar-Tc1	12439136	12439272	798	+	.	ID="RND-6_FAMILY-1003";Tend="1653";Tstart="1512";shortTE="F";uid="f66beaea-00c1-4e22-92c1-9b256103640c"
CM022881.1	RepeatMasker	Unknown	13642071	13642387	2012	+	.	ID="RND-6_FAMILY-4";Tend="1537";Tstart="1228";shortTE="F";uid="20e7f33b-657a-4fa4-b54f-213058ab6979"
CM022881.1	RepeatMasker	Unknown	23309	23507	748	+	.	ID="RND-6_FAMILY-222";Tend="851";Tstart="658";shortTE="F";uid="15ba1809-2558-4338-b68e-cd66872e1f1c"
CM022881.1	RepeatMasker	DNA/TcMar-Tc1	12648530	12648838	2016	+	.	ID="RND-1_FAMILY-114";Tend="2440";Tstart="2152";shortTE="F";uid="b782fae3-2721-4fcf-b91e-e817058d0483"
CM022881.1	RepeatMasker	DNA/TcMar-Tc1	23199863	23200104	1278	+	.	ID="RND-1_FAMILY-698";Tend="1242";Tstart="986";shortTE="F";uid="7ea6481d-bfb7-4042-ba88-84963f65695a"
CM022881.1	RepeatMasker	SINE/tRNA-RTE	27442046	27442211	949	+	.	ID="RND-4_FAMILY-384";Tend="1049";Tstart="890";shortTE="F";uid="254acdff-9dc7-46ab-9758-080e292bb7bf"
CM022881.1	RepeatMasker	DNA/hAT-Charlie	8801080	8801479	2188	+	.	ID="RND-2_FAMILY-110";Tend="1325";Tstart="991";shortTE="F";uid="61d380d5-a2e9-40d0-bf5f-a7feadd14d78"
CM022881.1	RepeatMasker	Unknown	8509003	8509205	1116	+	.	ID="RND-1_FAMILY-109";TEgroup="ctg_8%7CRND-1_FAMILY-109%7C1";Tend="1879";Tstart="818";shortTE="F";uid="6bfdeaa6-184c-45f2-b23b-74db5d6a3fbf"
CM022881.1	RepeatMasker	Unknown	6195968	6196091	566	+	.	ID="RND-4_FAMILY-70";Tend="1290";Tstart="1143";shortTE="F";uid="5a7d12d3-dd1d-4a0e-a890-843e7824bd18"
CM022881.1	RepeatMasker	Unknown	1644078	1644295	1406	+	.	ID="RND-1_FAMILY-441";Tend="1328";Tstart="1113";shortTE="F";uid="52ac630f-fe04-4cbb-aa89-afa532dc03df"
CM022881.1	RepeatMasker	DNA/hAT-Charlie	22952929	22953234	2540	+	.	ID="RND-5_FAMILY-2667";Tend="1408";Tstart="1105";shortTE="F";uid="936964ea-8984-405d-8811-e2c26ecc0859"
CM022881.1	RepeatMasker	Unknown	26267671	26267816	851	+	.	ID="RND-6_FAMILY-5252";Tend="997";Tstart="876";shortTE="F";uid="7c2e9f69-e4a8-4726-9e4e-963cc557f49c"
CM022881.1	RepeatMasker	SINE/MIR	11362569	11362771	666	+	.	ID="RND-1_FAMILY-44";TEgroup="ctg_8%7CRND-1_FAMILY-44%7C6";Tend="1041";Tstart="919";shortTE="F";uid="9251624c-fc89-4792-a1f3-8385d93cf858"
CM022881.1	RepeatMasker	RC/Helitron	15832244	15832641	2449	+	.	ID="RND-6_FAMILY-4124";Tend="1753";Tstart="1326";shortTE="F";uid="f0beb360-2d27-446c-8223-b23427c1762f"
CM022881.1	RepeatMasker	Unknown	15410411	15410709	1715	+	.	ID="RND-6_FAMILY-7290";Tend="1431";Tstart="1162";shortTE="F";uid="80f92547-3add-479d-ab12-41b502259581"
CM022881.1	RepeatMasker	LINE/R1-LOA	5708433	5708665	1880	+	.	ID="RND-1_FAMILY-180";Tend="3225";Tstart="2993";shortTE="F";uid="a90046f1-3461-410c-a892-19067a64858c"
CM022881.1	RepeatMasker	LINE/RTE-BovB	18442836	18443119	1647	+	.	ID="RND-5_FAMILY-1885";Tend="1216";Tstart="930";shortTE="F";uid="bb0e9654-d5df-4d91-bebe-c04bac795133"
CM022881.1	RepeatMasker	Unknown	19939474	19939627	766	+	.	ID="RND-6_FAMILY-158";Tend="383";Tstart="243";shortTE="F";uid="2ce54618-0e2b-4504-a5e8-d2a38fbc66a7"
CM022881.1	RepeatMasker	RC/Helitron	6220141	6220273	457	+	.	ID="RND-4_FAMILY-269";Tend="1205";Tstart="1045";shortTE="F";uid="2c7762e4-d053-48b9-b36d-4ef3aae5275e"
CM022881.1	RepeatMasker	RC/Helitron	23692074	23692228	1128	+	.	ID="RND-1_FAMILY-6";Tend="2005";Tstart="1859";shortTE="F";uid="f333d522-b81d-4fc9-a280-028cecd952e8"
CM022881.1	RepeatMasker	LINE/Dong-R4	21441564	21441921	684	+	.	ID="RND-4_FAMILY-201";Tend="1197";Tstart="840";shortTE="F";uid="2f590c0c-929a-4128-bc18-162f5ad38df3"
CM022881.1	RepeatMasker	Unknown	9215116	9215342	1174	+	.	ID="RND-6_FAMILY-7290";Tend="1409";Tstart="1163";shortTE="F";uid="ce71622b-9b3c-4c6e-812f-9d639f5da8db"
CM022881.1	RepeatMasker	RC/Helitron	13716829	13717081	1160	+	.	ID="RND-6_FAMILY-17586";Tend="2308";Tstart="2099";shortTE="F";uid="d2f68f2d-c35f-404e-bf3b-7423fd81ad8b"
CM022881.1	RepeatMasker	DNA/TcMar-Tc1	26237914	26238475	4323	+	.	ID="RND-6_FAMILY-8143";Tend="1483";Tstart="932";shortTE="F";uid="42dac8b3-b0f2-469b-ba2b-8a2c15bc9a7e"
CM022881.1	RepeatMasker	LINE/CR1	18999030	19000491	6209	+	.	ID="RND-1_FAMILY-571";TEgroup="ctg_8%7CRND-1_FAMILY-571%7C1";Tend="1975";Tstart="719";shortTE="F";uid="c50bb87b-eedd-4c36-b8b8-70af2df7af7e"
CM022881.1	RepeatMasker	LINE/RTE-BovB	3244363	3244481	992	+	.	ID="RND-6_FAMILY-4818";Tend="1372";Tstart="1254";shortTE="F";uid="22c26f03-9c6c-4d7e-8edb-52e591ee242a"
CM022881.1	RepeatMasker	DNA/TcMar-Tc1	23412672	23413002	1695	+	.	ID="RND-1_FAMILY-114";Tend="1938";Tstart="1574";shortTE="F";uid="3c5dca9b-b27e-4a8e-b135-7ecb130f3ba1"
CM022881.1	RepeatMasker	LTR/Gypsy	6152068	6153515	9813	+	.	ID="RND-6_FAMILY-1121";Tend="1303";Tstart="4";shortTE="F";uid="fadede47-0458-4407-ba19-dd8f597b3841"
CM022881.1	RepeatMasker	Unknown	24855195	24855295	725	+	.	ID="RND-1_FAMILY-89";Tend="1451";Tstart="1350";shortTE="F";uid="ada136fe-bba2-480f-ab77-d1e673a8e4a2"
CM022881.1	RepeatMasker	DNA/hAT-Tip100	3014789	3015284	2895	+	.	ID="RND-1_FAMILY-209";Tend="1365";Tstart="877";shortTE="F";uid="b00ac280-ac9d-473b-bd02-625d3cbb27d9"
CM022881.1	RepeatMasker	Unknown	5627988	5628153	1241	+	.	ID="RND-1_FAMILY-428";Tend="1144";Tstart="985";shortTE="F";uid="6999e049-aa94-49c0-bd5f-c3805cd901ba"
CM022881.1	RepeatMasker	Unknown	4359314	4359448	643	+	.	ID="RND-6_FAMILY-6755";Tend="1245";Tstart="1104";shortTE="F";uid="2e817983-54e2-401e-9c76-147ffefb83dd"
CM022881.1	RepeatMasker	RC/Helitron	30230142	30230295	525	+	.	ID="RND-6_FAMILY-4124";Tend="1323";Tstart="1166";shortTE="F";uid="c8328a69-a678-400c-b01a-8775d56eeee9"
CM022881.1	RepeatMasker	Unknown	21631938	21632083	764	+	.	ID="RND-6_FAMILY-2064";Tend="1185";Tstart="1019";shortTE="F";uid="785b9728-e296-4812-b8a0-510538ec272b"
CM022881.1	RepeatMasker	Unknown	18097652	18097755	568	+	.	ID="RND-6_FAMILY-5252";Tend="1007";Tstart="843";shortTE="F";uid="a65afd1f-1f90-4e3f-9a7a-08ec2d1d05c3"
CM022881.1	RepeatMasker	Unknown	23647771	23648135	3017	+	.	ID="RND-5_FAMILY-806";Tend="1277";Tstart="911";shortTE="F";uid="5721c95f-18be-4809-8b1a-12cbcd7f9c8c"
CM022881.1	RepeatMasker	Unknown	2036103	2036336	1637	+	.	ID="RND-1_FAMILY-342";Tend="1110";Tstart="876";shortTE="F";uid="66e3f336-dc5c-41f5-b5b2-62f6ecd43bd2"
CM022881.1	RepeatMasker	DNA	21459964	21460105	1072	+	.	ID="RND-6_FAMILY-13327";Tend="1222";Tstart="1079";shortTE="F";uid="13f7dc02-5380-44df-804b-19ad4a67e6cf"
CM022881.1	RepeatMasker	DNA/hAT-Tip100	29374286	29374867	4763	+	.	ID="RND-1_FAMILY-543";Tend="1419";Tstart="855";shortTE="F";uid="0511f957-8ecd-4be5-aac4-8b0c2f450284"
CM022881.1	RepeatMasker	LINE/I-Jockey	29753151	29753284	805	+	.	ID="RND-1_FAMILY-230";Tend="988";Tstart="835";shortTE="F";uid="7f1e1c82-baae-4237-97d9-d33c919f3f12"
CM022881.1	RepeatMasker	RC/Helitron	25329767	25329899	446	+	.	ID="RND-6_FAMILY-1902";Tend="162";Tstart="3";shortTE="F";uid="1e15be43-7832-4275-b26f-f2f2f6708e61"
CM022881.1	RepeatMasker	DNA/TcMar-Tc1	17130750	17130974	709	+	.	ID="RND-5_FAMILY-963";Tend="571";Tstart="351";shortTE="F";uid="8254fe3a-d8f6-4ef5-b566-10a17550639a"
CM022881.1	RepeatMasker	Unknown	222205	222863	2638	+	.	ID="RND-6_FAMILY-11688";Tend="1651";Tstart="797";shortTE="F";uid="1e4875fb-f76d-4999-a8b6-dc72b7e3cb43"
CM022881.1	RepeatMasker	Unknown	8345652	8346022	1659	+	.	ID="RND-6_FAMILY-3033";Tend="1980";Tstart="1562";shortTE="F";uid="3e7fb10e-7249-48cc-ac16-00f31bcb7026"
CM022881.1	RepeatMasker	LINE/Penelope	21792141	21792429	2196	+	.	ID="RND-1_FAMILY-304";Tend="1572";Tstart="1284";shortTE="F";uid="d77499ae-272b-4718-b5f9-c33c453c68d8"
CM022881.1	RepeatMasker	Unknown	24506888	24507100	1055	+	.	ID="RND-1_FAMILY-219";Tend="1088";Tstart="865";shortTE="F";uid="0e6291a4-50f8-497c-aaaa-0f9d09e5badb"
CM022881.1	RepeatMasker	LTR	25540581	25540891	2584	+	.	ID="RND-1_FAMILY-150";Tend="1579";Tstart="1280";shortTE="F";uid="81cf4712-7c4e-4df1-82d6-9a862de2dd4f"
CM022881.1	RepeatMasker	RC/Helitron	24870510	24870808	1830	+	.	ID="RND-4_FAMILY-2756";Tend="1364";Tstart="1064";shortTE="F";uid="1abd90cb-305d-4aac-b8d2-2d00e83bc9e3"
CM022881.1	RepeatMasker	Unknown	19829730	19829955	1336	+	.	ID="RND-6_FAMILY-11688";Tend="1031";Tstart="803";shortTE="F";uid="1e64a912-861a-4228-9172-b2e1560fad43"
CM022881.1	RepeatMasker	DNA/TcMar-Mariner	25505359	25505996	4163	+	.	ID="RND-1_FAMILY-380";Tend="1325";Tstart="576";shortTE="F";uid="2f9bb380-7a6b-42d7-9836-f690fdc56b1e"
CM022881.1	RepeatMasker	Unknown	6917865	6918523	2700	+	.	ID="RND-6_FAMILY-2918";Tend="1525";Tstart="915";shortTE="F";uid="69eeaefd-2ca5-47a7-85cc-2ed3082b0e9f"
CM022881.1	RepeatMasker	Unknown	29624078	29624231	722	+	.	ID="RND-5_FAMILY-1425";Tend="1183";Tstart="1039";shortTE="F";uid="7cac1d21-99a7-45f0-b76f-abe0b9b8f0fe"
CM022881.1	RepeatMasker	RC/Helitron	7617201	7617930	5124	+	.	ID="RND-1_FAMILY-8";Tend="1553";Tstart="825";shortTE="F";uid="f8eb6dcf-d3ca-48cf-bb42-22732c385cd0"
CM022881.1	RepeatMasker	Unknown	17708590	17708998	765	+	.	ID="RND-5_FAMILY-3139";Tend="1291";Tstart="860";shortTE="F";uid="5d7e10c2-38e6-4ec6-8d66-3bb13436988e"
CM022881.1	RepeatMasker	Satellite	28104182	28104393	1251	+	.	ID="RND-3_FAMILY-672";Tend="1157";Tstart="932";shortTE="F";uid="5ef2d70a-879e-4622-b86d-bd4d5e1ffe06"
CM022881.1	RepeatMasker	DNA/hAT-Tag1	25489390	25489726	1243	+	.	ID="RND-6_FAMILY-13095";TEgroup="ctg_8%7CRND-6_FAMILY-13095%7C2";Tend="1076";Tstart="905";shortTE="F";uid="84502ad4-488a-4cb5-970c-520d10d56ed4"
CM022881.1	RepeatMasker	Unknown	24189619	24189811	950	+	.	ID="RND-1_FAMILY-227";Tend="1130";Tstart="937";shortTE="F";uid="d37adff3-50cd-4561-9d3b-b5341ff6afe6"
CM022881.1	RepeatMasker	DNA/TcMar-Tc1	3058483	3058602	742	+	.	ID="RND-1_FAMILY-1118";Tend="905";Tstart="781";shortTE="F";uid="c862fe8d-12a9-40e2-bdb8-a1f764284f34"
CM022881.1	RepeatMasker	Unknown	1420183	1421081	807	+	.	ID="RND-6_FAMILY-6689";TEgroup="ctg_8%7CRND-6_FAMILY-6689%7C1";Tend="1195";Tstart="481";shortTE="F";uid="90fdacc3-5f03-411a-90ad-818aaccf195f"
CM022881.1	RepeatMasker	Unknown	30209685	30210028	2068	+	.	ID="RND-1_FAMILY-199";Tend="2040";Tstart="1657";shortTE="F";uid="0f92bf25-1361-4057-afa9-3b6ad30a98ae"
CM022881.1	RepeatMasker	DNA/hAT-Charlie	2614769	2615263	3368	+	.	ID="RND-6_FAMILY-10831";Tend="1753";Tstart="1272";shortTE="F";uid="05af3fd9-954d-4aa0-97fa-c6c176fbaf40"
CM022881.1	RepeatMasker	Unknown	25802257	25803204	1685	+	.	ID="RND-5_FAMILY-1793";TEgroup="ctg_8%7CRND-5_FAMILY-1793%7C17";Tend="2010";Tstart="1265";shortTE="F";uid="f859c265-b281-4bf5-a718-5d8ba337ec76"
CM022881.1	RepeatMasker	Unknown	29888246	29889103	3928	+	.	ID="RND-1_FAMILY-49";TEgroup="ctg_8%7CRND-1_FAMILY-49%7C37";Tend="1626";Tstart="979";shortTE="F";uid="8f8cc9fb-53dc-4f02-9eec-39bc3d1b6f1e"
CM022881.1	RepeatMasker	Unknown	12749092	12749280	747	+	.	ID="RND-5_FAMILY-698";Tend="999";Tstart="805";shortTE="F";uid="2d38fee2-0b3b-4b6f-ba81-362900efc603"
CM022881.1	RepeatMasker	Unknown	19412920	19413024	416	+	.	ID="RND-6_FAMILY-25568";Tend="938";Tstart="883";shortTE="F";uid="c0a80987-47dd-4bd1-ab0e-254519c056e7"
CM022881.1	RepeatMasker	RC/Helitron	777680	777986	1877	+	.	ID="RND-4_FAMILY-2756";Tend="1364";Tstart="1023";shortTE="F";uid="43a03516-5835-44f7-97df-40a6a58d91dc"
CM022881.1	RepeatMasker	DNA/hAT-Tip100	25484280	25484561	1559	+	.	ID="RND-3_FAMILY-262";Tend="1070";Tstart="812";shortTE="F";uid="58b7012c-6f80-4e5c-bae8-92948f308bc7"
CM022881.1	RepeatMasker	LINE/CR1	29503922	29504089	763	+	.	ID="RND-6_FAMILY-3749";TEgroup="ctg_8%7CRND-6_FAMILY-3749%7C2";Tend="1189";Tstart="1095";shortTE="T";uid="da3e9cfe-4184-4106-a907-373b9ef8446e"
CM022881.1	RepeatMasker	Unknown	28565115	28565247	499	+	.	ID="RND-6_FAMILY-3033";Tend="1308";Tstart="1166";shortTE="F";uid="1d2b11a1-f1cd-4d34-a328-9c06ef20679f"
CM022881.1	RepeatMasker	DNA/TcMar-Tc1	25734136	25734475	943	+	.	ID="mariner-12_hsal";Tend="449";Tstart="1";shortTE="F";uid="b54c4926-825c-4b89-a0f7-17b7c188118c"
CM022881.1	RepeatMasker	Unknown	22312222	22312495	505	+	.	ID="RND-6_FAMILY-1416";TEgroup="ctg_8%7CRND-6_FAMILY-1416%7C6";Tend="689";Tstart="596";shortTE="T";uid="2efead8f-4375-481a-9702-26c1f4cb0369"
CM022881.1	RepeatMasker	DNA/P	8079221	8079372	1327	+	.	ID="RND-6_FAMILY-792";Tend="823";Tstart="672";shortTE="F";uid="13b51675-af7a-4bd0-88bf-771b3819b41a"
CM022881.1	RepeatMasker	Unknown	1309914	1310060	567	+	.	ID="RND-6_FAMILY-1126";Tend="702";Tstart="545";shortTE="F";uid="e8202a7a-431b-4423-a8a7-6137495f133a"
CM022881.1	RepeatMasker	Unknown	5972616	5972984	1182	+	.	ID="RND-1_FAMILY-11";Tend="1166";Tstart="633";shortTE="F";uid="abffb20c-702a-43dd-9b6a-54b4b0fb8ab4"
CM022881.1	RepeatMasker	LINE/Dong-R4	1753807	1753914	4278	+	.	ID="RND-6_FAMILY-7169";Tend="348";Tstart="178";shortTE="F";uid="4e1c3f52-11bf-478b-826b-0fc8fcc2c74e"
CM022881.1	RepeatMasker	Unknown	15508156	15508402	1024	+	.	ID="RND-1_FAMILY-122";Tend="1144";Tstart="912";shortTE="F";uid="8df42558-73d1-4edb-801b-75baee074297"
CM022881.1	RepeatMasker	Unknown	21071506	21071731	1348	+	.	ID="RND-1_FAMILY-140";Tend="927";Tstart="631";shortTE="F";uid="c5475389-f866-4e37-aaa8-6459b99b364b"
CM022881.1	RepeatMasker	RC/Helitron	4693921	4694436	2321	+	.	ID="RND-1_FAMILY-193";Tend="1847";Tstart="1292";shortTE="F";uid="6acc5f5a-3ed9-46d5-9910-89da418012bd"
CM022881.1	RepeatMasker	DNA/TcMar-Tc1	973970	974281	2426	+	.	ID="RND-1_FAMILY-226";Tend="1198";Tstart="887";shortTE="F";uid="c765d696-1f57-41ce-be74-346b418499d2"
CM022881.1	RepeatMasker	Satellite	6157880	6158001	473	+	.	ID="RND-3_FAMILY-672";Tend="1187";Tstart="1065";shortTE="F";uid="55757596-a9c2-4eef-bfed-9a8bc2daf305"
CM022881.1	RepeatMasker	Unknown	210325	210676	2436	+	.	ID="RND-1_FAMILY-281";Tend="1342";Tstart="958";shortTE="F";uid="21a23ebb-e395-41e8-933e-9873cdd1b6aa"
CM022881.1	RepeatMasker	Unknown	2408535	2408694	1150	+	.	ID="RND-1_FAMILY-116";Tend="1113";Tstart="961";shortTE="F";uid="6008a864-23c1-4ba9-bd3f-6783b4935c25"
CM022881.1	RepeatMasker	LINE/Penelope	26584420	26584660	1776	+	.	ID="RND-5_FAMILY-2484";Tend="1605";Tstart="1348";shortTE="F";uid="0aed7842-b5ea-4780-a69c-e5086d85bc34"
CM022881.1	RepeatMasker	Unknown	7589880	7590025	660	+	.	ID="RND-1_FAMILY-122";Tend="1119";Tstart="978";shortTE="F";uid="30c175e8-b1ea-40e8-b8d5-554317d1ac40"
CM022881.1	RepeatMasker	Unknown	4860202	4860460	943	+	.	ID="RND-4_FAMILY-132";Tend="1114";Tstart="973";shortTE="F";uid="fb9e74a6-c54f-4322-973a-ea68e850288d"
CM022881.1	RepeatMasker	RC/Helitron	20114229	20114496	1907	+	.	ID="RND-1_FAMILY-193";Tend="1986";Tstart="1715";shortTE="F";uid="bbee18c8-9876-4604-a340-197d43828fe5"
CM022881.1	RepeatMasker	DNA/TcMar-Tc1	18771763	18771911	931	+	.	ID="RND-1_FAMILY-1118";Tend="1473";Tstart="962";shortTE="F";uid="28633e44-8aa0-4a42-b6e5-8fe444f181ba"
CM022881.1	RepeatMasker	Unknown	5552981	5553355	2462	+	.	ID="RND-1_FAMILY-680";Tend="1379";Tstart="946";shortTE="F";uid="08885bec-99fa-4e01-be66-59426e198d32"
CM022881.1	RepeatMasker	SINE/tRNA-RTE	23648117	23648260	748	+	.	ID="RND-6_FAMILY-11569";Tend="1194";Tstart="1052";shortTE="F";uid="0fd56c16-6ae6-4022-9795-dcb20fa079ab"
CM022881.1	RepeatMasker	RC/Helitron	12445496	12446509	5823	+	.	ID="RND-5_FAMILY-688";TEgroup="ctg_8%7CRND-5_FAMILY-688%7C2";Tend="1675";Tstart="925";shortTE="F";uid="19724af5-5873-4540-8083-99e077590b8d"
CM022881.1	RepeatMasker	Unknown	6892725	6893212	2109	+	.	ID="RND-1_FAMILY-368";Tend="1432";Tstart="927";shortTE="F";uid="d7ae9aa6-5776-44d6-a8d5-ddb48f043779"
CM022881.1	RepeatMasker	LINE/CR1	10372325	10372615	1425	+	.	ID="RND-1_FAMILY-382";Tend="1982";Tstart="1580";shortTE="F";uid="4beea5d5-9618-493b-af26-a36d47a7b57a"
CM022881.1	RepeatMasker	Unknown	8540350	8540451	854	+	.	ID="RND-1_FAMILY-133";Tend="1532";Tstart="1430";shortTE="F";uid="57f71d47-1ff2-46ba-9ad2-aaa3bc63def5"
CM022881.1	RepeatMasker	Unknown	3401805	3402117	1380	+	.	ID="RND-1_FAMILY-49";Tend="1435";Tstart="1102";shortTE="F";uid="88bf6fcd-a0a6-43e1-a569-f42ad2751538"
CM022881.1	RepeatMasker	LINE/L2	3525684	3526337	4740	+	.	ID="RND-1_FAMILY-900";Tend="1305";Tstart="672";shortTE="F";uid="efc2646e-23b3-4c1e-84ae-c7b6ee1bb095"
CM022881.1	RepeatMasker	Unknown	12304527	12305408	6500	+	.	ID="RND-1_FAMILY-41";Tend="1775";Tstart="904";shortTE="F";uid="54235f95-6f8e-45dd-90cd-5d30ab72d1f6"
CM022881.1	RepeatMasker	Unknown	27868757	27869293	3370	+	.	ID="RND-1_FAMILY-52";Tend="1437";Tstart="917";shortTE="F";uid="738c27ee-ff4e-4250-a043-886fe77485ac"
CM022881.1	RepeatMasker	Unknown	8496923	8498250	9081	+	.	ID="RND-5_FAMILY-277";Tend="2036";Tstart="690";shortTE="F";uid="9d29134e-dede-46ed-b4bf-9e4fea83b909"
CM022881.1	RepeatMasker	DNA/hAT-Tip100	12468370	12468869	2606	+	.	ID="RND-4_FAMILY-2323";Tend="2369";Tstart="1799";shortTE="F";uid="59af48d3-fe9e-454b-93f5-d61e339cd743"
CM022881.1	RepeatMasker	LINE/Penelope	27945995	27946113	481	+	.	ID="RND-1_FAMILY-194";Tend="1577";Tstart="1455";shortTE="F";uid="72ce7824-d5e1-4ec8-a615-eae1e1703d09"
CM022881.1	RepeatMasker	Unknown	29330148	29330363	1091	+	.	ID="RND-1_FAMILY-122";Tend="1156";Tstart="937";shortTE="F";uid="9847d386-a18a-4dee-ba30-5ead876500fb"
CM022881.1	RepeatMasker	Satellite	2080236	2080473	1793	+	.	ID="RND-6_FAMILY-46";Tend="1480";Tstart="1236";shortTE="F";uid="771809e5-6fdb-4173-8a0f-82a7a459a426"
CM022881.1	RepeatMasker	Satellite	22350975	22351223	1456	+	.	ID="RND-6_FAMILY-46";Tend="1194";Tstart="917";shortTE="F";uid="e2a63c0e-cd1e-4ba5-b9a1-c278ad4d5b76"
CM022881.1	RepeatMasker	Unknown	19258390	19258696	2623	+	.	ID="RND-5_FAMILY-2473";Tend="1387";Tstart="777";shortTE="F";uid="0a1a3807-687c-47a7-9c99-5b2cebcae411"
CM022881.1	RepeatMasker	DNA/TcMar-Mariner	8860008	8860604	4614	+	.	ID="RND-1_FAMILY-346";Tend="1686";Tstart="1079";shortTE="F";uid="9da1a12a-869a-4dd5-8218-e2e573a43018"
CM022881.1	RepeatMasker	DNA/CMC-Chapaev-3	9339720	9340522	2860	+	.	ID="RND-6_FAMILY-2378";TEgroup="ctg_8%7CRND-6_FAMILY-2378%7C3";Tend="1292";Tstart="829";shortTE="F";uid="4e209724-ed67-4f13-b415-d230f0879f62"
CM022881.1	RepeatMasker	RC/Helitron	10735575	10735763	592	+	.	ID="RND-1_FAMILY-204";Tend="2702";Tstart="2481";shortTE="F";uid="31720c97-3414-48fd-89e4-9cf73f483cd7"
CM022881.1	RepeatMasker	DNA/hAT-Tip100	3523419	3523579	486	+	.	ID="RND-6_FAMILY-4173";TEgroup="ctg_8%7CRND-6_FAMILY-4173%7C1";Tend="390";Tstart="320";shortTE="T";uid="649e2e3a-a8f8-4631-b0c6-b6780aa9d95c"
CM022881.1	RepeatMasker	Unknown	12657733	12657931	1457	+	.	ID="RND-6_FAMILY-7290";Tend="1389";Tstart="1190";shortTE="F";uid="037e74f8-e479-4161-89ad-6b0d62eca61b"
CM022881.1	RepeatMasker	DNA/hAT-Charlie	28613937	28614135	1488	+	.	ID="RND-2_FAMILY-110";Tend="1325";Tstart="1132";shortTE="F";uid="d666fc78-a0fd-49db-a225-6b1a71440503"
CM022881.1	RepeatMasker	DNA/Maverick	7492456	7492759	1199	+	.	ID="RND-1_FAMILY-33";Tend="1092";Tstart="788";shortTE="F";uid="5ee39df4-0fe7-432e-96e0-cac92c652112"
CM022881.1	RepeatMasker	DNA/TcMar-Tc1	14292728	14295059	18259	+	.	ID="RND-5_FAMILY-1382";Tend="2690";Tstart="329";shortTE="F";uid="ae3c5292-800b-4b9c-9fe4-25fa925578d1"
CM022881.1	RepeatMasker	DNA/Academ-1	12996448	12997569	3011	+	.	ID="RND-6_FAMILY-655";Tend="1974";Tstart="921";shortTE="F";uid="95a15850-1d2d-46f0-bac1-c78c92c9293a"
CM022881.1	RepeatMasker	Unknown	20962219	20962329	903	+	.	ID="RND-6_FAMILY-92";Tend="1470";Tstart="1360";shortTE="F";uid="9fafaad9-6c2e-4899-ba31-bee29aa4f1bc"
CM022881.1	RepeatMasker	Unknown	13153481	13154225	3229	+	.	ID="RND-1_FAMILY-191";Tend="2093";Tstart="1232";shortTE="F";uid="021f7de7-44e3-456d-8920-bd7490080e01"
CM022881.1	RepeatMasker	Unknown	3794878	3795084	1066	+	.	ID="RND-5_FAMILY-574";Tend="981";Tstart="765";shortTE="F";uid="29737741-c8fd-400d-9c05-7fd19804f640"
CM022881.1	RepeatMasker	Unknown	7263391	7264068	4896	+	.	ID="RND-1_FAMILY-121";Tend="1629";Tstart="922";shortTE="F";uid="f6b272d6-95ea-4a58-b9d9-c0f9167e70a1"
CM022881.1	RepeatMasker	DNA/TcMar-Tc1	8005073	8005622	646	+	.	ID="MARINER-8_BM";Tend="1330";Tstart="755";shortTE="F";uid="dc554e57-fd66-41e0-84a2-dde246c8000e"
CM022881.1	RepeatMasker	RC/Helitron	6225208	6225437	1519	+	.	ID="RND-5_FAMILY-470";Tend="1176";Tstart="936";shortTE="F";uid="a5befc90-7968-4700-bea6-74cafe72f12a"
CM022881.1	RepeatMasker	Unknown	8470343	8470454	551	+	.	ID="RND-5_FAMILY-2473";Tend="1585";Tstart="1476";shortTE="F";uid="27350eb3-db72-43d1-96eb-4742755b4afe"
CM022881.1	RepeatMasker	Unknown	4403819	4404171	2143	+	.	ID="RND-1_FAMILY-11";Tend="1357";Tstart="1020";shortTE="F";uid="f577aada-4d4d-412d-8150-992d8fad621c"
CM022881.1	RepeatMasker	SINE/MIR	23968142	23968262	488	+	.	ID="RND-1_FAMILY-44";Tend="1185";Tstart="1039";shortTE="F";uid="87f96e3a-1120-4149-a2b1-8383b55e6c24"
CM022881.1	RepeatMasker	RC/Helitron	19194077	19194177	636	+	.	ID="RND-1_FAMILY-6";Tend="1952";Tstart="1850";shortTE="F";uid="7713d2db-7055-4dcc-87d7-6a1d2dcae1e9"
CM022881.1	RepeatMasker	LTR/Copia	6107529	6107690	997	+	.	ID="RND-6_FAMILY-2605";Tend="1329";Tstart="1181";shortTE="F";uid="a017c376-8175-43c5-9157-b05e274ba5a3"
CM022881.1	RepeatMasker	Unknown	30197370	30197492	449	+	.	ID="RND-1_FAMILY-903";TEgroup="ctg_8%7CRND-1_FAMILY-903%7C5";Tend="1522";Tstart="1440";shortTE="T";uid="12a6d87a-9428-4bea-85cd-31dde70357b7"
CM022881.1	RepeatMasker	DNA/hAT-Tip100	17192611	17193903	9535	+	.	ID="RND-5_FAMILY-649";Tend="1906";Tstart="534";shortTE="F";uid="a55cd816-a292-4fac-b7b2-fb98100c7d80"
CM022881.1	RepeatMasker	Unknown	21683670	21684415	4275	+	.	ID="RND-1_FAMILY-102";Tend="1632";Tstart="964";shortTE="F";uid="411d5113-782b-4e34-9eb3-dc6dedd09e9f"
CM022881.1	RepeatMasker	RC/Helitron	29281078	29281382	494	+	.	ID="RND-4_FAMILY-2756";Tend="1176";Tstart="924";shortTE="F";uid="9c44ef9a-258d-4f6c-bdee-26b6e3d4346f"
CM022881.1	RepeatMasker	LINE/RTE-BovB	23183170	23183328	1023	+	.	ID="RND-6_FAMILY-380";Tend="1200";Tstart="1046";shortTE="F";uid="418afdb7-dd27-4e4b-afd0-472fce2feeda"
CM022881.1	RepeatMasker	Satellite	19591603	19591835	1699	+	.	ID="RND-6_FAMILY-577";Tend="958";Tstart="729";shortTE="F";uid="edf19bfc-ee91-401f-8f86-b3c07de68855"
CM022881.1	RepeatMasker	DNA/TcMar-Tc1	3813930	3814592	4420	+	.	ID="RND-5_FAMILY-701";Tend="1766";Tstart="1050";shortTE="F";uid="a7e34769-2c26-4a22-b895-c40776f7ba2f"
CM022881.1	RepeatMasker	Unknown	17122565	17122768	1251	+	.	ID="RND-1_FAMILY-191";Tend="2012";Tstart="1804";shortTE="F";uid="1034a8ad-c44d-48a0-b61f-9a114c8d1af7"
CM022881.1	RepeatMasker	LTR/Copia	12788626	12788815	851	+	.	ID="RND-6_FAMILY-2605";Tend="1367";Tstart="1181";shortTE="F";uid="6d9b65d9-76a3-4d55-82ac-a98be03d7eb6"
CM022881.1	RepeatMasker	Unknown	20955072	20955204	431	+	.	ID="RND-6_FAMILY-370";Tend="2005";Tstart="1896";shortTE="F";uid="95a25961-db9b-4833-9dc1-f8b160a172ff"
CM022881.1	RepeatMasker	DNA/hAT-Tip100	21002404	21002514	422	+	.	ID="RND-6_FAMILY-4173";Tend="459";Tstart="329";shortTE="F";uid="a4490740-14aa-4054-97ab-e0728962293e"
CM022881.1	RepeatMasker	LTR/Copia	27189038	27189218	820	+	.	ID="RND-6_FAMILY-2605";Tend="1347";Tstart="1181";shortTE="F";uid="92f6f387-d153-48ae-83ab-27990120e7ad"
CM022881.1	RepeatMasker	LINE/L2	10566398	10567117	4300	+	.	ID="RND-5_FAMILY-1485";Tend="1188";Tstart="553";shortTE="F";uid="1324cc1b-bcf5-4321-8566-a585d9788385"
CM022881.1	RepeatMasker	Unknown	28619167	28619405	1557	+	.	ID="RND-6_FAMILY-7290";Tend="1425";Tstart="1163";shortTE="F";uid="4a0ecc55-5364-494c-a913-c620e4e502e0"
CM022881.1	RepeatMasker	DNA/TcMar-Tc1	29897707	29898243	2733	+	.	ID="RND-4_FAMILY-629";Tend="1734";Tstart="1221";shortTE="F";uid="765bb4a3-6894-47f2-9eba-2104a2c2fe02"
CM022881.1	RepeatMasker	Unknown	9590011	9590252	642	+	.	ID="RND-6_FAMILY-7290";Tend="1398";Tstart="1151";shortTE="F";uid="baa67fda-0236-49f9-b6c2-88216d3d96b9"
CM022881.1	RepeatMasker	Unknown	26968658	26968818	837	+	.	ID="RND-1_FAMILY-140";Tend="831";Tstart="712";shortTE="F";uid="9ba03dd6-6950-4586-9dee-fc859a2b616f"
CM022881.1	RepeatMasker	LINE/R1-LOA	27523638	27523804	1237	+	.	ID="RND-1_FAMILY-768";Tend="306";Tstart="140";shortTE="F";uid="d14a61ac-aaef-4b12-911b-b64193a0053c"
CM022881.1	RepeatMasker	Unknown	26849310	26849800	2412	+	.	ID="RND-5_FAMILY-277";Tend="1239";Tstart="722";shortTE="F";uid="2028121c-0f8d-4039-84b3-040b9c906520"
CM022881.1	RepeatMasker	LINE/RTE-BovB	19024577	19024700	442	+	.	ID="RND-5_FAMILY-1885";Tend="1217";Tstart="1068";shortTE="F";uid="838053c5-866e-4911-a232-e5b24da65372"
CM022881.1	RepeatMasker	Unknown	19113953	19114188	1605	+	.	ID="RND-1_FAMILY-494";Tend="1114";Tstart="899";shortTE="F";uid="55f864d5-e2a0-4879-9776-a55860c0d6d0"
CM022881.1	RepeatMasker	Unknown	19920467	19920691	1232	+	.	ID="RND-5_FAMILY-336";Tend="3502";Tstart="3274";shortTE="F";uid="27125c13-7fcc-4692-becb-9a550936fa97"
CM022881.1	RepeatMasker	Unknown	11963269	11963521	1384	+	.	ID="RND-5_FAMILY-277";Tend="990";Tstart="712";shortTE="F";uid="8718a136-9d47-42a1-9a27-99562c48ca18"
CM022881.1	RepeatMasker	SINE/tRNA-RTE	10870207	10870521	2490	+	.	ID="RND-4_FAMILY-384";Tend="1179";Tstart="862";shortTE="F";uid="7afff433-60d9-48eb-99c7-1c6472ca146f"
CM022881.1	RepeatMasker	Unknown	19810457	19810669	1150	+	.	ID="RND-1_FAMILY-604";Tend="1203";Tstart="970";shortTE="F";uid="da749aed-2bb2-49f5-977f-1ceda95b5738"
CM022881.1	RepeatMasker	DNA/hAT-Tip100	8489371	8489854	2561	+	.	ID="RND-4_FAMILY-2323";Tend="2325";Tstart="1799";shortTE="F";uid="7b424f6e-9755-4b83-aea6-cb53b68a6814"
CM022881.1	RepeatMasker	DNA/hAT-Tip100	5982834	5983286	786	+	.	ID="RND-6_FAMILY-5418";TEgroup="ctg_8%7CRND-6_FAMILY-5418%7C1";Tend="1513";Tstart="946";shortTE="T";uid="2be043e3-639c-4b81-aed8-4c55566f3304"
CM022881.1	RepeatMasker	Unknown	20100065	20100265	844	+	.	ID="RND-1_FAMILY-11";Tend="945";Tstart="646";shortTE="F";uid="98648285-7ff2-4a38-a918-2bc77a71ecd3"
CM022881.1	RepeatMasker	Unknown	29895967	29896094	883	+	.	ID="RND-1_FAMILY-66";Tend="1118";Tstart="992";shortTE="F";uid="b4e3378f-9337-4e2a-8f45-5272af76980d"
CM022881.1	RepeatMasker	Unknown	29032667	29032807	473	+	.	ID="RND-1_FAMILY-39";Tend="1311";Tstart="1189";shortTE="F";uid="2b1f7de7-9d93-4651-9e74-b30c648aab85"
CM022881.1	RepeatMasker	LTR/Copia	25792824	25793319	772	+	.	ID="COPIA-6_LMI-I";Tend="3976";Tstart="3445";shortTE="F";uid="da911a58-c1d6-406f-b10b-71b7b83cde4f"
CM022881.1	RepeatMasker	RC/Helitron	12138313	12138499	1113	+	.	ID="RND-6_FAMILY-317";Tend="1155";Tstart="922";shortTE="F";uid="df5f02ab-e303-4be5-a874-ee69868e9fcd"
CM022881.1	RepeatMasker	Unknown	690783	690947	1151	+	.	ID="RND-6_FAMILY-3656";Tend="1556";Tstart="1374";shortTE="F";uid="93cb5d38-ddd3-4fb8-a648-feed6fdb80df"
CM022881.1	RepeatMasker	Unknown	11873440	11873587	415	+	.	ID="RND-6_FAMILY-11280";Tend="268";Tstart="113";shortTE="F";uid="7d9353ea-780e-4129-afed-0db3b6f21bd0"
CM022881.1	RepeatMasker	Unknown	5162090	5162214	642	+	.	ID="RND-6_FAMILY-9040";Tend="1343";Tstart="1195";shortTE="F";uid="e16187bd-b27c-4a5a-81a8-612e9e4ace83"
CM022881.1	RepeatMasker	Unknown	8197561	8197661	662	+	.	ID="RND-1_FAMILY-49";Tend="1051";Tstart="948";shortTE="F";uid="3a2babcc-456d-4867-82f7-69952ba21855"
CM022881.1	RepeatMasker	DNA/TcMar-Tc1	4866821	4867098	1296	+	.	ID="RND-1_FAMILY-339";Tend="1902";Tstart="1585";shortTE="F";uid="be7e9c54-ef51-4bf6-b396-0b6e90febd17"
CM022881.1	RepeatMasker	Satellite	17071184	17071461	2043	+	.	ID="RND-5_FAMILY-2656";Tend="894";Tstart="620";shortTE="F";uid="12758fef-8794-4659-a2e1-89f615d35532"
CM022881.1	RepeatMasker	Unknown	5185154	5185285	863	+	.	ID="RND-1_FAMILY-558";Tend="1448";Tstart="1317";shortTE="F";uid="4dc72c13-87fb-44bf-b749-fe1f0ea186b5"
CM022881.1	RepeatMasker	RC/Helitron	7592842	7592955	459	+	.	ID="HELITRON-4_ETAL";Tend="660";Tstart="556";shortTE="F";uid="d959c824-2870-433f-8e61-ff7b5873e9f1"
CM022881.1	RepeatMasker	Unknown	4586037	4586237	1648	+	.	ID="RND-1_FAMILY-470";Tend="1342";Tstart="1142";shortTE="F";uid="de12ead3-2c67-43e2-bd7e-398efd86c5fa"
CM022881.1	RepeatMasker	Satellite	28809732	28809961	492	+	.	ID="RND-6_FAMILY-46";Tend="1330";Tstart="1147";shortTE="F";uid="041ece7a-b582-4bee-8302-de3955047615"
CM022881.1	RepeatMasker	DNA/TcMar-Tc1	22665532	22665777	656	+	.	ID="RND-1_FAMILY-19";Tend="1131";Tstart="917";shortTE="F";uid="9ef1224b-ef0e-4c79-8627-c5683426c2a1"
CM022881.1	RepeatMasker	Unknown	21758123	21758416	2114	+	.	ID="RND-1_FAMILY-266";Tend="1245";Tstart="956";shortTE="F";uid="fb87cc35-7a10-44e5-ac24-c8da0a97372b"
CM022881.1	RepeatMasker	RC/Helitron	1421990	1422233	601	+	.	ID="RND-5_FAMILY-1514";Tend="1359";Tstart="1105";shortTE="F";uid="c5094f7a-235d-4a02-95da-f9bfe2babd09"
CM022881.1	RepeatMasker	LINE/RTE-BovB	16834541	16834729	853	+	.	ID="RND-5_FAMILY-1885";Tend="1153";Tstart="935";shortTE="F";uid="2070d540-5734-4402-9e0c-589a5ffc33c6"
CM022881.1	RepeatMasker	Unknown	25432570	25432689	489	+	.	ID="RND-1_FAMILY-627";Tend="1210";Tstart="1099";shortTE="F";uid="a63f0a5d-f3a6-474a-a307-ef78fe63a4c3"
CM022881.1	RepeatMasker	Unknown	29755811	29755954	590	+	.	ID="RND-6_FAMILY-2521";Tend="1042";Tstart="900";shortTE="F";uid="a81a834d-b238-4724-b990-860cbd77df18"
CM022881.1	RepeatMasker	Unknown	1362100	1363054	6720	+	.	ID="RND-1_FAMILY-844";Tend="1769";Tstart="857";shortTE="F";uid="5de760dd-2860-409a-91b9-5830eb6d15cb"
CM022881.1	RepeatMasker	Unknown	15119711	15119951	1128	+	.	ID="RND-5_FAMILY-574";Tend="1031";Tstart="759";shortTE="F";uid="a4bf2f80-09aa-4197-bd76-fd0952c9c603"
CM022881.1	RepeatMasker	Unknown	15187736	15188074	1228	+	.	ID="RND-1_FAMILY-338";Tend="1170";Tstart="840";shortTE="F";uid="28487a4f-92df-4c24-b397-7b07eaf492ce"
CM022881.1	RepeatMasker	RC/Helitron	22619115	22619249	832	+	.	ID="RND-1_FAMILY-193";Tend="801";Tstart="658";shortTE="F";uid="d8ea95b8-77c7-4f6b-9780-47a0e4a476d1"
CM022881.1	RepeatMasker	RC/Helitron	23349143	23349475	2689	+	.	ID="RND-1_FAMILY-193";Tend="1994";Tstart="1650";shortTE="F";uid="33aaaf6b-3e5c-4917-a3ee-b244586b09ad"
CM022881.1	RepeatMasker	LINE/RTE-BovB	15530610	15530813	404	+	.	ID="RND-6_FAMILY-4926";Tend="842";Tstart="646";shortTE="F";uid="83379f55-2a81-4505-9c3b-f7ea0747316c"
CM022881.1	RepeatMasker	DNA/hAT-hATx	25506148	25506536	2852	+	.	ID="RND-1_FAMILY-405";Tend="1326";Tstart="940";shortTE="F";uid="58d8427d-cf26-470c-97ce-03348159bdbd"
CM022881.1	RepeatMasker	Unknown	27435555	27435785	1487	+	.	ID="RND-1_FAMILY-179";Tend="1082";Tstart="846";shortTE="F";uid="26c330e3-2162-42c9-84cb-20f099ad3a50"
CM022881.1	RepeatMasker	DNA	11756126	11756325	892	+	.	ID="RND-1_FAMILY-40";Tend="2675";Tstart="2476";shortTE="F";uid="159ee35f-f616-4e01-ab16-5abd92bb3511"
CM022881.1	RepeatMasker	LINE/RTE-BovB	24878246	24878363	558	+	.	ID="RND-6_FAMILY-2755";Tend="1785";Tstart="1673";shortTE="F";uid="0033edac-1aaf-42ad-802a-2b0c2f1fcdc6"
CM022881.1	RepeatMasker	DNA/TcMar-Tc1	20917323	20917905	4009	+	.	ID="RND-1_FAMILY-9";Tend="1456";Tstart="833";shortTE="F";uid="6d581d40-3c41-4205-a9b1-a6e5c72328bd"
CM022881.1	RepeatMasker	RC/Helitron	21411683	21412284	3832	+	.	ID="RND-6_FAMILY-707";Tend="1466";Tstart="876";shortTE="F";uid="d9549f40-9700-473c-b4de-d435ab062700"
CM022881.1	RepeatMasker	RC/Helitron	20004558	20004981	1709	+	.	ID="RND-6_FAMILY-17586";Tend="1187";Tstart="799";shortTE="F";uid="7e7b0bcd-f288-4fc1-a3f9-4b7650564cd6"
CM022881.1	RepeatMasker	LINE/CR1	12735335	12735633	2610	+	.	ID="RND-1_FAMILY-162";Tend="1102";Tstart="804";shortTE="F";uid="1119cda6-fdeb-4e49-9c84-6b2f31157a81"
CM022881.1	RepeatMasker	RC/Helitron	9432496	9433155	2682	+	.	ID="RND-4_FAMILY-269";Tend="1808";Tstart="1110";shortTE="F";uid="ff80ec57-2e22-4d2d-892e-e5ba841604d8"
CM022881.1	RepeatMasker	DNA/TcMar-Tc1	15193600	15194003	2504	+	.	ID="RND-1_FAMILY-423";Tend="1693";Tstart="1252";shortTE="F";uid="1a2f2c28-3c3b-4743-8a76-001539cddb47"
CM022881.1	RepeatMasker	RC/Helitron	27190690	27190824	450	+	.	ID="HELITRON-N7_PXU";Tend="128";Tstart="7";shortTE="F";uid="2b47fc4b-fe50-483f-9ba0-facefc27bf1c"
CM022881.1	RepeatMasker	RC/Helitron	24887923	24888320	2206	+	.	ID="RND-6_FAMILY-2083";Tend="1714";Tstart="1371";shortTE="F";uid="5b6ac741-ae0f-41a5-9a5c-db250ec1323b"
CM022881.1	RepeatMasker	LINE/Penelope	21729458	21729611	881	+	.	ID="RND-6_FAMILY-6586";Tend="1450";Tstart="1308";shortTE="F";uid="2e34deac-bb02-4801-9dd3-57faa89a43c5"
CM022881.1	RepeatMasker	DNA	23709213	23709341	848	+	.	ID="RND-4_FAMILY-966";Tend="656";Tstart="539";shortTE="F";uid="204bdaa7-b61c-4f04-8cea-81a5c9b8cd2a"
CM022881.1	RepeatMasker	DNA/TcMar-Tc1	13264811	13265416	5112	+	.	ID="RND-1_FAMILY-1007";Tend="1020";Tstart="413";shortTE="F";uid="c3ac477f-0f8f-4572-8d1b-5ff4aab278c3"
CM022881.1	RepeatMasker	Unknown	26424984	26425089	502	+	.	ID="RND-5_FAMILY-1380";Tend="635";Tstart="516";shortTE="F";uid="5b80b6cc-1c16-4c2c-845d-a5e9b258745b"
CM022881.1	RepeatMasker	RC/Helitron	15948618	15948811	969	+	.	ID="RND-1_FAMILY-95";Tend="1084";Tstart="894";shortTE="F";uid="f4b4c67e-426c-4715-a8a2-63338da43355"
CM022881.1	RepeatMasker	Satellite	29053692	29053960	2084	+	.	ID="RND-6_FAMILY-46";Tend="1193";Tstart="921";shortTE="F";uid="b80cb7c1-9c8b-4dca-8cae-2dbc05b33b38"
CM022881.1	RepeatMasker	Unknown	12675136	12675237	442	+	.	ID="RND-2_FAMILY-22";Tend="1147";Tstart="1047";shortTE="F";uid="9c125058-c14d-441d-8b87-07cca83ca144"
CM022881.1	RepeatMasker	DNA/TcMar-Tc1	59658	59822	1057	+	.	ID="RND-1_FAMILY-54";Tend="1681";Tstart="1528";shortTE="F";uid="d3fa340e-6cd5-4635-ae13-841705ce6799"
CM022881.1	RepeatMasker	LINE/I-Jockey	10625491	10625602	432	+	.	ID="RND-5_FAMILY-2634";Tend="1662";Tstart="1552";shortTE="F";uid="497eb53a-8207-4122-9416-b6050e06461c"
CM022881.1	RepeatMasker	LINE/Penelope	23899306	23899416	419	+	.	ID="RND-6_FAMILY-3156";Tend="1060";Tstart="948";shortTE="F";uid="e70a1910-9311-42ff-a0bc-85b883c8ba26"
CM022881.1	RepeatMasker	Unknown	12027576	12027718	629	+	.	ID="RND-5_FAMILY-3189";Tend="3140";Tstart="2989";shortTE="F";uid="47a7f6d0-5645-4009-9d0c-db6b8270758b"
CM022881.1	RepeatMasker	RC/Helitron	26283018	26283206	1407	+	.	ID="RND-6_FAMILY-8344";Tend="1266";Tstart="1078";shortTE="F";uid="fd152ad8-dd02-474e-b516-aa82cfd62d66"
CM022881.1	RepeatMasker	Unknown	15101880	15102053	405	+	.	ID="RND-6_FAMILY-11280";Tend="782";Tstart="598";shortTE="F";uid="8f865d9f-ed3c-40a3-aee0-54c04f6bbc10"
CM022881.1	RepeatMasker	Unknown	11199874	11200380	3190	+	.	ID="RND-1_FAMILY-233";Tend="1363";Tstart="840";shortTE="F";uid="08cb08e8-93e7-474b-813c-588a859fda28"
CM022881.1	RepeatMasker	RC/Helitron	18924439	18924816	1736	+	.	ID="RND-1_FAMILY-234";Tend="2264";Tstart="1842";shortTE="F";uid="edb67acd-1175-4a68-bcf1-a45eb088a511"
CM022881.1	RepeatMasker	DNA/TcMar-Mariner	22659976	22660279	600	+	.	ID="mariner-5_lmi";Tend="1335";Tstart="1019";shortTE="F";uid="4c1ade70-9057-40b5-945b-123a11083fc9"
CM022881.1	RepeatMasker	RC/Helitron	20354824	20355513	2875	+	.	ID="RND-1_FAMILY-170";Tend="2490";Tstart="1782";shortTE="F";uid="38153209-ac22-4181-93cf-99d1cf3347bb"
CM022881.1	RepeatMasker	DNA/hAT-hATx	16138632	16139090	2733	+	.	ID="RND-1_FAMILY-390";Tend="1684";Tstart="1251";shortTE="F";uid="3b79fea3-67b7-478b-a709-7a2bfc84ffc5"
CM022881.1	RepeatMasker	Unknown	15594983	15595274	1673	+	.	ID="RND-1_FAMILY-323";Tend="1472";Tstart="1198";shortTE="F";uid="a77b1c96-951e-49ef-979b-e92736e7f9e7"
CM022881.1	RepeatMasker	Unknown	28624283	28624872	3455	+	.	ID="RND-1_FAMILY-39";Tend="1383";Tstart="762";shortTE="F";uid="d67eac9e-1d88-4ede-a51c-91bb39ee506a"
CM022881.1	RepeatMasker	DNA/P	23154960	23155154	493	+	.	ID="RND-6_FAMILY-792";Tend="1519";Tstart="1431";shortTE="F";uid="77b35fa2-f147-4b27-8c88-cad53b9d8dd8"
CM022881.1	RepeatMasker	LINE/CRE	23230687	23231371	4850	+	.	ID="RND-5_FAMILY-546";Tend="1050";Tstart="360";shortTE="F";uid="e099d3d4-f1e1-4734-965e-941f1c5450c8"
CM022881.1	RepeatMasker	SINE/5S	8035535	8035777	2124	+	.	ID="RND-6_FAMILY-1021";Tend="1203";Tstart="960";shortTE="F";uid="0966dc5e-6414-4861-bc46-186970038806"
CM022881.1	RepeatMasker	Unknown	24908266	24908568	1930	+	.	ID="RND-5_FAMILY-562";Tend="1184";Tstart="888";shortTE="F";uid="1da13044-62a3-405f-b0e5-ec25f0b4a826"
CM022881.1	RepeatMasker	DNA	16780251	16780697	2047	+	.	ID="RND-3_FAMILY-44";Tend="1430";Tstart="998";shortTE="F";uid="37347370-6f2a-4d5f-b256-1f67318cfcb8"
CM022881.1	RepeatMasker	DNA/hAT-Charlie	25508344	25508704	2081	+	.	ID="RND-4_FAMILY-36";Tend="1294";Tstart="897";shortTE="F";uid="d2f4658c-2c44-4891-9618-ecd11830f424"
CM022881.1	RepeatMasker	Unknown	15878797	15879081	1956	+	.	ID="RND-6_FAMILY-11719";Tend="1675";Tstart="1387";shortTE="F";uid="89083f5c-891f-41d3-885d-e9a61008feff"
CM022881.1	RepeatMasker	DNA/hAT-Tip100	27359674	27359944	1104	+	.	ID="RND-3_FAMILY-262";Tend="1167";Tstart="911";shortTE="F";uid="0e599b84-5252-4af9-bbbb-0182d0814783"
CM022881.1	RepeatMasker	Unknown	22477146	22477621	2580	+	.	ID="RND-6_FAMILY-8794";Tend="1331";Tstart="878";shortTE="F";uid="dca8b353-73ce-41ba-a084-219d665e763b"
CM022881.1	RepeatMasker	Unknown	19907835	19908094	1605	+	.	ID="RND-5_FAMILY-594";Tend="1436";Tstart="1182";shortTE="F";uid="7110f293-f55b-4d5f-af76-0c72206cfc65"
CM022881.1	RepeatMasker	Unknown	4626035	4626413	877	+	.	ID="RND-5_FAMILY-427";Tend="531";Tstart="209";shortTE="F";uid="5c85f7e4-ec06-4668-ace6-150fc5949ff6"
CM022881.1	RepeatMasker	Unknown	1640666	1640912	990	+	.	ID="RND-3_FAMILY-37";Tend="1315";Tstart="1064";shortTE="F";uid="9482da14-7efe-43f5-8703-d0d08dff48dd"
CM022881.1	RepeatMasker	LINE/CR1	5373559	5374192	1946	+	.	ID="RND-1_FAMILY-569";Tend="1126";Tstart="564";shortTE="F";uid="bc4f1b27-dc2a-4915-97d2-e57aa80a28e3"
CM022881.1	RepeatMasker	Unknown	12794234	12794462	1076	+	.	ID="RND-6_FAMILY-3679";Tend="1236";Tstart="1040";shortTE="F";uid="7273387b-b9bc-4d82-9784-7bbd07494d6e"
CM022881.1	RepeatMasker	Unknown	1625873	1626321	3431	+	.	ID="RND-6_FAMILY-3656";Tend="1360";Tstart="921";shortTE="F";uid="670ca748-ec8d-4efc-86e1-335100e93d86"
CM022881.1	RepeatMasker	DNA/CMC-Chapaev-3	27054107	27054224	703	+	.	ID="RND-1_FAMILY-68";Tend="1420";Tstart="1293";shortTE="F";uid="f9856c87-e024-442f-83d7-33e340e3046d"
CM022881.1	RepeatMasker	DNA/hAT-Tip100	2704676	2705061	2731	+	.	ID="RND-6_FAMILY-6216";Tend="1391";Tstart="996";shortTE="F";uid="0fa5321d-22df-4709-969b-ec346d3696ab"
CM022881.1	RepeatMasker	LINE/R1	27833632	27834166	2066	+	.	ID="RND-6_FAMILY-308";Tend="1491";Tstart="42";shortTE="F";uid="58d83769-6a1d-4377-94f3-a460e169da10"
CM022881.1	RepeatMasker	Unknown	6017833	6018649	1330	+	.	ID="RND-1_FAMILY-607";TEgroup="ctg_8%7CRND-1_FAMILY-607%7C2";Tend="1758";Tstart="990";shortTE="F";uid="8f0999d5-1963-411d-aa61-e27e221fae12"
CM022881.1	RepeatMasker	Unknown	1268158	1268327	784	+	.	ID="RND-6_FAMILY-158";Tend="399";Tstart="243";shortTE="F";uid="b2f1ea17-63b7-4142-8f54-e7ee218b5cbc"
CM022881.1	RepeatMasker	Unknown	6625469	6625582	845	+	.	ID="RND-6_FAMILY-3995";Tend="1378";Tstart="1265";shortTE="F";uid="ab2824d9-6458-44a4-a430-6b30bdd8d780"
CM022881.1	RepeatMasker	DNA/TcMar-Tc1	23527591	23527694	452	+	.	ID="rnd-5_family-1880";Tend="1672";Tstart="1515";shortTE="F";uid="f6548b2a-ffbc-4e4f-a8e2-3bec72e93ee5"
CM022881.1	RepeatMasker	Unknown	13181133	13181251	463	+	.	ID="RND-4_FAMILY-1056";Tend="551";Tstart="422";shortTE="F";uid="9042e2bc-abf7-41fd-84d1-0655fc6e5f56"
CM022881.1	RepeatMasker	RC/Helitron	7338902	7339013	646	+	.	ID="RND-6_FAMILY-4124";Tend="656";Tstart="545";shortTE="F";uid="7010172e-2253-4464-b1d7-40d45df721fe"
CM022881.1	RepeatMasker	SINE/tRNA-RTE	1153316	1153546	783	+	.	ID="RND-6_FAMILY-1330";Tend="1158";Tstart="927";shortTE="F";uid="c8d9756c-a8fc-43ff-9da3-d485b54fa7d1"
CM022881.1	RepeatMasker	Unknown	12500818	12501705	2589	+	.	ID="RND-1_FAMILY-189";Tend="2427";Tstart="1438";shortTE="F";uid="ac30449d-0403-4943-aa13-e2d621bce49f"
CM022881.1	RepeatMasker	Unknown	8247482	8247728	1303	+	.	ID="RND-5_FAMILY-3848";Tend="676";Tstart="391";shortTE="F";uid="68648544-13ca-444f-a8bb-6e7d8b41cf1a"
CM022881.1	RepeatMasker	LINE/L2	22754059	22754220	909	+	.	ID="RND-6_FAMILY-14305";Tend="1786";Tstart="1637";shortTE="F";uid="e665ad19-64c4-44f3-8bde-6c2e36469d42"
CM022881.1	RepeatMasker	DNA/TcMar-Tc1	8944090	8944194	597	+	.	ID="RND-5_FAMILY-1880";Tend="1041";Tstart="920";shortTE="F";uid="c331cb02-402d-439c-8e2b-e036c52bed7a"
CM022881.1	RepeatMasker	LINE/R1-LOA	18617783	18617914	493	+	.	ID="RND-6_FAMILY-3612";Tend="3278";Tstart="3131";shortTE="F";uid="93596683-f131-439d-a3ca-2c97cb6f7a73"
CM022881.1	RepeatMasker	Unknown	405638	405931	941	+	.	ID="RND-1_FAMILY-41";Tend="1677";Tstart="1401";shortTE="F";uid="94d408f1-f3de-4b65-b965-913ef30b44ee"
CM022881.1	RepeatMasker	Unknown	20489032	20489322	2392	+	.	ID="RND-6_FAMILY-2404";Tend="1202";Tstart="912";shortTE="F";uid="a7df791e-83de-4810-8857-3f0f82fd974b"
CM022881.1	RepeatMasker	LINE/CR1	12365839	12366426	457	+	.	ID="RND-5_FAMILY-1108";TEgroup="ctg_8%7CRND-5_FAMILY-1108%7C1";Tend="1311";Tstart="761";shortTE="F";uid="dbe88ab4-ba6c-4939-ad6a-5ed7b4d674c9"
CM022881.1	RepeatMasker	Unknown	4318588	4318691	630	+	.	ID="RND-6_FAMILY-3992";Tend="1539";Tstart="1439";shortTE="F";uid="a1518aa0-76dd-43b9-b5a5-a78ce5adb481"
CM022881.1	RepeatMasker	Unknown	6329479	6329855	2655	+	.	ID="RND-5_FAMILY-1052";Tend="1338";Tstart="967";shortTE="F";uid="e6c7e590-5520-4050-945f-31c9fffba08f"
CM022881.1	RepeatMasker	Unknown	12279289	12281569	12366	+	.	ID="RND-1_FAMILY-63";Tend="3017";Tstart="683";shortTE="F";uid="270b4d62-1c4b-4c70-bbb3-286530e6e044"
CM022881.1	RepeatMasker	RC/Helitron	19194192	19194458	2062	+	.	ID="RND-4_FAMILY-269";Tend="1084";Tstart="812";shortTE="F";uid="9011c505-7fde-489d-b297-7835631bfa25"
CM022881.1	RepeatMasker	LTR	21159729	21160163	3297	+	.	ID="RND-1_FAMILY-565";Tend="3290";Tstart="2849";shortTE="F";uid="4ad4fb25-ca67-4561-afce-5f10d262a478"
CM022881.1	RepeatMasker	Unknown	18895436	18895685	1435	+	.	ID="RND-1_FAMILY-342";Tend="1336";Tstart="1077";shortTE="F";uid="56a73d6b-a225-4f11-81cb-b5d410e27cc8"
CM022881.1	RepeatMasker	LINE/R1	1799662	1800100	671	+	.	ID="RND-6_FAMILY-4904";Tend="1201";Tstart="764";shortTE="F";uid="14645d13-ece7-42a7-88ee-29f59a29cbb6"
CM022881.1	RepeatMasker	Unknown	18960606	18961077	1961	+	.	ID="RND-5_FAMILY-1027";TEgroup="ctg_8%7CRND-5_FAMILY-1027%7C1";Tend="1343";Tstart="969";shortTE="F";uid="cc8123cb-f3a5-44f6-9bf1-d9a308bbe0c9"
CM022881.1	RepeatMasker	RC/Helitron	13368103	13368280	970	+	.	ID="RND-1_FAMILY-8";Tend="1587";Tstart="1407";shortTE="F";uid="f332e380-8a0d-49fc-ba24-77ae9f9eb36e"
CM022881.1	RepeatMasker	Unknown	8167356	8167610	1004	+	.	ID="RND-1_FAMILY-49";Tend="1290";Tstart="965";shortTE="F";uid="0dff72e4-8b1a-4700-8e68-4968592b2e20"
CM022881.1	RepeatMasker	DNA/TcMar-Tc1	10215117	10215489	2011	+	.	ID="RND-1_FAMILY-114";Tend="2444";Tstart="2139";shortTE="F";uid="4c4355b7-2b88-48ff-b370-b159bf03a335"
CM022881.1	RepeatMasker	Unknown	23457334	23457499	557	+	.	ID="RND-6_FAMILY-28160";Tend="852";Tstart="713";shortTE="F";uid="ebaa82e6-3d99-40c9-a2d7-ef2df5388e96"
CM022881.1	RepeatMasker	Unknown	30265207	30265551	1870	+	.	ID="RND-1_FAMILY-199";Tend="2041";Tstart="1658";shortTE="F";uid="b3fd7690-4589-48ac-bd02-47de44e0edb5"
CM022881.1	RepeatMasker	Unknown	4490099	4490220	577	+	.	ID="RND-6_FAMILY-4999";Tend="1521";Tstart="1400";shortTE="F";uid="99ee5bd5-3ac2-4ae8-a805-4bfd0f72e8c5"
CM022881.1	RepeatMasker	LINE/RTE-BovB	26755130	26755505	2633	+	.	ID="RND-1_FAMILY-75";Tend="1831";Tstart="1447";shortTE="F";uid="d617976a-ffef-4512-8e66-bded8fc1913c"
CM022881.1	RepeatMasker	DNA/Academ-1	22216347	22216525	799	+	.	ID="RND-5_FAMILY-2350";Tend="1589";Tstart="1428";shortTE="F";uid="bbefc58e-f32c-4d43-b6cc-2fef54ba78ee"
CM022881.1	RepeatMasker	Satellite	26603737	26604979	8837	+	.	ID="RND-1_FAMILY-677";Tend="1344";Tstart="121";shortTE="F";uid="021d3a72-c00c-4fd7-b3cf-fca36b318a0f"
CM022881.1	RepeatMasker	RC/Helitron	18904848	18905170	2378	+	.	ID="RND-6_FAMILY-6185";Tend="1734";Tstart="1425";shortTE="F";uid="151c6008-0807-4f08-be57-25dc5f927f67"
CM022881.1	RepeatMasker	Satellite	2089872	2090168	1025	+	.	ID="RND-6_FAMILY-46";Tend="1196";Tstart="890";shortTE="F";uid="923eb8de-4f20-4728-b71e-d6b8a90bfd82"
CM022881.1	RepeatMasker	Unknown	12120215	12120482	754	+	.	ID="RND-6_FAMILY-5435";Tend="1235";Tstart="866";shortTE="F";uid="559bc47f-4cb6-41b0-a9b6-fe28925ac45d"
CM022881.1	RepeatMasker	DNA/hAT-Tip100	22305701	22305936	985	+	.	ID="rnd-5_family-697";Tend="1156";Tstart="910";shortTE="F";uid="fd82e128-5e05-4ae4-b8b3-0b376cca7471"
CM022881.1	RepeatMasker	DNA/CMC-Chapaev-3	30239006	30239608	2389	+	.	ID="RND-6_FAMILY-672";Tend="1406";Tstart="892";shortTE="F";uid="f0f42f14-b184-4583-af4c-f224769f6c3c"
CM022881.1	RepeatMasker	Unknown	25490427	25491117	5538	+	.	ID="RND-6_FAMILY-1374";Tend="1453";Tstart="728";shortTE="F";uid="042c9b67-c7fc-4f80-87bb-a4d23ca89360"
CM022881.1	RepeatMasker	LINE/RTE-BovB	26985675	26985848	663	+	.	ID="RND-6_FAMILY-8770";Tend="1573";Tstart="1398";shortTE="F";uid="c2f2f83e-71f9-4709-b6df-c958999c511d"
CM022881.1	RepeatMasker	LINE/L2	29613806	29614086	795	+	.	ID="RND-1_FAMILY-484";Tend="1757";Tstart="1446";shortTE="F";uid="93f6e399-e10f-423e-ab1c-b171fc61ba5e"
CM022881.1	RepeatMasker	Unknown	18700691	18700904	964	+	.	ID="RND-1_FAMILY-606";Tend="1145";Tstart="938";shortTE="F";uid="34b8afe1-f4e5-40e1-9917-1c2533ab7350"
CM022881.1	RepeatMasker	DNA/TcMar-Tc1	9085990	9086275	1471	+	.	ID="RND-4_FAMILY-714";Tend="1323";Tstart="1031";shortTE="F";uid="7191df06-d785-4400-998c-0aaed83112d0"
CM022881.1	RepeatMasker	Satellite	11501667	11501951	1851	+	.	ID="RND-6_FAMILY-577";Tend="1019";Tstart="757";shortTE="F";uid="488fc3ad-9d90-4b3e-a449-7a2c8ef4ebe2"
CM022881.1	RepeatMasker	DNA/TcMar-Tc1	9979458	9979610	536	+	.	ID="RND-5_FAMILY-20";Tend="1721";Tstart="1574";shortTE="F";uid="21e0ffe9-28e0-48d3-8819-db027c3916e8"
CM022881.1	RepeatMasker	LINE/I-Jockey	16333547	16333724	1327	+	.	ID="RND-6_FAMILY-6858";Tend="1598";Tstart="1421";shortTE="F";uid="2d13ed26-b493-44c6-8a8f-142721f335ed"
CM022881.1	RepeatMasker	Unknown	13400116	13400229	815	+	.	ID="RND-1_FAMILY-66";Tend="1117";Tstart="1010";shortTE="F";uid="0bb90745-b6c3-4b22-954b-48c778c30dc7"
CM022881.1	RepeatMasker	Unknown	26197643	26197745	584	+	.	ID="RND-4_FAMILY-828";Tend="1162";Tstart="1053";shortTE="F";uid="008a5755-7d6a-48ba-9153-8166be141671"
CM022881.1	RepeatMasker	DNA/hAT-hATx	27162936	27163685	6047	+	.	ID="RND-1_FAMILY-390";Tend="1683";Tstart="904";shortTE="F";uid="fcda6735-ff4b-49b1-bbc0-9824b53dfc83"
CM022881.1	RepeatMasker	DNA/hAT-Tip100	14715729	14715962	1662	+	.	ID="RND-1_FAMILY-217";Tend="1303";Tstart="1068";shortTE="F";uid="abcc2ca5-e817-4d98-a99b-56c835e2e53c"
CM022881.1	RepeatMasker	Unknown	9593694	9594188	2846	+	.	ID="RND-6_FAMILY-13993";Tend="1387";Tstart="877";shortTE="F";uid="f0d4c24e-e53a-4839-8f51-08055ccab3d9"
CM022881.1	RepeatMasker	DNA/MULE-MuDR	19287318	19287516	703	+	.	ID="RND-1_FAMILY-161";Tend="1126";Tstart="933";shortTE="F";uid="905ac03e-1054-4cac-b4cc-ab46bb39d3fa"
CM022881.1	RepeatMasker	Unknown	27241232	27241547	424	+	.	ID="RND-3_FAMILY-183";TEgroup="ctg_8%7CRND-3_FAMILY-183%7C9";Tend="1451";Tstart="1044";shortTE="T";uid="c3faf907-a88b-4c62-bcc0-1570735fba1d"
CM022881.1	RepeatMasker	Unknown	16617202	16617756	3463	+	.	ID="RND-4_FAMILY-132";TEgroup="ctg_8%7CRND-4_FAMILY-132%7C9";Tend="1528";Tstart="953";shortTE="F";uid="ee917359-0c87-4f34-9232-620d9f1e0a27"
CM022881.1	RepeatMasker	LINE/R1	20376714	20376877	535	+	.	ID="RND-6_FAMILY-949";Tend="904";Tstart="758";shortTE="F";uid="8e7d73d8-20a3-4b68-930a-388ccc4dcd58"
CM022881.1	RepeatMasker	Unknown	294546	294681	791	+	.	ID="RND-1_FAMILY-49";Tend="1621";Tstart="1479";shortTE="F";uid="032d909b-4ff8-42bd-864f-4065dfc6c182"
CM022881.1	RepeatMasker	Unknown	19105880	19106243	1516	+	.	ID="RND-5_FAMILY-4341";Tend="1851";Tstart="1429";shortTE="F";uid="10ed4ea6-875a-4631-9390-5fbc399d1b2e"
CM022881.1	RepeatMasker	Unknown	1526513	1526793	741	+	.	ID="RND-1_FAMILY-203";Tend="1149";Tstart="842";shortTE="F";uid="960556b0-f1ad-4ab3-a20e-09a4229afac3"
CM022881.1	RepeatMasker	LINE/CR1	186464	186686	1310	+	.	ID="RND-6_FAMILY-2031";Tend="1196";Tstart="966";shortTE="F";uid="ad3aeef0-680e-400c-ac4a-807851a91906"
CM022881.1	RepeatMasker	Satellite	26890323	26890491	1505	+	.	ID="RND-5_FAMILY-399";Tend="1466";Tstart="1298";shortTE="F";uid="9ca4cc95-9277-4268-bdba-bcd42e74dcb2"
CM022881.1	RepeatMasker	Unknown	22387852	22388368	594	+	.	ID="RND-1_FAMILY-191";TEgroup="ctg_8%7CRND-1_FAMILY-191%7C35";Tend="2077";Tstart="1522";shortTE="F";uid="23a73543-6aba-459f-b85a-94bc7626abb5"
CM022881.1	RepeatMasker	Unknown	7245306	7245437	750	+	.	ID="RND-1_FAMILY-179";Tend="941";Tstart="809";shortTE="F";uid="c53521c8-7c04-4a8c-8c48-fbb601059063"
CM022881.1	RepeatMasker	LINE/CR1	15532316	15532437	726	+	.	ID="RND-5_FAMILY-303";Tend="386";Tstart="265";shortTE="F";uid="6b248596-81e8-4028-a1db-7a1f8cc8771f"
CM022881.1	RepeatMasker	Unknown	3900105	3900230	814	+	.	ID="RND-6_FAMILY-2803";Tend="1465";Tstart="1343";shortTE="F";uid="0179792c-0008-4cba-a9e6-38cee3eed5ce"
CM022881.1	RepeatMasker	Unknown	19260984	19261214	1342	+	.	ID="RND-1_FAMILY-138";Tend="1705";Tstart="1468";shortTE="F";uid="9494a5ef-865a-4b40-815e-101e9bc52839"
CM022881.1	RepeatMasker	RC/Helitron	11633442	11634082	2345	+	.	ID="RND-1_FAMILY-476";Tend="2238";Tstart="1561";shortTE="F";uid="7be2f66d-c540-42a6-8fec-702efdd83f9d"
CM022881.1	RepeatMasker	DNA/hAT-Tip100	22105236	22105346	716	+	.	ID="RND-6_FAMILY-6216";Tend="1017";Tstart="891";shortTE="F";uid="793d27f3-8015-425b-b989-35832160486e"
CM022881.1	RepeatMasker	RC/Helitron	27743073	27743193	660	+	.	ID="HELITRON-N7_PXU";Tend="121";Tstart="1";shortTE="F";uid="6d96ca07-5bfc-423b-aec2-de7f1653cbbf"
CM022881.1	RepeatMasker	DNA/TcMar-Tc1	22750967	22751564	4536	+	.	ID="RND-4_FAMILY-761";Tend="1555";Tstart="938";shortTE="F";uid="81e18ccd-75a0-4500-acd0-6394c4e4c5db"
CM022881.1	RepeatMasker	DNA/TcMar-Tc1	747567	748308	1995	+	.	ID="RND-6_FAMILY-664";Tend="2045";Tstart="1432";shortTE="F";uid="17753c2c-6282-4a28-bca3-b959bcf8af7a"
CM022881.1	RepeatMasker	SINE/tRNA-RTE	18693846	18694090	918	+	.	ID="RND-6_FAMILY-11569";Tend="1178";Tstart="946";shortTE="F";uid="670e7d10-2f2f-449e-a349-e971211a5891"
CM022881.1	RepeatMasker	DNA/hAT-Tip100	29246293	29246814	2920	+	.	ID="RND-6_FAMILY-3283";TEgroup="ctg_8%7CRND-6_FAMILY-3283%7C2";Tend="1230";Tstart="827";shortTE="F";uid="d3b9aed7-a1d7-4f73-b50b-bddf74dc2206"
CM022881.1	RepeatMasker	DNA/hAT-Charlie	6965417	6965548	1101	+	.	ID="RND-5_FAMILY-565";Tend="876";Tstart="745";shortTE="F";uid="5a647ebb-9472-42d7-bc15-384759ebd057"
CM022881.1	RepeatMasker	Unknown	4289124	4289342	996	+	.	ID="RND-6_FAMILY-87";Tend="1214";Tstart="973";shortTE="F";uid="df66a2fe-8cc4-4458-b539-e9bd437c46bc"
CM022881.1	RepeatMasker	Unknown	17754818	17755218	422	+	.	ID="RND-5_FAMILY-591";TEgroup="ctg_8%7CRND-5_FAMILY-591%7C5";Tend="1131";Tstart="777";shortTE="T";uid="b87995d8-34e0-44b5-bb9d-286da9d49c7d"
CM022881.1	RepeatMasker	LINE/I-Jockey	22293997	22294315	2153	+	.	ID="RND-5_FAMILY-1159";Tend="2438";Tstart="2112";shortTE="F";uid="58a6c281-3d6d-4d12-9164-9ad77f910615"
CM022881.1	RepeatMasker	Unknown	4507378	4507570	1665	+	.	ID="RND-6_FAMILY-222";Tend="1649";Tstart="1457";shortTE="F";uid="fc135967-103d-4e65-b223-1b10546beba7"
CM022881.1	RepeatMasker	Unknown	3613710	3613881	944	+	.	ID="RND-5_FAMILY-986";Tend="897";Tstart="726";shortTE="F";uid="07e7d38a-d041-483d-9c73-795aad17bf72"
CM022881.1	RepeatMasker	SINE/tRNA-RTE	5155716	5156084	1891	+	.	ID="RND-1_FAMILY-48";TEgroup="ctg_8%7CRND-1_FAMILY-48%7C4";Tend="1181";Tstart="890";shortTE="F";uid="a2a647b9-9843-4465-951f-3d52a0b5e29e"
CM022881.1	RepeatMasker	LINE/I-Jockey	26522522	26522760	2047	+	.	ID="RND-1_FAMILY-807";Tend="595";Tstart="357";shortTE="F";uid="44f595b5-5604-4634-ae43-f71786fad31f"
CM022881.1	RepeatMasker	Unknown	25509266	25509754	577	+	.	ID="RND-6_FAMILY-158";Tend="2777";Tstart="2550";shortTE="F";uid="3c45dfb4-872c-466c-90e6-a1c86251cbcb"
CM022881.1	RepeatMasker	Unknown	9241464	9241709	1267	+	.	ID="RND-5_FAMILY-3189";Tend="3084";Tstart="2799";shortTE="F";uid="30475659-66dc-4bba-a20c-05cad56486e3"
CM022881.1	RepeatMasker	Unknown	17070461	17070700	886	+	.	ID="RND-5_FAMILY-698";Tend="2153";Tstart="1908";shortTE="F";uid="374c8660-0b8a-4b18-bee7-2169e7ea755c"
CM022881.1	RepeatMasker	Unknown	9665862	9666020	703	+	.	ID="HALYOMORPHA_HALYS-4_FAMILY-1301";Tend="535";Tstart="359";shortTE="F";uid="f77078f0-3414-48ff-a3e6-1322ed95083c"
CM022881.1	RepeatMasker	LINE/Penelope	10957495	10957672	710	+	.	ID="RND-6_FAMILY-3156";Tend="1125";Tstart="943";shortTE="F";uid="162c8782-78b3-4ece-abaf-ecab0702b711"
CM022881.1	RepeatMasker	Unknown	8685552	8685776	1220	+	.	ID="RND-1_FAMILY-11";Tend="1333";Tstart="1098";shortTE="F";uid="c19dba1a-1a27-4e1a-80e3-cdeab3ffd4de"
CM022881.1	RepeatMasker	DNA/hAT-Tip100	13243201	13243681	3193	+	.	ID="RND-6_FAMILY-6216";Tend="1389";Tstart="877";shortTE="F";uid="c1192156-07f0-4e55-b7b3-efdc589788d7"
CM022881.1	RepeatMasker	Unknown	18568027	18568420	3185	+	.	ID="RND-1_FAMILY-109";Tend="1890";Tstart="1497";shortTE="F";uid="87b4733e-b4f3-4a5e-8334-89ed1213867b"
CM022881.1	RepeatMasker	Satellite	26700213	26700442	987	+	.	ID="RND-6_FAMILY-577";Tend="1004";Tstart="742";shortTE="F";uid="9c4fa5ca-b8bf-4eb1-a238-1f7e35f1a7c8"
CM022881.1	RepeatMasker	DNA/hAT-Ac	22666873	22667091	1296	+	.	ID="RND-1_FAMILY-69";Tend="1069";Tstart="834";shortTE="F";uid="01870d41-346e-4489-8940-33a92b61b607"
CM022881.1	RepeatMasker	Unknown	29568869	29569003	430	+	.	ID="RND-4_FAMILY-30";Tend="1283";Tstart="1121";shortTE="F";uid="0af89dc0-4149-4666-bf93-c7b11a49d508"
CM022881.1	RepeatMasker	SINE/5S	22810764	22811014	2010	+	.	ID="RND-4_FAMILY-2290";Tend="1101";Tstart="834";shortTE="F";uid="ddd98694-280c-41ac-bbdc-1d197a9ec78f"
CM022881.1	RepeatMasker	DNA/TcMar-Tc1	14606181	14606495	887	+	.	ID="mariner-12_hsal";Tend="416";Tstart="1";shortTE="F";uid="e5562e81-1ed3-40a8-bdf0-a49e7b745ca1"
CM022881.1	RepeatMasker	DNA/hAT-Tip100	1646335	1646778	3402	+	.	ID="RND-1_FAMILY-217";Tend="1290";Tstart="845";shortTE="F";uid="c4809ccf-f1e4-4e72-8c59-e9a3b29f9e97"
CM022881.1	RepeatMasker	LINE/R1-LOA	12463453	12464317	6995	+	.	ID="RND-1_FAMILY-388";Tend="1557";Tstart="693";shortTE="F";uid="55eb22cd-206e-4c16-aac4-5453f8558c26"
CM022881.1	RepeatMasker	Unknown	11485961	11486234	707	+	.	ID="RND-1_FAMILY-164";Tend="1278";Tstart="991";shortTE="F";uid="c4c113f2-beac-43dc-b224-4887582064d4"
CM022881.1	RepeatMasker	Unknown	2157354	2157783	3405	+	.	ID="RND-5_FAMILY-2476";Tend="1326";Tstart="873";shortTE="F";uid="3c7fcfb8-68e9-4d2c-90bf-819d71fe1d04"
CM022881.1	RepeatMasker	Unknown	28831589	28831821	1560	+	.	ID="RND-4_FAMILY-132";Tend="1167";Tstart="951";shortTE="F";uid="f0eee235-5f6f-45b7-b807-e8d4dfd365a0"
CM022881.1	RepeatMasker	RC/Helitron	5834892	5835331	2004	+	.	ID="RND-4_FAMILY-2756";Tend="1351";Tstart="925";shortTE="F";uid="99fc1d4f-f152-4fab-aa23-52890cec746d"
CM022881.1	RepeatMasker	LINE/CR1	3321155	3321391	910	+	.	ID="RND-1_FAMILY-571";Tend="2661";Tstart="2425";shortTE="F";uid="e7535c2b-d4ae-4257-ad52-44530f9e2fa5"
CM022881.1	RepeatMasker	Unknown	11209372	11209838	2709	+	.	ID="RND-1_FAMILY-454";Tend="1281";Tstart="781";shortTE="F";uid="962ffab1-7490-491a-bcfa-33334c84a04e"
CM022881.1	RepeatMasker	Unknown	28811090	28811244	951	+	.	ID="RND-6_FAMILY-1126";Tend="628";Tstart="463";shortTE="F";uid="db8b505e-be0b-4618-98af-18ecfa29931b"
CM022881.1	RepeatMasker	LTR/Copia	28371101	28371258	876	+	.	ID="RND-6_FAMILY-2605";Tend="1333";Tstart="1181";shortTE="F";uid="83c45d61-fb1b-4ad9-9d00-26271aba893b"
CM022881.1	RepeatMasker	Unknown	17394203	17394554	1654	+	.	ID="RND-6_FAMILY-6755";Tend="1401";Tstart="955";shortTE="F";uid="e42ef94d-4670-4c30-96e7-4659b849a848"
CM022881.1	RepeatMasker	Unknown	16266432	16266630	1171	+	.	ID="RND-6_FAMILY-6615";Tend="1132";Tstart="907";shortTE="F";uid="d5e020fe-c799-46d6-8a04-390554790ec8"
CM022881.1	RepeatMasker	Unknown	26731181	26731300	997	+	.	ID="RND-1_FAMILY-122";Tend="1141";Tstart="1022";shortTE="F";uid="792bc86e-842f-40f4-b384-3c4a1e5e5524"
CM022881.1	RepeatMasker	DNA/TcMar-Tc1	6133948	6134654	4804	+	.	ID="RND-5_FAMILY-701";Tend="1756";Tstart="991";shortTE="F";uid="f60be493-4353-4a56-b4fe-963d6cefb56c"
CM022881.1	RepeatMasker	LINE/RTE-BovB	7287864	7288064	1574	+	.	ID="RND-1_FAMILY-75";Tend="1822";Tstart="1625";shortTE="F";uid="65aa27ff-c0e0-4351-856d-d9d4d42a04e8"
CM022881.1	RepeatMasker	LINE/Penelope	7382988	7383622	4603	+	.	ID="RND-1_FAMILY-194";Tend="1802";Tstart="1164";shortTE="F";uid="d31c45fc-a56e-41be-af45-831d7d8e4946"
CM022881.1	RepeatMasker	LINE/Dong-R4	357007	357578	4170	+	.	ID="RND-1_FAMILY-689";Tend="3266";Tstart="2711";shortTE="F";uid="717de018-8b9d-4750-8f7d-e434852265de"
CM022881.1	RepeatMasker	Unknown	29348289	29348425	578	+	.	ID="RND-6_FAMILY-9040";Tend="1346";Tstart="1206";shortTE="F";uid="5255d4d4-d102-4205-8caf-111c3f1b05df"
CM022881.1	RepeatMasker	Unknown	17729662	17729822	1049	+	.	ID="RND-1_FAMILY-624";Tend="1009";Tstart="851";shortTE="F";uid="30f91a18-8268-48bb-8c29-d7ca905c7796"
CM022881.1	RepeatMasker	SINE/tRNA-RTE	10531336	10531471	509	+	.	ID="RND-4_FAMILY-632";Tend="999";Tstart="857";shortTE="F";uid="73d57ca2-b3bf-4e05-b519-4a99ef1bc4cb"
CM022881.1	RepeatMasker	DNA/TcMar-Tc1	17391071	17391182	652	+	.	ID="RND-4_FAMILY-714";Tend="910";Tstart="795";shortTE="F";uid="153ed9af-288b-4352-bea2-f4d9a09cd047"
CM022881.1	RepeatMasker	DNA/hAT-Tip100	4683689	4684407	4049	+	.	ID="RND-5_FAMILY-682";Tend="1680";Tstart="918";shortTE="F";uid="e9294d8b-b469-4cde-b5c0-f5f1abe65b96"
CM022881.1	RepeatMasker	SINE/5S	3333828	3334127	2239	+	.	ID="RND-6_FAMILY-4694";Tend="1205";Tstart="905";shortTE="F";uid="63debdb2-267a-4052-b48f-2261e31bf18b"
CM022881.1	RepeatMasker	Unknown	16683430	16683764	407	+	.	ID="RND-4_FAMILY-560";TEgroup="ctg_8%7CRND-4_FAMILY-560%7C27";Tend="1887";Tstart="1045";shortTE="F";uid="6cfcba92-180f-4aed-9254-b4ae97894f7b"
CM022881.1	RepeatMasker	Unknown	12063975	12064135	891	+	.	ID="RND-1_FAMILY-49";Tend="1101";Tstart="782";shortTE="F";uid="6f3565a3-6369-4f0f-b083-8e7c7bcf59fc"
CM022881.1	RepeatMasker	RC/Helitron	20803854	20804811	1990	+	.	ID="RND-1_FAMILY-193";TEgroup="ctg_8%7CRND-1_FAMILY-193%7C45";Tend="1504";Tstart="699";shortTE="F";uid="bf8cde82-fa52-42df-b262-4b303cc73502"
CM022881.1	RepeatMasker	Unknown	7781194	7781315	426	+	.	ID="RND-1_FAMILY-116";Tend="1060";Tstart="933";shortTE="F";uid="80374116-995d-4b6b-896a-bc9450f0f27e"
CM022881.1	RepeatMasker	Unknown	26033638	26034077	2785	+	.	ID="RND-5_FAMILY-1590";Tend="1375";Tstart="910";shortTE="F";uid="6328070c-8591-446e-9143-160b4232cbcd"
CM022881.1	RepeatMasker	DNA/TcMar-Tc1	23953635	23953916	508	+	.	ID="RND-1_FAMILY-339";Tend="1189";Tstart="860";shortTE="F";uid="454753d6-0ce8-4cee-9c63-b10837a3efde"
CM022881.1	RepeatMasker	Unknown	7817072	7817565	2019	+	.	ID="RND-6_FAMILY-7290";Tend="1427";Tstart="907";shortTE="F";uid="fdbc71ff-72fc-4d04-8b41-f55dd8f495d5"
CM022881.1	RepeatMasker	Unknown	29590193	29590406	642	+	.	ID="RND-5_FAMILY-2328";Tend="972";Tstart="815";shortTE="F";uid="df670a33-04a5-4606-8d9d-90c936912c80"
CM022881.1	RepeatMasker	Unknown	25646124	25646249	810	+	.	ID="RND-1_FAMILY-593";Tend="1230";Tstart="1103";shortTE="F";uid="6b75edfc-a74e-4e56-98fd-80349f7e0007"
CM022881.1	RepeatMasker	SINE/5S	21976606	21976746	897	+	.	ID="RND-5_FAMILY-566";Tend="1158";Tstart="1015";shortTE="F";uid="2612293f-4614-4407-bcc3-d327c434ecc2"
CM022881.1	RepeatMasker	Unknown	7561251	7561658	707	+	.	ID="RND-5_FAMILY-949";TEgroup="ctg_8%7CRND-5_FAMILY-949%7C1";Tend="1124";Tstart="338";shortTE="T";uid="ee0e30f6-d186-4496-be1c-b2a1d72eddb3"
CM022881.1	RepeatMasker	DNA/hAT-Tip100	26701057	26701186	422	+	.	ID="RND-5_FAMILY-97";Tend="1680";Tstart="1556";shortTE="F";uid="931d46fd-4da7-4a70-9026-467a4baae97c"
CM022881.1	RepeatMasker	DNA/TcMar-Tc1	3021803	3022527	4612	+	.	ID="RND-1_FAMILY-455";Tend="1703";Tstart="931";shortTE="F";uid="fe67ae8b-3f84-41d8-8133-3dd66d23da6c"
CM022881.1	RepeatMasker	Unknown	12236594	12236797	1368	+	.	ID="RND-1_FAMILY-201";Tend="980";Tstart="743";shortTE="F";uid="df64813d-ddce-45e4-b44b-0a95acbaf265"
CM022881.1	RepeatMasker	Unknown	5608422	5608594	781	+	.	ID="RND-2_FAMILY-22";Tend="1141";Tstart="956";shortTE="F";uid="38357607-dd3e-4729-8d51-9b71cb15275c"
CM022881.1	RepeatMasker	Unknown	26969567	26969730	907	+	.	ID="RND-1_FAMILY-137";Tend="1202";Tstart="991";shortTE="F";uid="8d14ded2-ae7d-4631-b825-b56f238d4a80"
CM022881.1	RepeatMasker	LINE/RTE-BovB	429703	430111	3011	+	.	ID="RND-6_FAMILY-4175";Tend="2790";Tstart="2382";shortTE="F";uid="b267ca20-a51f-4776-8c0d-12d8a75abd1b"
CM022881.1	RepeatMasker	Unknown	28157498	28157974	3443	+	.	ID="RND-6_FAMILY-8178";Tend="1488";Tstart="1008";shortTE="F";uid="9d1ce052-1dde-4b6b-b8f7-34867c495308"
CM022881.1	RepeatMasker	DNA/TcMar-Tc1	29444455	29445022	3147	+	.	ID="RND-4_FAMILY-629";Tend="1735";Tstart="1098";shortTE="F";uid="2106ca9a-0162-444d-b2f3-ec5ffbdda474"
CM022881.1	RepeatMasker	Unknown	21263905	21265509	5868	+	.	ID="RND-6_FAMILY-399";Tend="1929";Tstart="537";shortTE="F";uid="137c4449-afa1-4b13-8cb8-ec77ef564f01"
CM022881.1	RepeatMasker	Unknown	12764625	12764933	2088	+	.	ID="RND-1_FAMILY-49";Tend="1523";Tstart="1199";shortTE="F";uid="87db9d4c-436e-4b34-9aae-193f28f5d24e"
CM022881.1	RepeatMasker	Satellite	23376407	23376525	883	+	.	ID="RND-6_FAMILY-577";Tend="1131";Tstart="1013";shortTE="F";uid="0bfcc1cc-d4cb-47f0-be5e-dcf875da0e3f"
CM022881.1	RepeatMasker	RC/Helitron	28667170	28667628	2860	+	.	ID="RND-1_FAMILY-197";Tend="1308";Tstart="842";shortTE="F";uid="c761f6a0-e0e1-47ce-a55f-b799672efb18"
CM022881.1	RepeatMasker	DNA/TcMar-Tc1	18406576	18406933	1692	+	.	ID="RND-1_FAMILY-114";Tend="2448";Tstart="2140";shortTE="F";uid="e69c4086-dd0e-47b0-9226-157b158aaf97"
CM022881.1	RepeatMasker	Unknown	24848577	24849138	3813	+	.	ID="RND-5_FAMILY-502";Tend="1515";Tstart="951";shortTE="F";uid="fe1c70d5-1bb3-4234-b58d-6ada62885f96"
CM022881.1	RepeatMasker	Satellite	15650925	15651048	523	+	.	ID="RND-6_FAMILY-46";Tend="1420";Tstart="1299";shortTE="F";uid="9227f7a8-0f11-4373-828e-6bd708b1c9aa"
CM022881.1	RepeatMasker	LINE/RTE-BovB	5644082	5644266	1255	+	.	ID="RND-1_FAMILY-75";Tend="1821";Tstart="1641";shortTE="F";uid="dd0d241e-5111-43f8-9ff8-a5ff46e31765"
CM022881.1	RepeatMasker	DNA/hAT-Tip100	29338644	29338758	660	+	.	ID="RND-1_FAMILY-217";Tend="948";Tstart="842";shortTE="F";uid="8456c55f-3d33-400b-a5bc-fbc55adc2d21"
CM022881.1	RepeatMasker	LINE/RTE-BovB	24640329	24640495	854	+	.	ID="RND-6_FAMILY-380";Tend="1031";Tstart="866";shortTE="F";uid="6cec4f61-b132-43d2-9bd1-c6730f6b75c4"
CM022881.1	RepeatMasker	Unknown	15504249	15504388	992	+	.	ID="RND-4_FAMILY-832";Tend="1048";Tstart="903";shortTE="F";uid="b4ac490f-c5ab-434b-83c4-00dc2d4afcfc"
CM022881.1	RepeatMasker	DNA/TcMar-Tc1	6526227	6526934	4822	+	.	ID="RND-6_FAMILY-1003";Tend="1665";Tstart="950";shortTE="F";uid="03def0c8-0c1b-411f-9463-6afa86da936a"
CM022881.1	RepeatMasker	RC/Helitron	17643710	17644105	1238	+	.	ID="RND-6_FAMILY-4711";Tend="1312";Tstart="901";shortTE="F";uid="f07caead-16ca-40c3-b77c-5a42ee1facd7"
CM022881.1	RepeatMasker	RC/Helitron	7635322	7635778	1400	+	.	ID="RND-5_FAMILY-470";Tend="1577";Tstart="1069";shortTE="F";uid="f10f2665-023b-4e8b-8d1e-bb0c19023e71"
CM022881.1	RepeatMasker	LINE/R2	7079020	7079798	5346	+	.	ID="RND-6_FAMILY-2416";Tend="1259";Tstart="504";shortTE="F";uid="94189dd0-bffa-4d60-94b8-06f1cd55bb35"
CM022881.1	RepeatMasker	DNA/Academ-1	22275365	22275851	2772	+	.	ID="RND-5_FAMILY-2350";Tend="1348";Tstart="846";shortTE="F";uid="a667b51d-5176-4617-9677-0406f4c28e74"
CM022881.1	RepeatMasker	DNA/TcMar-Tc1	22672818	22673468	4123	+	.	ID="RND-5_FAMILY-1880";Tend="1668";Tstart="945";shortTE="F";uid="dcdf44ae-1e38-4ba9-88a0-19d37d8417a3"
CM022881.1	RepeatMasker	Unknown	24427557	24427668	766	+	.	ID="RND-1_FAMILY-203";Tend="851";Tstart="732";shortTE="F";uid="c25eb273-f6d2-49a4-92f6-b5d387f35efe"
CM022881.1	RepeatMasker	DNA/TcMar-Tc1	29582670	29583106	1200	+	.	ID="RND-1_FAMILY-730";TEgroup="ctg_8%7CRND-1_FAMILY-730%7C4";Tend="1444";Tstart="854";shortTE="F";uid="7ee0cb97-0a57-4faf-a7e5-246a1264ca66"
CM022881.1	RepeatMasker	Unknown	10570944	10571796	3610	+	.	ID="RND-1_FAMILY-49";TEgroup="ctg_8%7CRND-1_FAMILY-49%7C10";Tend="1620";Tstart="1054";shortTE="F";uid="54340ad6-df34-4b4c-aa74-6d98ae259845"
CM022881.1	RepeatMasker	SINE/tRNA-RTE	5094969	5095216	1718	+	.	ID="RND-1_FAMILY-48";Tend="1188";Tstart="942";shortTE="F";uid="720c8b3a-e428-413d-9ee3-656d5721bfe8"
CM022881.1	RepeatMasker	Unknown	3146174	3146662	2884	+	.	ID="RND-5_FAMILY-215";Tend="1336";Tstart="842";shortTE="F";uid="b8886679-a873-4683-bfda-e72439d22285"
CM022881.1	RepeatMasker	DNA/TcMar-Tc1	19488551	19488813	1436	+	.	ID="RND-1_FAMILY-637";Tend="1319";Tstart="1020";shortTE="F";uid="6fff671a-7607-4f5d-8495-d012b8be1c16"
CM022881.1	RepeatMasker	Unknown	24153392	24153583	1206	+	.	ID="RND-6_FAMILY-92";Tend="1414";Tstart="1220";shortTE="F";uid="1d47e4f8-3e1c-4b3e-960c-2000afb44f54"
CM022881.1	RepeatMasker	Unknown	29290982	29291152	505	+	.	ID="RND-4_FAMILY-560";Tend="1890";Tstart="1728";shortTE="F";uid="8552767f-ab4f-41b4-8c09-7c85ec6b21bf"
CM022881.1	RepeatMasker	DNA/hAT-Tip100	22559762	22559911	949	+	.	ID="RND-1_FAMILY-848";Tend="1120";Tstart="971";shortTE="F";uid="ed012d55-36f5-4683-a533-200b70a1b053"
CM022881.1	RepeatMasker	Unknown	28097203	28097676	1072	+	.	ID="RND-1_FAMILY-319";TEgroup="ctg_8%7CRND-1_FAMILY-319%7C3";Tend="1104";Tstart="779";shortTE="F";uid="98f73b0a-1ac6-4edc-bc56-d3ed88180837"
CM022881.1	RepeatMasker	RC/Helitron	17884572	17885119	4235	+	.	ID="RND-1_FAMILY-31";Tend="1477";Tstart="930";shortTE="F";uid="3ee55301-e2e6-47f0-bfac-5fe95f4a86f0"
CM022881.1	RepeatMasker	Unknown	26440328	26440923	3059	+	.	ID="RND-6_FAMILY-1688";Tend="1717";Tstart="1028";shortTE="F";uid="c627a81a-fee4-4125-9cf6-ef5dd142af2f"
CM022881.1	RepeatMasker	DNA/TcMar-Tc1	13954572	13955087	3332	+	.	ID="RND-1_FAMILY-873";Tend="840";Tstart="305";shortTE="F";uid="bd1aa662-810d-4d43-8dd8-20ef9c164f8b"
CM022881.1	RepeatMasker	Unknown	19876478	19877122	4021	+	.	ID="RND-6_FAMILY-3656";Tend="1550";Tstart="919";shortTE="F";uid="d3aae18e-842c-4f19-b674-9c8f9201457d"
CM022881.1	RepeatMasker	Unknown	9772222	9772507	2339	+	.	ID="RND-6_FAMILY-11719";Tend="1695";Tstart="1407";shortTE="F";uid="103f846e-35e7-4f9b-9299-ea0f97904cd3"
CM022881.1	RepeatMasker	Unknown	28612092	28612559	2753	+	.	ID="RND-5_FAMILY-502";Tend="1451";Tstart="950";shortTE="F";uid="48fce5de-82a9-4fc9-89b5-c689cfd9c737"
CM022881.1	RepeatMasker	LTR/Gypsy	23247180	23247393	1024	+	.	ID="RND-6_FAMILY-1213";Tend="1224";Tstart="988";shortTE="F";uid="e6b1d10c-1273-4ace-b0de-85ccc519445d"
CM022881.1	RepeatMasker	RC/Helitron	16489611	16489834	1596	+	.	ID="RND-5_FAMILY-848";Tend="1120";Tstart="903";shortTE="F";uid="622114ea-21b7-4136-9a57-6e5185bb300e"
CM022881.1	RepeatMasker	DNA/TcMar-Fot1	10061324	10061592	1883	+	.	ID="RND-6_FAMILY-194";Tend="1500";Tstart="1227";shortTE="F";uid="b6ac931c-5ac3-414d-b628-1bb77e66b2ee"
CM022881.1	RepeatMasker	DNA/TcMar-Tc1	27766241	27766526	1431	+	.	ID="RND-1_FAMILY-226";TEgroup="ctg_8%7CRND-1_FAMILY-226%7C36";Tend="1452";Tstart="892";shortTE="F";uid="7f658a7f-c90a-42e0-b72b-730cde4c9c4b"
CM022881.1	RepeatMasker	Unknown	9917646	9919323	13121	+	.	ID="RND-1_FAMILY-24";Tend="2325";Tstart="775";shortTE="F";uid="b981675f-86f7-47ee-ae5f-1730cb6f701e"
CM022881.1	RepeatMasker	Unknown	8469306	8469659	899	+	.	ID="RND-6_FAMILY-3033";Tend="2130";Tstart="1524";shortTE="F";uid="9c9e082b-e887-4d24-8e37-e5b48907c9ab"
CM022881.1	RepeatMasker	RC/Helitron	27396851	27396956	889	+	.	ID="RND-1_FAMILY-197";Tend="947";Tstart="842";shortTE="F";uid="1afa841d-e1bf-489f-a63f-f67afc43ef8b"
CM022881.1	RepeatMasker	DNA/TcMar-Tc1	11989770	11990339	4550	+	.	ID="RND-5_FAMILY-2403";Tend="1834";Tstart="1245";shortTE="F";uid="34fe6236-bc60-46ac-a640-2b11e0c861ea"
CM022881.1	RepeatMasker	Unknown	26334651	26334994	2007	+	.	ID="RND-6_FAMILY-1126";Tend="853";Tstart="480";shortTE="F";uid="492a9e01-063a-403e-b4db-f98a775abc1b"
CM022881.1	RepeatMasker	DNA/hAT-Tip100	5894484	5894653	840	+	.	ID="RND-1_FAMILY-833";Tend="2401";Tstart="2234";shortTE="F";uid="f63c54b0-7bcb-448c-b895-7c80038b3016"
CM022881.1	RepeatMasker	RC/Helitron	5948659	5948857	717	+	.	ID="RND-1_FAMILY-913";Tend="1776";Tstart="1565";shortTE="F";uid="5673f812-d44b-47f1-a975-bff161e7d8ba"
CM022881.1	RepeatMasker	Satellite	17895847	17896112	2107	+	.	ID="RND-6_FAMILY-577";Tend="1025";Tstart="760";shortTE="F";uid="96c8874f-e6de-4fa5-b7ca-b220b7cc9009"
CM022881.1	RepeatMasker	Unknown	24332690	24332799	668	+	.	ID="RND-5_FAMILY-2473";Tend="1582";Tstart="1473";shortTE="F";uid="8fc1396f-0f69-4bbe-902e-b7bea960d849"
CM022881.1	RepeatMasker	LINE/RTE-BovB	22796331	22796637	1358	+	.	ID="RND-5_FAMILY-1885";Tend="1225";Tstart="909";shortTE="F";uid="bd21c3d1-c2a9-4c21-8b2a-4b22eb8e922a"
CM022881.1	RepeatMasker	Unknown	22447754	22448296	2626	+	.	ID="RND-1_FAMILY-39";Tend="1383";Tstart="763";shortTE="F";uid="59e452c8-5855-43cf-a7ba-19842ec508cb"
CM022881.1	RepeatMasker	LINE/RTE-BovB	25704236	25704383	924	+	.	ID="RND-5_FAMILY-651";Tend="597";Tstart="456";shortTE="F";uid="cf402ca6-bb77-46bc-826b-e0b509955d97"
CM022881.1	RepeatMasker	Unknown	10071492	10071602	501	+	.	ID="RND-5_FAMILY-574";Tend="876";Tstart="770";shortTE="F";uid="db26a66f-0645-4e7e-91f3-b9067ccdb297"
CM022881.1	RepeatMasker	Satellite	20430342	20430499	565	+	.	ID="RND-6_FAMILY-577";Tend="908";Tstart="763";shortTE="F";uid="338671e1-a567-472e-9549-da661da5499d"
CM022881.1	RepeatMasker	DNA	1188567	1188798	1683	+	.	ID="RND-6_FAMILY-13327";Tend="1203";Tstart="946";shortTE="F";uid="64955445-b2a0-4590-8632-5399e7682221"
CM022881.1	RepeatMasker	Unknown	2991183	2991294	887	+	.	ID="RND-1_FAMILY-201";Tend="1860";Tstart="1749";shortTE="F";uid="96b8a83d-5a0e-473d-8ba3-62ec65207091"
CM022881.1	RepeatMasker	LINE/CR1	728807	728926	460	+	.	ID="RND-5_FAMILY-1630";Tend="979";Tstart="860";shortTE="F";uid="3a7959da-718c-4b2a-bc1e-7ad8956443e8"
CM022881.1	RepeatMasker	Unknown	8307126	8307561	3016	+	.	ID="RND-1_FAMILY-1027";Tend="1245";Tstart="840";shortTE="F";uid="fa8d7610-e374-40e3-8bd3-058444d2f0be"
CM022881.1	RepeatMasker	Unknown	9736962	9737223	1247	+	.	ID="RND-5_FAMILY-197";Tend="1157";Tstart="896";shortTE="F";uid="6307f839-fc46-4e12-9cf3-9d7ece407712"
CM022881.1	RepeatMasker	LINE/RTE-BovB	18202865	18203093	832	+	.	ID="RND-1_FAMILY-75";Tend="1823";Tstart="1635";shortTE="F";uid="9c27b8af-0077-4534-9051-52f4eecae8d5"
CM022881.1	RepeatMasker	LINE/R1-LOA	24005756	24006101	1741	+	.	ID="RND-4_FAMILY-994";Tend="1309";Tstart="947";shortTE="F";uid="10c7e2b2-606f-42de-8bbf-ca2f91fdb87c"
CM022881.1	RepeatMasker	RC/Helitron	20003446	20003913	2077	+	.	ID="RND-2_FAMILY-149";Tend="1731";Tstart="1258";shortTE="F";uid="ff489d8d-7357-4ef2-92e3-fec036a03671"
CM022881.1	RepeatMasker	RC/Helitron	18155242	18155368	570	+	.	ID="HELITRON-N7_PXU";Tend="125";Tstart="4";shortTE="F";uid="bdbea236-208c-48dc-b074-e067e8c207da"
CM022881.1	RepeatMasker	RC/Helitron	23161364	23161640	1545	+	.	ID="RND-1_FAMILY-314";Tend="336";Tstart="67";shortTE="F";uid="64a77737-856d-4cc2-8773-45077d09705e"
CM022881.1	RepeatMasker	SINE/5S	29492971	29493093	1041	+	.	ID="RND-6_FAMILY-4694";Tend="1169";Tstart="1045";shortTE="F";uid="756a8561-dbec-46b5-a6bf-34877568d08c"
CM022881.1	RepeatMasker	Unknown	3570899	3571328	1717	+	.	ID="RND-4_FAMILY-132";Tend="1519";Tstart="1047";shortTE="F";uid="34fd10ce-64ad-4186-8f47-8ac41f3ab942"
CM022881.1	RepeatMasker	DNA/TcMar-Tc1	6628636	6629026	1119	+	.	ID="RND-1_FAMILY-114";Tend="1657";Tstart="1235";shortTE="F";uid="01f36af0-e2bc-4b7f-b716-2919fab00e6e"
CM022881.1	RepeatMasker	Unknown	10314040	10314192	831	+	.	ID="RND-6_FAMILY-3992";Tend="1723";Tstart="1585";shortTE="F";uid="70c803af-1938-4860-85dc-a9ccfd3e9baa"
CM022881.1	RepeatMasker	DNA/TcMar-Mariner	16877869	16878366	851	+	.	ID="MARINER-N15_RPR";TEgroup="ctg_8%7CMARINER-N15_RPR%7C1";Tend="908";Tstart="45";shortTE="F";uid="a095ab77-7a74-4c1d-b954-87f62f8f410f"
CM022881.1	RepeatMasker	Unknown	1229332	1229495	1169	+	.	ID="RND-1_FAMILY-1113";Tend="1599";Tstart="1418";shortTE="F";uid="f9c1b3f4-15a8-443e-8fb4-991b1bcbd9e2"
CM022881.1	RepeatMasker	RC/Helitron	7739524	7739645	626	+	.	ID="RND-1_FAMILY-50";Tend="1180";Tstart="1059";shortTE="F";uid="d25f01dd-f1ce-477d-b220-275d5accaf6b"
CM022881.1	RepeatMasker	Unknown	18813271	18813779	887	+	.	ID="RND-4_FAMILY-560";Tend="1392";Tstart="862";shortTE="F";uid="04ed9a14-b3d3-443f-9be3-6b9466f203b8"
CM022881.1	RepeatMasker	LTR/Gypsy	29483695	29483982	1110	+	.	ID="RND-6_FAMILY-21175";Tend="2152";Tstart="1882";shortTE="F";uid="6c82829d-3d3c-4637-a09a-7fa40029bae9"
CM022881.1	RepeatMasker	LINE/Dong-R4	25845825	25845933	652	+	.	ID="RND-4_FAMILY-43";Tend="1243";Tstart="1141";shortTE="F";uid="5c80f9cb-fb4d-4876-ab46-6a928f138441"
CM022881.1	RepeatMasker	LINE/RTE-BovB	23381325	23381558	961	+	.	ID="RND-5_FAMILY-1885";Tend="1217";Tstart="908";shortTE="F";uid="54b53fce-a4ad-4881-b899-97ba403f01ad"
CM022881.1	RepeatMasker	Unknown	22632234	22632340	431	+	.	ID="RND-5_FAMILY-650";Tend="1034";Tstart="939";shortTE="F";uid="7f4493a2-1395-4e55-afc1-f86576787432"
CM022881.1	RepeatMasker	LINE/RTE-BovB	10590267	10590470	1366	+	.	ID="RND-1_FAMILY-75";Tend="1823";Tstart="1613";shortTE="F";uid="c044a833-16e8-4ebf-ae4e-a0169fe96fc5"
CM022881.1	RepeatMasker	DNA/TcMar-Tc1	28591505	28591660	799	+	.	ID="RND-5_FAMILY-1880";Tend="1676";Tstart="1524";shortTE="F";uid="6caa3dee-09bd-4549-b8b7-ad0c120ad77e"
CM022881.1	RepeatMasker	LINE/RTE-RTE	11502116	11503066	4193	+	.	ID="RND-6_FAMILY-3879";TEgroup="ctg_8%7CRND-6_FAMILY-3879%7C1";Tend="1645";Tstart="755";shortTE="F";uid="baf4c1eb-1007-4031-ae99-0605513f4b7f"
CM022881.1	RepeatMasker	Unknown	14038767	14039165	2106	+	.	ID="RND-6_FAMILY-4449";Tend="1066";Tstart="638";shortTE="F";uid="92f2a1fd-1c4f-4fc3-991f-2bf650cec4f3"
CM022881.1	RepeatMasker	LINE/I	25001444	25002585	9617	+	.	ID="RND-1_FAMILY-625";Tend="1687";Tstart="541";shortTE="F";uid="0afd60c0-0483-4930-9aed-b7fe77f3955b"
CM022881.1	RepeatMasker	Satellite	26821857	26822130	1752	+	.	ID="RND-6_FAMILY-46";Tend="1513";Tstart="1211";shortTE="F";uid="c607fee9-0e33-4cf1-b760-787303053825"
CM022881.1	RepeatMasker	DNA	2652636	2652864	1249	+	.	ID="RND-1_FAMILY-722";Tend="1178";Tstart="962";shortTE="F";uid="1162d6d2-2241-4806-a394-4b76768eb892"
CM022881.1	RepeatMasker	Unknown	22449108	22449390	2112	+	.	ID="RND-6_FAMILY-7290";Tend="1444";Tstart="1161";shortTE="F";uid="5d1524e1-d721-4323-87fc-09eeecbdcee0"
CM022881.1	RepeatMasker	Unknown	21337227	21337493	741	+	.	ID="RND-6_FAMILY-904";Tend="1250";Tstart="936";shortTE="F";uid="9c3bcd03-ca19-436b-936b-012fb1fce4ba"
CM022881.1	RepeatMasker	Unknown	1763086	1763544	1190	+	.	ID="RND-1_FAMILY-96";TEgroup="ctg_8%7CRND-1_FAMILY-96%7C2";Tend="1292";Tstart="950";shortTE="F";uid="cfcece65-efd8-4f52-98c9-4f5c58f3b2f1"
CM022881.1	RepeatMasker	Satellite	11863220	11863457	967	+	.	ID="RND-6_FAMILY-46";Tend="1524";Tstart="1262";shortTE="F";uid="c765a81f-7db8-4f28-998f-ec69c2ed35b1"
CM022881.1	RepeatMasker	DNA/hAT-Tip100	6920896	6921038	581	+	.	ID="rnd-3_family-262";Tend="1157";Tstart="977";shortTE="F";uid="354b3fd4-8d73-49ab-b990-5eb1fae8639d"
CM022881.1	RepeatMasker	DNA/CMC-Chapaev-3	9072412	9072566	970	+	.	ID="RND-6_FAMILY-2378";Tend="1303";Tstart="1149";shortTE="F";uid="e19d1558-6586-4a53-8ded-681317e80245"
CM022881.1	RepeatMasker	LINE/RTE-BovB	26929906	26930557	4741	+	.	ID="RND-6_FAMILY-35";Tend="1021";Tstart="360";shortTE="F";uid="3d5eb5ae-b628-477d-bfa5-755f4027983f"
CM022881.1	RepeatMasker	DNA/TcMar-Tc1	1268692	1269060	2535	+	.	ID="RND-5_FAMILY-701";Tend="1408";Tstart="991";shortTE="F";uid="f5da1761-997c-4355-b197-33f1569004a9"
CM022881.1	RepeatMasker	Unknown	17338719	17339057	809	+	.	ID="RND-4_FAMILY-560";TEgroup="ctg_8%7CRND-4_FAMILY-560%7C29";Tend="1829";Tstart="852";shortTE="F";uid="f054b241-fa6d-4e7e-b6fc-23e3fd58e4f2"
CM022881.1	RepeatMasker	LINE/RTE-BovB	23391243	23391574	2368	+	.	ID="RND-1_FAMILY-30";Tend="1118";Tstart="790";shortTE="F";uid="c66dd100-3de5-4391-99a0-018b5b0b45c9"
CM022881.1	RepeatMasker	Unknown	22865829	22866055	1439	+	.	ID="RND-1_FAMILY-494";Tend="1115";Tstart="900";shortTE="F";uid="086bab6e-3e83-432c-904b-9e113cb7e73b"
CM022881.1	RepeatMasker	Unknown	10814166	10814464	934	+	.	ID="RND-6_FAMILY-6037";Tend="870";Tstart="579";shortTE="F";uid="f5945377-8634-430c-a7c6-e8ba7770a1e1"
CM022881.1	RepeatMasker	Unknown	10696129	10696298	664	+	.	ID="RND-6_FAMILY-2803";Tend="1105";Tstart="935";shortTE="F";uid="98d8061b-5f97-4d72-8a88-a88206d7d6ab"
CM022881.1	RepeatMasker	LTR/Gypsy	26892480	26892603	805	+	.	ID="RND-5_FAMILY-5855";Tend="1045";Tstart="921";shortTE="F";uid="64a18ae3-4ff4-49e6-8ebb-0643fccec31f"
CM022881.1	RepeatMasker	RC/Helitron	9993911	9994114	1487	+	.	ID="RND-1_FAMILY-285";Tend="1097";Tstart="896";shortTE="F";uid="85025597-d9e1-4106-aad3-e770140461cf"
CM022881.1	RepeatMasker	LINE/CRE	2534151	2534280	502	+	.	ID="RND-4_FAMILY-376";Tend="1333";Tstart="1181";shortTE="F";uid="bc57be47-b6dd-42f1-bf20-5c0ef31010df"
CM022881.1	RepeatMasker	RC/Helitron	5823785	5823974	1645	+	.	ID="RND-6_FAMILY-2083";Tend="1163";Tstart="969";shortTE="F";uid="92d874e9-b992-409c-895a-42d3bd6bcbf0"
CM022881.1	RepeatMasker	Unknown	23485392	23485504	595	+	.	ID="RND-5_FAMILY-264";Tend="1141";Tstart="1033";shortTE="F";uid="b77e3171-0bff-4944-85c9-5649eea0f636"
CM022881.1	RepeatMasker	Unknown	25660326	25660590	1431	+	.	ID="RND-6_FAMILY-2400";Tend="1288";Tstart="1010";shortTE="F";uid="3c139269-80f8-4d79-9cac-fd5d3f397521"
CM022881.1	RepeatMasker	DNA/TcMar-Tc1	17886071	17886274	604	+	.	ID="RND-5_FAMILY-101";Tend="1228";Tstart="1038";shortTE="F";uid="c53c582f-6d21-4d66-b1f8-2ccc8ca1d38c"
CM022881.1	RepeatMasker	SINE/tRNA-RTE	7427737	7428043	549	+	.	ID="RND-4_FAMILY-384";Tend="1149";Tstart="858";shortTE="F";uid="11c57301-fbbd-4a46-b38c-432384c1a8c4"
CM022881.1	RepeatMasker	Unknown	10922477	10922957	1600	+	.	ID="RND-6_FAMILY-7290";Tend="1373";Tstart="891";shortTE="F";uid="1b2a9bcc-a359-4297-bf9c-995c4485a873"
CM022881.1	RepeatMasker	Unknown	29376033	29376183	1055	+	.	ID="RND-1_FAMILY-665";Tend="1658";Tstart="1507";shortTE="F";uid="06689197-ee12-47ae-a296-e1644ec6e40d"
CM022881.1	RepeatMasker	Unknown	29663672	29664333	707	+	.	ID="RND-4_FAMILY-45";TEgroup="ctg_8%7CRND-4_FAMILY-45%7C4";Tend="1110";Tstart="655";shortTE="F";uid="09f116c0-97ce-4c65-9b04-5f0496de8d02"
CM022881.1	RepeatMasker	Unknown	15512512	15512633	742	+	.	ID="RND-6_FAMILY-8017";Tend="1401";Tstart="1278";shortTE="F";uid="009fee53-86e1-4a1d-a198-0bb81e8f0080"
CM022881.1	RepeatMasker	Unknown	7733154	7733566	984	+	.	ID="RND-6_FAMILY-2909";Tend="3130";Tstart="2687";shortTE="F";uid="54211475-0609-47d1-907c-5557916e6611"
CM022881.1	RepeatMasker	Unknown	1250087	1250392	956	+	.	ID="RND-6_FAMILY-4449";Tend="1152";Tstart="820";shortTE="F";uid="747e8373-8848-45c8-8e48-069df6575da8"
CM022881.1	RepeatMasker	Unknown	4719533	4719766	1800	+	.	ID="RND-1_FAMILY-210";Tend="1199";Tstart="967";shortTE="F";uid="51b42342-3a33-455c-828e-e416cf560b97"
CM022881.1	RepeatMasker	DNA/TcMar-Tc1	26418339	26418575	1874	+	.	ID="RND-4_FAMILY-761";Tend="1694";Tstart="1457";shortTE="F";uid="d6cd05d3-d59c-4562-9fa5-d1d30e5c933a"
CM022881.1	RepeatMasker	Unknown	10095925	10096026	430	+	.	ID="RND-6_FAMILY-7290";Tend="1276";Tstart="1176";shortTE="F";uid="89a705bb-f843-4d21-9e0c-749d15bd1f45"
CM022881.1	RepeatMasker	Unknown	25066312	25066563	2065	+	.	ID="RND-6_FAMILY-7290";Tend="1422";Tstart="1170";shortTE="F";uid="c3349809-c5ad-4f52-84e3-f5b22f268504"
CM022881.1	RepeatMasker	RC/Helitron	28804587	28805107	4033	+	.	ID="RND-6_FAMILY-7275";Tend="1631";Tstart="1111";shortTE="F";uid="23f9f55a-287e-48da-a5d2-3b5a18a8a726"
CM022881.1	RepeatMasker	Unknown	26997530	26997780	1128	+	.	ID="RND-1_FAMILY-294";Tend="1559";Tstart="1267";shortTE="F";uid="3f3adff6-062b-4cd8-b191-a9d8ada8b2ba"
CM022881.1	RepeatMasker	Unknown	2161412	2161853	2235	+	.	ID="RND-6_FAMILY-1126";Tend="1719";Tstart="1130";shortTE="F";uid="787c2622-d57d-4d89-b5f0-36ccbe7366cf"
CM022881.1	RepeatMasker	Unknown	30073075	30073181	706	+	.	ID="RND-1_FAMILY-997";Tend="737";Tstart="629";shortTE="F";uid="74bdd587-90ba-4905-9a36-3ab5a7b2a8be"
CM022881.1	RepeatMasker	Unknown	23364011	23364184	1313	+	.	ID="RND-5_FAMILY-397";Tend="1089";Tstart="916";shortTE="F";uid="9296d638-3203-4d1b-b0e6-ed317b21ba17"
CM022881.1	RepeatMasker	Unknown	19470341	19470477	678	+	.	ID="RND-4_FAMILY-30";Tend="1062";Tstart="918";shortTE="F";uid="0f3daca1-2067-440a-a50b-8e59d6aff6bf"
CM022881.1	RepeatMasker	Unknown	28358557	28358845	1377	+	.	ID="RND-6_FAMILY-6755";Tend="1406";Tstart="1022";shortTE="F";uid="48b36fc8-810f-4056-adca-ee0ffd72b7b4"
CM022881.1	RepeatMasker	Unknown	21291889	21294390	5595	+	.	ID="RND-1_FAMILY-28";Tend="2322";Tstart="129";shortTE="F";uid="357376ac-1a2a-4730-a7ea-57d0df851ae7"
CM022881.1	RepeatMasker	DNA/TcMar-Tc1	21594778	21596806	12940	+	.	ID="rnd-5_family-898";Tend="2545";Tstart="553";shortTE="F";uid="77887bef-0228-4b68-a5bc-60558b81641e"
CM022881.1	RepeatMasker	DNA/hAT-Blackjack	5795217	5795373	1134	+	.	ID="RND-5_FAMILY-595";Tend="1075";Tstart="914";shortTE="F";uid="34b0335f-1a87-4434-b1ed-7210a473ea87"
CM022881.1	RepeatMasker	Unknown	15914325	15914518	498	+	.	ID="RND-6_FAMILY-5971";Tend="1341";Tstart="1128";shortTE="F";uid="71afe090-4fd3-478f-a62f-c5022b403235"
CM022881.1	RepeatMasker	LTR/Gypsy	4748560	4748724	1191	+	.	ID="RND-6_FAMILY-551";Tend="1131";Tstart="967";shortTE="F";uid="78103879-880c-4306-b7dc-009efc20b154"
CM022881.1	RepeatMasker	Unknown	3741517	3741765	1348	+	.	ID="RND-1_FAMILY-149";Tend="1138";Tstart="924";shortTE="F";uid="9c129737-5ba7-4ac0-9261-c108032ccfe5"
CM022881.1	RepeatMasker	Unknown	21103309	21104013	5740	+	.	ID="RND-5_FAMILY-16";Tend="1574";Tstart="879";shortTE="F";uid="421d562e-8c78-4618-9280-cb1c757976a7"
CM022881.1	RepeatMasker	Unknown	15797722	15797866	563	+	.	ID="RND-5_FAMILY-594";Tend="1334";Tstart="1189";shortTE="F";uid="8ce62036-70ea-4893-8470-e220a8f9f545"
CM022881.1	RepeatMasker	Satellite	22618506	22618767	1623	+	.	ID="RND-6_FAMILY-46";Tend="1512";Tstart="1235";shortTE="F";uid="92454643-e7bb-4186-8307-6d0e7ed40561"
CM022881.1	RepeatMasker	Unknown	26759679	26760557	2984	+	.	ID="RND-6_FAMILY-7798";Tend="878";Tstart="1";shortTE="F";uid="869a1e00-e8d7-4949-995d-f2557748f8ae"
CM022881.1	RepeatMasker	Unknown	1111583	1111734	1226	+	.	ID="RND-6_FAMILY-7290";Tend="1026";Tstart="874";shortTE="F";uid="d857e3b4-72a3-4caf-9175-1e995e5d245a"
CM022881.1	RepeatMasker	Unknown	15395628	15395749	408	+	.	ID="RND-6_FAMILY-6755";Tend="1225";Tstart="1108";shortTE="F";uid="41b01b8c-c79a-47ab-98d7-115787604c32"
CM022881.1	RepeatMasker	Unknown	26926187	26926374	841	+	.	ID="RND-1_FAMILY-310";Tend="1187";Tstart="950";shortTE="F";uid="eb9be954-5981-42f9-b1d0-e97173fda8b0"
CM022881.1	RepeatMasker	Unknown	3901073	3901198	814	+	.	ID="RND-6_FAMILY-2803";Tend="1465";Tstart="1343";shortTE="F";uid="ad0d1412-616a-42e0-8df0-627554458325"
CM022881.1	RepeatMasker	LINE/L2	10953791	10954314	4191	+	.	ID="RND-6_FAMILY-1199";Tend="1410";Tstart="886";shortTE="F";uid="17e81472-6e7a-4c22-98ff-25c2dab5d7b8"
CM022881.1	RepeatMasker	Unknown	11958537	11958820	1318	+	.	ID="RND-6_FAMILY-7290";Tend="1148";Tstart="872";shortTE="F";uid="9185ba34-be3d-4e86-a66a-96aef59f3145"
CM022881.1	RepeatMasker	LINE/I-Jockey	22588871	22589500	5577	+	.	ID="RND-6_FAMILY-14242";Tend="1304";Tstart="677";shortTE="F";uid="73ee46ee-b1ce-4470-b2cf-2167c93e23b7"
CM022881.1	RepeatMasker	RC/Helitron	3839687	3839887	1503	+	.	ID="RND-1_FAMILY-285";Tend="1093";Tstart="875";shortTE="F";uid="ff83aece-6ec7-48ba-9394-3d7d6ccd065d"
CM022881.1	RepeatMasker	SINE/tRNA-RTE	13583090	13583280	1077	+	.	ID="RND-4_FAMILY-384";Tend="1052";Tstart="865";shortTE="F";uid="eb7888fa-af54-4195-8495-d3a04858c28a"
CM022881.1	RepeatMasker	LINE/RTE-BovB	2058270	2058414	967	+	.	ID="RND-1_FAMILY-75";Tend="1821";Tstart="1686";shortTE="F";uid="1033bac2-1533-47f6-b2b2-5824e9145a91"
CM022881.1	RepeatMasker	Unknown	20591565	20591981	1225	+	.	ID="RND-1_FAMILY-191";Tend="2057";Tstart="1665";shortTE="F";uid="6a899b0e-f192-4c3a-a52b-aa157eb46a56"
CM022881.1	RepeatMasker	DNA/TcMar-Mariner	28484286	28484426	842	+	.	ID="RND-5_FAMILY-1509";Tend="796";Tstart="669";shortTE="F";uid="d65609b4-991f-45bc-9e93-8b119d32034a"
CM022881.1	RepeatMasker	LINE/CR1	2221439	2221614	1164	+	.	ID="RND-5_FAMILY-41";Tend="1305";Tstart="1126";shortTE="F";uid="e4043478-cbbd-4c64-be1a-c2c852032985"
CM022881.1	RepeatMasker	DNA/CMC-Chapaev-3	27601043	27601543	3724	+	.	ID="RND-6_FAMILY-3653";Tend="1483";Tstart="991";shortTE="F";uid="2fefce29-d092-46f7-9180-abb2870bd9d1"
CM022881.1	RepeatMasker	Unknown	6079737	6079981	1610	+	.	ID="RND-1_FAMILY-121";Tend="1646";Tstart="1402";shortTE="F";uid="771eff6c-96ee-42d8-a2a8-777a80166f64"
CM022881.1	RepeatMasker	DNA/TcMar-Tc1	7385659	7385944	420	+	.	ID="RND-6_FAMILY-8150";Tend="1863";Tstart="1571";shortTE="F";uid="5332df9d-e6de-4908-8990-36a5520b142e"
CM022881.1	RepeatMasker	Unknown	28419316	28419492	1293	+	.	ID="RND-1_FAMILY-42";Tend="1218";Tstart="1049";shortTE="F";uid="736c5e9f-5be4-4524-95f2-d0c26d065649"
CM022881.1	RepeatMasker	Unknown	17570957	17571231	1428	+	.	ID="RND-1_FAMILY-323";Tend="598";Tstart="306";shortTE="F";uid="cd9d09bf-6d4e-42c6-be63-c347b8bb992a"
CM022881.1	RepeatMasker	Unknown	12195666	12195783	522	+	.	ID="RND-5_FAMILY-277";Tend="1900";Tstart="1790";shortTE="F";uid="446e5cfc-ea44-4a81-90c0-e105e50e3bd4"
CM022881.1	RepeatMasker	DNA/TcMar-Tc1	27629730	27629933	610	+	.	ID="RND-6_FAMILY-2744";Tend="1018";Tstart="813";shortTE="F";uid="2d5c9079-4e8c-4534-b0ab-daaa4074e8d2"
CM022881.1	RepeatMasker	LINE/CRE	1954431	1954538	551	+	.	ID="RND-6_FAMILY-5560";Tend="1151";Tstart="1017";shortTE="F";uid="db74a5fa-65ad-4fb8-b4b8-c2cc4e6a803c"
CM022881.1	RepeatMasker	RC/Helitron	13302214	13302409	527	+	.	ID="RND-4_FAMILY-269";Tend="1836";Tstart="1554";shortTE="F";uid="daa5554e-89a7-40e3-acea-3a638f84d6d5"
CM022881.1	RepeatMasker	SINE/tRNA-RTE	24154296	24154518	851	+	.	ID="RND-1_FAMILY-48";Tend="1165";Tstart="890";shortTE="F";uid="671011cc-b532-43c9-89c0-b1547a7c8b5a"
CM022881.1	RepeatMasker	LINE/CR1	26617750	26617999	1111	+	.	ID="RND-6_FAMILY-3382";Tend="1166";Tstart="923";shortTE="F";uid="647669ad-1c1a-49ce-8ddf-048ac8b7f79b"
CM022881.1	RepeatMasker	RC/Helitron	25188973	25189293	1923	+	.	ID="RND-6_FAMILY-6367";Tend="1295";Tstart="972";shortTE="F";uid="fc4385c9-1c4e-4c9b-99fa-fc70256a97b4"
CM022881.1	RepeatMasker	Unknown	4116895	4118043	5960	+	.	ID="RND-1_FAMILY-63";Tend="1854";Tstart="680";shortTE="F";uid="08d14f88-18d3-44e6-b62f-55f5eaa042d0"
CM022881.1	RepeatMasker	Unknown	22904220	22904583	2148	+	.	ID="RND-1_FAMILY-232";Tend="1151";Tstart="798";shortTE="F";uid="7cfc2f1b-eb58-42c7-86cc-7ee448ceb3cc"
CM022881.1	RepeatMasker	Unknown	2184409	2184562	1004	+	.	ID="RND-6_FAMILY-3656";Tend="1071";Tstart="920";shortTE="F";uid="eb6d6f3c-f596-4c56-8567-f696224c43c4"
CM022881.1	RepeatMasker	Unknown	15775504	15775846	1493	+	.	ID="RND-1_FAMILY-133";Tend="899";Tstart="547";shortTE="F";uid="15a2d47c-32a0-4585-ba0f-02e3bc47da6f"
CM022881.1	RepeatMasker	Unknown	445168	445653	3360	+	.	ID="RND-1_FAMILY-323";Tend="853";Tstart="305";shortTE="F";uid="a8eb9c7a-ef62-4610-b744-6413d0d2ab64"
CM022881.1	RepeatMasker	LINE/R1-LOA	8203412	8203908	1923	+	.	ID="RND-1_FAMILY-768";Tend="2358";Tstart="1834";shortTE="F";uid="bc5a351b-27ab-4265-889b-7c476f2defff"
CM022881.1	RepeatMasker	Unknown	13844191	13844486	1344	+	.	ID="RND-5_FAMILY-3189";Tend="3116";Tstart="2858";shortTE="F";uid="af4f53d4-2b67-446c-8611-13bb680d9821"
CM022881.1	RepeatMasker	Unknown	3031176	3032301	2068	+	.	ID="RND-6_FAMILY-2803";TEgroup="ctg_8%7CRND-6_FAMILY-2803%7C2";Tend="1481";Tstart="912";shortTE="F";uid="7c94e123-a6a1-4664-ae56-d7440d93ca72"
CM022881.1	RepeatMasker	DNA/Academ-1	11341921	11342226	1200	+	.	ID="RND-6_FAMILY-7541";Tend="1155";Tstart="830";shortTE="F";uid="74d3a3b0-7453-497a-bdaf-4cea3993a535"
CM022881.1	RepeatMasker	Unknown	10648293	10648413	919	+	.	ID="RND-6_FAMILY-7290";Tend="1143";Tstart="1023";shortTE="F";uid="dc58f9c9-ae8b-470f-90d7-8ad53957734b"
CM022881.1	RepeatMasker	DNA/hAT-Tip100	22358469	22358570	535	+	.	ID="RND-4_FAMILY-2323";Tend="2256";Tstart="2159";shortTE="F";uid="e44e11d1-e34c-40cb-a76b-0bcff6a40e27"
CM022881.1	RepeatMasker	DNA/TcMar-Mariner	3630578	3630821	1112	+	.	ID="MARINER-N9_RPR";Tend="623";Tstart="369";shortTE="F";uid="4283a2ea-2c0a-4942-811b-51daeec3ce20"
CM022881.1	RepeatMasker	Unknown	5086347	5086550	647	+	.	ID="RND-5_FAMILY-580";Tend="1329";Tstart="1137";shortTE="F";uid="b563f73a-c716-4ad0-ad85-ed4a545dae0b"
CM022881.1	RepeatMasker	RC/Helitron	13352586	13352878	1316	+	.	ID="RND-5_FAMILY-848";Tend="1214";Tstart="908";shortTE="F";uid="21143722-a03e-4e98-91e2-b9d2b585cd47"
CM022881.1	RepeatMasker	DNA/hAT-Tip100	7224730	7224909	1312	+	.	ID="RND-1_FAMILY-785";Tend="1511";Tstart="1323";shortTE="F";uid="d229c494-03aa-4386-a63f-af403e593c18"
CM022881.1	RepeatMasker	Unknown	20246409	20246906	3610	+	.	ID="RND-5_FAMILY-3498";Tend="1700";Tstart="1196";shortTE="F";uid="f28348ff-eb25-4c39-a6ac-2ce6d497d985"
CM022881.1	RepeatMasker	Unknown	16036898	16037172	1822	+	.	ID="RND-1_FAMILY-55";Tend="1142";Tstart="871";shortTE="F";uid="d558be30-96d8-4789-a92e-cfa0a011c3db"
CM022881.1	RepeatMasker	Unknown	30144781	30145395	4009	+	.	ID="RND-1_FAMILY-63";Tend="1291";Tstart="681";shortTE="F";uid="80b92961-8332-46cd-864e-b161f3ef4877"
CM022881.1	RepeatMasker	Unknown	13996316	13996613	2165	+	.	ID="RND-1_FAMILY-1027";Tend="1251";Tstart="945";shortTE="F";uid="5ad9979a-1bb1-44d4-b24b-09ac2aa7729a"
CM022881.1	RepeatMasker	RC/Helitron	26878077	26878190	766	+	.	ID="RND-1_FAMILY-496";Tend="1240";Tstart="1121";shortTE="F";uid="b309d474-854a-4d77-a555-9d2b602d3498"
CM022881.1	RepeatMasker	Unknown	19052954	19053388	1119	+	.	ID="RND-6_FAMILY-8473";Tend="489";Tstart="45";shortTE="F";uid="36c136eb-3af7-40fe-9cc0-7ac24ed4b828"
CM022881.1	RepeatMasker	SINE/tRNA-RTE	20347098	20347301	642	+	.	ID="RND-6_FAMILY-5487";Tend="1800";Tstart="1609";shortTE="F";uid="f5a2a132-6ba3-49d8-b624-60db05747863"
CM022881.1	RepeatMasker	Unknown	30316443	30316690	998	+	.	ID="RND-6_FAMILY-85";Tend="1414";Tstart="1157";shortTE="F";uid="f6c3a233-cf43-4e84-b211-3b9908a86193"
CM022881.1	RepeatMasker	DNA/TcMar-Tc1	25573885	25574000	797	+	.	ID="RND-1_FAMILY-455";Tend="1662";Tstart="1549";shortTE="F";uid="d64f13d6-a99d-41d2-975c-76ef22f52d76"
CM022881.1	RepeatMasker	Unknown	11218316	11219035	861	+	.	ID="RND-1_FAMILY-11";TEgroup="ctg_8%7CRND-1_FAMILY-11%7C3";Tend="1276";Tstart="683";shortTE="F";uid="30dcede0-dd39-404e-a75a-86d3f6969547"
CM022881.1	RepeatMasker	DNA/TcMar-Tc1	17768045	17768306	1749	+	.	ID="RND-1_FAMILY-637";Tend="1317";Tstart="1058";shortTE="F";uid="367e26c3-3313-45e7-b34b-6373997c3e0a"
CM022881.1	RepeatMasker	Unknown	972088	972205	668	+	.	ID="RND-1_FAMILY-337";Tend="1015";Tstart="902";shortTE="F";uid="b4f7373a-d2cb-437a-9a4c-2ece46337b42"
CM022881.1	RepeatMasker	RC/Helitron	8195173	8195617	2660	+	.	ID="RND-1_FAMILY-193";Tend="1690";Tstart="1230";shortTE="F";uid="78107456-70d1-45a8-a661-51674f1aa701"
CM022881.1	RepeatMasker	RC/Helitron	12664474	12664696	1591	+	.	ID="RND-6_FAMILY-317";Tend="1155";Tstart="935";shortTE="F";uid="547074a0-1723-4ab3-8a9c-c2ec4039e3b9"
CM022881.1	RepeatMasker	Unknown	24211341	24211663	2033	+	.	ID="RND-1_FAMILY-281";Tend="1338";Tstart="996";shortTE="F";uid="b2eba601-45bb-40cc-a090-a81dfb39d816"
CM022881.1	RepeatMasker	Unknown	2517029	2517145	522	+	.	ID="RND-6_FAMILY-758";Tend="1106";Tstart="990";shortTE="F";uid="7312c3bb-2b99-41f1-8a25-fe8d30d96bd3"
CM022881.1	RepeatMasker	Unknown	17518901	17519216	973	+	.	ID="RND-4_FAMILY-560";Tend="1454";Tstart="1125";shortTE="F";uid="f0774f12-9cd9-43e0-a53b-2bc613ec9688"
CM022881.1	RepeatMasker	RC/Helitron	23294279	23294382	764	+	.	ID="RND-6_FAMILY-7275";Tend="1635";Tstart="1533";shortTE="F";uid="ffc227b0-c42b-490e-a56c-5b07812fc473"
CM022881.1	RepeatMasker	LINE/RTE-RTE	5491966	5492353	859	+	.	ID="RND-6_FAMILY-210";TEgroup="ctg_8%7CRND-6_FAMILY-210%7C1";Tend="1211";Tstart="1041";shortTE="F";uid="39db2110-0e7e-4b32-9fb2-30d2f4b179f2"
CM022881.1	RepeatMasker	Unknown	10380459	10381029	3867	+	.	ID="RND-6_FAMILY-1688";Tend="1541";Tstart="907";shortTE="F";uid="673e88ac-de5c-49e9-b1c9-c2d05a4da559"
CM022881.1	RepeatMasker	RC/Helitron	18328256	18328416	859	+	.	ID="RND-6_FAMILY-8344";Tend="1232";Tstart="1085";shortTE="F";uid="64824ca7-b17b-4439-a783-3a31bef10729"
CM022881.1	RepeatMasker	Unknown	23017803	23017908	790	+	.	ID="RND-1_FAMILY-1024";Tend="680";Tstart="574";shortTE="F";uid="0488ac90-3b69-4c58-b9a2-8c3afa6139b3"
CM022881.1	RepeatMasker	RC/Helitron	28251884	28252542	5081	+	.	ID="RND-6_FAMILY-8344";Tend="1239";Tstart="556";shortTE="F";uid="5e4a388a-cead-49b7-a50f-262cba3c8446"
CM022881.1	RepeatMasker	DNA/hAT-Tip100	15664959	15665321	2895	+	.	ID="RND-6_FAMILY-2368";Tend="1453";Tstart="1096";shortTE="F";uid="af332af3-c685-4241-93ba-633cdea9bbe6"
CM022881.1	RepeatMasker	LINE/I	13835571	13835877	1390	+	.	ID="RND-6_FAMILY-8245";Tend="1388";Tstart="1018";shortTE="F";uid="f220f222-0777-437e-82c6-330869a951f0"
CM022881.1	RepeatMasker	SINE/tRNA-RTE	10796667	10796957	1602	+	.	ID="RND-1_FAMILY-48";Tend="1191";Tstart="897";shortTE="F";uid="41d8303e-0841-4ea8-b7d8-3ab79bb64365"
CM022881.1	RepeatMasker	Unknown	1614441	1614750	1664	+	.	ID="RND-6_FAMILY-1126";Tend="849";Tstart="500";shortTE="F";uid="9bc60b1a-0585-4a8e-a7c7-441b1928d3e3"
CM022881.1	RepeatMasker	Unknown	24741642	24741856	775	+	.	ID="RND-6_FAMILY-232";Tend="1744";Tstart="1507";shortTE="F";uid="d8976154-a14d-4986-8151-151e30440a3c"
CM022881.1	RepeatMasker	Unknown	25005704	25005935	1489	+	.	ID="RND-6_FAMILY-4734";Tend="1133";Tstart="962";shortTE="F";uid="0976ee49-e7f0-4ba4-b74a-2a909ffe101a"
CM022881.1	RepeatMasker	LTR/Gypsy	814666	814768	788	+	.	ID="RND-6_FAMILY-8386";Tend="1008";Tstart="906";shortTE="F";uid="049a0282-6b3f-4988-b12e-696983f9d153"
CM022881.1	RepeatMasker	Unknown	20688602	20688860	1332	+	.	ID="RND-1_FAMILY-11";Tend="1333";Tstart="1039";shortTE="F";uid="eb5395dc-6dc2-462a-abe4-f25cb6786e45"
CM022881.1	RepeatMasker	Unknown	19319820	19320010	939	+	.	ID="RND-1_FAMILY-66";Tend="1145";Tstart="952";shortTE="F";uid="8ee6aa11-907d-4bcc-a0de-513559ccf493"
CM022881.1	RepeatMasker	Unknown	26006406	26006640	794	+	.	ID="RND-1_FAMILY-325";Tend="1582";Tstart="1364";shortTE="F";uid="df69490f-8c9a-420d-b02d-736b61c12e7c"
CM022881.1	RepeatMasker	Unknown	17235605	17235875	1058	+	.	ID="RND-6_FAMILY-1901";Tend="1638";Tstart="1348";shortTE="F";uid="16de2dae-b593-4759-bd44-170af353cd94"
CM022881.1	RepeatMasker	Unknown	15749820	15750299	2538	+	.	ID="RND-6_FAMILY-4208";Tend="1468";Tstart="1010";shortTE="F";uid="755f65ac-18e5-41b9-81e2-459e1431979e"
CM022881.1	RepeatMasker	Unknown	12962873	12963260	2836	+	.	ID="RND-1_FAMILY-199";Tend="2360";Tstart="1960";shortTE="F";uid="74a2e43b-751b-4dfd-a572-f1a18c0786be"
CM022881.1	RepeatMasker	Unknown	2451930	2452140	1813	+	.	ID="RND-1_FAMILY-126";Tend="1560";Tstart="1352";shortTE="F";uid="1f0dded8-1acb-4ef4-be49-986313f26e58"
CM022881.1	RepeatMasker	Satellite	14530044	14530320	1834	+	.	ID="RND-6_FAMILY-577";Tend="1037";Tstart="754";shortTE="F";uid="72e11a7c-9bbc-4f77-8ab0-cc12924f51af"
CM022881.1	RepeatMasker	LINE/I-Jockey	28244289	28244558	516	+	.	ID="RND-6_FAMILY-14566";Tend="1148";Tstart="877";shortTE="F";uid="241ce44b-ca0e-45e1-ade4-b3729223e604"
CM022881.1	RepeatMasker	DNA/hAT	25501996	25502299	2366	+	.	ID="RND-1_FAMILY-436";Tend="1193";Tstart="856";shortTE="F";uid="2a87a4a9-135c-49d2-812a-a585c6035e3d"
CM022881.1	RepeatMasker	Unknown	19149178	19149325	834	+	.	ID="RND-6_FAMILY-2918";Tend="1548";Tstart="1401";shortTE="F";uid="8ddf4727-2873-496d-9906-809a79470416"
CM022881.1	RepeatMasker	Unknown	4807863	4808264	1912	+	.	ID="RND-2_FAMILY-87";Tend="1371";Tstart="943";shortTE="F";uid="3aafcdc6-75f0-468c-8082-be72401b4721"
CM022881.1	RepeatMasker	Unknown	9511482	9511725	636	+	.	ID="RND-1_FAMILY-298";Tend="546";Tstart="346";shortTE="F";uid="ba5f59a5-7531-4e78-a522-e98dab0a6e27"
CM022881.1	RepeatMasker	Unknown	29488357	29488688	2261	+	.	ID="RND-5_FAMILY-2328";Tend="1204";Tstart="875";shortTE="F";uid="222b8def-1ea7-4281-ac48-bacf906e8e10"
CM022881.1	RepeatMasker	Satellite	12775561	12775739	518	+	.	ID="RND-3_FAMILY-672";TEgroup="ctg_8%7CRND-3_FAMILY-672%7C1";Tend="1118";Tstart="917";shortTE="F";uid="fd257bfd-4422-4510-b818-dfaec40d6d2d"
CM022881.1	RepeatMasker	Unknown	29937850	29938398	2225	+	.	ID="RND-1_FAMILY-28";Tend="1245";Tstart="656";shortTE="F";uid="d9437626-2843-4ab5-8142-daa4ba002c58"
CM022881.1	RepeatMasker	Unknown	27678946	27679096	588	+	.	ID="RND-4_FAMILY-30";Tend="1096";Tstart="955";shortTE="F";uid="ef858c5e-f0b8-4004-8504-cb6a65a6fff0"
CM022881.1	RepeatMasker	Unknown	3393646	3393796	459	+	.	ID="RND-6_FAMILY-1647";Tend="768";Tstart="624";shortTE="F";uid="08816c06-cf97-4fdc-8e64-d9e27554d039"
CM022881.1	RepeatMasker	Satellite	22799430	22799710	2050	+	.	ID="RND-5_FAMILY-2656";Tend="896";Tstart="621";shortTE="F";uid="d4c469b5-9dcc-4479-8ac9-91deb934709f"
CM022881.1	RepeatMasker	Unknown	25870816	25870998	1221	+	.	ID="RND-1_FAMILY-199";Tend="1140";Tstart="958";shortTE="F";uid="41cb32eb-3ee0-4f85-8ba8-902377f1d4fc"
CM022881.1	RepeatMasker	DNA/TcMar-Tc1	22656564	22657097	1269	+	.	ID="RND-5_FAMILY-1880";Tend="1646";Tstart="1062";shortTE="F";uid="fcfec56b-cab9-4ad4-9bab-f5ae72d317e0"
CM022881.1	RepeatMasker	Unknown	26129417	26129582	956	+	.	ID="RND-1_FAMILY-338";Tend="1080";Tstart="935";shortTE="F";uid="56b6789b-4c4a-409a-8a46-0d9b9e8c0018"
CM022881.1	RepeatMasker	DNA/hAT-Tip100	27562593	27562737	587	+	.	ID="RND-1_FAMILY-51";Tend="1811";Tstart="1666";shortTE="F";uid="d7467396-ee51-4eed-bd7c-78499a76f479"
CM022881.1	RepeatMasker	Unknown	706743	707010	1715	+	.	ID="RND-4_FAMILY-132";Tend="1224";Tstart="957";shortTE="F";uid="9e4b0b43-fa50-44d2-9e3b-d624b557abca"
CM022881.1	RepeatMasker	RC/Helitron	29457011	29457625	2886	+	.	ID="RND-1_FAMILY-193";Tend="2330";Tstart="1647";shortTE="F";uid="cac8c202-5be3-4659-8e7b-2bd51f27bfaa"
CM022881.1	RepeatMasker	DNA/TcMar-Tc1	6173353	6173625	2065	+	.	ID="RND-1_FAMILY-961";Tend="1760";Tstart="1484";shortTE="F";uid="e86bfe5b-cd50-4561-add1-300b13aecbdb"
CM022881.1	RepeatMasker	Unknown	26586776	26586919	479	+	.	ID="RND-6_FAMILY-3637";Tend="1209";Tstart="1068";shortTE="F";uid="a752874e-03b1-45e8-8b22-79dc14aaa047"
CM022881.1	RepeatMasker	Unknown	1956809	1956982	751	+	.	ID="RND-6_FAMILY-6755";Tend="1261";Tstart="1087";shortTE="F";uid="89439a03-766d-4574-8e14-61b317f22b81"
CM022881.1	RepeatMasker	LINE/CR1	1753915	1754392	3345	+	.	ID="RND-1_FAMILY-382";Tend="1714";Tstart="1236";shortTE="F";uid="732b21d9-655b-457b-bd6e-bc86c575d6b7"
CM022881.1	RepeatMasker	DNA/TcMar-Tc1	1359429	1360017	1399	+	.	ID="RND-1_FAMILY-455";TEgroup="ctg_8%7CRND-1_FAMILY-455%7C1";Tend="1659";Tstart="1250";shortTE="F";uid="e3d24cbe-78c5-479d-bb91-d4876f46b542"
CM022881.1	RepeatMasker	Unknown	19005667	19006384	2958	+	.	ID="RND-6_FAMILY-11805";Tend="678";Tstart="189";shortTE="F";uid="4da233a7-64b4-468c-a4e8-b31fde53da4e"
CM022881.1	RepeatMasker	Unknown	2121412	2121709	2470	+	.	ID="RND-6_FAMILY-3656";Tend="1248";Tstart="952";shortTE="F";uid="78e7c2be-806a-4398-91b7-9ae10e5b8b4f"
CM022881.1	RepeatMasker	Unknown	18266303	18266496	1078	+	.	ID="RND-6_FAMILY-1696";Tend="4091";Tstart="3913";shortTE="F";uid="0565b736-4ad2-426a-b0b7-943d5ef393bc"
CM022881.1	RepeatMasker	Unknown	20947781	20947905	768	+	.	ID="RND-2_FAMILY-22";Tend="1081";Tstart="958";shortTE="F";uid="7b4d0a6b-1d8c-4e82-a28a-af4d37c415af"
CM022881.1	RepeatMasker	DNA	19207674	19208163	579	+	.	ID="RND-4_FAMILY-966";TEgroup="ctg_8%7CRND-4_FAMILY-966%7C4";Tend="856";Tstart="575";shortTE="T";uid="3d571651-b954-4991-bd9f-c4824125f569"
CM022881.1	RepeatMasker	Unknown	21183078	21183240	998	+	.	ID="RND-1_FAMILY-28";Tend="817";Tstart="652";shortTE="F";uid="68e20165-9dee-4593-9aa2-0c06f186e964"
CM022881.1	RepeatMasker	Unknown	2827065	2827462	1058	+	.	ID="RND-6_FAMILY-1126";Tend="1749";Tstart="1354";shortTE="F";uid="8dd0a293-198c-4056-b976-084e1c706b53"
CM022881.1	RepeatMasker	Unknown	20602187	20602390	590	+	.	ID="RND-6_FAMILY-6755";Tend="1236";Tstart="1071";shortTE="F";uid="9150f628-9716-4698-bff9-d9802d831a70"
CM022881.1	RepeatMasker	Unknown	7522194	7522353	917	+	.	ID="RND-1_FAMILY-189";Tend="252";Tstart="91";shortTE="F";uid="4dd9c8f0-c331-4865-b9f4-60bd7c25e543"
CM022881.1	RepeatMasker	Unknown	10788204	10788336	464	+	.	ID="RND-1_FAMILY-164";Tend="1235";Tstart="1100";shortTE="F";uid="7047bf41-5162-4727-9b1b-667d69de625d"
CM022881.1	RepeatMasker	Unknown	8379207	8379344	759	+	.	ID="RND-4_FAMILY-132";Tend="1526";Tstart="1385";shortTE="F";uid="50896f9b-b2b6-43e6-a3d4-4a8a19a500d7"
CM022881.1	RepeatMasker	Unknown	25894454	25897690	7323	+	.	ID="RND-1_FAMILY-117";TEgroup="ctg_8%7CRND-1_FAMILY-117%7C1";Tend="2392";Tstart="240";shortTE="F";uid="f3469f71-292f-4e43-bc97-e322e9de96c9"
CM022881.1	RepeatMasker	DNA	20627628	20627831	566	+	.	ID="RND-4_FAMILY-966";Tend="2559";Tstart="2370";shortTE="F";uid="43c8b0df-ced9-43d1-8145-e042ff4c32d0"
CM022881.1	RepeatMasker	DNA/hAT-Tip100	5955797	5956266	3531	+	.	ID="RND-1_FAMILY-217";Tend="1324";Tstart="845";shortTE="F";uid="0a42d593-413e-467c-a45c-94d73374e28c"
CM022881.1	RepeatMasker	DNA/hAT-Tip100	1183021	1183147	742	+	.	ID="RND-6_FAMILY-6216";Tend="1399";Tstart="1244";shortTE="F";uid="65d5101a-4eed-42df-9319-613ef8b2d15a"
CM022881.1	RepeatMasker	LINE/RTE-BovB	7500995	7501426	3450	+	.	ID="RND-5_FAMILY-109";Tend="1355";Tstart="920";shortTE="F";uid="7216bae4-22fd-4e32-b8a2-cbf799a05f50"
CM022881.1	RepeatMasker	Satellite	4244752	4244986	716	+	.	ID="RND-6_FAMILY-46";Tend="264";Tstart="1";shortTE="F";uid="6a9b77a5-6dc2-49a3-9134-1d72d1566e3e"
CM022881.1	RepeatMasker	RC/Helitron	7541439	7541552	595	+	.	ID="RND-4_FAMILY-612";Tend="980";Tstart="861";shortTE="F";uid="3e419e85-4e22-420f-8efe-c5955812f91c"
CM022881.1	RepeatMasker	DNA/TcMar-Tc1	4471738	4471845	576	+	.	ID="RND-5_FAMILY-1326";Tend="1400";Tstart="1293";shortTE="F";uid="13fc887b-a2bb-4e5f-bce9-77362f2046d9"
CM022881.1	RepeatMasker	RC/Helitron	22665101	22665600	2841	+	.	ID="RND-5_FAMILY-848";Tend="1422";Tstart="910";shortTE="F";uid="4cb5e7a1-bfbe-4bf0-97cd-7b6c5122b049"
CM022881.1	RepeatMasker	DNA/TcMar-Tc1	11549777	11550010	1748	+	.	ID="RND-1_FAMILY-409";Tend="2713";Tstart="2479";shortTE="F";uid="5d29e89d-9077-4237-9bd6-c9f4acb72498"
CM022881.1	RepeatMasker	Unknown	21283115	21283245	655	+	.	ID="RND-6_FAMILY-3955";Tend="2136";Tstart="2022";shortTE="F";uid="33826858-3f71-4dbe-852d-4fbcefb9969d"
CM022881.1	RepeatMasker	Unknown	18117446	18117589	549	+	.	ID="RND-6_FAMILY-2576";Tend="1834";Tstart="1690";shortTE="F";uid="1c75d9e1-c60b-4fce-9078-8bfa0f9677ac"
CM022881.1	RepeatMasker	DNA/TcMar-Tc1	2284133	2284263	477	+	.	ID="RND-1_FAMILY-961";TEgroup="ctg_8%7CRND-1_FAMILY-961%7C5";Tend="978";Tstart="924";shortTE="T";uid="2d52292e-c0d5-4296-8132-9eb58e91f30d"
CM022881.1	RepeatMasker	Unknown	26221511	26221805	1322	+	.	ID="RND-6_FAMILY-4999";Tend="1367";Tstart="996";shortTE="F";uid="da053253-7528-4d58-b6ca-0bd9233d8130"
CM022881.1	RepeatMasker	DNA/hAT-Tip100	21148513	21148739	1490	+	.	ID="RND-1_FAMILY-267";Tend="1032";Tstart="797";shortTE="F";uid="eb87f92e-9426-4c7d-8dc5-c132e7449b31"
CM022881.1	RepeatMasker	LINE/I	1190666	1191659	4901	+	.	ID="RND-5_FAMILY-2";Tend="1375";Tstart="358";shortTE="F";uid="372c76e4-c68f-4797-8ada-5bd57e016b54"
CM022881.1	RepeatMasker	RC/Helitron	6621950	6622176	1277	+	.	ID="RND-1_FAMILY-50";Tend="1086";Tstart="854";shortTE="F";uid="cd509c87-de8a-4e05-be17-0656e1978d60"
CM022881.1	RepeatMasker	Unknown	4662943	4663221	845	+	.	ID="RND-1_FAMILY-422";TEgroup="ctg_8%7CRND-1_FAMILY-422%7C6";Tend="1206";Tstart="845";shortTE="F";uid="666605c5-48b9-410b-9afb-8c9c9c67edb6"
CM022881.1	RepeatMasker	Unknown	22986994	22987110	479	+	.	ID="RND-1_FAMILY-287";Tend="1474";Tstart="1348";shortTE="F";uid="b282d833-9133-40b2-932b-0afa640ee182"
CM022881.1	RepeatMasker	Unknown	4263526	4263653	562	+	.	ID="RND-6_FAMILY-17595";Tend="1360";Tstart="1225";shortTE="F";uid="166a1d71-defe-4a32-9501-dd12d27747ce"
CM022881.1	RepeatMasker	Unknown	9943955	9944952	2870	+	.	ID="RND-6_FAMILY-85";Tend="1413";Tstart="259";shortTE="F";uid="895deca7-a770-4022-8392-3eab8328f005"
CM022881.1	RepeatMasker	Satellite	28467278	28467420	522	+	.	ID="RND-3_FAMILY-672";Tend="139";Tstart="1";shortTE="F";uid="95888bf5-0fff-4100-97d5-f85888a5acbf"
CM022881.1	RepeatMasker	Unknown	7381163	7381378	1112	+	.	ID="RND-1_FAMILY-159";Tend="1183";Tstart="972";shortTE="F";uid="f2589bd2-9343-44f4-996c-5ec02ec7147d"
CM022881.1	RepeatMasker	Unknown	10035426	10035608	594	+	.	ID="RND-3_FAMILY-183";Tend="1163";Tstart="986";shortTE="F";uid="26424a55-35a3-4781-a418-9f3696c5c280"
CM022881.1	RepeatMasker	Unknown	19478168	19478274	795	+	.	ID="RND-6_FAMILY-6755";Tend="1319";Tstart="1210";shortTE="F";uid="647cd0f4-97ed-4f38-a7fa-119051916477"
CM022881.1	RepeatMasker	LTR/Gypsy	23560497	23560647	872	+	.	ID="RND-6_FAMILY-6263";Tend="1282";Tstart="1133";shortTE="F";uid="293817c3-f52d-4dfc-8ccb-8e5496c6547e"
CM022881.1	RepeatMasker	Unknown	17271941	17272251	924	+	.	ID="RND-1_FAMILY-474";Tend="976";Tstart="363";shortTE="F";uid="d94db4f0-33a5-43e1-9023-dec5f613c68f"
CM022881.1	RepeatMasker	DNA/TcMar-Tc1	16856203	16857071	6954	+	.	ID="RND-5_FAMILY-2403";Tend="1838";Tstart="925";shortTE="F";uid="d46ee5b9-7aaa-49d3-846d-2e80fb7bc526"
CM022881.1	RepeatMasker	Unknown	21591018	21591353	1151	+	.	ID="RND-4_FAMILY-176";Tend="1170";Tstart="925";shortTE="F";uid="fda356c4-cf98-4b47-b4db-00a1285453bc"
CM022881.1	RepeatMasker	RC/Helitron	7556686	7556925	1688	+	.	ID="RND-5_FAMILY-688";Tend="1167";Tstart="933";shortTE="F";uid="1c85d162-61b5-44e8-88a6-e012907b2234"
CM022881.1	RepeatMasker	DNA/Sola-2	14485965	14486336	630	+	.	ID="RND-6_FAMILY-2584";TEgroup="ctg_8%7CRND-6_FAMILY-2584%7C2";Tend="2056";Tstart="1275";shortTE="T";uid="de2078b4-2286-4993-8da6-5a66565624c9"
CM022881.1	RepeatMasker	Unknown	17774893	17775449	3409	+	.	ID="RND-1_FAMILY-49";Tend="1596";Tstart="964";shortTE="F";uid="419431f9-b1fa-4ed3-bfcc-4c25c5f9d37d"
CM022881.1	RepeatMasker	Unknown	2510951	2511346	3080	+	.	ID="RND-2_FAMILY-87";Tend="1334";Tstart="941";shortTE="F";uid="7f2619b4-ca7e-4783-8015-fc957b575cbe"
CM022881.1	RepeatMasker	Satellite	17751250	17751496	1333	+	.	ID="RND-6_FAMILY-46";Tend="1478";Tstart="1200";shortTE="F";uid="234cba60-d132-4e91-84b7-e1d960754b53"
CM022881.1	RepeatMasker	Unknown	16272937	16273142	715	+	.	ID="RND-1_FAMILY-899";Tend="1177";Tstart="947";shortTE="F";uid="aca57844-c756-4d3c-8f20-3f57a9378777"
CM022881.1	RepeatMasker	DNA/TcMar-Tc1	26296590	26296812	1632	+	.	ID="RND-4_FAMILY-1141";Tend="894";Tstart="649";shortTE="F";uid="ce0e644a-8a09-454e-a0df-54cb0e5ae74b"
CM022881.1	RepeatMasker	Unknown	13722846	13722991	1145	+	.	ID="RND-1_FAMILY-140";Tend="822";Tstart="677";shortTE="F";uid="af4b0ec2-518d-4ee6-ac22-2ece7af83fd5"
CM022881.1	RepeatMasker	RC/Helitron	11431806	11432220	2545	+	.	ID="RND-6_FAMILY-2083";Tend="1766";Tstart="1356";shortTE="F";uid="2ee929db-4052-4808-9444-de09debc9dc1"
CM022881.1	RepeatMasker	RC/Helitron	26371926	26372102	1378	+	.	ID="RND-4_FAMILY-269";Tend="1993";Tstart="1793";shortTE="F";uid="abb7294b-dff6-4a72-a605-3b34c08d0d62"
CM022881.1	RepeatMasker	Unknown	3900952	3901077	814	+	.	ID="RND-6_FAMILY-2803";Tend="1465";Tstart="1343";shortTE="F";uid="e6265edb-19a9-4503-aed5-6369ed969a65"
CM022881.1	RepeatMasker	Unknown	15174317	15174467	1039	+	.	ID="RND-4_FAMILY-560";Tend="987";Tstart="846";shortTE="F";uid="c8a696ec-ab2e-43ff-9fc5-8565cf5fb383"
CM022881.1	RepeatMasker	Unknown	18215744	18215847	422	+	.	ID="RND-1_FAMILY-835";Tend="877";Tstart="756";shortTE="F";uid="f6a062ca-4250-48fe-a8b5-92d03f87c787"
CM022881.1	RepeatMasker	Unknown	25014657	25014874	1764	+	.	ID="RND-1_FAMILY-995";Tend="1158";Tstart="938";shortTE="F";uid="9dbca93d-8f84-4763-8943-9f5f741cb835"
CM022881.1	RepeatMasker	DNA/hAT-Tip100	19986080	19986185	841	+	.	ID="RND-1_FAMILY-209";Tend="976";Tstart="872";shortTE="F";uid="bb0d8dc2-2e8f-4f3a-b37d-704bd8e0db05"
CM022881.1	RepeatMasker	Unknown	9471402	9471541	474	+	.	ID="RND-6_FAMILY-3992";Tend="1538";Tstart="1367";shortTE="F";uid="5eaaed82-1e83-4167-a18a-a8c08650cbac"
CM022881.1	RepeatMasker	Unknown	29465347	29465872	3815	+	.	ID="RND-1_FAMILY-752";Tend="1484";Tstart="914";shortTE="F";uid="3f1a2fbf-1c5a-4086-ae01-0a66cad7dda9"
CM022881.1	RepeatMasker	Unknown	12527736	12527874	798	+	.	ID="RND-4_FAMILY-560";Tend="993";Tstart="858";shortTE="F";uid="92b14278-aead-48b6-9b4d-482ebb10074b"
CM022881.1	RepeatMasker	Unknown	23801618	23801991	2258	+	.	ID="RND-2_FAMILY-87";Tend="1315";Tstart="941";shortTE="F";uid="8925f827-1c8d-47d7-bbae-ac0dce0cce5b"
CM022881.1	RepeatMasker	Unknown	12065974	12066094	616	+	.	ID="RND-1_FAMILY-191";Tend="934";Tstart="806";shortTE="F";uid="da313acd-0f4f-409e-b1de-1efca2a10985"
CM022881.1	RepeatMasker	Unknown	16224491	16224658	970	+	.	ID="RND-1_FAMILY-191";Tend="1206";Tstart="1039";shortTE="F";uid="098818cb-ada1-4378-a510-52c5b609be0b"
CM022881.1	RepeatMasker	Unknown	16512019	16512291	1925	+	.	ID="RND-4_FAMILY-737";Tend="1080";Tstart="809";shortTE="F";uid="7fd2e176-9196-4daf-8e9c-72286b0e7c24"
CM022881.1	RepeatMasker	LINE/I-Jockey	4843942	4844240	1882	+	.	ID="RND-6_FAMILY-2439";Tend="1101";Tstart="799";shortTE="F";uid="8624964d-f887-48e5-aba1-69d13bbf96f1"
CM022881.1	RepeatMasker	LTR/Pao	25778543	25779056	426	+	.	ID="BEL-6_CQ-I";Tend="5242";Tstart="4767";shortTE="F";uid="3cde8e5c-d3f0-4a63-a543-74407d39a007"
CM022881.1	RepeatMasker	Unknown	25923547	25923882	1273	+	.	ID="RND-6_FAMILY-6755";Tend="1631";Tstart="1205";shortTE="F";uid="eccfe70a-1030-45d8-ac3a-ef0f610b4367"
CM022881.1	RepeatMasker	Unknown	25515359	25515475	584	+	.	ID="RND-5_FAMILY-2398";Tend="998";Tstart="874";shortTE="F";uid="26f5a04e-de22-4160-827d-a24bdb708b8e"
CM022881.1	RepeatMasker	Unknown	14055374	14056440	4204	+	.	ID="RND-6_FAMILY-2337";Tend="1389";Tstart="388";shortTE="F";uid="4b673f1b-a205-4097-b8d1-9084d93b15ba"
CM022881.1	RepeatMasker	DNA/TcMar-Tc1	19707467	19707635	781	+	.	ID="RND-6_FAMILY-8643";Tend="609";Tstart="438";shortTE="F";uid="8dc02fc6-0f17-4937-ae38-a2b7a8d19afe"
CM022881.1	RepeatMasker	Unknown	30157765	30157878	475	+	.	ID="RND-1_FAMILY-66";Tend="1176";Tstart="1063";shortTE="F";uid="7ff90343-dbac-4512-9860-8159bfa2355e"
CM022881.1	RepeatMasker	Unknown	20782273	20782838	3506	+	.	ID="RND-1_FAMILY-102";Tend="1436";Tstart="967";shortTE="F";uid="a5153130-21df-4f2d-9cac-e7a10bf49261"
CM022881.1	RepeatMasker	Unknown	5037945	5038066	636	+	.	ID="RND-1_FAMILY-53";Tend="1018";Tstart="901";shortTE="F";uid="6855dc98-056b-4f0a-b672-a9b3b8b30e79"
CM022881.1	RepeatMasker	Unknown	7986133	7986407	1024	+	.	ID="RND-6_FAMILY-85";Tend="1415";Tstart="1130";shortTE="F";uid="b06e5157-badc-4ceb-a969-00a5f2849d61"
CM022881.1	RepeatMasker	DNA/TcMar-Tc1	10647794	10648081	1955	+	.	ID="RND-1_FAMILY-114";Tend="2442";Tstart="2138";shortTE="F";uid="5dd3fe1f-92fd-4970-aa37-00e77dd1dfa8"
CM022881.1	RepeatMasker	Satellite	18798849	18799084	1204	+	.	ID="RND-6_FAMILY-577";Tend="1022";Tstart="767";shortTE="F";uid="b590f3d7-f391-4f2a-9062-b8a43bda2191"
CM022881.1	RepeatMasker	Satellite	28955607	28955728	487	+	.	ID="RND-5_FAMILY-399";Tend="1065";Tstart="928";shortTE="F";uid="d7bd2813-4df1-4916-925d-271fcbdc9d9d"
CM022881.1	RepeatMasker	LINE/R1-LOA	18871090	18871296	1454	+	.	ID="RND-6_FAMILY-3612";Tend="3052";Tstart="2846";shortTE="F";uid="48584518-c72a-46cd-9d36-3514409493d8"
CM022881.1	RepeatMasker	RC/Helitron	1786933	1787268	1724	+	.	ID="RND-6_FAMILY-4124";Tend="1718";Tstart="1325";shortTE="F";uid="6a2d7ad3-4f1b-4b10-9386-3e9bedcc757d"
CM022881.1	RepeatMasker	DNA/hAT-Ac	17324737	17324893	506	+	.	ID="RND-1_FAMILY-69";Tend="1089";Tstart="953";shortTE="F";uid="4e939ba4-186c-4426-943f-aebab5926b38"
CM022881.1	RepeatMasker	Unknown	28594336	28594681	1055	+	.	ID="RND-1_FAMILY-203";Tend="1162";Tstart="771";shortTE="F";uid="40ebba3e-0221-4f77-89ab-cf3ef9438242"
CM022881.1	RepeatMasker	Unknown	26608481	26608604	464	+	.	ID="RND-4_FAMILY-190";Tend="986";Tstart="859";shortTE="F";uid="6c1e1ce2-89f1-4a71-a2f0-3a49a4e2c8c4"
CM022881.1	RepeatMasker	RC/Helitron	6121356	6121723	1423	+	.	ID="RND-6_FAMILY-17586";Tend="1245";Tstart="884";shortTE="F";uid="b7cc7552-28c1-4ad6-805d-942e086044d1"
CM022881.1	RepeatMasker	LINE/I-Jockey	22186330	22186487	1240	+	.	ID="RND-6_FAMILY-2155";Tend="2436";Tstart="2279";shortTE="F";uid="803bd898-4e98-4c21-b0ca-b07818ba7002"
CM022881.1	RepeatMasker	Unknown	15631637	15632403	4932	+	.	ID="RND-4_FAMILY-737";Tend="2211";Tstart="1388";shortTE="F";uid="413698d9-d4d1-4a42-802d-ffd682284810"
CM022881.1	RepeatMasker	Unknown	19738341	19739092	3207	+	.	ID="RND-6_FAMILY-154";Tend="1889";Tstart="726";shortTE="F";uid="269c4b8b-fe29-41a0-836f-7c904a92132d"
CM022881.1	RepeatMasker	RC/Helitron	29936824	29937853	2650	+	.	ID="RND-1_FAMILY-95";Tend="2058";Tstart="936";shortTE="F";uid="866f9e20-f9e1-420c-839e-7c46c7c73f2b"
CM022881.1	RepeatMasker	Unknown	15139662	15139846	745	+	.	ID="RND-5_FAMILY-650";Tend="1727";Tstart="1541";shortTE="F";uid="d0d8e3b6-9c9b-46d4-9aca-9e63ffd38851"
CM022881.1	RepeatMasker	DNA/PIF-Harbinger	1481107	1481374	2133	+	.	ID="RND-1_FAMILY-229";Tend="1626";Tstart="1359";shortTE="F";uid="071c2cc7-2047-4585-b7c9-bd8dee89e69b"
CM022881.1	RepeatMasker	DNA/hAT-Tip100	17523488	17523650	1037	+	.	ID="RND-1_FAMILY-833";Tend="2397";Tstart="2234";shortTE="F";uid="dfbdb5e0-b91c-4395-810c-b44cd7d4ed8f"
CM022881.1	RepeatMasker	DNA/TcMar-Tc1	3227068	3227169	451	+	.	ID="RND-5_FAMILY-20";Tend="1092";Tstart="993";shortTE="F";uid="3cf013d4-ead8-4a9c-9091-ea01ad8d3f3c"
CM022881.1	RepeatMasker	Unknown	11813588	11813761	1082	+	.	ID="RND-1_FAMILY-573";Tend="1199";Tstart="1026";shortTE="F";uid="15da3213-6a3e-4a44-8ead-d18b2194dd43"
CM022881.1	RepeatMasker	DNA/hAT-Tip100	170282	170591	939	+	.	ID="RND-4_FAMILY-2323";Tend="1136";Tstart="853";shortTE="F";uid="b8528d1e-6b4f-48b8-b4c0-6a5351a84e29"
CM022881.1	RepeatMasker	LINE/R1-LOA	19777975	19779869	2723	+	.	ID="RND-1_FAMILY-938";TEgroup="ctg_8%7CRND-1_FAMILY-938%7C4";Tend="2908";Tstart="623";shortTE="F";uid="69155a1e-1584-4a3a-adb6-25f5e262346e"
CM022881.1	RepeatMasker	LINE/CR1	3947879	3948015	960	+	.	ID="RND-6_FAMILY-198";Tend="1416";Tstart="1283";shortTE="F";uid="05915e95-5f5e-48f7-b8af-600929f9e54a"
CM022881.1	RepeatMasker	Unknown	13732159	13732327	1289	+	.	ID="RND-6_FAMILY-5971";Tend="1572";Tstart="1405";shortTE="F";uid="8626f53b-3d3e-45c2-af3b-b11149b56281"
CM022881.1	RepeatMasker	DNA/TcMar-Tc1	17793550	17793767	976	+	.	ID="RND-5_FAMILY-1880";Tend="1132";Tstart="924";shortTE="F";uid="225be197-b744-483e-865b-e5d819b02b82"
CM022881.1	RepeatMasker	Unknown	24728681	24728884	1446	+	.	ID="RND-5_FAMILY-28";Tend="1130";Tstart="917";shortTE="F";uid="e914ef16-9583-4543-9aa3-bb5afd8d4e61"
CM022881.1	RepeatMasker	Unknown	7175949	7176355	2498	+	.	ID="RND-6_FAMILY-232";Tend="477";Tstart="72";shortTE="F";uid="d786ac9b-702d-49f8-9cd2-b923e56e47b9"
CM022881.1	RepeatMasker	Unknown	21076459	21076630	1253	+	.	ID="RND-1_FAMILY-42";Tend="1324";Tstart="1151";shortTE="F";uid="fa50508d-4c16-486b-91c5-175165be6b24"
CM022881.1	RepeatMasker	Unknown	14193808	14193963	711	+	.	ID="RND-3_FAMILY-37";Tend="1370";Tstart="1201";shortTE="F";uid="3c36a536-ff72-496d-9e26-c6a1f37166a0"
CM022881.1	RepeatMasker	Unknown	6600797	6601046	1860	+	.	ID="RND-6_FAMILY-7290";Tend="1407";Tstart="1172";shortTE="F";uid="330e8645-f4bd-4e26-bd3d-e1847369c5ef"
CM022881.1	RepeatMasker	Unknown	28807466	28807680	1401	+	.	ID="RND-4_FAMILY-132";Tend="1518";Tstart="1310";shortTE="F";uid="918b50a5-f032-4ac4-b5cd-5aca0b92dcf5"
CM022881.1	RepeatMasker	Unknown	17868115	17868260	935	+	.	ID="RND-6_FAMILY-6615";Tend="1071";Tstart="922";shortTE="F";uid="1b0895ba-7df5-48c0-ba09-6131dacdf0e9"
CM022881.1	RepeatMasker	Unknown	13343844	13345011	5251	+	.	ID="RND-1_FAMILY-262";TEgroup="ctg_8%7CRND-1_FAMILY-262%7C4";Tend="1843";Tstart="777";shortTE="F";uid="a8c446cb-ce72-4274-9e3f-7808accbfa6c"
CM022881.1	RepeatMasker	Unknown	26366826	26367164	2720	+	.	ID="RND-1_FAMILY-995";Tend="1457";Tstart="1120";shortTE="F";uid="1b20a59c-fe0f-4f16-be86-390c5f80a81d"
CM022881.1	RepeatMasker	Unknown	24058456	24058596	844	+	.	ID="RND-1_FAMILY-89";Tend="1458";Tstart="1313";shortTE="F";uid="65f65c0c-a392-428d-b36f-9080eb2de0ed"
CM022881.1	RepeatMasker	LTR/Gypsy	14254319	14254459	931	+	.	ID="RND-6_FAMILY-5110";Tend="996";Tstart="856";shortTE="F";uid="70c00ba7-02d6-42b4-a3e7-83ccfd4e8544"
CM022881.1	RepeatMasker	Unknown	3899742	3899867	814	+	.	ID="RND-6_FAMILY-2803";Tend="1465";Tstart="1343";shortTE="F";uid="d04dfc5f-38f8-40d1-a48b-8634e10a1990"
CM022881.1	RepeatMasker	DNA/TcMar-Tc1	9253262	9253442	456	+	.	ID="MARINER-84_HSAL";Tend="1112";Tstart="942";shortTE="F";uid="9aca5a1d-c36c-494d-86ea-84b92fb6ff22"
CM022881.1	RepeatMasker	Unknown	15795587	15795835	790	+	.	ID="RND-6_FAMILY-7290";Tend="1393";Tstart="1145";shortTE="F";uid="5b95b127-89f7-4b56-ad35-60fac284ef90"
CM022881.1	RepeatMasker	SINE/tRNA-RTE	17064628	17064855	1108	+	.	ID="RND-1_FAMILY-48";Tend="1144";Tstart="885";shortTE="F";uid="3dd4c4b7-db93-4670-902c-1f8fd41f022b"
CM022881.1	RepeatMasker	Unknown	13139050	13139201	727	+	.	ID="RND-4_FAMILY-132";Tend="1534";Tstart="1382";shortTE="F";uid="4679aa11-de79-40a2-a806-eb9cbfc27f99"
CM022881.1	RepeatMasker	RC/Helitron	1735727	1736193	3554	+	.	ID="RND-6_FAMILY-7275";Tend="1397";Tstart="940";shortTE="F";uid="49362593-4091-4db6-a691-a33c1206d75f"
CM022881.1	RepeatMasker	Unknown	28693987	28694682	4218	+	.	ID="RND-3_FAMILY-721";TEgroup="ctg_8%7CRND-3_FAMILY-721%7C7";Tend="1362";Tstart="775";shortTE="F";uid="c310f64c-f2e4-430e-9e48-8d9b3b3e2288"
CM022881.1	RepeatMasker	DNA/TcMar-Tc1	1521598	1521700	525	+	.	ID="RND-5_FAMILY-1880";Tend="1655";Tstart="1517";shortTE="F";uid="3f256b90-aa48-4522-9c30-58ef6bb17deb"
CM022881.1	RepeatMasker	Unknown	761014	761415	559	+	.	ID="REP-6_LMI";Tend="6659";Tstart="6258";shortTE="F";uid="131f417e-646b-422c-a658-3e192215ede2"
CM022881.1	RepeatMasker	DNA/hAT-Tip100	17846466	17846847	463	+	.	ID="RND-3_FAMILY-262";TEgroup="ctg_8%7CRND-3_FAMILY-262%7C13";Tend="1118";Tstart="855";shortTE="F";uid="0b66c1e7-78b5-4d14-b6ff-29c4b1c1537f"
CM022881.1	RepeatMasker	Unknown	22962921	22963416	2323	+	.	ID="RND-6_FAMILY-3033";Tend="2038";Tstart="1554";shortTE="F";uid="865910d3-31a8-4510-9832-434446ad8389"
CM022881.1	RepeatMasker	Unknown	24031192	24031459	1990	+	.	ID="RND-6_FAMILY-7290";Tend="1428";Tstart="1160";shortTE="F";uid="fe9f3183-0a25-4fba-95ee-11274b319f18"
CM022881.1	RepeatMasker	Unknown	26986839	26987095	1625	+	.	ID="RND-6_FAMILY-7290";Tend="1419";Tstart="1155";shortTE="F";uid="0dd0b203-4399-47bf-a871-d647e842c6ff"
CM022881.1	RepeatMasker	Unknown	27912306	27912489	817	+	.	ID="RND-5_FAMILY-502";Tend="1107";Tstart="953";shortTE="F";uid="4b4d745c-0e46-4e46-9c1d-a5017e93ab5d"
CM022881.1	RepeatMasker	DNA/hAT-Charlie	26737546	26737913	2428	+	.	ID="RND-2_FAMILY-110";Tend="1327";Tstart="932";shortTE="F";uid="730af5c5-3418-4186-a7df-8852d81a6eef"
CM022881.1	RepeatMasker	Unknown	27965901	27966032	608	+	.	ID="RND-6_FAMILY-1688";Tend="1561";Tstart="1461";shortTE="F";uid="c016e7e6-a9d8-4ff3-a8d1-76876e879edb"
CM022881.1	RepeatMasker	DNA/TcMar-Tc1	235063	235163	475	+	.	ID="RND-5_FAMILY-6";Tend="1370";Tstart="1256";shortTE="F";uid="7395c426-578d-4267-8e9e-14640015bf5d"
CM022881.1	RepeatMasker	Satellite	10706907	10707163	1639	+	.	ID="RND-6_FAMILY-577";Tend="1019";Tstart="765";shortTE="F";uid="e24a2caf-c885-4438-a371-dcd2cfad175c"
CM022881.1	RepeatMasker	RC/Helitron	14693182	14693356	1122	+	.	ID="RND-4_FAMILY-269";Tend="1020";Tstart="820";shortTE="F";uid="76b933cc-11b6-4d57-b8ce-94480d7dc460"
CM022881.1	RepeatMasker	DNA/hAT-Tip100	5612709	5612894	856	+	.	ID="RND-4_FAMILY-13";Tend="1103";Tstart="862";shortTE="F";uid="be2f19ff-99f2-4c6f-a257-ee040d1e5dd6"
CM022881.1	RepeatMasker	DNA/hAT-Tip100	29052286	29052444	425	+	.	ID="RND-3_FAMILY-262";Tend="1028";Tstart="890";shortTE="F";uid="88c2db2c-552d-4c11-a04d-506e4bca1fbb"
CM022881.1	RepeatMasker	LINE/Dong-R4	15248090	15248198	465	+	.	ID="RND-6_FAMILY-3597";Tend="1360";Tstart="1247";shortTE="F";uid="c5b28b20-9a15-4c21-8d61-526344bc025c"
CM022881.1	RepeatMasker	Unknown	13609345	13609475	799	+	.	ID="RND-6_FAMILY-2918";Tend="1599";Tstart="1468";shortTE="F";uid="bd413941-4ccc-466b-8f5d-c00d8b49941a"
CM022881.1	RepeatMasker	RC/Helitron	26392033	26392169	547	+	.	ID="HELITRON-N7_PXU";Tend="141";Tstart="1";shortTE="F";uid="b786e670-bb2c-45e8-aaab-4e6c147bdfcb"
CM022881.1	RepeatMasker	RC/Helitron	267341	267564	1226	+	.	ID="RND-5_FAMILY-1099";Tend="828";Tstart="588";shortTE="F";uid="23f6f431-f5ec-4fca-9884-bc675ea3dba4"
CM022881.1	RepeatMasker	RC/Helitron	17532660	17532844	953	+	.	ID="RND-6_FAMILY-8344";Tend="1251";Tstart="1072";shortTE="F";uid="63f40999-6b66-406d-86c3-d8219aa88d05"
CM022881.1	RepeatMasker	Unknown	1014067	1014426	2579	+	.	ID="RND-1_FAMILY-199";Tend="862";Tstart="510";shortTE="F";uid="091325a7-3475-40c0-a017-3246693a75a2"
CM022881.1	RepeatMasker	Unknown	14102641	14102849	763	+	.	ID="RND-4_FAMILY-560";Tend="1072";Tstart="868";shortTE="F";uid="03036f7a-ec19-4d20-adfb-0760a0f35c41"
CM022881.1	RepeatMasker	Unknown	7808997	7809766	3719	+	.	ID="RND-1_FAMILY-266";Tend="1719";Tstart="956";shortTE="F";uid="517d9fba-c8a2-40e3-89a7-88af98d0b5f5"
CM022881.1	RepeatMasker	LINE/I-Jockey	23417298	23417465	873	+	.	ID="RND-1_FAMILY-416";Tend="1351";Tstart="1154";shortTE="F";uid="0ec9da30-7955-40aa-ac09-14600d8f7f87"
CM022881.1	RepeatMasker	Unknown	19955871	19956166	1166	+	.	ID="RND-5_FAMILY-650";Tend="1732";Tstart="1382";shortTE="F";uid="a8ec8e9e-2648-4353-8146-a75ab60bf6ba"
CM022881.1	RepeatMasker	DNA/CMC-Chapaev-3	18543898	18544393	3351	+	.	ID="RND-6_FAMILY-672";Tend="1377";Tstart="866";shortTE="F";uid="c3105dac-e1c8-47d5-90d2-ac4b1229624e"
CM022881.1	RepeatMasker	Satellite	21909036	21909176	835	+	.	ID="RND-6_FAMILY-46";Tend="1388";Tstart="1231";shortTE="F";uid="1b06f3f9-9207-4c7c-9070-e0c5f5f26b1f"
CM022881.1	RepeatMasker	Unknown	13509389	13509510	653	+	.	ID="RND-1_FAMILY-256";Tend="1019";Tstart="902";shortTE="F";uid="c3e9073d-2cff-4e4e-8bdf-a23549b9bd97"
CM022881.1	RepeatMasker	Unknown	28960461	28960596	443	+	.	ID="RND-5_FAMILY-1590";Tend="1713";Tstart="1580";shortTE="F";uid="9df64c31-6ff6-4657-b42d-f1374f61287b"
CM022881.1	RepeatMasker	DNA	29476300	29476534	1659	+	.	ID="RND-5_FAMILY-3570";Tend="1454";Tstart="1196";shortTE="F";uid="3761bf3b-93ba-4aec-9603-b89f5bf08373"
CM022881.1	RepeatMasker	RC/Helitron	15501562	15501728	717	+	.	ID="RND-1_FAMILY-615";Tend="1863";Tstart="1704";shortTE="F";uid="56adaca0-6ecf-43bb-99a1-2a4f0c6021cf"
CM022881.1	RepeatMasker	Satellite	15295969	15296089	973	+	.	ID="RND-3_FAMILY-672";Tend="1156";Tstart="1036";shortTE="F";uid="8be0a89d-01ef-4589-a881-a68f011e22de"
CM022881.1	RepeatMasker	Unknown	302914	303207	2274	+	.	ID="RND-6_FAMILY-12649";Tend="1093";Tstart="811";shortTE="F";uid="8ecd8830-d71b-4507-bd8f-9cb5604047c8"
CM022881.1	RepeatMasker	Unknown	3067808	3067986	581	+	.	ID="RND-3_FAMILY-183";Tend="1317";Tstart="1124";shortTE="F";uid="e79f59c2-016c-439d-8e22-047f39ff4d96"
CM022881.1	RepeatMasker	SINE/tRNA-RTE	20253843	20254100	1856	+	.	ID="RND-4_FAMILY-384";Tend="1122";Tstart="866";shortTE="F";uid="ef0c9daf-b0f5-49e2-ad00-ae4111b2b4b8"
CM022881.1	RepeatMasker	DNA/Academ-1	15771520	15771709	1646	+	.	ID="RND-5_FAMILY-209";Tend="4110";Tstart="3920";shortTE="F";uid="0506e56c-b152-4903-a83d-29fdd4954ea4"
CM022881.1	RepeatMasker	DNA/TcMar-Tc1	13129877	13130261	2395	+	.	ID="RND-5_FAMILY-701";Tend="1623";Tstart="1153";shortTE="F";uid="cb20da4c-8414-4c17-b66e-412cb7137d66"
CM022881.1	RepeatMasker	Unknown	19844073	19844245	1365	+	.	ID="RND-1_FAMILY-563";Tend="947";Tstart="777";shortTE="F";uid="16c1a915-9965-4467-bb67-d576110c0736"
CM022881.1	RepeatMasker	Unknown	27872527	27873189	4389	+	.	ID="RND-1_FAMILY-49";Tend="1620";Tstart="966";shortTE="F";uid="bfa86464-5428-49c1-b506-98eda6e722ac"
CM022881.1	RepeatMasker	SINE/5S	25540895	25541037	451	+	.	ID="RND-6_FAMILY-1021";Tend="1183";Tstart="1047";shortTE="F";uid="a44fbfe1-1aba-43c8-99a3-9dbdb84a9f1b"
CM022881.1	RepeatMasker	Unknown	30173377	30173662	2082	+	.	ID="RND-6_FAMILY-8794";Tend="1166";Tstart="878";shortTE="F";uid="289de044-921a-4685-89e7-1829f83d55a5"
CM022881.1	RepeatMasker	SINE/tRNA-RTE	28072161	28072484	2474	+	.	ID="RND-4_FAMILY-384";Tend="1170";Tstart="852";shortTE="F";uid="d14cf913-07d1-4b0e-9962-015a15f58d62"
CM022881.1	RepeatMasker	Unknown	29551279	29551704	3328	+	.	ID="RND-1_FAMILY-152";Tend="1389";Tstart="967";shortTE="F";uid="c042f346-d909-4e80-a97d-4ac2ebcfb124"
CM022881.1	RepeatMasker	Unknown	22498772	22499238	1554	+	.	ID="RND-4_FAMILY-560";Tend="1403";Tstart="852";shortTE="F";uid="7354a2eb-5d0e-4606-a312-a5118efe8d41"
CM022881.1	RepeatMasker	Unknown	29857124	29857535	2084	+	.	ID="RND-1_FAMILY-126";Tend="1415";Tstart="927";shortTE="F";uid="e202654f-5902-44b2-b301-eb3f7c150133"
CM022881.1	RepeatMasker	DNA/hAT-Tip100	3132761	3133203	3438	+	.	ID="RND-1_FAMILY-217";Tend="1302";Tstart="845";shortTE="F";uid="36eb547e-6e6b-4a62-aea4-a3711888c6e6"
CM022881.1	RepeatMasker	Unknown	13068123	13068390	1175	+	.	ID="RND-5_FAMILY-1737";Tend="1182";Tstart="919";shortTE="F";uid="bbbe7d67-f169-4af7-9ccc-60e68e7922a2"
CM022881.1	RepeatMasker	DNA/hAT-Tip100	26962449	26962635	658	+	.	ID="RND-3_FAMILY-262";Tend="1082";Tstart="917";shortTE="F";uid="48756472-70a8-4e7f-80f8-4a989dd5ff69"
CM022881.1	RepeatMasker	Unknown	3564325	3564425	538	+	.	ID="RND-6_FAMILY-6143";Tend="1268";Tstart="1171";shortTE="F";uid="8deee890-b049-4fe7-a957-932f050c93a5"
CM022881.1	RepeatMasker	Unknown	27368613	27368816	1600	+	.	ID="RND-1_FAMILY-218";Tend="1180";Tstart="971";shortTE="F";uid="02c29432-6c4e-417b-809f-dbbdcf6ce673"
CM022881.1	RepeatMasker	Unknown	25143758	25144117	2086	+	.	ID="RND-6_FAMILY-3656";TEgroup="ctg_8%7CRND-6_FAMILY-3656%7C17";Tend="1427";Tstart="921";shortTE="F";uid="e0348953-1b29-4a03-a60a-10d7a0c71501"
CM022881.1	RepeatMasker	Unknown	1901933	1902185	1690	+	.	ID="RND-6_FAMILY-7290";Tend="1414";Tstart="1150";shortTE="F";uid="06278f65-56a3-4313-b7ac-47a4bb2a07a1"
CM022881.1	RepeatMasker	DNA/hAT-Tip100	21330641	21331226	3597	+	.	ID="RND-1_FAMILY-688";Tend="1630";Tstart="954";shortTE="F";uid="e48a4c8f-b21a-4051-8101-263d63813aa7"
CM022881.1	RepeatMasker	Unknown	24498927	24499046	605	+	.	ID="RND-5_FAMILY-2473";Tend="1762";Tstart="1655";shortTE="F";uid="b12079dc-6c82-403e-9d94-49100f7c6caf"
CM022881.1	RepeatMasker	Unknown	7205576	7205765	1239	+	.	ID="RND-6_FAMILY-1216";Tend="698";Tstart="482";shortTE="F";uid="73c149bc-045e-4f32-9161-993446dd4c4c"
CM022881.1	RepeatMasker	Unknown	25137004	25137113	579	+	.	ID="RND-4_FAMILY-176";Tend="1262";Tstart="1156";shortTE="F";uid="403af35e-21ab-4b62-80ec-03af26c18a7a"
CM022881.1	RepeatMasker	LINE/CR1	925065	925328	1986	+	.	ID="RND-6_FAMILY-3423";Tend="1070";Tstart="807";shortTE="F";uid="1da5e431-133a-475e-acd5-3a1af2af8419"
CM022881.1	RepeatMasker	Unknown	18959517	18959730	1065	+	.	ID="RND-5_FAMILY-3189";Tend="3066";Tstart="2843";shortTE="F";uid="d37730c6-732d-4af5-9639-3a36a6a8b766"
CM022881.1	RepeatMasker	Unknown	1197474	1197574	579	+	.	ID="RND-1_FAMILY-606";Tend="1006";Tstart="906";shortTE="F";uid="87af8be8-f21d-45b7-b71d-cb80d61ed804"
CM022881.1	RepeatMasker	Unknown	2685105	2686760	6845	+	.	ID="RND-1_FAMILY-358";TEgroup="ctg_8%7CRND-1_FAMILY-358%7C5";Tend="1515";Tstart="434";shortTE="F";uid="dea58044-cc06-43f9-bb3b-b355edc261db"
CM022881.1	RepeatMasker	DNA/CMC-Transib	27562874	27562980	467	+	.	ID="RND-5_FAMILY-5968";Tend="2009";Tstart="1906";shortTE="F";uid="f7f7554d-840e-4c25-86da-10c082707864"
CM022881.1	RepeatMasker	Unknown	5211796	5212309	2955	+	.	ID="RND-5_FAMILY-1058";Tend="1434";Tstart="927";shortTE="F";uid="b96c41ad-f131-40d7-b60b-a42d5abcee2e"
CM022881.1	RepeatMasker	Unknown	21569418	21570036	3904	+	.	ID="RND-1_FAMILY-41";Tend="1752";Tstart="1097";shortTE="F";uid="e0fc3ebe-f05e-4f84-8241-2f986c41342e"
CM022881.1	RepeatMasker	LINE/RTE-BovB	30091924	30092785	4035	+	.	ID="RND-5_FAMILY-109";Tend="1000";Tstart="164";shortTE="F";uid="67010c68-bf65-416d-9e4e-0ec13a7153f8"
CM022881.1	RepeatMasker	Unknown	18190432	18190760	2851	+	.	ID="RND-1_FAMILY-563";Tend="1105";Tstart="777";shortTE="F";uid="770974bb-29fe-4690-aebc-9b9378ed2314"
CM022881.1	RepeatMasker	LTR	29919800	29920035	437	+	.	ID="RND-5_FAMILY-316";Tend="1202";Tstart="971";shortTE="F";uid="671236ff-6121-48e0-b4fe-b96aa03e9143"
CM022881.1	RepeatMasker	SINE/tRNA-RTE	15155691	15155875	1122	+	.	ID="RND-6_FAMILY-1330";Tend="1118";Tstart="933";shortTE="F";uid="ca5259eb-aa30-4c5c-864e-a73372ab20af"
CM022881.1	RepeatMasker	DNA/TcMar-Tc1	3127206	3127537	1817	+	.	ID="RND-1_FAMILY-114";Tend="2452";Tstart="2140";shortTE="F";uid="de8ec1da-071c-40df-91be-441c121b2170"
CM022881.1	RepeatMasker	Unknown	19715612	19716307	3383	+	.	ID="RND-6_FAMILY-3033";Tend="2225";Tstart="1562";shortTE="F";uid="392080d7-3558-4970-aed5-77e7f9f0c4df"
CM022881.1	RepeatMasker	DNA/hAT-Blackjack	13380328	13380647	2382	+	.	ID="RND-1_FAMILY-576";Tend="1534";Tstart="1217";shortTE="F";uid="aef1eed9-32dc-4bd1-be23-bd519c2265b7"
CM022881.1	RepeatMasker	Unknown	12978951	12979155	652	+	.	ID="RND-5_FAMILY-336";Tend="2179";Tstart="2015";shortTE="F";uid="6055dfc4-a438-43a4-a99f-4351269cde38"
CM022881.1	RepeatMasker	Unknown	19806965	19807246	1194	+	.	ID="RND-4_FAMILY-176";Tend="1278";Tstart="994";shortTE="F";uid="b6789df8-9cf8-4586-97cb-c2eafe8eb0c7"
CM022881.1	RepeatMasker	Unknown	16613236	16613419	645	+	.	ID="RND-1_FAMILY-99";Tend="1076";Tstart="881";shortTE="F";uid="2c72cd8e-851e-4ebd-aa61-ae445f3bddf0"
CM022881.1	RepeatMasker	Unknown	16589704	16590932	5076	+	.	ID="RND-1_FAMILY-42";TEgroup="ctg_8%7CRND-1_FAMILY-42%7C2";Tend="1772";Tstart="664";shortTE="F";uid="5af2fc6d-c6a6-488d-951f-5c4108b1a441"
CM022881.1	RepeatMasker	LINE/L2	20857899	20858015	470	+	.	ID="RND-5_FAMILY-23";Tend="1109";Tstart="993";shortTE="F";uid="b227ef0f-076e-42cb-b051-e35f1ef7d607"
CM022881.1	RepeatMasker	Unknown	2234248	2234360	918	+	.	ID="RND-1_FAMILY-89";Tend="1607";Tstart="1495";shortTE="F";uid="e58d27df-1a6e-436f-b85d-a0bdb88c84cb"
CM022881.1	RepeatMasker	Unknown	12933828	12934150	1763	+	.	ID="RND-6_FAMILY-4449";Tend="1205";Tstart="845";shortTE="F";uid="291b5173-6e73-48f5-b8b6-bdc178b6f2de"
CM022881.1	RepeatMasker	Unknown	19974230	19974963	4054	+	.	ID="RND-1_FAMILY-206";Tend="1783";Tstart="1061";shortTE="F";uid="6e3c565b-906d-4783-88c7-f80815b41ccb"
CM022881.1	RepeatMasker	Unknown	17788435	17788630	1682	+	.	ID="RND-1_FAMILY-96";Tend="1285";Tstart="1090";shortTE="F";uid="9ee011b5-a979-4443-9b4a-fad2b82c0114"
CM022881.1	RepeatMasker	DNA	16838208	16839037	3900	+	.	ID="RND-3_FAMILY-44";Tend="1798";Tstart="966";shortTE="F";uid="5f1c0732-c3b9-4773-982d-57c67f0eda55"
CM022881.1	RepeatMasker	Satellite	17953859	17954108	1936	+	.	ID="RND-6_FAMILY-577";Tend="1019";Tstart="770";shortTE="F";uid="628641c1-b620-4bd6-b96c-d24fb8b9e375"
CM022881.1	RepeatMasker	Satellite	20452198	20452409	1807	+	.	ID="RND-6_FAMILY-577";Tend="1290";Tstart="1079";shortTE="F";uid="ec232e43-05c7-4aca-8bbb-12e695fdc2e8"
CM022881.1	RepeatMasker	RC/Helitron	13592882	13593002	514	+	.	ID="HELITRON-N7_PXU";Tend="128";Tstart="8";shortTE="F";uid="670d635e-6547-417a-9c36-d4698d1130f6"
CM022881.1	RepeatMasker	Unknown	29535817	29536126	2157	+	.	ID="RND-1_FAMILY-932";Tend="1466";Tstart="1106";shortTE="F";uid="41ae0e6c-0436-4ea8-8ebd-72d950c9e13b"
CM022881.1	RepeatMasker	Unknown	21431930	21432076	707	+	.	ID="RND-6_FAMILY-2918";Tend="1355";Tstart="1201";shortTE="F";uid="8dfb54ad-153a-4fd4-9503-ce3a4337e4bc"
CM022881.1	RepeatMasker	Unknown	22252170	22252493	2498	+	.	ID="RND-5_FAMILY-1693";Tend="1049";Tstart="733";shortTE="F";uid="35fe5c06-3a76-4dda-99e9-f1d6aea3e90e"
CM022881.1	RepeatMasker	Unknown	20595110	20595882	5437	+	.	ID="RND-6_FAMILY-11719";Tend="1676";Tstart="931";shortTE="F";uid="4a299d35-8522-4ca6-8545-a0a9ca5671ab"
CM022881.1	RepeatMasker	Unknown	11541641	11541743	694	+	.	ID="RND-6_FAMILY-6755";Tend="1291";Tstart="1189";shortTE="F";uid="300657ac-061f-44c5-9e91-2ffaa1329507"
CM022881.1	RepeatMasker	LINE/RTE-BovB	3888020	3888557	1195	+	.	ID="RND-5_FAMILY-1267";Tend="1474";Tstart="929";shortTE="F";uid="55811cb1-2f4d-4827-b5ca-d246c864fae0"
CM022881.1	RepeatMasker	Unknown	9035344	9035486	554	+	.	ID="RND-6_FAMILY-3992";Tend="1543";Tstart="1407";shortTE="F";uid="4eb4f04c-b6e9-4996-bb06-473af7225aff"
CM022881.1	RepeatMasker	DNA/TcMar-Tc1	11092255	11092698	1731	+	.	ID="RND-5_FAMILY-1880";Tend="1404";Tstart="938";shortTE="F";uid="d6b6d588-b3a8-4427-9531-99d755733c9d"
CM022881.1	RepeatMasker	DNA/hAT-Tip100	29250906	29251244	2386	+	.	ID="RND-1_FAMILY-217";Tend="1206";Tstart="868";shortTE="F";uid="993f70a8-2a9c-4c2d-830f-0c8682c4ed39"
CM022881.1	RepeatMasker	Unknown	15261535	15261721	714	+	.	ID="RND-6_FAMILY-3422";Tend="1491";Tstart="1310";shortTE="F";uid="810fc8d9-a724-4e78-ba37-f5634c79f7cf"
CM022881.1	RepeatMasker	RC/Helitron	9139682	9139976	708	+	.	ID="RND-1_FAMILY-31";Tend="1530";Tstart="1189";shortTE="F";uid="5ad93d34-c61b-440d-b0b0-e55d021f919a"
CM022881.1	RepeatMasker	RC/Helitron	12475639	12475773	583	+	.	ID="RND-1_FAMILY-717";Tend="994";Tstart="860";shortTE="F";uid="449d9c0d-b682-4bcb-a30d-1d52729ea32d"
CM022881.1	RepeatMasker	Unknown	24823926	24824190	791	+	.	ID="RND-3_FAMILY-183";Tend="1262";Tstart="924";shortTE="F";uid="9f06e977-d005-4f19-b715-3cc739b8515f"
CM022881.1	RepeatMasker	Unknown	25498482	25498603	456	+	.	ID="RND-1_FAMILY-11";Tend="923";Tstart="809";shortTE="F";uid="d5223159-97fd-4158-956e-b7445ac7c40c"
CM022881.1	RepeatMasker	Unknown	3933040	3933427	2080	+	.	ID="RND-1_FAMILY-256";TEgroup="ctg_8%7CRND-1_FAMILY-256%7C2";Tend="1364";Tstart="622";shortTE="F";uid="586fe286-93a8-47b2-ac0f-d5aa18162b7c"
CM022881.1	RepeatMasker	Unknown	23384967	23385102	730	+	.	ID="RND-6_FAMILY-1527";Tend="1040";Tstart="912";shortTE="F";uid="45bc697c-e54e-4433-9721-859d7054ba07"
CM022881.1	RepeatMasker	Unknown	1088423	1089067	3963	+	.	ID="RND-1_FAMILY-121";Tend="1631";Tstart="937";shortTE="F";uid="40c3fdca-cb8b-4928-8eed-34d004ebb619"
CM022881.1	RepeatMasker	DNA/CMC-Chapaev-3	4910397	4910634	522	+	.	ID="RND-6_FAMILY-672";Tend="1425";Tstart="1211";shortTE="F";uid="0c5e7d91-4536-43d0-a621-b340e0c7faa2"
CM022881.1	RepeatMasker	Unknown	2100476	2100649	1108	+	.	ID="RND-6_FAMILY-4736";Tend="1136";Tstart="936";shortTE="F";uid="b62e3c8f-aaeb-46e7-b304-bc7ab7f0020a"
CM022881.1	RepeatMasker	Unknown	7311937	7312643	5845	+	.	ID="RND-1_FAMILY-52";Tend="1615";Tstart="916";shortTE="F";uid="88df6b3a-a1a3-4fbb-be6e-d0d510546878"
CM022881.1	RepeatMasker	DNA/hAT-Blackjack	15581217	15581497	1738	+	.	ID="RND-1_FAMILY-696";Tend="1395";Tstart="1117";shortTE="F";uid="4f8fb7f8-7ba2-4e76-8d2f-7581d786ff74"
CM022881.1	RepeatMasker	DNA	22739670	22741396	9373	+	.	ID="RND-3_FAMILY-44";TEgroup="ctg_8%7CRND-3_FAMILY-44%7C5";Tend="2032";Tstart="405";shortTE="F";uid="b7154d17-9d62-40a0-948c-f969c486385b"
CM022881.1	RepeatMasker	RC/Helitron	6664282	6664514	1724	+	.	ID="RND-1_FAMILY-193";Tend="887";Tstart="651";shortTE="F";uid="8853fe9d-aa42-4b1e-a35f-30fa4f3af7ce"
CM022881.1	RepeatMasker	Unknown	1515744	1516346	3703	+	.	ID="RND-4_FAMILY-132";Tend="1518";Tstart="957";shortTE="F";uid="eb559a1d-3788-4f30-a33b-d8f9e83e8676"
CM022881.1	RepeatMasker	DNA/TcMar-Tc1	14166970	14167869	3278	+	.	ID="RND-6_FAMILY-8143";TEgroup="ctg_8%7CRND-6_FAMILY-8143%7C4";Tend="2154";Tstart="803";shortTE="F";uid="0032f257-b5a8-46fb-a56b-a34809b9a259"
CM022881.1	RepeatMasker	Unknown	15963131	15964411	8285	+	.	ID="RND-1_FAMILY-189";Tend="2428";Tstart="1024";shortTE="F";uid="eab2dd99-6ea8-4119-9d38-fd523f81e44a"
CM022881.1	RepeatMasker	DNA	10600968	10601090	666	+	.	ID="RND-5_FAMILY-2114";Tend="1915";Tstart="1797";shortTE="F";uid="9b2947c1-cd18-448e-ac57-f592e3874dba"
CM022881.1	RepeatMasker	Unknown	10350616	10350987	618	+	.	ID="RND-1_FAMILY-206";TEgroup="ctg_8%7CRND-1_FAMILY-206%7C3";Tend="1805";Tstart="1330";shortTE="T";uid="70c8c308-c8e0-4a6d-840b-c4935a15388c"
CM022881.1	RepeatMasker	RC/Helitron	2325202	2325563	1544	+	.	ID="RND-6_FAMILY-6367";Tend="1220";Tstart="854";shortTE="F";uid="bf12e8d4-658a-4bb3-9265-d821064687d9"
CM022881.1	RepeatMasker	Unknown	11833539	11833693	449	+	.	ID="RND-1_FAMILY-49";Tend="1202";Tstart="1055";shortTE="F";uid="a4e7e67b-b596-4d27-ab62-6a97600ccfbf"
CM022881.1	RepeatMasker	Unknown	2459340	2459932	3782	+	.	ID="RND-4_FAMILY-132";Tend="1528";Tstart="933";shortTE="F";uid="7329f5c5-b7bd-4b79-a002-fb4b3cf90134"
CM022881.1	RepeatMasker	Satellite	27392490	27392767	2034	+	.	ID="RND-6_FAMILY-46";Tend="1479";Tstart="1200";shortTE="F";uid="4d89a6ac-106c-473d-8c0f-e0b5492a3607"
CM022881.1	RepeatMasker	LINE/CRE	2395186	2395560	1275	+	.	ID="RND-5_FAMILY-1280";Tend="893";Tstart="497";shortTE="F";uid="c2fcbf28-1490-4fba-89a8-c6b2a97c7f78"
CM022881.1	RepeatMasker	DNA/TcMar-Tc1	25874506	25875364	6448	+	.	ID="RND-1_FAMILY-226";Tend="1776";Tstart="886";shortTE="F";uid="491dc195-d128-482d-83f9-af2996fbe9d0"
CM022881.1	RepeatMasker	DNA	19267025	19267187	703	+	.	ID="RND-4_FAMILY-1031";Tend="397";Tstart="241";shortTE="F";uid="286ece64-704f-482f-9333-91b6bf002f0f"
CM022881.1	RepeatMasker	RC/Helitron	16453545	16454110	2448	+	.	ID="RND-1_FAMILY-193";Tend="1327";Tstart="661";shortTE="F";uid="b47cf30b-8111-4cf5-b8fe-9fa4caf801e4"
CM022881.1	RepeatMasker	LINE/Penelope	23906038	23906317	1922	+	.	ID="RND-1_FAMILY-212";Tend="999";Tstart="724";shortTE="F";uid="bada19ab-61c1-4deb-9673-74502c27942a"
CM022881.1	RepeatMasker	Unknown	8397053	8397285	678	+	.	ID="RND-6_FAMILY-6755";Tend="1260";Tstart="1017";shortTE="F";uid="32a2a240-d8a7-4a09-8e0d-9055e9ecd02b"
CM022881.1	RepeatMasker	Unknown	30112953	30113230	1046	+	.	ID="RND-6_FAMILY-2194";Tend="1107";Tstart="836";shortTE="F";uid="fa8dfdc5-756b-4a67-9ce0-d9e0873bff17"
CM022881.1	RepeatMasker	Unknown	7582478	7582970	2658	+	.	ID="RND-1_FAMILY-266";Tend="1457";Tstart="956";shortTE="F";uid="ae47a4a3-0532-4928-9013-60f843edab28"
CM022881.1	RepeatMasker	Unknown	1165118	1165591	2623	+	.	ID="RND-1_FAMILY-1040";Tend="1442";Tstart="943";shortTE="F";uid="59cc035b-542c-49cb-90a5-2baa8f42cce9"
CM022881.1	RepeatMasker	DNA/TcMar-Tc1	11144462	11145409	6203	+	.	ID="RND-6_FAMILY-514";Tend="1663";Tstart="722";shortTE="F";uid="4cbae421-b4ae-4bce-9b28-3f2702b9e668"
CM022881.1	RepeatMasker	Unknown	9732222	9732948	475	+	.	ID="RND-1_FAMILY-358";TEgroup="ctg_8%7CRND-1_FAMILY-358%7C10";Tend="977";Tstart="459";shortTE="F";uid="54b1c258-cbb2-4570-bab6-db2ce8d605b1"
CM022881.1	RepeatMasker	DNA/hAT-Charlie	6965957	6966088	1101	+	.	ID="RND-5_FAMILY-565";Tend="876";Tstart="745";shortTE="F";uid="17fd7772-0cc8-4002-a6aa-603acb65cba3"
CM022881.1	RepeatMasker	Unknown	7488453	7488861	1796	+	.	ID="RND-1_FAMILY-203";Tend="1249";Tstart="781";shortTE="F";uid="4e91d1b2-c708-4945-bf99-9d6dbc75384d"
CM022881.1	RepeatMasker	Unknown	8830967	8831086	562	+	.	ID="RND-2_FAMILY-22";Tend="1097";Tstart="957";shortTE="F";uid="389bcc69-407e-438e-b4dd-d077ecd284a3"
CM022881.1	RepeatMasker	DNA/TcMar-Tc1	9891290	9891991	2834	+	.	ID="RND-6_FAMILY-6188";Tend="971";Tstart="253";shortTE="F";uid="5bf0c8e9-664e-4b73-a27d-68fb9e7ca200"
CM022881.1	RepeatMasker	Unknown	3045237	3045544	825	+	.	ID="RND-4_FAMILY-132";Tend="1536";Tstart="1214";shortTE="F";uid="7424e9bd-f360-46bd-b8b0-ae6bd3080bc6"
CM022881.1	RepeatMasker	LINE/Penelope	19220062	19220227	1136	+	.	ID="RND-6_FAMILY-236";Tend="1607";Tstart="1445";shortTE="F";uid="21d9802d-b19c-42de-a434-69a5b3cf9752"
CM022881.1	RepeatMasker	LINE/R1-LOA	18189865	18189965	434	+	.	ID="RND-1_FAMILY-938";Tend="715";Tstart="624";shortTE="F";uid="43726e87-489d-4780-a596-3bd3ff0b9658"
CM022881.1	RepeatMasker	DNA/hAT?	14362104	14362740	4314	+	.	ID="RND-1_FAMILY-676";Tend="1611";Tstart="954";shortTE="F";uid="9ed20923-c313-4b8e-a0dd-30644d01c411"
CM022881.1	RepeatMasker	Unknown	18797267	18797807	3107	+	.	ID="RND-5_FAMILY-502";Tend="1516";Tstart="989";shortTE="F";uid="0d69ad4c-8b80-4c93-978d-dc631bf1ab78"
CM022881.1	RepeatMasker	Unknown	18136708	18137062	2425	+	.	ID="RND-1_FAMILY-470";Tend="1498";Tstart="1130";shortTE="F";uid="33363d94-046d-4d6e-af5b-842de8bdf27a"
CM022881.1	RepeatMasker	Unknown	26519279	26519491	844	+	.	ID="RND-5_FAMILY-698";Tend="1017";Tstart="807";shortTE="F";uid="0c113046-b46c-4060-a8f6-b10dd4796f86"
CM022881.1	RepeatMasker	Unknown	16002004	16002205	2473	+	.	ID="RND-6_FAMILY-6755";Tend="1458";Tstart="1024";shortTE="F";uid="b3c38942-a3e8-446b-9655-73ac669fb81f"
CM022881.1	RepeatMasker	Unknown	15202332	15202548	1411	+	.	ID="RND-5_FAMILY-1590";Tend="1722";Tstart="1505";shortTE="F";uid="53d4575a-4f97-4c2b-8572-e8a865db61cb"
CM022881.1	RepeatMasker	LINE/CR1	5230335	5231785	8295	+	.	ID="RND-5_FAMILY-913";Tend="2502";Tstart="1073";shortTE="F";uid="8d830218-aa72-43a9-8d0d-fff4bc63ef57"
CM022881.1	RepeatMasker	DNA/TcMar-Tc1	6914933	6915612	5513	+	.	ID="RND-1_FAMILY-288";Tend="1693";Tstart="982";shortTE="F";uid="2891d674-8a3d-4edd-8a1b-472ee31240ed"
CM022881.1	RepeatMasker	SINE/5S	27222200	27222511	1995	+	.	ID="RND-5_FAMILY-710";Tend="1124";Tstart="821";shortTE="F";uid="ce2f0187-e485-4b78-a0aa-b165dac2a9cb"
CM022881.1	RepeatMasker	DNA/Ginger-2	1690011	1690118	798	+	.	ID="rnd-1_family-418";Tend="1411";Tstart="1315";shortTE="F";uid="fc79ec03-5987-4a39-b607-f4d09de5cd28"
CM022881.1	RepeatMasker	LINE/CR1	6014034	6015241	9708	+	.	ID="RND-1_FAMILY-162";Tend="2035";Tstart="808";shortTE="F";uid="68ebcf8e-401d-4929-9357-f11a525d968f"
CM022881.1	RepeatMasker	DNA/TcMar-Tc1	23139273	23139923	997	+	.	ID="mariner-12_aec";Tend="1032";Tstart="1";shortTE="F";uid="9ed1699a-9a4a-4a62-90cb-ba82d5953713"
CM022881.1	RepeatMasker	RC/Helitron	27415759	27416296	3896	+	.	ID="RND-6_FAMILY-2083";Tend="1748";Tstart="1215";shortTE="F";uid="7359ef2e-2e75-46f3-9647-ab7bc9d32b24"
CM022881.1	RepeatMasker	LINE/R1-LOA	27276874	27277207	1267	+	.	ID="RND-4_FAMILY-994";Tend="1233";Tstart="852";shortTE="F";uid="e622af3c-f092-4f64-845a-eecf25a3511a"
CM022881.1	RepeatMasker	Unknown	27949526	27949862	2664	+	.	ID="RND-6_FAMILY-9040";Tend="1334";Tstart="984";shortTE="F";uid="df5a65e5-561d-46c1-a271-6f29a64e94ee"
CM022881.1	RepeatMasker	LINE/I-Jockey	22209372	22209518	984	+	.	ID="RND-5_FAMILY-1159";Tend="2650";Tstart="2508";shortTE="F";uid="4af82219-136f-4538-a8fe-4a38a882fed8"
CM022881.1	RepeatMasker	RC/Helitron	24846297	24846547	975	+	.	ID="RND-4_FAMILY-2756";Tend="1364";Tstart="1082";shortTE="F";uid="33b1eb4b-66f7-4d86-b8f1-761039c8a12a"
CM022881.1	RepeatMasker	Unknown	6806726	6807213	2480	+	.	ID="RND-1_FAMILY-485";Tend="1572";Tstart="1110";shortTE="F";uid="8d620f7e-1980-4345-9c13-710bc633dd39"
CM022881.1	RepeatMasker	LINE/L2	11314739	11315226	3188	+	.	ID="RND-1_FAMILY-434";Tend="1123";Tstart="617";shortTE="F";uid="f5fa4c35-20ce-4072-8b73-d2c5cbac36a4"
CM022881.1	RepeatMasker	Unknown	19854443	19854741	1362	+	.	ID="RND-5_FAMILY-2032";Tend="556";Tstart="255";shortTE="F";uid="e1e8f2d0-e911-4334-a9c0-4c6380a8940c"
CM022881.1	RepeatMasker	DNA/TcMar-Tc1	14079460	14079560	592	+	.	ID="RND-5_FAMILY-863";Tend="1334";Tstart="1233";shortTE="F";uid="df81f0c5-d95f-41b4-90eb-393e66100de4"
CM022881.1	RepeatMasker	Unknown	13574879	13574993	514	+	.	ID="RND-5_FAMILY-449";Tend="1466";Tstart="1357";shortTE="F";uid="fe324743-f392-41f5-be6f-265d4a81d42c"
CM022881.1	RepeatMasker	RC/Helitron	12245317	12245733	1681	+	.	ID="RND-1_FAMILY-170";Tend="2488";Tstart="2069";shortTE="F";uid="020b8f82-4af2-4f87-ba31-84a01731709c"
CM022881.1	RepeatMasker	RC/Helitron	23253343	23254149	5953	+	.	ID="RND-1_FAMILY-234";Tend="2270";Tstart="1467";shortTE="F";uid="59f46bcb-4b2b-49af-9c59-7aa19ae80f8f"
CM022881.1	RepeatMasker	DNA/hAT-hATx	22084686	22085436	4392	+	.	ID="RND-1_FAMILY-405";Tend="1760";Tstart="941";shortTE="F";uid="6ccb0121-4ce5-4a98-aa51-55ccd4c88c60"
CM022881.1	RepeatMasker	LINE/Penelope	3788873	3789004	427	+	.	ID="RND-6_FAMILY-7391";TEgroup="ctg_8%7CRND-6_FAMILY-7391%7C4";Tend="1154";Tstart="58";shortTE="T";uid="6f8dbd84-c7af-41e0-acc1-35fb6e5aef8d"
CM022881.1	RepeatMasker	Unknown	24947380	24947520	767	+	.	ID="RND-5_FAMILY-3848";Tend="495";Tstart="356";shortTE="F";uid="9f85e9a1-73b0-49c8-863b-26e0a7f49c4a"
CM022881.1	RepeatMasker	DNA/hAT-Tip100	10255641	10255835	1091	+	.	ID="RND-4_FAMILY-13";Tend="1095";Tstart="911";shortTE="F";uid="4744fc31-e0f9-4315-856e-60a2967c0e97"
CM022881.1	RepeatMasker	DNA/CMC-Chapaev-3	17776948	17777386	2673	+	.	ID="RND-6_FAMILY-2378";Tend="1268";Tstart="838";shortTE="F";uid="5fd995a4-13cf-4ac8-9be0-09615048d62c"
CM022881.1	RepeatMasker	LINE/RTE-RTE	12153367	12153891	2401	+	.	ID="RND-6_FAMILY-6746";Tend="1211";Tstart="699";shortTE="F";uid="af015f9a-0aed-43a8-96b4-7ec054d42a9d"
CM022881.1	RepeatMasker	Unknown	26739590	26739793	1256	+	.	ID="RND-6_FAMILY-5252";Tend="1042";Tstart="824";shortTE="F";uid="d94d660a-b1f3-45cd-bffe-abc2eaa1eb80"
CM022881.1	RepeatMasker	Satellite	294728	295292	3202	+	.	ID="RND-5_FAMILY-399";Tend="1465";Tstart="940";shortTE="F";uid="2b996fb2-cb24-4fbe-9bf0-9638810ffa1a"
CM022881.1	RepeatMasker	DNA/TcMar-Tc1	12088797	12088916	506	+	.	ID="rnd-5_family-1880";Tend="1111";Tstart="1005";shortTE="F";uid="5b5fd97b-e69f-431a-83a2-f092cb613fb5"
CM022881.1	RepeatMasker	Unknown	5533070	5534197	853	+	.	ID="RND-6_FAMILY-13999";Tend="1602";Tstart="351";shortTE="F";uid="8d9e0278-c3f0-434e-93e1-431c2455b8f2"
CM022881.1	RepeatMasker	LINE/I	27327631	27327819	618	+	.	ID="RND-6_FAMILY-1301";Tend="933";Tstart="741";shortTE="F";uid="0e19ec36-39ba-47da-93be-7129a0d10848"
CM022881.1	RepeatMasker	DNA/Ginger-2	29281359	29281958	2193	+	.	ID="RND-1_FAMILY-774";Tend="1638";Tstart="733";shortTE="F";uid="a05b1e9e-b615-46f8-9a50-6cbac2929872"
CM022881.1	RepeatMasker	Unknown	5451242	5451376	811	+	.	ID="RND-1_FAMILY-287";Tend="1026";Tstart="895";shortTE="F";uid="bc55565a-8686-430c-aabf-3a67db347aea"
CM022881.1	RepeatMasker	Satellite	14998399	14999248	5445	+	.	ID="RND-5_FAMILY-2656";Tend="860";Tstart="1";shortTE="F";uid="9b37f010-c932-4552-9736-dda78ea95a8a"
CM022881.1	RepeatMasker	Satellite	10991376	10991625	2139	+	.	ID="RND-6_FAMILY-577";Tend="1296";Tstart="1046";shortTE="F";uid="19c8e62e-3cc8-4d84-ab94-40d8afbd811d"
CM022881.1	RepeatMasker	RC/Helitron	20400636	20400793	473	+	.	ID="RND-6_FAMILY-4711";Tend="1060";Tstart="857";shortTE="F";uid="38315e8c-13b8-4825-8d95-8215a4aacb83"
CM022881.1	RepeatMasker	Unknown	9053971	9054212	1527	+	.	ID="RND-1_FAMILY-325";Tend="2311";Tstart="2056";shortTE="F";uid="1f64b50e-c128-4930-bb50-2adbab865c89"
CM022881.1	RepeatMasker	SINE/5S	498781	498892	547	+	.	ID="RND-3_FAMILY-220";Tend="1262";Tstart="1053";shortTE="F";uid="fa4b55ba-0d32-4002-a06c-088f4618ae81"
CM022881.1	RepeatMasker	SINE/tRNA-RTE	18428156	18428449	882	+	.	ID="RND-1_FAMILY-29";TEgroup="ctg_8%7CRND-1_FAMILY-29%7C2";Tend="1099";Tstart="900";shortTE="F";uid="0867f049-473f-4c82-9e6b-e143a6ecb234"
CM022881.1	RepeatMasker	LINE/RTE-BovB	26326767	26327157	2298	+	.	ID="RND-1_FAMILY-30";Tend="1194";Tstart="796";shortTE="F";uid="beb8061d-3d41-4a93-a154-7b755ea6ac53"
CM022881.1	RepeatMasker	Unknown	15886480	15886689	800	+	.	ID="RND-5_FAMILY-574";Tend="1008";Tstart="771";shortTE="F";uid="0115f481-c911-4c14-846a-6f6deb0817fe"
CM022881.1	RepeatMasker	SINE/tRNA-RTE	17712251	17712538	1927	+	.	ID="RND-1_FAMILY-29";Tend="1127";Tstart="848";shortTE="F";uid="0821b0b5-bc98-4c37-b996-4529c0492046"
CM022881.1	RepeatMasker	RC/Helitron	9666235	9666452	1666	+	.	ID="RND-5_FAMILY-3395";Tend="1085";Tstart="879";shortTE="F";uid="f3f0d0c3-2947-4c27-a80f-0cddad264c3c"
CM022881.1	RepeatMasker	Unknown	28048502	28048623	714	+	.	ID="RND-6_FAMILY-1527";Tend="1020";Tstart="905";shortTE="F";uid="74a3e6e6-f347-47c2-b8c5-aab1d2f7e63a"
CM022881.1	RepeatMasker	Unknown	26719092	26719262	1350	+	.	ID="RND-1_FAMILY-53";Tend="1099";Tstart="928";shortTE="F";uid="a7a13b19-158a-432e-b33b-84875d5d3ac6"
CM022881.1	RepeatMasker	LINE/I	15277016	15277657	3806	+	.	ID="RND-1_FAMILY-867";Tend="1675";Tstart="1036";shortTE="F";uid="be6037fd-6c4e-423a-b84b-be26a33d3f53"
CM022881.1	RepeatMasker	RC/Helitron	24394473	24394627	1116	+	.	ID="RND-6_FAMILY-317";Tend="1076";Tstart="935";shortTE="F";uid="0a04611c-c99f-45da-8618-25e02291fbc5"
CM022881.1	RepeatMasker	Unknown	9373626	9373730	464	+	.	ID="RND-1_FAMILY-262";Tend="2271";Tstart="2163";shortTE="F";uid="190f922c-8682-48b1-8873-7835aef850aa"
CM022881.1	RepeatMasker	Unknown	26444508	26444708	593	+	.	ID="RND-3_FAMILY-316";TEgroup="ctg_8%7CRND-3_FAMILY-316%7C2";Tend="956";Tstart="841";shortTE="F";uid="506eb760-db89-410b-81dc-7609226bb1d6"
CM022881.1	RepeatMasker	LINE/Penelope	24480372	24480623	2034	+	.	ID="RND-6_FAMILY-6622";Tend="1369";Tstart="1117";shortTE="F";uid="b9c0a969-cbd5-43f4-b601-e12df0c9dbdf"
CM022881.1	RepeatMasker	RC/Helitron	27435918	27436175	2286	+	.	ID="RND-1_FAMILY-197";Tend="2059";Tstart="1802";shortTE="F";uid="99628132-2ca6-4611-8496-72050889de20"
CM022881.1	RepeatMasker	RC/Helitron	3676890	3677276	2942	+	.	ID="RND-1_FAMILY-476";Tend="2233";Tstart="1837";shortTE="F";uid="77def2a3-e0c2-4d76-ab6e-e9e90afa1fd0"
CM022881.1	RepeatMasker	DNA/TcMar-Tc1	17380376	17380823	3029	+	.	ID="RND-1_FAMILY-698";Tend="1274";Tstart="843";shortTE="F";uid="d3ba873d-c96a-4068-9ee3-10402124fd4e"
CM022881.1	RepeatMasker	DNA/TcMar-Tc1	4173582	4174153	4039	+	.	ID="RND-1_FAMILY-376";Tend="1726";Tstart="1091";shortTE="F";uid="0aed4fb1-d74b-4145-b5fc-cec3b6ecaa42"
CM022881.1	RepeatMasker	Unknown	20746577	20746750	786	+	.	ID="RND-2_FAMILY-22";Tend="1124";Tstart="957";shortTE="F";uid="e8038161-84e0-42aa-8720-5d44065f305f"
CM022881.1	RepeatMasker	LINE/CR1	20502315	20503110	5573	+	.	ID="RND-1_FAMILY-561";Tend="1641";Tstart="820";shortTE="F";uid="bf4d81ce-3701-4252-8939-7e29b7e8ada2"
CM022881.1	RepeatMasker	DNA/hAT-Tip100	11790703	11790871	1266	+	.	ID="RND-6_FAMILY-6216";Tend="1056";Tstart="891";shortTE="F";uid="616ade1a-c317-4e0e-86ad-661ea10ecd2b"
CM022881.1	RepeatMasker	DNA/hAT-Blackjack	4090472	4090653	1272	+	.	ID="RND-6_FAMILY-1997";Tend="1206";Tstart="1024";shortTE="F";uid="49315a47-06a0-422d-9327-2f96d9a25dc1"
CM022881.1	RepeatMasker	LINE/CR1	12996222	12996335	615	+	.	ID="RND-1_FAMILY-869";Tend="1855";Tstart="1732";shortTE="F";uid="80bd6601-adf5-4c9b-bc9a-12ec37480ef3"
CM022881.1	RepeatMasker	Unknown	344743	344917	1175	+	.	ID="RND-6_FAMILY-6755";Tend="1246";Tstart="1086";shortTE="F";uid="20f9442d-f7dd-45f8-856c-2097f5f01284"
CM022881.1	RepeatMasker	Unknown	15505352	15505479	835	+	.	ID="RND-6_FAMILY-5252";Tend="953";Tstart="821";shortTE="F";uid="afdadda4-b977-46d6-8c03-91129182f3a3"
CM022881.1	RepeatMasker	Unknown	760287	760484	719	+	.	ID="RND-2_FAMILY-238";Tend="2166";Tstart="1940";shortTE="F";uid="e27efe36-8883-4821-8647-ce1ef826ecd5"
CM022881.1	RepeatMasker	LINE/CR1	14153479	14154859	2036	+	.	ID="RND-6_FAMILY-7637";TEgroup="ctg_8%7CRND-6_FAMILY-7637%7C1";Tend="1317";Tstart="181";shortTE="F";uid="ea641616-40aa-4ac5-8711-188996283f83"
CM022881.1	RepeatMasker	LINE/CR1	10443893	10444120	1095	+	.	ID="RND-6_FAMILY-10996";Tend="1476";Tstart="1259";shortTE="F";uid="5f6166de-53c0-48e0-a39c-d8ace28b7944"
CM022881.1	RepeatMasker	Unknown	19634187	19634412	754	+	.	ID="RND-1_FAMILY-279";Tend="1305";Tstart="1053";shortTE="F";uid="8b69f74d-ae40-4467-b3ea-f3aac1998e3f"
CM022881.1	RepeatMasker	Unknown	16758298	16758450	978	+	.	ID="RND-1_FAMILY-441";Tend="1328";Tstart="1160";shortTE="F";uid="268f002b-607a-4eac-a88a-228ef8459f6c"
CM022881.1	RepeatMasker	Unknown	10017014	10017114	452	+	.	ID="RND-1_FAMILY-191";Tend="1902";Tstart="1797";shortTE="F";uid="fd3e4002-3ce3-41b3-95a2-42caf3b6327e"
CM022881.1	RepeatMasker	Unknown	24347723	24348163	1444	+	.	ID="RND-1_FAMILY-11";Tend="1361";Tstart="933";shortTE="F";uid="7dc12907-8562-4f2b-b092-dba2c370f135"
CM022881.1	RepeatMasker	Unknown	19832521	19833249	2536	+	.	ID="RND-1_FAMILY-199";TEgroup="ctg_8%7CRND-1_FAMILY-199%7C5";Tend="2139";Tstart="1706";shortTE="F";uid="4b356242-e985-42fb-987b-1f571647d449"
CM022881.1	RepeatMasker	Unknown	20117961	20118630	1672	+	.	ID="RND-6_FAMILY-3033";Tend="2141";Tstart="1203";shortTE="F";uid="b7bc803a-02a7-4e00-9cd0-d122b1b21ea6"
CM022881.1	RepeatMasker	Unknown	6242372	6242515	722	+	.	ID="RND-5_FAMILY-2473";Tend="1582";Tstart="1434";shortTE="F";uid="fea82238-3dab-4448-a4ab-fd85bb6a825d"
CM022881.1	RepeatMasker	LINE/L2	459778	459933	748	+	.	ID="RND-6_FAMILY-8066";Tend="1545";Tstart="1410";shortTE="F";uid="9d9d88ed-19a8-44e9-b0a7-b7e7f1b32fe2"
CM022881.1	RepeatMasker	Unknown	25310952	25311069	976	+	.	ID="RND-6_FAMILY-222";Tend="1704";Tstart="1587";shortTE="F";uid="065d30fd-66e7-45f0-8ad1-fd8c89516439"
CM022881.1	RepeatMasker	Unknown	3805471	3805671	1124	+	.	ID="RND-6_FAMILY-5252";Tend="1033";Tstart="826";shortTE="F";uid="25670f91-53f1-43fe-9eb7-e051bccc7f09"
CM022881.1	RepeatMasker	Unknown	7024473	7024790	786	+	.	ID="RND-1_FAMILY-109";Tend="1329";Tstart="938";shortTE="F";uid="e01cb2db-ab72-4cdf-a257-d4ea6c6a6370"
CM022881.1	RepeatMasker	LINE/R1-LOA	8618281	8618560	710	+	.	ID="RND-1_FAMILY-938";Tend="988";Tstart="746";shortTE="F";uid="2031ab17-8fdf-4acc-8356-6ea331f8e45e"
CM022881.1	RepeatMasker	Unknown	21133863	21134093	559	+	.	ID="RND-1_FAMILY-287";Tend="1153";Tstart="912";shortTE="F";uid="5a204316-7e64-4876-a774-cee8089ee4f2"
CM022881.1	RepeatMasker	Satellite	27609479	27609701	1660	+	.	ID="RND-6_FAMILY-46";Tend="1497";Tstart="1271";shortTE="F";uid="c1839458-5bb3-433a-b281-89f0a96d12fd"
CM022881.1	RepeatMasker	LTR	1094279	1094469	1482	+	.	ID="RND-1_FAMILY-707";Tend="2604";Tstart="2413";shortTE="F";uid="b4f2237a-3459-4675-87aa-39f629c9f2b6"
CM022881.1	RepeatMasker	Unknown	29770755	29770898	610	+	.	ID="RND-1_FAMILY-191";Tend="1869";Tstart="1733";shortTE="F";uid="c96ddbc6-81a9-4b18-82c7-f25f2e7a65cf"
CM022881.1	RepeatMasker	DNA/CMC-Chapaev-3	8691175	8691310	723	+	.	ID="RND-1_FAMILY-34";Tend="1109";Tstart="967";shortTE="F";uid="693f70d1-58de-4113-9c73-0a1844a3e88b"
CM022881.1	RepeatMasker	Unknown	16298793	16299697	4250	+	.	ID="RND-4_FAMILY-560";Tend="1870";Tstart="887";shortTE="F";uid="8990d79b-0d8a-4c43-a90a-ea1015e21857"
CM022881.1	RepeatMasker	DNA/Academ-1	22276382	22276685	705	+	.	ID="rnd-5_family-2350";Tend="1709";Tstart="1495";shortTE="F";uid="e36843d8-391b-4daf-9e80-2f8b03d1c781"
CM022881.1	RepeatMasker	Unknown	5745829	5746041	1190	+	.	ID="RND-6_FAMILY-5252";Tend="1042";Tstart="818";shortTE="F";uid="0289f1cb-aad4-47c0-bab3-6449cbc5da26"
CM022881.1	RepeatMasker	DNA/hAT	26237370	26237582	1141	+	.	ID="RND-1_FAMILY-436";Tend="1063";Tstart="858";shortTE="F";uid="f8a59107-ff74-4722-81ca-7e1e4263b4b7"
CM022881.1	RepeatMasker	RC/Helitron	8806213	8806386	718	+	.	ID="RND-1_FAMILY-35";Tend="1571";Tstart="1403";shortTE="F";uid="45f2d04c-90ca-4fd3-9ada-5ee972d12edd"
CM022881.1	RepeatMasker	Unknown	7011550	7012050	3118	+	.	ID="RND-4_FAMILY-56";Tend="1439";Tstart="942";shortTE="F";uid="d93f023f-1e85-4dc6-8273-8698ffdc4210"
CM022881.1	RepeatMasker	Unknown	5101428	5101599	1421	+	.	ID="RND-1_FAMILY-558";Tend="1425";Tstart="1254";shortTE="F";uid="716085c5-7b74-44dc-a7ed-95165126d987"
CM022881.1	RepeatMasker	LINE/Dong-R4	29995710	29996397	654	+	.	ID="RND-4_FAMILY-201";Tend="1147";Tstart="453";shortTE="F";uid="358ca509-196a-49e2-bec9-978d1fc6dee9"
CM022881.1	RepeatMasker	Unknown	4834605	4835237	2368	+	.	ID="RND-1_FAMILY-233";Tend="1338";Tstart="774";shortTE="F";uid="300828e3-47dc-4068-b715-974896987e27"
CM022881.1	RepeatMasker	DNA/hAT-Charlie	21464016	21464218	1236	+	.	ID="RND-2_FAMILY-110";Tend="1149";Tstart="946";shortTE="F";uid="cb788844-ed91-4489-95dd-b8fd678001d9"
CM022881.1	RepeatMasker	LINE/R1-LOA	20941224	20941328	536	+	.	ID="RND-6_FAMILY-9082";Tend="1349";Tstart="1246";shortTE="F";uid="d8df84d9-33e4-42ef-a429-3c637b5ae29e"
CM022881.1	RepeatMasker	RC/Helitron	8054736	8055524	4490	+	.	ID="RND-1_FAMILY-761";Tend="1777";Tstart="974";shortTE="F";uid="579b194e-92fd-4d40-bed6-e1fef0a92167"
CM022881.1	RepeatMasker	DNA/TcMar-Tc1	15860723	15861179	918	+	.	ID="RND-6_FAMILY-2316";Tend="981";Tstart="589";shortTE="F";uid="50ed3b32-b57a-46f4-a2f7-72a1d2406241"
CM022881.1	RepeatMasker	Satellite	23365594	23365884	1999	+	.	ID="RND-6_FAMILY-46";Tend="292";Tstart="1";shortTE="F";uid="c5a5c5f9-6875-46d4-a509-3b4b7d6ac1fa"
CM022881.1	RepeatMasker	Unknown	14748452	14748642	1061	+	.	ID="RND-1_FAMILY-319";Tend="993";Tstart="779";shortTE="F";uid="d06bd0a4-655e-4b78-887b-644c7dcabb1c"
CM022881.1	RepeatMasker	RC/Helitron	15945596	15946124	1122	+	.	ID="RND-1_FAMILY-95";TEgroup="ctg_8%7CRND-1_FAMILY-95%7C11";Tend="1326";Tstart="877";shortTE="F";uid="315048cc-5743-4369-8d99-97d2c7e4af81"
CM022881.1	RepeatMasker	SINE/MIR	10774585	10774769	748	+	.	ID="RND-1_FAMILY-44";Tend="1136";Tstart="877";shortTE="F";uid="8940cb5a-c537-467b-a190-38fdb559c125"
CM022881.1	RepeatMasker	DNA/hAT-Tip100	26254909	26255231	2076	+	.	ID="RND-6_FAMILY-8566";Tend="811";Tstart="503";shortTE="F";uid="22109d77-4694-4390-ab08-0ba8f31c80a3"
CM022881.1	RepeatMasker	Unknown	3025295	3025585	658	+	.	ID="RND-5_FAMILY-3518";TEgroup="ctg_8%7CRND-5_FAMILY-3518%7C1";Tend="1260";Tstart="1099";shortTE="T";uid="1bfaee85-b948-4444-b4f2-34e062e39977"
CM022881.1	RepeatMasker	LINE/RTE-BovB	21635007	21635194	1056	+	.	ID="RND-6_FAMILY-380";Tend="1094";Tstart="891";shortTE="F";uid="42de7358-9221-4665-b65b-5ec646f5e891"
CM022881.1	RepeatMasker	DNA/TcMar-Tc1	5882087	5882322	928	+	.	ID="RND-5_FAMILY-101";Tend="1690";Tstart="1422";shortTE="F";uid="3ecbf047-eb4a-450b-8c01-350a66f977db"
CM022881.1	RepeatMasker	Unknown	24494538	24494718	584	+	.	ID="RND-1_FAMILY-11";Tend="830";Tstart="652";shortTE="F";uid="49cba668-1da2-4412-9027-cc797a6c8883"
CM022881.1	RepeatMasker	Unknown	25675539	25675908	2136	+	.	ID="RND-1_FAMILY-86";Tend="1204";Tstart="855";shortTE="F";uid="2d620890-55a8-42d2-afe4-89be6e815ea9"
CM022881.1	RepeatMasker	Unknown	8179474	8179820	2686	+	.	ID="RND-1_FAMILY-525";Tend="1194";Tstart="845";shortTE="F";uid="2c391c80-8654-4f67-8996-502f63af217b"
CM022881.1	RepeatMasker	Unknown	13925269	13925501	833	+	.	ID="RND-6_FAMILY-2400";Tend="1328";Tstart="1082";shortTE="F";uid="77c4061f-7d8d-4fcc-ae9b-d6739760b67e"
CM022881.1	RepeatMasker	RC/Helitron	10291827	10292539	2864	+	.	ID="RND-1_FAMILY-95";Tend="1626";Tstart="898";shortTE="F";uid="cced2b24-1ec4-430f-b558-3a983865c18c"
CM022881.1	RepeatMasker	DNA/TcMar-Tc1	7927828	7928398	410	+	.	ID="RND-4_FAMILY-714";TEgroup="ctg_8%7CRND-4_FAMILY-714%7C1";Tend="1374";Tstart="892";shortTE="F";uid="61b8dcb4-4ed5-40ba-b611-28b9bb3a6303"
CM022881.1	RepeatMasker	Unknown	18739546	18739947	525	+	.	ID="RND-1_FAMILY-121";TEgroup="ctg_8%7CRND-1_FAMILY-121%7C9";Tend="1642";Tstart="938";shortTE="F";uid="4e85fd1c-1cd9-4706-93cc-e03d776f865f"
CM022881.1	RepeatMasker	Unknown	23611370	23611599	772	+	.	ID="RND-6_FAMILY-4449";TEgroup="ctg_8%7CRND-6_FAMILY-4449%7C12";Tend="1267";Tstart="841";shortTE="F";uid="4881751c-8c87-428a-9dfb-df52caaf95fe"
CM022881.1	RepeatMasker	Unknown	16837232	16837687	2294	+	.	ID="RND-5_FAMILY-502";Tend="1559";Tstart="1071";shortTE="F";uid="407c7b9e-79ff-462e-91a3-3c04d9776e4d"
CM022881.1	RepeatMasker	Unknown	6108046	6108272	1006	+	.	ID="RND-6_FAMILY-6755";Tend="1261";Tstart="1023";shortTE="F";uid="39430d37-28c9-4efa-b114-71d5a2c5ffe4"
CM022881.1	RepeatMasker	Unknown	23105365	23105558	703	+	.	ID="RND-1_FAMILY-191";Tend="1546";Tstart="1352";shortTE="F";uid="59f96dae-99c8-48d6-b162-0bf7ba76cf47"
CM022881.1	RepeatMasker	LINE/CR1	3402146	3402315	475	+	.	ID="RND-1_FAMILY-367";Tend="1575";Tstart="1403";shortTE="F";uid="286c1c40-6c45-4abd-85df-923528f22b38"
CM022881.1	RepeatMasker	RC/Helitron	25758858	25759215	2340	+	.	ID="RND-6_FAMILY-6367";Tend="1245";Tstart="852";shortTE="F";uid="bb32c12d-f39b-4d45-9896-71dbaf8f3f95"
CM022881.1	RepeatMasker	Unknown	2198950	2199124	703	+	.	ID="RND-6_FAMILY-4631";Tend="212";Tstart="55";shortTE="F";uid="5faee04e-5ab5-47f8-aa8f-6bdf27387db3"
CM022881.1	RepeatMasker	Unknown	21468001	21468118	989	+	.	ID="RND-6_FAMILY-3656";Tend="1063";Tstart="946";shortTE="F";uid="9019e053-40fd-4b45-8efe-d95b86d29b05"
CM022881.1	RepeatMasker	DNA	10298316	10298918	1439	+	.	ID="RND-3_FAMILY-44";TEgroup="ctg_8%7CRND-3_FAMILY-44%7C2";Tend="2823";Tstart="354";shortTE="F";uid="defe0e3b-20a9-4f81-8d0e-8d89a2681997"
CM022881.1	RepeatMasker	Unknown	25420515	25420863	1339	+	.	ID="RND-6_FAMILY-3033";Tend="2172";Tstart="1854";shortTE="F";uid="70321b0b-225e-408e-8bb5-428918e0b416"
CM022881.1	RepeatMasker	Unknown	8208884	8209140	1151	+	.	ID="RND-1_FAMILY-358";Tend="833";Tstart="584";shortTE="F";uid="2210747c-fb9c-45dc-ac84-e7a23d556975"
CM022881.1	RepeatMasker	RC/Helitron	20458933	20459266	1503	+	.	ID="RND-4_FAMILY-2756";Tend="1359";Tstart="1065";shortTE="F";uid="7e0d414c-32f0-4c75-9bd6-72ba216315c8"
CM022881.1	RepeatMasker	Unknown	1299407	1299580	1105	+	.	ID="RND-6_FAMILY-802";Tend="672";Tstart="493";shortTE="F";uid="ae2e4506-497a-4881-9ea8-743ad31c7b0d"
CM022881.1	RepeatMasker	Unknown	25128166	25128375	1166	+	.	ID="RND-6_FAMILY-7290";Tend="1429";Tstart="1193";shortTE="F";uid="0bdf69d6-8eb7-4cc3-aa9c-d7409307ac15"
CM022881.1	RepeatMasker	Unknown	19850237	19850671	2426	+	.	ID="RND-4_FAMILY-56";Tend="1442";Tstart="953";shortTE="F";uid="6697de56-b4d2-47a2-8b62-3358a3f992a3"
CM022881.1	RepeatMasker	Unknown	13764031	13764354	1985	+	.	ID="RND-6_FAMILY-4011";Tend="1278";Tstart="895";shortTE="F";uid="aa0547b3-5a2d-4e4d-83d4-497de8bd9d10"
CM022881.1	RepeatMasker	Unknown	25211497	25211798	2333	+	.	ID="RND-6_FAMILY-1750";Tend="1111";Tstart="814";shortTE="F";uid="9f875dbc-144a-4e98-b1e3-df9b083ac1a9"
CM022881.1	RepeatMasker	LTR/Gypsy	22608258	22608366	719	+	.	ID="RND-6_FAMILY-1213";Tend="1278";Tstart="1170";shortTE="F";uid="5bef1caa-1514-47c7-8d2c-14953429cc43"
CM022881.1	RepeatMasker	DNA/TcMar-Tc1	3746146	3746833	3109	+	.	ID="RND-1_FAMILY-226";TEgroup="ctg_8%7CRND-1_FAMILY-226%7C6";Tend="1419";Tstart="893";shortTE="F";uid="b2fd992d-c6ab-41b7-937b-30ce0f000c27"
CM022881.1	RepeatMasker	DNA/hAT-Tip100	25392567	25392856	1257	+	.	ID="rnd-5_family-649";Tend="1655";Tstart="1077";shortTE="F";uid="89182395-09ee-4434-a437-6b62e719cf7e"
CM022881.1	RepeatMasker	LINE/I-Jockey	7705124	7705287	594	+	.	ID="RND-6_FAMILY-2439";Tend="944";Tstart="813";shortTE="F";uid="f2d7fc90-f52c-4e68-99dc-8c18dfdccbf5"
CM022881.1	RepeatMasker	Unknown	20744637	20744767	948	+	.	ID="RND-5_FAMILY-502";Tend="1074";Tstart="949";shortTE="F";uid="6eed88ee-c247-442d-8bdf-e4315333feb8"
CM022881.1	RepeatMasker	Unknown	5083195	5084078	5864	+	.	ID="RND-5_FAMILY-277";Tend="2027";Tstart="1184";shortTE="F";uid="f7605b4d-eba6-40b9-a6ff-9bf4d9c51153"
CM022881.1	RepeatMasker	LINE/L2	2482140	2482312	1337	+	.	ID="RND-6_FAMILY-2440";Tend="1420";Tstart="1248";shortTE="F";uid="4aee72cb-e427-4527-b675-97c0a6e00284"
CM022881.1	RepeatMasker	DNA/TcMar-Tc1	29626926	29627028	499	+	.	ID="RND-1_FAMILY-226";Tend="963";Tstart="863";shortTE="F";uid="72f51d9f-9470-43e6-a588-61e32eee0e87"
CM022881.1	RepeatMasker	RC/Helitron	18841564	18841665	690	+	.	ID="RND-5_FAMILY-1099";Tend="696";Tstart="597";shortTE="F";uid="56d7edef-e006-4384-b957-aed1b998a963"
CM022881.1	RepeatMasker	RC/Helitron	6784068	6785031	2515	+	.	ID="RND-1_FAMILY-95";TEgroup="ctg_8%7CRND-1_FAMILY-95%7C4";Tend="1763";Tstart="882";shortTE="F";uid="891a47f8-8ea3-48d9-a75a-f575782c107c"
CM022881.1	RepeatMasker	SINE/tRNA-RTE	17215728	17215920	1281	+	.	ID="RND-1_FAMILY-65";Tend="1097";Tstart="902";shortTE="F";uid="1ca26850-52da-40a5-9404-66fc9690642b"
CM022881.1	RepeatMasker	Unknown	17320465	17320638	1045	+	.	ID="RND-1_FAMILY-99";Tend="1104";Tstart="934";shortTE="F";uid="fbe1d77f-2639-49f9-a8ee-d5cd06ee47e9"
CM022881.1	RepeatMasker	LINE/R2	567244	567497	2060	+	.	ID="RND-1_FAMILY-868";Tend="899";Tstart="646";shortTE="F";uid="96b02f29-088c-4e76-8546-165ed2663223"
CM022881.1	RepeatMasker	LTR/Copia	20508713	20509806	6203	+	.	ID="RND-6_FAMILY-3362";Tend="1143";Tstart="38";shortTE="F";uid="ca275cf5-79b5-4ab2-bb00-2c5e2a45537f"
CM022881.1	RepeatMasker	DNA/PiggyBac	21782804	21782937	699	+	.	ID="RND-6_FAMILY-5296";Tend="677";Tstart="508";shortTE="F";uid="a5c6dfe3-c830-4c69-b7d4-df4b71094a47"
CM022881.1	RepeatMasker	RC/Helitron	4733248	4736211	13357	+	.	ID="RND-1_FAMILY-913";Tend="2791";Tstart="554";shortTE="F";uid="83936f4a-cd57-46d5-abc4-f00c1bb03c4c"
CM022881.1	RepeatMasker	Unknown	14898226	14898358	429	+	.	ID="RND-1_FAMILY-627";Tend="1224";Tstart="1086";shortTE="F";uid="088224aa-29c6-42a2-a783-b0343d87ae15"
CM022881.1	RepeatMasker	Unknown	1621123	1621496	1951	+	.	ID="RND-1_FAMILY-49";Tend="1353";Tstart="951";shortTE="F";uid="75af401d-cb1f-42e5-962f-ac6c607cbff5"
CM022881.1	RepeatMasker	Unknown	2676153	2676995	6352	+	.	ID="RND-6_FAMILY-6068";Tend="1393";Tstart="556";shortTE="F";uid="245f56a6-5694-484a-a871-e89185431ba0"
CM022881.1	RepeatMasker	Unknown	834879	835238	1025	+	.	ID="RND-1_FAMILY-251";Tend="1049";Tstart="723";shortTE="F";uid="9132f969-be89-4984-8ae5-ff7d8ac98a47"
CM022881.1	RepeatMasker	Unknown	16335718	16335975	1350	+	.	ID="RND-4_FAMILY-828";Tend="1174";Tstart="879";shortTE="F";uid="71d27d03-e55b-4446-948a-99dbacc4cf85"
CM022881.1	RepeatMasker	Unknown	27085328	27085578	1965	+	.	ID="RND-6_FAMILY-7290";Tend="1141";Tstart="892";shortTE="F";uid="f8b8287d-f5ba-4f64-9c36-37b84fd04b7c"
CM022881.1	RepeatMasker	RC/Helitron	7484345	7485222	3387	+	.	ID="RND-6_FAMILY-671";Tend="2279";Tstart="1084";shortTE="F";uid="0f1f4ff5-e376-4342-ad08-e1d68ca885db"
CM022881.1	RepeatMasker	Unknown	17784335	17784564	485	+	.	ID="RND-6_FAMILY-7097";Tend="558";Tstart="357";shortTE="F";uid="baa0edf1-a1f0-47d6-b1fe-3e81748fd86a"
CM022881.1	RepeatMasker	Unknown	27987359	27987620	2240	+	.	ID="RND-6_FAMILY-7290";Tend="1153";Tstart="892";shortTE="F";uid="37089489-eeba-43ee-8ce0-1ef0511ecab7"
CM022881.1	RepeatMasker	Unknown	8230637	8230812	1069	+	.	ID="RND-1_FAMILY-66";Tend="1137";Tstart="932";shortTE="F";uid="a4fd549b-5f94-4ee4-a777-b70bbac37422"
CM022881.1	RepeatMasker	DNA/TcMar-Tc1	13649130	13649277	584	+	.	ID="RND-1_FAMILY-637";Tend="1317";Tstart="1130";shortTE="F";uid="f54f3b34-6eca-4116-90e8-f7f52f4f22de"
CM022881.1	RepeatMasker	Unknown	24779399	24779707	2200	+	.	ID="RND-1_FAMILY-793";Tend="1627";Tstart="1328";shortTE="F";uid="c97873be-758e-4623-96ba-ce08ac076110"
CM022881.1	RepeatMasker	DNA/TcMar-Tc1	5209316	5209425	645	+	.	ID="RND-1_FAMILY-19";Tend="1953";Tstart="1835";shortTE="F";uid="7e5634f9-0382-4caa-bc2e-7e6f6c5fd883"
CM022881.1	RepeatMasker	DNA/hAT-Charlie	25485847	25486062	401	+	.	ID="RND-2_FAMILY-110";TEgroup="ctg_8%7CRND-2_FAMILY-110%7C44";Tend="1360";Tstart="1032";shortTE="T";uid="2ae860f6-e858-4f48-800a-30c346add723"
CM022881.1	RepeatMasker	Unknown	436171	436529	2935	+	.	ID="RND-1_FAMILY-115";Tend="1269";Tstart="907";shortTE="F";uid="7ffdc48e-e710-4822-8e05-ffcdfcfd4a9b"
CM022881.1	RepeatMasker	DNA/TcMar-Tc1	16647623	16648110	2895	+	.	ID="RND-1_FAMILY-339";Tend="790";Tstart="290";shortTE="F";uid="88a57d2f-19ed-4287-be51-4403b4a688ec"
CM022881.1	RepeatMasker	RC/Helitron	26789372	26789966	4096	+	.	ID="RND-6_FAMILY-2083";Tend="1636";Tstart="999";shortTE="F";uid="139035fb-1f25-434e-80c6-a8acfaa39f84"
CM022881.1	RepeatMasker	DNA/hAT-Tip100	8085846	8086154	1062	+	.	ID="RND-3_FAMILY-262";TEgroup="ctg_8%7CRND-3_FAMILY-262%7C9";Tend="1115";Tstart="917";shortTE="F";uid="a69ec280-5f3f-473d-bbee-9f8f8f7e716b"
CM022881.1	RepeatMasker	Unknown	3102869	3103186	2435	+	.	ID="RND-5_FAMILY-949";Tend="610";Tstart="296";shortTE="F";uid="b4f321bd-0c34-4381-b8fe-eced5eaa2d3c"
CM022881.1	RepeatMasker	Unknown	29098645	29099055	1094	+	.	ID="RND-6_FAMILY-92";TEgroup="ctg_8%7CRND-6_FAMILY-92%7C7";Tend="1453";Tstart="1029";shortTE="F";uid="d64fe95c-96d8-4d66-b17e-6b7d521ee35d"
CM022881.1	RepeatMasker	Unknown	21040236	21040466	778	+	.	ID="RND-6_FAMILY-713";Tend="2043";Tstart="1849";shortTE="F";uid="e18bac11-c53f-4804-bc45-a20c758bd4a3"
CM022881.1	RepeatMasker	RC/Helitron	1537995	1538224	1935	+	.	ID="RND-6_FAMILY-317";Tend="1155";Tstart="923";shortTE="F";uid="6651392c-7116-4843-bc5f-7f8a90654b13"
CM022881.1	RepeatMasker	RC/Helitron	29901099	29901239	505	+	.	ID="RND-5_FAMILY-331";Tend="738";Tstart="621";shortTE="F";uid="be461132-3de0-4d67-b7a1-cc092e239cb6"
CM022881.1	RepeatMasker	DNA/CMC-Chapaev-3	25370086	25370312	545	+	.	ID="RND-6_FAMILY-672";Tend="1373";Tstart="1197";shortTE="F";uid="dbd0bfc7-d375-4872-ab67-c26d99b7298c"
CM022881.1	RepeatMasker	DNA/TcMar-Tc1	8783550	8783741	704	+	.	ID="RND-6_FAMILY-1236";Tend="1129";Tstart="910";shortTE="F";uid="be0c5854-097a-4f72-ae59-c3daac8d345b"
CM022881.1	RepeatMasker	Unknown	29130463	29130910	1993	+	.	ID="RND-4_FAMILY-1056";Tend="1704";Tstart="1257";shortTE="F";uid="049696c5-2420-470e-8f89-788b2878d31d"
CM022881.1	RepeatMasker	DNA/TcMar-Tc1	8180688	8182011	10502	+	.	ID="RND-6_FAMILY-4109";Tend="2087";Tstart="729";shortTE="F";uid="22875c05-1545-4b74-b1b9-521430974f8a"
CM022881.1	RepeatMasker	DNA/TcMar-Fot1	25956206	25957581	9766	+	.	ID="RND-6_FAMILY-5299";Tend="1878";Tstart="541";shortTE="F";uid="ee4610f8-dd1e-4562-ae6c-299a61751619"
CM022881.1	RepeatMasker	LINE/L2	20935976	20936099	590	+	.	ID="RND-5_FAMILY-1568";Tend="1774";Tstart="1656";shortTE="F";uid="fd3d1573-5c79-48b7-9e68-422883d58935"
CM022881.1	RepeatMasker	LINE/L2	25128916	25129178	565	+	.	ID="RND-1_FAMILY-484";TEgroup="ctg_8%7CRND-1_FAMILY-484%7C4";Tend="2008";Tstart="1856";shortTE="F";uid="1607865b-ff6a-4a46-a0ab-0b9d11b9762d"
CM022881.1	RepeatMasker	DNA/hAT-Tip100	11023839	11023969	814	+	.	ID="RND-6_FAMILY-2624";Tend="1044";Tstart="916";shortTE="F";uid="b5ef45c7-7bc0-4da5-b28f-e44589c1cf52"
CM022881.1	RepeatMasker	RC/Helitron	22965239	22965770	1878	+	.	ID="RND-6_FAMILY-6367";TEgroup="ctg_8%7CRND-6_FAMILY-6367%7C13";Tend="1247";Tstart="843";shortTE="F";uid="1e52a7c5-e8d1-43d3-bef9-31182e7a2e94"
CM022881.1	RepeatMasker	DNA/CMC-Chapaev-3	11530070	11530491	2543	+	.	ID="RND-6_FAMILY-2378";Tend="1292";Tstart="837";shortTE="F";uid="2f439c83-1240-459d-ba14-093bd74b5648"
CM022881.1	RepeatMasker	DNA/Ginger-2	8982357	8982632	1664	+	.	ID="rnd-1_family-774";Tend="1178";Tstart="927";shortTE="F";uid="c6eec20f-49b0-4e8d-b946-ea251ed14234"
CM022881.1	RepeatMasker	Unknown	699791	700425	4231	+	.	ID="RND-1_FAMILY-49";Tend="1620";Tstart="964";shortTE="F";uid="1b431a90-ed41-4324-877e-05b158e858cf"
CM022881.1	RepeatMasker	Unknown	19302041	19302166	456	+	.	ID="RND-1_FAMILY-191";Tend="1391";Tstart="1257";shortTE="F";uid="f14bbd9c-57c0-4d45-9ec0-5d9952d2fa03"
CM022881.1	RepeatMasker	Unknown	2391121	2391319	1285	+	.	ID="RND-1_FAMILY-149";Tend="1108";Tstart="915";shortTE="F";uid="05b22436-6610-4f66-8eaf-a140eb900864"
CM022881.1	RepeatMasker	DNA/TcMar-Tc1	26516013	26516381	2697	+	.	ID="RND-1_FAMILY-226";Tend="1476";Tstart="1118";shortTE="F";uid="de5aafe5-0491-40f4-92c0-ed4970250067"
CM022881.1	RepeatMasker	DNA/TcMar-Tc1	10552680	10552853	1019	+	.	ID="rnd-1_family-9";Tend="701";Tstart="569";shortTE="F";uid="c09f0f87-30a5-4738-868b-6f38e68d379c"
CM022881.1	RepeatMasker	Unknown	7100463	7100571	753	+	.	ID="RND-6_FAMILY-62";Tend="1215";Tstart="1104";shortTE="F";uid="248c0ee3-4363-4dc9-ac16-1bfa97cfaadc"
CM022881.1	RepeatMasker	Unknown	16276397	16276596	875	+	.	ID="RND-5_FAMILY-40";Tend="1086";Tstart="897";shortTE="F";uid="5aa2c833-4c70-4b76-b521-a9646280fc80"
CM022881.1	RepeatMasker	Unknown	18087159	18087470	1836	+	.	ID="RND-1_FAMILY-86";Tend="1203";Tstart="893";shortTE="F";uid="ab2b47c0-d472-4fdf-895f-a781b4dddaa3"
CM022881.1	RepeatMasker	Unknown	25630811	25630941	573	+	.	ID="RND-4_FAMILY-30";Tend="1207";Tstart="1070";shortTE="F";uid="afcfd30b-5c79-4e41-91ec-82d7f10dd967"
CM022881.1	RepeatMasker	LINE/I-Jockey	20039096	20039215	782	+	.	ID="RND-1_FAMILY-230";Tend="1327";Tstart="1208";shortTE="F";uid="9a7d91da-fc31-4fbb-bb1c-a2e7814f81e6"
CM022881.1	RepeatMasker	Unknown	3711688	3712409	4226	+	.	ID="RND-1_FAMILY-121";Tend="1631";Tstart="938";shortTE="F";uid="77316c8e-bdcd-463f-abe0-5832c99e0812"
CM022881.1	RepeatMasker	Unknown	27517508	27517923	1045	+	.	ID="RND-6_FAMILY-7290";Tend="1313";Tstart="902";shortTE="F";uid="51bfde3f-19fc-4436-ac11-af52b98cb16e"
CM022881.1	RepeatMasker	LTR/Gypsy	21529917	21530296	737	+	.	ID="GYPSY39-I_AG";Tend="4205";Tstart="3808";shortTE="F";uid="016290b0-f21d-4436-b38b-0de27cb838f8"
CM022881.1	RepeatMasker	DNA/TcMar-Tc1	21723360	21723460	635	+	.	ID="RND-5_FAMILY-101";Tend="1092";Tstart="993";shortTE="F";uid="c8f3c6c4-5150-41a9-b910-84f02c9b0dea"
CM022881.1	RepeatMasker	RC/Helitron	8804776	8804884	1313	+	.	ID="RND-5_FAMILY-848";Tend="1596";Tstart="928";shortTE="F";uid="05126dcc-90c7-4afc-bcdb-ac4d5e500027"
CM022881.1	RepeatMasker	Unknown	7534801	7535020	1338	+	.	ID="RND-5_FAMILY-574";Tend="1031";Tstart="811";shortTE="F";uid="7ae96b4a-7c34-435f-ab7e-aa5f2f47507b"
CM022881.1	RepeatMasker	Unknown	9111606	9111767	1140	+	.	ID="RND-1_FAMILY-362";Tend="603";Tstart="444";shortTE="F";uid="f4b937c5-5f7c-4e4d-be0e-bb55d55f910a"
CM022881.1	RepeatMasker	DNA/P	13206188	13207181	8117	+	.	ID="RND-6_FAMILY-792";Tend="1620";Tstart="669";shortTE="F";uid="e500994f-423c-4195-b0dd-ad46fd3143ac"
CM022881.1	RepeatMasker	Satellite	972801	973006	1256	+	.	ID="RND-6_FAMILY-577";Tend="1296";Tstart="1051";shortTE="F";uid="f6dab5f2-3825-4698-a5fe-311706dab797"
CM022881.1	RepeatMasker	DNA/TcMar-Mariner	27535543	27535909	2601	+	.	ID="RND-1_FAMILY-380";Tend="935";Tstart="583";shortTE="F";uid="354584f9-8a05-4618-b484-15cace09b695"
CM022881.1	RepeatMasker	Unknown	15350349	15350637	975	+	.	ID="RND-4_FAMILY-560";Tend="1863";Tstart="1373";shortTE="F";uid="b53a540c-ab4c-4544-bb1c-0a145cdd6d88"
CM022881.1	RepeatMasker	Unknown	8958465	8958634	1076	+	.	ID="RND-5_FAMILY-1523";Tend="1093";Tstart="926";shortTE="F";uid="ab9a9b2d-fb74-4775-8034-95a4c876b367"
CM022881.1	RepeatMasker	Unknown	24209185	24209403	1400	+	.	ID="RND-1_FAMILY-422";Tend="1076";Tstart="870";shortTE="F";uid="fa53909a-de36-4df9-a70c-4eb0c44e740e"
CM022881.1	RepeatMasker	DNA/TcMar-Tc1	10667934	10668113	657	+	.	ID="RND-5_FAMILY-1880";Tend="1302";Tstart="1103";shortTE="F";uid="41f5cb2c-4fd5-4f3e-9a93-155c8fb4c300"
CM022881.1	RepeatMasker	Unknown	26843763	26844381	2380	+	.	ID="RND-1_FAMILY-218";TEgroup="ctg_8%7CRND-1_FAMILY-218%7C3";Tend="1188";Tstart="897";shortTE="F";uid="e76cc5a9-5e73-4800-a45e-4e10152806f5"
CM022881.1	RepeatMasker	Unknown	4808244	4808432	727	+	.	ID="RND-1_FAMILY-279";Tend="1314";Tstart="1106";shortTE="F";uid="e2652ae2-3478-47a7-95b3-497df7475eab"
CM022881.1	RepeatMasker	DNA/TcMar-Tc1	9585166	9585296	591	+	.	ID="RND-5_FAMILY-1382";Tend="1095";Tstart="958";shortTE="F";uid="8dcf1be9-41b9-4015-a182-ecc83e273266"
CM022881.1	RepeatMasker	Unknown	28549688	28549998	1558	+	.	ID="RND-4_FAMILY-1041";TEgroup="ctg_8%7CRND-4_FAMILY-1041%7C2";Tend="1364";Tstart="851";shortTE="F";uid="79fc6464-6779-41dc-aed5-c858125f50c3"
CM022881.1	RepeatMasker	DNA/hAT-Blackjack	23229686	23229795	677	+	.	ID="RND-1_FAMILY-493";Tend="1159";Tstart="1047";shortTE="F";uid="df59657f-c8ff-434d-ad73-ac66ccdd1f61"
CM022881.1	RepeatMasker	DNA/TcMar-Tc1	15794483	15794869	2807	+	.	ID="RND-5_FAMILY-1326";Tend="1407";Tstart="1002";shortTE="F";uid="cb451d68-5d46-4f54-864b-e794c5edc125"
CM022881.1	RepeatMasker	Unknown	25314799	25315398	4447	+	.	ID="RND-6_FAMILY-3656";Tend="1556";Tstart="945";shortTE="F";uid="5270b710-25bc-4166-ad0c-00f038dc9333"
CM022881.1	RepeatMasker	Unknown	6490492	6490852	931	+	.	ID="RND-4_FAMILY-70";Tend="1256";Tstart="920";shortTE="F";uid="79d385ae-c347-4cbb-9d09-e9da4ad8a802"
CM022881.1	RepeatMasker	Unknown	6146989	6147338	2147	+	.	ID="RND-4_FAMILY-337";Tend="1365";Tstart="1004";shortTE="F";uid="537bf92b-5b01-4291-8d61-760ff4b6b5df"
CM022881.1	RepeatMasker	RC/Helitron	17004220	17004331	787	+	.	ID="RND-1_FAMILY-389";Tend="1986";Tstart="1872";shortTE="F";uid="971da1d1-0d46-4272-a4e8-0a598105b204"
CM022881.1	RepeatMasker	Unknown	26131740	26131929	1279	+	.	ID="RND-5_FAMILY-650";Tend="1428";Tstart="1228";shortTE="F";uid="96820a2d-df85-4914-9435-5f30bbcefc5e"
CM022881.1	RepeatMasker	Unknown	13363957	13364135	516	+	.	ID="RND-6_FAMILY-1647";Tend="735";Tstart="525";shortTE="F";uid="947b123b-1b9a-464d-b367-202fd0d3ec65"
CM022881.1	RepeatMasker	Unknown	30174150	30175211	3526	+	.	ID="RND-6_FAMILY-10167";Tend="1799";Tstart="774";shortTE="F";uid="b7a4765e-4f19-46e9-9aa2-295c3ee9e374"
CM022881.1	RepeatMasker	RC/Helitron	13750000	13750212	643	+	.	ID="RND-6_FAMILY-2083";Tend="1510";Tstart="1293";shortTE="F";uid="6fbd328c-a71a-4a62-8987-34481446cf96"
CM022881.1	RepeatMasker	LINE/Penelope	17184507	17184738	748	+	.	ID="RND-1_FAMILY-207";Tend="1214";Tstart="934";shortTE="F";uid="c4da6697-8401-427f-a2c2-94387e8a01ff"
CM022881.1	RepeatMasker	LINE/RTE-BovB	4535067	4535367	1863	+	.	ID="RND-1_FAMILY-75";Tend="1768";Tstart="1448";shortTE="F";uid="76bc41d5-b18d-4a2d-b766-abcdbbd86b1f"
CM022881.1	RepeatMasker	SINE/tRNA-RTE	29423803	29424016	1595	+	.	ID="RND-4_FAMILY-632";Tend="1116";Tstart="905";shortTE="F";uid="22352f3d-9c00-4b77-8ab9-9f3234e1216c"
CM022881.1	RepeatMasker	Unknown	1045289	1045413	437	+	.	ID="RND-1_FAMILY-66";TEgroup="ctg_8%7CRND-1_FAMILY-66%7C1";Tend="1139";Tstart="1078";shortTE="T";uid="0d4ee7d1-126d-426f-a6a6-783526e30569"
CM022881.1	RepeatMasker	Unknown	8922060	8922397	656	+	.	ID="RND-1_FAMILY-422";Tend="1278";Tstart="971";shortTE="F";uid="7102a473-b193-4a79-b2fa-87e57b754de8"
CM022881.1	RepeatMasker	Unknown	19163898	19164107	1029	+	.	ID="RND-6_FAMILY-2723";Tend="1350";Tstart="1143";shortTE="F";uid="bc2bb514-7677-4c43-9b05-4374d5c69375"
CM022881.1	RepeatMasker	Unknown	9177971	9178161	2422	+	.	ID="RND-4_FAMILY-560";Tend="1651";Tstart="697";shortTE="F";uid="97fd9cc7-a76d-46a0-99e3-a74afede2c71"
CM022881.1	RepeatMasker	RC/Helitron	19825194	19825507	1966	+	.	ID="RND-6_FAMILY-6367";Tend="1300";Tstart="997";shortTE="F";uid="6b15dbdf-6492-49a1-bc3a-528d5a12bb93"
CM022881.1	RepeatMasker	DNA/Sola-1	23560706	23560823	884	+	.	ID="RND-6_FAMILY-924";Tend="1321";Tstart="1204";shortTE="F";uid="b12fd80e-3115-434f-8051-448e9096bae6"
CM022881.1	RepeatMasker	Unknown	17199426	17199551	1024	+	.	ID="RND-1_FAMILY-472";Tend="1054";Tstart="929";shortTE="F";uid="5fa4d445-321c-4e1e-aa15-44376bd5eb6a"
CM022881.1	RepeatMasker	Unknown	5067030	5067302	1867	+	.	ID="RND-1_FAMILY-319";Tend="1108";Tstart="779";shortTE="F";uid="076fe38b-fc77-4b5d-9b22-100a651f38d5"
CM022881.1	RepeatMasker	RC/Helitron	12663451	12663833	997	+	.	ID="RND-1_FAMILY-8";Tend="1591";Tstart="1219";shortTE="F";uid="0aa96c17-7893-4d78-be89-9f5ec3c286cb"
CM022881.1	RepeatMasker	Unknown	21120962	21121406	2839	+	.	ID="RND-5_FAMILY-2334";Tend="1719";Tstart="1229";shortTE="F";uid="71c0f4ff-876b-48fb-a863-8f42599ee15d"
CM022881.1	RepeatMasker	Satellite	6075410	6075524	450	+	.	ID="RND-5_FAMILY-2656";Tend="739";Tstart="625";shortTE="F";uid="4d5ee23d-155b-4162-b112-2b06f9d5f9ae"
CM022881.1	RepeatMasker	DNA/TcMar-Tc1	25981268	25981743	3141	+	.	ID="RND-1_FAMILY-873";Tend="1452";Tstart="1000";shortTE="F";uid="df56cf44-1245-4a57-add8-d47773115634"
CM022881.1	RepeatMasker	Unknown	25123757	25124019	1696	+	.	ID="RND-4_FAMILY-645";Tend="1709";Tstart="1446";shortTE="F";uid="c1b38195-7e78-4adf-8a94-4ef1dab0e599"
CM022881.1	RepeatMasker	Unknown	10813224	10813522	934	+	.	ID="RND-6_FAMILY-6037";Tend="870";Tstart="579";shortTE="F";uid="c8cac69a-6e60-4afb-aac9-ca5d3025d873"
CM022881.1	RepeatMasker	DNA/TcMar-Tc1	8963235	8963545	2186	+	.	ID="RND-5_FAMILY-701";Tend="1388";Tstart="1056";shortTE="F";uid="eb738a58-981c-4a44-b6c2-858ee43ae6bf"
CM022881.1	RepeatMasker	LINE/L2	4353972	4354211	1916	+	.	ID="RND-1_FAMILY-361";Tend="1503";Tstart="1264";shortTE="F";uid="e9ab058b-7a81-4a1a-b9ca-a612c7ed11a0"
CM022881.1	RepeatMasker	Unknown	7921044	7921414	1159	+	.	ID="RND-6_FAMILY-6037";Tend="883";Tstart="518";shortTE="F";uid="c82775a0-f3db-4563-b742-e99288f69606"
CM022881.1	RepeatMasker	Unknown	29615031	29615180	738	+	.	ID="RND-6_FAMILY-2460";Tend="949";Tstart="857";shortTE="F";uid="34cccd76-508e-4b50-b2da-dbdef624502b"
CM022881.1	RepeatMasker	SINE/tRNA-RTE	16728074	16728210	612	+	.	ID="RND-1_FAMILY-65";Tend="1150";Tstart="1008";shortTE="F";uid="062d6d38-edc7-4ed2-a986-cb874a8639e3"
CM022881.1	RepeatMasker	LINE/Dong-R4	1754393	1755229	4278	+	.	ID="RND-6_FAMILY-7169";Tend="1680";Tstart="349";shortTE="F";uid="84823fd9-089d-474e-a6d8-40770b86c5e0"
CM022881.1	RepeatMasker	DNA/TcMar-Tc1	21723450	21723797	1767	+	.	ID="RND-5_FAMILY-101";Tend="1359";Tstart="993";shortTE="F";uid="176f8690-8dcb-4b38-90f0-0febf6de1a0d"
CM022881.1	RepeatMasker	DNA/TcMar-Mariner	15264925	15265169	1085	+	.	ID="RND-1_FAMILY-380";TEgroup="ctg_8%7CRND-1_FAMILY-380%7C3";Tend="1332";Tstart="586";shortTE="F";uid="ae7b9a91-c0f8-41ce-b045-a16797e9ad30"
CM022881.1	RepeatMasker	Unknown	22860858	22860998	923	+	.	ID="RND-1_FAMILY-203";Tend="902";Tstart="766";shortTE="F";uid="8e0ae9d1-8e97-4265-89d5-e218d28627fc"
CM022881.1	RepeatMasker	LINE/RTE-BovB	26376695	26376854	816	+	.	ID="RND-1_FAMILY-75";Tend="1778";Tstart="1617";shortTE="F";uid="c4b6def9-792d-414a-8035-ea23163e34a7"
CM022881.1	RepeatMasker	Unknown	29786587	29787072	2889	+	.	ID="RND-6_FAMILY-1126";Tend="1680";Tstart="1197";shortTE="F";uid="17a90689-e92b-4334-8c32-55659f7658f8"
CM022881.1	RepeatMasker	DNA/TcMar-Tc1	5643395	5644083	5564	+	.	ID="RND-1_FAMILY-288";Tend="1691";Tstart="979";shortTE="F";uid="0d9b4d5b-8122-4c99-9a9a-69d379829632"
CM022881.1	RepeatMasker	DNA/hAT-Tip100	2060651	2060907	1034	+	.	ID="RND-5_FAMILY-3574";Tend="1331";Tstart="1096";shortTE="F";uid="115abd2e-6629-4073-9c94-f3e626c96320"
CM022881.1	RepeatMasker	DNA/PIF-Harbinger	28540347	28541043	5089	+	.	ID="RND-1_FAMILY-229";Tend="1615";Tstart="881";shortTE="F";uid="76e3a267-a9eb-4ba6-a721-e348a46aba2a"
CM022881.1	RepeatMasker	SINE/5S	29972687	29972877	920	+	.	ID="RND-4_FAMILY-2290";Tend="1097";Tstart="834";shortTE="F";uid="9ff553a2-473f-4d3c-887f-1749ebbcdb11"
CM022881.1	RepeatMasker	LINE/RTE-BovB	952853	953097	1574	+	.	ID="RND-5_FAMILY-1885";Tend="1162";Tstart="927";shortTE="F";uid="24d7a2cb-4a61-491c-ba59-3393bff8d157"
CM022881.1	RepeatMasker	LINE/I-Jockey	1388627	1388743	450	+	.	ID="RND-4_FAMILY-1457";Tend="991";Tstart="880";shortTE="F";uid="858ccd68-77ed-4da3-bde9-9f7668384e9a"
CM022881.1	RepeatMasker	DNA/TcMar-Tc1	13416762	13416880	783	+	.	ID="RND-6_FAMILY-1542";Tend="2315";Tstart="2199";shortTE="F";uid="193a5a81-869f-4c8a-a2ab-cde3e80e5bc2"
CM022881.1	RepeatMasker	Unknown	2021675	2021777	928	+	.	ID="RND-6_FAMILY-6343";Tend="1371";Tstart="1269";shortTE="F";uid="b0c97748-6a22-4bca-9896-8462955a1ec7"
CM022881.1	RepeatMasker	Unknown	24347421	24347679	1215	+	.	ID="RND-1_FAMILY-90";Tend="1143";Tstart="720";shortTE="F";uid="8a62de8b-6ffb-46fc-baf8-0f88f80b97d4"
CM022881.1	RepeatMasker	RC/Helitron	29612164	29612509	1336	+	.	ID="RND-1_FAMILY-234";Tend="2241";Tstart="1834";shortTE="F";uid="0b5503e8-f6ab-4e26-9bd7-75d640359c62"
CM022881.1	RepeatMasker	Unknown	6325498	6325630	592	+	.	ID="RND-1_FAMILY-189";Tend="1907";Tstart="1774";shortTE="F";uid="dd26d1db-847a-4a31-9284-aaf843529087"
CM022881.1	RepeatMasker	LINE/Penelope	22787086	22787330	761	+	.	ID="RND-1_FAMILY-194";Tend="1894";Tstart="1621";shortTE="F";uid="bb81c61e-7cb6-4826-a067-63a1bc11b2f4"
CM022881.1	RepeatMasker	Unknown	15247162	15248112	4503	+	.	ID="RND-1_FAMILY-191";Tend="2087";Tstart="998";shortTE="F";uid="3df7b8a9-71d1-4eac-aa5d-34bd9bba3cc0"
CM022881.1	RepeatMasker	RC/Helitron	24874255	24874417	420	+	.	ID="RND-5_FAMILY-848";Tend="1111";Tstart="936";shortTE="F";uid="8dd0badb-7eaf-433f-b443-1d1cf466739d"
CM022881.1	RepeatMasker	Unknown	27586831	27587277	3393	+	.	ID="RND-1_FAMILY-635";Tend="1365";Tstart="913";shortTE="F";uid="7e3ef08c-d908-488c-877f-74823560fed9"
CM022881.1	RepeatMasker	RC/Helitron	1215768	1216160	2907	+	.	ID="RND-5_FAMILY-1099";Tend="2170";Tstart="1773";shortTE="F";uid="55a7dba2-dea7-4dff-9d59-381244e5620e"
CM022881.1	RepeatMasker	RC/Helitron	8815086	8815391	2018	+	.	ID="RND-1_FAMILY-50";Tend="1190";Tstart="886";shortTE="F";uid="1e440c05-52de-4a91-bb08-b8763f2ffc03"
CM022881.1	RepeatMasker	Unknown	720511	720667	407	+	.	ID="RND-4_FAMILY-132";Tend="1528";Tstart="1361";shortTE="F";uid="dcc510ed-9a20-45aa-817a-d9214efcec3d"
CM022881.1	RepeatMasker	Unknown	4410081	4410431	2788	+	.	ID="RND-1_FAMILY-115";Tend="1265";Tstart="908";shortTE="F";uid="15409bb7-220c-45dd-ab5e-edd95196c539"
CM022881.1	RepeatMasker	Unknown	19265298	19265713	1083	+	.	ID="RND-5_FAMILY-2791";Tend="1283";Tstart="809";shortTE="F";uid="d1130c3d-7be1-4847-8eaf-e17ca91da08e"
CM022881.1	RepeatMasker	Unknown	23968571	23968844	918	+	.	ID="RND-6_FAMILY-713";Tend="1006";Tstart="710";shortTE="F";uid="342889f9-1b05-4840-a386-130d6c337939"
CM022881.1	RepeatMasker	DNA/hAT-Charlie	20678275	20678487	683	+	.	ID="RND-6_FAMILY-2166";Tend="1399";Tstart="1186";shortTE="F";uid="cf4d6246-f8d8-4cab-86db-91486c470b9c"
CM022881.1	RepeatMasker	Unknown	23305238	23305668	2163	+	.	ID="RND-6_FAMILY-154";Tend="1802";Tstart="1402";shortTE="F";uid="0743ffdf-ae7a-4cd3-b2a6-a89994e5a819"
CM022881.1	RepeatMasker	DNA/hAT-Charlie	5944034	5944155	573	+	.	ID="rnd-6_family-3481";Tend="860";Tstart="696";shortTE="F";uid="eb78382f-f9f1-4c54-aeea-8a12b0c27f5e"
CM022881.1	RepeatMasker	LTR/Gypsy	25691273	25691874	1846	+	.	ID="RND-6_FAMILY-550";Tend="3032";Tstart="2417";shortTE="F";uid="78b4e06d-42bb-47b7-a9e3-077c1232c0e2"
CM022881.1	RepeatMasker	Unknown	6369167	6369267	696	+	.	ID="RND-1_FAMILY-116";Tend="1067";Tstart="967";shortTE="F";uid="b33e205c-a31f-448b-bbaa-b0cde84b521d"
CM022881.1	RepeatMasker	Unknown	22480507	22480865	2347	+	.	ID="RND-1_FAMILY-287";Tend="1457";Tstart="1115";shortTE="F";uid="0d0c935b-2afb-4727-8c6a-4cf147751c00"
CM022881.1	RepeatMasker	SINE/5S	4410427	4410615	1484	+	.	ID="RND-3_FAMILY-220";Tend="1262";Tstart="1075";shortTE="F";uid="c64ab555-d9e7-4c4f-ac29-def54668939e"
CM022881.1	RepeatMasker	LINE/RTE-BovB	13965806	13965995	709	+	.	ID="RND-5_FAMILY-1885";Tend="1130";Tstart="912";shortTE="F";uid="7493a597-261c-4502-896b-b99da436d869"
CM022881.1	RepeatMasker	Satellite	25325454	25325865	2412	+	.	ID="RND-5_FAMILY-985";Tend="1984";Tstart="1599";shortTE="F";uid="63103f0d-a326-40f4-93e4-a87e4bd17b3b"
CM022881.1	RepeatMasker	Unknown	28524586	28525234	4416	+	.	ID="RND-1_FAMILY-49";Tend="1617";Tstart="961";shortTE="F";uid="2d18b706-29cf-41a8-ab8e-74b6f0453780"
CM022881.1	RepeatMasker	RC/Helitron	27392762	27392890	761	+	.	ID="RND-6_FAMILY-317";Tend="1038";Tstart="931";shortTE="F";uid="3e7ce73d-098c-4b53-812c-a438f72da069"
CM022881.1	RepeatMasker	Unknown	18454544	18454740	2828	+	.	ID="RND-6_FAMILY-3033";Tend="2225";Tstart="1429";shortTE="F";uid="2ad75981-dc07-4ff7-a250-407daa1d98f7"
CM022881.1	RepeatMasker	DNA/Sola-1	2107315	2107479	795	+	.	ID="RND-6_FAMILY-924";Tend="1330";Tstart="1159";shortTE="F";uid="31dc6124-3149-4f46-9b4f-ed8d23851c92"
CM022881.1	RepeatMasker	SINE/tRNA-RTE	4945435	4945543	413	+	.	ID="RND-6_FAMILY-1330";Tend="1024";Tstart="922";shortTE="F";uid="5505afc9-dde8-445d-ba13-5282a3cc6079"
CM022881.1	RepeatMasker	Unknown	12488226	12488332	423	+	.	ID="RND-6_FAMILY-6689";Tend="588";Tstart="490";shortTE="F";uid="d77f8a6d-0334-469a-9d45-76dd21a960c8"
CM022881.1	RepeatMasker	Unknown	15431611	15432087	2625	+	.	ID="RND-6_FAMILY-1126";Tend="966";Tstart="470";shortTE="F";uid="e3180e46-6ebc-40d7-b26b-146c3bc81ee6"
CM022881.1	RepeatMasker	Unknown	5527166	5527401	1515	+	.	ID="RND-5_FAMILY-2899";Tend="1116";Tstart="883";shortTE="F";uid="51eb51d8-ccff-4053-9fc0-218b31ad9a73"
CM022881.1	RepeatMasker	Unknown	28203816	28204217	1298	+	.	ID="RND-4_FAMILY-337";TEgroup="ctg_8%7CRND-4_FAMILY-337%7C15";Tend="1492";Tstart="1223";shortTE="F";uid="4ced281f-4f95-4981-914e-9e55834869b3"
CM022881.1	RepeatMasker	DNA/TcMar-Tc1	22067499	22067825	2282	+	.	ID="RND-5_FAMILY-1880";Tend="1283";Tstart="921";shortTE="F";uid="55c89a9b-ae23-498b-b58d-da4dc94e234e"
CM022881.1	RepeatMasker	Satellite	22474137	22474369	2010	+	.	ID="RND-6_FAMILY-577";Tend="1278";Tstart="1038";shortTE="F";uid="2a860755-2ea5-4c9d-bea3-1c1646bb67fd"
CM022881.1	RepeatMasker	SINE/tRNA-RTE	19014616	19014726	504	+	.	ID="RND-6_FAMILY-11569";Tend="1096";Tstart="946";shortTE="F";uid="d1bb1610-b69d-4417-86be-d67d2d6da4fb"
CM022881.1	RepeatMasker	Unknown	18549719	18549888	764	+	.	ID="RND-4_FAMILY-560";Tend="1025";Tstart="857";shortTE="F";uid="b66fce1b-823c-46a8-9cbf-a9bf8a8a587f"
CM022881.1	RepeatMasker	Unknown	19150285	19150634	1893	+	.	ID="RND-6_FAMILY-11688";Tend="1249";Tstart="920";shortTE="F";uid="1c1d5983-2ea0-45ea-a140-a451d05031e8"
CM022881.1	RepeatMasker	DNA/MULE-MuDR	18184341	18184509	767	+	.	ID="RND-1_FAMILY-161";Tend="1108";Tstart="936";shortTE="F";uid="13129dd9-ee28-4b88-bbb6-cfa653f3a285"
CM022881.1	RepeatMasker	LINE/RTE-BovB	19552647	19552871	1639	+	.	ID="RND-1_FAMILY-75";Tend="1823";Tstart="1602";shortTE="F";uid="ef6caa4c-e577-421f-a33c-9e7c15dfd51e"
CM022881.1	RepeatMasker	Unknown	29347803	29348075	803	+	.	ID="RND-4_FAMILY-1041";Tend="1127";Tstart="850";shortTE="F";uid="f63954fd-e8d0-4704-8c4c-4de9382e16b0"
CM022881.1	RepeatMasker	Unknown	12462304	12463115	4053	+	.	ID="RND-1_FAMILY-41";TEgroup="ctg_8%7CRND-1_FAMILY-41%7C2";Tend="1774";Tstart="1097";shortTE="F";uid="b44310fd-55b9-43d9-8dd4-85ad6b1b0681"
CM022881.1	RepeatMasker	Unknown	4555771	4555895	441	+	.	ID="RND-5_FAMILY-277";Tend="846";Tstart="723";shortTE="F";uid="7fb19866-e2ec-499f-8909-074678d4bdaa"
CM022881.1	RepeatMasker	Unknown	21862694	21862835	946	+	.	ID="RND-1_FAMILY-199";Tend="535";Tstart="388";shortTE="F";uid="80ac5dbc-73ed-49d9-8891-ecfc91f5263d"
CM022881.1	RepeatMasker	LINE/I	10155082	10155228	488	+	.	ID="RND-1_FAMILY-862";Tend="1633";Tstart="1492";shortTE="F";uid="3b5cef26-9993-4d34-870d-282c76d75a1d"
CM022881.1	RepeatMasker	Unknown	10422235	10422827	2222	+	.	ID="RND-4_FAMILY-132";Tend="1525";Tstart="953";shortTE="F";uid="2abbfc0f-d632-4c60-a94f-9631509eebb9"
CM022881.1	RepeatMasker	Unknown	20556260	20556512	1235	+	.	ID="RND-4_FAMILY-737";Tend="1313";Tstart="1062";shortTE="F";uid="0557dac2-7f3d-4351-8fa9-742b76d27cc4"
CM022881.1	RepeatMasker	Unknown	8563676	8563889	1674	+	.	ID="RND-1_FAMILY-28";Tend="856";Tstart="651";shortTE="F";uid="80128d33-14a7-4eb7-863c-2ac6df870ee8"
CM022881.1	RepeatMasker	Unknown	5773079	5773218	518	+	.	ID="RND-6_FAMILY-5365";Tend="352";Tstart="244";shortTE="F";uid="3a07fe88-fbb2-46a0-80c3-c2391beccbf9"
CM022881.1	RepeatMasker	RC/Helitron	10654884	10655652	1749	+	.	ID="RND-6_FAMILY-6367";TEgroup="ctg_8%7CRND-6_FAMILY-6367%7C3";Tend="1305";Tstart="851";shortTE="F";uid="59985a02-d16d-4368-99b2-5fb64c3e4410"
CM022881.1	RepeatMasker	DNA/Academ-1	21072831	21073108	601	+	.	ID="RND-6_FAMILY-2188";Tend="2176";Tstart="1853";shortTE="F";uid="dc899742-d1e9-42a0-9464-0257715d08bd"
CM022881.1	RepeatMasker	Satellite	24937177	24937450	1651	+	.	ID="RND-6_FAMILY-46";Tend="278";Tstart="1";shortTE="F";uid="566b1509-75a0-4f79-8ce0-f5438f263b73"
CM022881.1	RepeatMasker	Unknown	19899432	19900135	2647	+	.	ID="RND-6_FAMILY-399";Tend="1647";Tstart="912";shortTE="F";uid="0978f51b-c2b8-4e15-9425-5d8397c67dfa"
CM022881.1	RepeatMasker	Satellite	27285346	27285584	1656	+	.	ID="RND-6_FAMILY-577";Tend="1019";Tstart="769";shortTE="F";uid="c7bddf4b-a318-42a5-97ec-2575af5f6ce4"
CM022881.1	RepeatMasker	Unknown	28637091	28637313	1708	+	.	ID="RND-1_FAMILY-159";Tend="1187";Tstart="961";shortTE="F";uid="9f6006e8-d128-4d8f-8ab9-1805097d61d5"
CM022881.1	RepeatMasker	RC/Helitron	18094692	18094860	551	+	.	ID="RND-1_FAMILY-204";Tend="2721";Tstart="2552";shortTE="F";uid="1d8b8ef9-cd88-402d-906b-2d61a7935c94"
CM022881.1	RepeatMasker	Unknown	14579495	14579852	1408	+	.	ID="RND-1_FAMILY-591";Tend="1337";Tstart="872";shortTE="F";uid="110fd52c-21df-4f40-ad67-998d28b315f7"
CM022881.1	RepeatMasker	LINE/Penelope	20718946	20719245	2138	+	.	ID="RND-5_FAMILY-2116";Tend="1517";Tstart="1164";shortTE="F";uid="42327972-3979-4a63-9131-34c80d3998e8"
CM022881.1	RepeatMasker	RC/Helitron	14577978	14578080	492	+	.	ID="RND-1_FAMILY-50";Tend="1174";Tstart="1079";shortTE="F";uid="1f133bbf-4aa4-4d78-a78d-b84d2306a59b"
CM022881.1	RepeatMasker	Unknown	19115908	19116012	785	+	.	ID="RND-6_FAMILY-1126";Tend="1155";Tstart="1040";shortTE="F";uid="8640cd3d-d9e2-4b09-9bcd-76539d26b29f"
CM022881.1	RepeatMasker	Satellite	5158019	5158265	1823	+	.	ID="RND-6_FAMILY-577";Tend="1015";Tstart="757";shortTE="F";uid="dfb32512-738a-41ef-bd6a-4c0ec298b59b"
CM022881.1	RepeatMasker	Unknown	6299906	6300261	1365	+	.	ID="RND-6_FAMILY-2918";Tend="1447";Tstart="1065";shortTE="F";uid="7db81786-2306-4ba4-8606-4f213cd0c875"
CM022881.1	RepeatMasker	Unknown	26891197	26891469	2161	+	.	ID="RND-6_FAMILY-7290";Tend="1430";Tstart="1161";shortTE="F";uid="b2449445-c21c-447f-a827-003f307f9e07"
CM022881.1	RepeatMasker	Unknown	20506497	20506819	623	+	.	ID="RND-6_FAMILY-8294";Tend="428";Tstart="150";shortTE="F";uid="15ebf73a-79e9-42df-b139-9570cc1d23c6"
CM022881.1	RepeatMasker	Unknown	26525546	26525926	1676	+	.	ID="RND-5_FAMILY-1421";Tend="1446";Tstart="1086";shortTE="F";uid="40fb5c14-ffbe-4b5b-9735-14fa1bdb7ae6"
CM022881.1	RepeatMasker	Unknown	13105364	13105468	512	+	.	ID="RND-4_FAMILY-30";Tend="1286";Tstart="1183";shortTE="F";uid="798f3fdc-3470-46dc-a8cf-5a118de77d60"
CM022881.1	RepeatMasker	Unknown	13534417	13535003	3054	+	.	ID="RND-1_FAMILY-191";Tend="2089";Tstart="1416";shortTE="F";uid="970c0545-caa1-40e7-8ae1-9f2a26149642"
CM022881.1	RepeatMasker	Unknown	14648378	14648652	2254	+	.	ID="RND-5_FAMILY-296";Tend="1755";Tstart="1476";shortTE="F";uid="dc089c02-e58a-4658-b4c7-ec61ea211065"
CM022881.1	RepeatMasker	RC/Helitron	13319246	13319364	682	+	.	ID="RND-1_FAMILY-197";Tend="958";Tstart="842";shortTE="F";uid="4ebfe903-cb66-4ca9-bfe3-eb3e38b96790"
CM022881.1	RepeatMasker	Satellite	1838062	1838212	1127	+	.	ID="RND-6_FAMILY-577";Tend="1022";Tstart="871";shortTE="F";uid="f164dfe6-ca06-4ff6-a426-82c2366a4c8e"
CM022881.1	RepeatMasker	Unknown	16895692	16895813	652	+	.	ID="RND-4_FAMILY-2111";Tend="1046";Tstart="923";shortTE="F";uid="db4c8a6b-0337-4a9c-a962-c1b2c03c083d"
CM022881.1	RepeatMasker	Unknown	5730073	5730310	1593	+	.	ID="RND-6_FAMILY-7290";Tend="1416";Tstart="1176";shortTE="F";uid="2811567c-a54b-4bfa-9794-bc3437850109"
CM022881.1	RepeatMasker	SINE/tRNA-RTE	27078939	27079237	1997	+	.	ID="RND-1_FAMILY-48";Tend="1189";Tstart="890";shortTE="F";uid="4e84b0c1-7c12-48d3-91f3-8ac0cd313936"
CM022881.1	RepeatMasker	Unknown	1017205	1017682	2347	+	.	ID="RND-1_FAMILY-189";Tend="1623";Tstart="192";shortTE="F";uid="c8d46e10-93f1-4f46-85c4-0497d17549fd"
CM022881.1	RepeatMasker	LINE/Penelope	199357	199543	1244	+	.	ID="RND-6_FAMILY-2976";Tend="787";Tstart="571";shortTE="F";uid="3ad25732-b170-4e1f-811d-d6519015a56c"
CM022881.1	RepeatMasker	RC/Helitron	6939521	6939780	2020	+	.	ID="RND-1_FAMILY-285";Tend="1093";Tstart="829";shortTE="F";uid="a856e854-b5f1-4162-9ba3-14a1acc38bad"
CM022881.1	RepeatMasker	DNA/hAT-Tip100	27602307	27602894	2733	+	.	ID="RND-6_FAMILY-6216";Tend="1387";Tstart="879";shortTE="F";uid="15b0824c-0bc3-465e-a3bc-027db7af33d2"
CM022881.1	RepeatMasker	DNA/TcMar-Tc1	5205097	5205440	1595	+	.	ID="rnd-1_family-377";Tend="1403";Tstart="580";shortTE="F";uid="60843d23-5968-4e67-b733-0eaf959b4632"
CM022881.1	RepeatMasker	RC/Helitron	28357246	28357598	3056	+	.	ID="RND-1_FAMILY-197";Tend="1191";Tstart="847";shortTE="F";uid="760eb8ba-d2c3-44a9-a756-8f7c74eed9ac"
CM022881.1	RepeatMasker	Unknown	6339421	6339622	1160	+	.	ID="RND-1_FAMILY-203";Tend="966";Tstart="744";shortTE="F";uid="4dafcc3b-bc6a-4e4b-b6f9-c349110687ab"
CM022881.1	RepeatMasker	Unknown	28146972	28147129	488	+	.	ID="RND-1_FAMILY-92";Tend="859";Tstart="583";shortTE="F";uid="f11aeb1b-2954-4d9d-a4bc-62ea7f63cdaa"
CM022881.1	RepeatMasker	Unknown	11608430	11608901	4135	+	.	ID="RND-1_FAMILY-834";Tend="976";Tstart="505";shortTE="F";uid="3ce91a23-2a87-4fc4-8724-27dac7aef93a"
CM022881.1	RepeatMasker	Unknown	28660207	28660560	2870	+	.	ID="RND-6_FAMILY-2803";Tend="1504";Tstart="1151";shortTE="F";uid="c4b3504a-c133-4734-8249-d8a05a849d4e"
CM022881.1	RepeatMasker	RC/Helitron	3312509	3312678	950	+	.	ID="RND-1_FAMILY-8";Tend="1534";Tstart="1350";shortTE="F";uid="482c0f93-0224-42e4-b906-13180f480601"
CM022881.1	RepeatMasker	RC/Helitron	5253790	5254335	2806	+	.	ID="RND-5_FAMILY-848";Tend="1596";Tstart="1076";shortTE="F";uid="51c3917b-ba1a-47db-a8a5-189ab81f7847"
CM022881.1	RepeatMasker	Unknown	3509017	3509186	911	+	.	ID="RND-1_FAMILY-137";Tend="1171";Tstart="945";shortTE="F";uid="66879278-8759-4642-96a9-03ecdf691c9a"
CM022881.1	RepeatMasker	Unknown	209063	209301	1904	+	.	ID="RND-6_FAMILY-3656";Tend="1556";Tstart="1317";shortTE="F";uid="c0ee15b5-502d-437e-8f93-cbaf7b0d4202"
CM022881.1	RepeatMasker	DNA/hAT-Tip100	17248425	17248757	1209	+	.	ID="RND-1_FAMILY-217";Tend="1302";Tstart="844";shortTE="F";uid="b3a4c747-5f5f-4ae2-bb0c-186d29393ab4"
CM022881.1	RepeatMasker	DNA/TcMar-Tc1	10291090	10291195	801	+	.	ID="RND-1_FAMILY-377";Tend="677";Tstart="572";shortTE="F";uid="336edf9f-6737-48a5-927f-274cf9aeb3c7"
CM022881.1	RepeatMasker	Satellite	10412390	10412632	1891	+	.	ID="RND-6_FAMILY-46";Tend="1474";Tstart="1231";shortTE="F";uid="97aa47e8-f9cd-41a2-b6e6-a2dde6749900"
CM022881.1	RepeatMasker	RC/Helitron	14242655	14243791	6925	+	.	ID="RND-1_FAMILY-46";Tend="1446";Tstart="295";shortTE="F";uid="7e998dba-2af9-4388-9c3d-217c98f89033"
CM022881.1	RepeatMasker	RC/Helitron	8299472	8299650	702	+	.	ID="RND-4_FAMILY-1";Tend="666";Tstart="473";shortTE="F";uid="77e15387-4473-4826-8408-c53627758b6d"
CM022881.1	RepeatMasker	Unknown	19570525	19570918	2921	+	.	ID="RND-5_FAMILY-1693";Tend="1311";Tstart="918";shortTE="F";uid="5f520c9e-3419-4961-a698-2bf3473760ce"
CM022881.1	RepeatMasker	DNA/TcMar-Tc1	4094846	4095716	6656	+	.	ID="RND-5_FAMILY-2403";Tend="1832";Tstart="928";shortTE="F";uid="dcd108e3-d29f-4be2-b357-2d0aa5199396"
CM022881.1	RepeatMasker	Unknown	158592	159055	2173	+	.	ID="RND-5_FAMILY-116";Tend="1215";Tstart="761";shortTE="F";uid="57c5f003-e55c-4b24-b6a8-47cdfba43df0"
CM022881.1	RepeatMasker	Unknown	27808500	27808611	571	+	.	ID="RND-1_FAMILY-741";Tend="762";Tstart="656";shortTE="F";uid="77c9b8f7-7cf4-48fa-81c0-ffb9916c5fb1"
CM022881.1	RepeatMasker	LINE/RTE-BovB	11326775	11326971	1436	+	.	ID="RND-1_FAMILY-75";Tend="1823";Tstart="1626";shortTE="F";uid="92efbb0d-9e10-4164-ac86-42209c45cf6d"
CM022881.1	RepeatMasker	RC/Helitron	19331709	19332190	2313	+	.	ID="RND-1_FAMILY-95";Tend="1622";Tstart="1143";shortTE="F";uid="8a164593-8403-4541-bd1a-e79d322ddfdb"
CM022881.1	RepeatMasker	Unknown	26175798	26176003	1377	+	.	ID="RND-5_FAMILY-806";Tend="1277";Tstart="1068";shortTE="F";uid="d45bf3e9-cab8-4c7a-80a1-2cc72a3f759d"
CM022881.1	RepeatMasker	Unknown	15859503	15859638	667	+	.	ID="RND-1_FAMILY-470";Tend="1152";Tstart="1017";shortTE="F";uid="0adcdadc-773f-4bce-a544-2d62d2072280"
CM022881.1	RepeatMasker	RC/Helitron	9981169	9981398	740	+	.	ID="RND-1_FAMILY-999";Tend="3118";Tstart="2903";shortTE="F";uid="6d9fc37d-15e1-4d34-bed2-bb0f8761d258"
CM022881.1	RepeatMasker	DNA/TcMar-Tc1	30025138	30025873	5418	+	.	ID="RND-1_FAMILY-288";Tend="1692";Tstart="952";shortTE="F";uid="22acc15d-0048-4e68-a57c-90fe9bfad89c"
CM022881.1	RepeatMasker	Unknown	26489665	26490449	3536	+	.	ID="RND-6_FAMILY-154";Tend="1889";Tstart="908";shortTE="F";uid="9a871331-e39a-4f42-a43b-427cc6845fed"
CM022881.1	RepeatMasker	Unknown	9910085	9910489	3140	+	.	ID="RND-6_FAMILY-445";Tend="1229";Tstart="826";shortTE="F";uid="353a59aa-1d07-4bc4-9507-a9d2c86ca220"
CM022881.1	RepeatMasker	Satellite	25107549	25107991	1537	+	.	ID="RND-5_FAMILY-399";Tend="461";Tstart="1";shortTE="F";uid="1f9a4a7b-7fd9-42ad-8b46-8a429f4b28ae"
CM022881.1	RepeatMasker	Unknown	5987963	5988410	2815	+	.	ID="RND-1_FAMILY-643";Tend="1766";Tstart="1291";shortTE="F";uid="a288797a-bc45-4574-9cd7-78b7cbdbe0fc"
CM022881.1	RepeatMasker	LINE/I	26696559	26696746	913	+	.	ID="RND-6_FAMILY-288";Tend="802";Tstart="625";shortTE="F";uid="cf12d3e8-a0c4-446a-a490-8e9556e84902"
CM022881.1	RepeatMasker	Unknown	386356	386458	488	+	.	ID="RND-1_FAMILY-651";Tend="1902";Tstart="1803";shortTE="F";uid="7af43f39-5cfa-415d-a86b-dfc04facb15e"
CM022881.1	RepeatMasker	RC/Helitron	11628538	11628841	1942	+	.	ID="RND-6_FAMILY-707";Tend="1470";Tstart="1134";shortTE="F";uid="c3381816-2ef4-456f-a2f6-79273d410e0e"
CM022881.1	RepeatMasker	Satellite	3286118	3286344	1309	+	.	ID="RND-6_FAMILY-46";Tend="1488";Tstart="1235";shortTE="F";uid="01a8fbf7-2f43-4c31-821b-d32130c6461c"
CM022881.1	RepeatMasker	Unknown	29050334	29050572	1802	+	.	ID="RND-1_FAMILY-90";Tend="929";Tstart="689";shortTE="F";uid="617380ca-a83f-4e3f-b892-22458e84d3f4"
CM022881.1	RepeatMasker	DNA/TcMar-Tc1	25718460	25719168	5205	+	.	ID="RND-1_FAMILY-226";Tend="1612";Tstart="892";shortTE="F";uid="d98059e0-8185-403c-8026-0e2b9b2e4000"
CM022881.1	RepeatMasker	Unknown	19092782	19092901	587	+	.	ID="RND-2_FAMILY-238";Tend="2175";Tstart="2044";shortTE="F";uid="6409c29f-cd7d-4878-8c18-5b7f5182580d"
CM022881.1	RepeatMasker	Unknown	10990269	10991276	2108	+	.	ID="RND-6_FAMILY-3033";TEgroup="ctg_8%7CRND-6_FAMILY-3033%7C1";Tend="2225";Tstart="1561";shortTE="F";uid="9375e301-8a58-4a8a-a416-75af0806e10d"
CM022881.1	RepeatMasker	LINE/I-Jockey	25424447	25425327	4126	+	.	ID="RND-6_FAMILY-1435";Tend="1373";Tstart="520";shortTE="F";uid="b47ab0cb-d009-48ba-ba79-9ce652c7385b"
CM022881.1	RepeatMasker	RC/Helitron	6266922	6267151	798	+	.	ID="RND-6_FAMILY-7275";Tend="1646";Tstart="1382";shortTE="F";uid="5592b3fe-c1b8-476e-a5f5-313fd5d5e523"
CM022881.1	RepeatMasker	Unknown	12015414	12015597	652	+	.	ID="RND-6_FAMILY-15185";Tend="1024";Tstart="838";shortTE="F";uid="ec9a9d68-e5cf-4726-a39e-5d979978deb3"
CM022881.1	RepeatMasker	Unknown	17312139	17312338	936	+	.	ID="RND-1_FAMILY-287";Tend="1104";Tstart="912";shortTE="F";uid="c8e81c82-dd60-4d85-ae31-33037fe023b3"
CM022881.1	RepeatMasker	Unknown	25429596	25429734	909	+	.	ID="RND-6_FAMILY-2723";Tend="1368";Tstart="1231";shortTE="F";uid="80a3e053-cfbd-42b0-85f2-3c6d0e39a339"
CM022881.1	RepeatMasker	Unknown	18019934	18020549	3769	+	.	ID="RND-1_FAMILY-497";Tend="1557";Tstart="914";shortTE="F";uid="57ba7878-922b-4e9c-bc66-73b9a5bfa62a"
CM022881.1	RepeatMasker	Unknown	19410261	19411117	6173	+	.	ID="RND-5_FAMILY-650";Tend="1731";Tstart="832";shortTE="F";uid="1105f840-b391-4aab-a855-c44e1f32d191"
CM022881.1	RepeatMasker	DNA/hAT-Tag1	26004775	26005018	1688	+	.	ID="RND-6_FAMILY-11055";Tend="1256";Tstart="1000";shortTE="F";uid="f9701dea-7ef8-4fba-ba63-db1c56e79013"
CM022881.1	RepeatMasker	Unknown	3775820	3776286	3217	+	.	ID="RND-1_FAMILY-843";Tend="1365";Tstart="896";shortTE="F";uid="fe9fd570-4e30-476b-afc1-86cc32876c3f"
CM022881.1	RepeatMasker	Unknown	23630816	23631037	1320	+	.	ID="RND-6_FAMILY-5252";Tend="1040";Tstart="821";shortTE="F";uid="ab157702-8ef7-46e4-8c44-b3ffa1ece635"
CM022881.1	RepeatMasker	Unknown	5854162	5854281	467	+	.	ID="RND-2_FAMILY-22";Tend="1129";Tstart="998";shortTE="F";uid="75e7dff0-36e9-407f-bd00-5f2ae1744cf3"
CM022881.1	RepeatMasker	DNA/Academ-1	30204054	30204413	1229	+	.	ID="RND-5_FAMILY-209";Tend="4043";Tstart="3587";shortTE="F";uid="f7eacc8d-9386-44ac-a559-ca3934accb35"
CM022881.1	RepeatMasker	RC/Helitron	23588664	23588765	578	+	.	ID="RND-6_FAMILY-4124";Tend="656";Tstart="556";shortTE="F";uid="b45fb94b-8514-4548-a964-76b6feff7cd6"
CM022881.1	RepeatMasker	LINE/R1-LOA	29288809	29289298	4065	+	.	ID="RND-1_FAMILY-180";Tend="3205";Tstart="2716";shortTE="F";uid="b6146804-ca10-4e70-a341-5063cdd21973"
CM022881.1	RepeatMasker	Unknown	1387916	1388323	3095	+	.	ID="RND-6_FAMILY-1527";Tend="1316";Tstart="911";shortTE="F";uid="b7b4b6cb-b2a5-4211-afd4-c8dd2b9c872e"
CM022881.1	RepeatMasker	Unknown	6396778	6397034	1432	+	.	ID="RND-1_FAMILY-39";Tend="1007";Tstart="746";shortTE="F";uid="25db8e00-ceb9-49aa-8268-c2fd21db2370"
CM022881.1	RepeatMasker	Unknown	26449672	26450006	1433	+	.	ID="RND-1_FAMILY-49";Tend="1290";Tstart="959";shortTE="F";uid="aa4a82c7-77c0-46c6-b9fe-9a45f1b049eb"
CM022881.1	RepeatMasker	DNA/hAT-Blackjack	28073884	28074040	581	+	.	ID="RND-6_FAMILY-3050";Tend="903";Tstart="763";shortTE="F";uid="b4fa4299-25e3-4587-9ae0-0c017a66e7af"
CM022881.1	RepeatMasker	Unknown	25436628	25437131	2334	+	.	ID="RND-6_FAMILY-1317";Tend="1632";Tstart="1078";shortTE="F";uid="46121405-8cc7-4c7a-9d03-019094ff674e"
CM022881.1	RepeatMasker	RC/Helitron	12832775	12832918	727	+	.	ID="RND-1_FAMILY-1108";Tend="1744";Tstart="1576";shortTE="F";uid="901f1c5b-5bf8-43d4-a9ef-28a779e4e180"
CM022881.1	RepeatMasker	DNA/TcMar-Tc1	12495443	12496027	7236	+	.	ID="rnd-1_family-114";Tend="2716";Tstart="1519";shortTE="F";uid="c7ffd35b-3171-4129-8dda-c40e39dc4df3"
CM022881.1	RepeatMasker	Unknown	27036959	27037157	1165	+	.	ID="RND-3_FAMILY-254";Tend="1150";Tstart="921";shortTE="F";uid="78dc95d9-2b00-44df-bbe1-9a4342e488c4"
CM022881.1	RepeatMasker	Unknown	6118876	6118979	423	+	.	ID="RND-6_FAMILY-399";Tend="1217";Tstart="1124";shortTE="F";uid="47b19571-6bab-486f-b9bc-96c124d86367"
CM022881.1	RepeatMasker	DNA/hAT-Charlie	28126509	28126633	902	+	.	ID="RND-5_FAMILY-565";Tend="816";Tstart="693";shortTE="F";uid="c7e63f0f-c6bd-49e7-9e9a-344adc1457c8"
CM022881.1	RepeatMasker	Unknown	11621024	11621177	1046	+	.	ID="RND-5_FAMILY-3189";Tend="3115";Tstart="2961";shortTE="F";uid="d1aa4e22-7e94-41a2-828e-5491b36f7700"
CM022881.1	RepeatMasker	Unknown	23132687	23133183	3173	+	.	ID="RND-1_FAMILY-49";Tend="1618";Tstart="1099";shortTE="F";uid="bbfd0a81-17c0-4e42-acd6-92db6305b7b3"
CM022881.1	RepeatMasker	RC/Helitron	6593928	6594161	1418	+	.	ID="RND-5_FAMILY-848";Tend="1595";Tstart="1370";shortTE="F";uid="d7cb63fd-a420-449e-a226-aa47157dd75a"
CM022881.1	RepeatMasker	RC/Helitron	15907112	15907955	3337	+	.	ID="RND-1_FAMILY-95";Tend="1758";Tstart="916";shortTE="F";uid="ba382b4b-4f97-4af3-b8b7-7b30e68749c5"
CM022881.1	RepeatMasker	Unknown	20089060	20089173	792	+	.	ID="RND-5_FAMILY-73";Tend="1450";Tstart="1341";shortTE="F";uid="eaee4bd2-fd74-4af8-a0b4-43f3aa29509f"
CM022881.1	RepeatMasker	Unknown	15912325	15912497	650	+	.	ID="RND-1_FAMILY-591";Tend="1341";Tstart="1157";shortTE="F";uid="a0805a06-2b19-415b-a45b-9c5686b14cf0"
CM022881.1	RepeatMasker	Unknown	7099519	7099626	704	+	.	ID="RND-6_FAMILY-62";Tend="1215";Tstart="1104";shortTE="F";uid="430f8af2-8746-4db5-a79c-0f78f174af93"
CM022881.1	RepeatMasker	LINE/CRE	13299426	13299939	3591	+	.	ID="RND-5_FAMILY-2344";Tend="1505";Tstart="993";shortTE="F";uid="16208814-87c5-4a18-a236-11fe2e923704"
CM022881.1	RepeatMasker	DNA/TcMar-Tc1	13603825	13604151	1811	+	.	ID="rnd-1_family-873";Tend="2482";Tstart="2102";shortTE="F";uid="c07f1acf-e83a-47fa-a1d1-714042c636e7"
CM022881.1	RepeatMasker	DNA/hAT-Tip100	24936370	24936704	1000	+	.	ID="rnd-5_family-697";Tend="1151";Tstart="900";shortTE="F";uid="03638a33-7af5-4575-b9bb-2c17901f3f26"
CM022881.1	RepeatMasker	Unknown	3261380	3261601	886	+	.	ID="RND-1_FAMILY-835";Tend="1042";Tstart="808";shortTE="F";uid="1d66ac6e-96ce-43ff-be31-248bc30dd48a"
CM022881.1	RepeatMasker	Unknown	14887223	14887452	415	+	.	ID="RND-6_FAMILY-13999";Tend="1367";Tstart="1169";shortTE="F";uid="2555b0d8-106e-4fee-8081-17cd544f7c53"
CM022881.1	RepeatMasker	LINE/Dong-R4	4708466	4709728	662	+	.	ID="DONG";Tend="3783";Tstart="2492";shortTE="F";uid="0173c0ba-5746-4ec0-83c8-72390ea95853"
CM022881.1	RepeatMasker	Unknown	27735610	27735816	1373	+	.	ID="RND-1_FAMILY-66";Tend="1143";Tstart="937";shortTE="F";uid="f55e6d13-8311-49d3-a866-44e7777a5c2e"
CM022881.1	RepeatMasker	RC/Helitron	5870399	5870556	609	+	.	ID="RND-6_FAMILY-20544";Tend="976";Tstart="808";shortTE="F";uid="540e7119-222a-4bd0-a1fd-65f07c5c0120"
CM022881.1	RepeatMasker	DNA/TcMar-Tc1	22017343	22017492	1090	+	.	ID="RND-1_FAMILY-288";Tend="1144";Tstart="982";shortTE="F";uid="0dcb8e23-e5c8-4d9f-8b37-592fcb51381b"
CM022881.1	RepeatMasker	Unknown	27994353	27994520	446	+	.	ID="RND-3_FAMILY-183";Tend="1196";Tstart="1018";shortTE="F";uid="f74dd0d7-7c41-4708-b6e8-ca51dec6a462"
CM022881.1	RepeatMasker	Unknown	17356846	17357745	4163	+	.	ID="RND-1_FAMILY-1014";Tend="1634";Tstart="708";shortTE="F";uid="d1514bed-aaaf-427e-8a47-60b0e72693b6"
CM022881.1	RepeatMasker	LINE/CR1	18157447	18157741	2211	+	.	ID="RND-6_FAMILY-773";Tend="1342";Tstart="1040";shortTE="F";uid="a794dadf-78cb-4025-8f6e-8608d854dd04"
CM022881.1	RepeatMasker	DNA/TcMar-Tc1	29904885	29905212	2233	+	.	ID="RND-5_FAMILY-2403";Tend="1832";Tstart="1504";shortTE="F";uid="66764b15-9ab3-466c-9cde-ee1bdce601c6"
CM022881.1	RepeatMasker	LTR/Gypsy	12334512	12334658	661	+	.	ID="RND-5_FAMILY-5855";Tend="1045";Tstart="898";shortTE="F";uid="4b0ed7cc-67b8-49a5-96c0-322811ffe8cd"
CM022881.1	RepeatMasker	Unknown	13607423	13607643	1177	+	.	ID="RND-4_FAMILY-56";Tend="1135";Tstart="944";shortTE="F";uid="10a29c37-c199-4d77-bf80-c84adf38704f"
CM022881.1	RepeatMasker	DNA/hAT-Tip100	20360634	20361388	5833	+	.	ID="RND-1_FAMILY-1071";Tend="1651";Tstart="881";shortTE="F";uid="fa440977-f777-44af-a295-d86d51840e4a"
CM022881.1	RepeatMasker	SINE/5S	1125073	1125325	2051	+	.	ID="RND-6_FAMILY-1021";Tend="1215";Tstart="944";shortTE="F";uid="3c1b41a5-42c3-4646-8da4-3e19c940868e"
CM022881.1	RepeatMasker	Unknown	5864102	5864323	731	+	.	ID="RND-2_FAMILY-22";TEgroup="ctg_8%7CRND-2_FAMILY-22%7C7";Tend="1081";Tstart="957";shortTE="F";uid="9ae51de2-ee42-4cd2-b136-a3d3446cee47"
CM022881.1	RepeatMasker	Unknown	17520738	17521320	2060	+	.	ID="RND-1_FAMILY-191";Tend="2084";Tstart="1432";shortTE="F";uid="b35f9088-930a-475a-9deb-a1532ab1c145"
CM022881.1	RepeatMasker	DNA/TcMar-Tc1	28036198	28036743	4416	+	.	ID="RND-1_FAMILY-9";Tend="1117";Tstart="571";shortTE="F";uid="c153cc87-990a-453f-b634-c987ecb166e6"
CM022881.1	RepeatMasker	Unknown	26955748	26956379	4192	+	.	ID="RND-1_FAMILY-497";Tend="1557";Tstart="916";shortTE="F";uid="80f0a5fd-c83a-432b-b5b1-d2b0f68fb8ab"
CM022881.1	RepeatMasker	Unknown	5213588	5213865	618	+	.	ID="RND-6_FAMILY-154";Tend="1554";Tstart="1215";shortTE="F";uid="451ac5f7-cef6-4b4c-8799-b5fdcd45ec60"
CM022881.1	RepeatMasker	Unknown	25976031	25976581	3263	+	.	ID="RND-3_FAMILY-332";Tend="1459";Tstart="928";shortTE="F";uid="2cc82224-f10d-4909-ba23-64c0fd5e3832"
CM022881.1	RepeatMasker	LINE/RTE-BovB	19721687	19721867	1359	+	.	ID="RND-1_FAMILY-75";Tend="1824";Tstart="1642";shortTE="F";uid="4a8c61bf-fb89-4e83-be82-85a2260dca4d"
CM022881.1	RepeatMasker	Unknown	17684560	17684865	2070	+	.	ID="RND-1_FAMILY-96";Tend="1286";Tstart="950";shortTE="F";uid="c16a676c-63d5-4ec9-8330-cb713e6a6d62"
CM022881.1	RepeatMasker	Unknown	20522095	20522209	803	+	.	ID="RND-6_FAMILY-7358";Tend="2437";Tstart="2318";shortTE="F";uid="a8c7e050-80ad-4294-8e7b-d032ecc1ed32"
CM022881.1	RepeatMasker	LINE/I-Jockey	20130633	20130863	533	+	.	ID="RND-1_FAMILY-416";Tend="1353";Tstart="1111";shortTE="F";uid="b01440c7-8dff-411d-9e88-8bce0c8076a6"
CM022881.1	RepeatMasker	Unknown	30291370	30291569	1501	+	.	ID="RND-6_FAMILY-4741";Tend="1629";Tstart="1420";shortTE="F";uid="0ea17b32-472c-4f5c-8eb2-e9d0ed3a5bb6"
CM022881.1	RepeatMasker	Unknown	6979924	6980250	1641	+	.	ID="RND-1_FAMILY-593";Tend="1212";Tstart="892";shortTE="F";uid="05cf9b13-46b7-4114-b8fc-a9dbbd34cac0"
CM022881.1	RepeatMasker	Unknown	3124112	3124512	2286	+	.	ID="RND-1_FAMILY-281";Tend="1335";Tstart="962";shortTE="F";uid="85a3a8ed-5c85-4c81-8cf5-196f316d3ecf"
CM022881.1	RepeatMasker	RC/Helitron	8665947	8666195	1219	+	.	ID="RND-1_FAMILY-95";Tend="1288";Tstart="1050";shortTE="F";uid="42a9d230-d134-44df-bd3d-39c16244e6d2"
CM022881.1	RepeatMasker	LINE/R1-LOA	8982682	8982854	1401	+	.	ID="RND-6_FAMILY-9082";Tend="1903";Tstart="1732";shortTE="F";uid="d24a66f4-bcaa-4ccb-96f4-15b07b54c374"
CM022881.1	RepeatMasker	DNA/TcMar-Tc1	26793222	26793612	2103	+	.	ID="RND-5_FAMILY-701";Tend="1758";Tstart="1301";shortTE="F";uid="0eb476e6-a9c7-4088-96ba-65444c6169f6"
CM022881.1	RepeatMasker	LINE/Penelope	29517078	29517236	894	+	.	ID="RND-6_FAMILY-236";Tend="1609";Tstart="1441";shortTE="F";uid="bee5c312-8469-4669-9446-518767ce2f03"
CM022881.1	RepeatMasker	LINE/Penelope	15778560	15780158	9409	+	.	ID="RND-5_FAMILY-2116";Tend="1653";Tstart="179";shortTE="F";uid="8aa50d05-00de-4a56-9dcc-9d4ffbd7ba76"
CM022881.1	RepeatMasker	RC/Helitron	17958003	17958449	2906	+	.	ID="RND-1_FAMILY-761";Tend="1648";Tstart="1120";shortTE="F";uid="04e9d083-7107-4aec-b6eb-03ba082c1a80"
CM022881.1	RepeatMasker	DNA	9458196	9458616	3682	+	.	ID="RND-5_FAMILY-2309";Tend="1195";Tstart="775";shortTE="F";uid="a995109d-59c9-4044-9afd-5befce7c516e"
CM022881.1	RepeatMasker	Unknown	16096060	16096456	2757	+	.	ID="RND-1_FAMILY-828";Tend="1248";Tstart="863";shortTE="F";uid="41a83a1f-c486-4ac7-952a-680623ee5e0f"
CM022881.1	RepeatMasker	Unknown	5790639	5790834	743	+	.	ID="RND-6_FAMILY-2288";TEgroup="ctg_8%7CRND-6_FAMILY-2288%7C1";Tend="689";Tstart="541";shortTE="T";uid="9b2a9469-5743-4ce5-9b60-19d82d52a841"
CM022881.1	RepeatMasker	DNA/TcMar-Tc1	2773704	2774041	454	+	.	ID="RND-5_FAMILY-863";Tend="1279";Tstart="955";shortTE="F";uid="2692e428-0a39-433e-8c63-cfa17b03986b"
CM022881.1	RepeatMasker	Unknown	11518702	11518823	716	+	.	ID="RND-1_FAMILY-39";Tend="747";Tstart="627";shortTE="F";uid="ad443783-51cc-4006-9c9b-7c9f8d38c7e2"
CM022881.1	RepeatMasker	Unknown	17894489	17894729	1764	+	.	ID="RND-5_FAMILY-1010";Tend="1112";Tstart="874";shortTE="F";uid="7ea866af-4add-4bb0-98c0-a2d7442ab9bf"
CM022881.1	RepeatMasker	Unknown	5737762	5738049	1765	+	.	ID="RND-6_FAMILY-9040";Tend="1299";Tstart="1015";shortTE="F";uid="e71d3475-cb61-4caf-a951-08f83f440ca8"
CM022881.1	RepeatMasker	DNA/TcMar-Tc1	7227889	7228194	489	+	.	ID="RND-6_FAMILY-783";TEgroup="ctg_8%7CRND-6_FAMILY-783%7C7";Tend="1236";Tstart="776";shortTE="F";uid="0492a414-b13b-4e21-ba43-0b2ccd17b316"
CM022881.1	RepeatMasker	Unknown	21953823	21953943	602	+	.	ID="RND-6_FAMILY-13939";Tend="2212";Tstart="2003";shortTE="F";uid="400b4c7f-b7ed-447c-b0c0-eb52994dba89"
CM022881.1	RepeatMasker	Unknown	15641482	15641750	1642	+	.	ID="RND-1_FAMILY-28";Tend="971";Tstart="700";shortTE="F";uid="23da9cd6-a392-4b90-8088-33de900bcc99"
CM022881.1	RepeatMasker	DNA/TcMar-Tc1	4916091	4916421	2042	+	.	ID="RND-1_FAMILY-961";Tend="1755";Tstart="1374";shortTE="F";uid="76def247-0cfb-4717-ba9f-b618e3f5fee7"
CM022881.1	RepeatMasker	RC/Helitron	22530702	22530999	1569	+	.	ID="RND-6_FAMILY-6367";Tend="1261";Tstart="933";shortTE="F";uid="cbf7c89b-aad4-4189-a51a-3c80b377d21e"
CM022881.1	RepeatMasker	DNA/hAT-Charlie	11552550	11553002	3548	+	.	ID="RND-1_FAMILY-1138";Tend="1370";Tstart="908";shortTE="F";uid="50fdde40-84d7-4327-935b-a7fceeb7334d"
CM022881.1	RepeatMasker	Unknown	10298060	10298321	1189	+	.	ID="RND-6_FAMILY-1126";Tend="1057";Tstart="873";shortTE="F";uid="244ea04d-1e07-4f0a-a4af-a2f3c2e63579"
CM022881.1	RepeatMasker	Unknown	3583874	3584004	709	+	.	ID="RND-6_FAMILY-4999";Tend="1539";Tstart="1395";shortTE="F";uid="e4086bd7-21b4-47b6-a573-1d8436aade5c"
CM022881.1	RepeatMasker	Unknown	25698577	25698697	614	+	.	ID="RND-1_FAMILY-203";Tend="933";Tstart="737";shortTE="F";uid="61bce1ea-c770-4aba-802a-d41ea4b3c318"
CM022881.1	RepeatMasker	Unknown	119262	119723	2822	+	.	ID="RND-6_FAMILY-5365";Tend="2138";Tstart="1685";shortTE="F";uid="cab6c53c-e86c-4404-b12f-ed7add0ea194"
CM022881.1	RepeatMasker	Unknown	22777472	22777982	4457	+	.	ID="RND-1_FAMILY-864";Tend="1563";Tstart="1053";shortTE="F";uid="e9d5bac0-9c31-4e7a-94ad-8c35ad6cc74e"
CM022881.1	RepeatMasker	Unknown	5551799	5552255	3064	+	.	ID="RND-1_FAMILY-152";Tend="1386";Tstart="966";shortTE="F";uid="0cbfc3d0-aaf5-4a54-acb5-489306b4886a"
CM022881.1	RepeatMasker	Satellite	14111500	14111758	2092	+	.	ID="RND-6_FAMILY-577";Tend="1300";Tstart="1036";shortTE="F";uid="e354cb99-5be6-48ac-aa0f-2bc37f385c19"
CM022881.1	RepeatMasker	DNA	29550615	29550816	1518	+	.	ID="RND-5_FAMILY-2309";Tend="2000";Tstart="1793";shortTE="F";uid="3df3cb9a-340d-4ca4-b392-04719dd59c9e"
CM022881.1	RepeatMasker	LINE/Penelope	14711136	14711312	1024	+	.	ID="RND-1_FAMILY-194";Tend="1823";Tstart="1633";shortTE="F";uid="33d74fda-30a1-4c93-b1aa-bc1b0f2b18ea"
CM022881.1	RepeatMasker	RC/Helitron	22120205	22120849	4540	+	.	ID="RND-1_FAMILY-761";Tend="1671";Tstart="975";shortTE="F";uid="57e31080-4ee6-408c-b5d7-89ff25d54fe8"
CM022881.1	RepeatMasker	DNA/TcMar-Tc1	15416903	15417389	2702	+	.	ID="rnd-5_family-701";Tend="1804";Tstart="1292";shortTE="F";uid="ea01695b-b0a9-4aad-82d3-8daa42872f57"
CM022881.1	RepeatMasker	Unknown	8768263	8768691	2026	+	.	ID="RND-5_FAMILY-3848";Tend="1721";Tstart="1314";shortTE="F";uid="726fdd29-4f74-4e3c-a639-ff2f06eaabc5"
CM022881.1	RepeatMasker	Unknown	23411409	23411620	620	+	.	ID="RND-6_FAMILY-4449";Tend="867";Tstart="690";shortTE="F";uid="cfb54d4c-c2f8-45ae-ab0d-10a95674cb35"
CM022881.1	RepeatMasker	Unknown	20157769	20157903	523	+	.	ID="RND-6_FAMILY-5252";Tend="999";Tstart="869";shortTE="F";uid="b922bc56-f5d9-45c6-9c44-9082ef861c8c"
CM022881.1	RepeatMasker	RC/Helitron	9941328	9941742	1175	+	.	ID="RND-6_FAMILY-4124";Tend="1587";Tstart="1156";shortTE="F";uid="45867ee4-b9e1-42e9-b830-49e4bf153546"
CM022881.1	RepeatMasker	Unknown	21967715	21967877	861	+	.	ID="RND-1_FAMILY-92";Tend="931";Tstart="769";shortTE="F";uid="2153fe98-2ba7-4d31-80b5-ca35ccb3cdbb"
CM022881.1	RepeatMasker	Unknown	22714073	22714196	611	+	.	ID="RND-6_FAMILY-6755";Tend="1184";Tstart="1066";shortTE="F";uid="85f51a24-e380-4bf9-ac37-24fba2ca4de8"
CM022881.1	RepeatMasker	RC/Helitron	13421494	13422208	4195	+	.	ID="RND-1_FAMILY-8";Tend="1548";Tstart="839";shortTE="F";uid="44740d9c-903c-45a0-ba47-f1b7844ae471"
CM022881.1	RepeatMasker	Unknown	28171061	28171434	2421	+	.	ID="RND-1_FAMILY-115";Tend="1272";Tstart="908";shortTE="F";uid="69dfc2fb-d5d3-4583-a521-1d000456cb02"
CM022881.1	RepeatMasker	DNA/hAT-Tip100	873943	874540	3381	+	.	ID="RND-1_FAMILY-931";Tend="1582";Tstart="984";shortTE="F";uid="4fd58d83-234f-48d6-a76d-3fb2b5d3c226"
CM022881.1	RepeatMasker	DNA/hAT-Ac	15501126	15501244	463	+	.	ID="RND-1_FAMILY-69";Tend="1839";Tstart="1710";shortTE="F";uid="a4e536f1-309d-4b9b-893e-366a9e5f4ed0"
CM022881.1	RepeatMasker	Unknown	24502974	24503193	1889	+	.	ID="RND-6_FAMILY-13993";Tend="1047";Tstart="828";shortTE="F";uid="7343937b-8270-4c6d-8eeb-127e1e625361"
CM022881.1	RepeatMasker	RC/Helitron	4279204	4279888	4054	+	.	ID="RND-6_FAMILY-7275";Tend="1627";Tstart="897";shortTE="F";uid="65119524-8b23-41bf-8b73-8f893d314751"
CM022881.1	RepeatMasker	Unknown	12170786	12170962	961	+	.	ID="RND-6_FAMILY-3992";Tend="1759";Tstart="1591";shortTE="F";uid="ce368118-f5b3-4a57-b196-13c59c297513"
CM022881.1	RepeatMasker	SINE/MIR	8339413	8339575	753	+	.	ID="RND-1_FAMILY-44";Tend="1060";Tstart="881";shortTE="F";uid="51fe15a2-d75c-4df3-8669-a5da5ae1d4a6"
CM022881.1	RepeatMasker	Unknown	18504990	18505287	2021	+	.	ID="RND-1_FAMILY-89";Tend="1495";Tstart="1193";shortTE="F";uid="e02c8ba8-b322-442a-af7f-f972a79c7bb8"
CM022881.1	RepeatMasker	Satellite	14167976	14168264	1585	+	.	ID="RND-6_FAMILY-46";Tend="1539";Tstart="1215";shortTE="F";uid="e77b973a-1f7b-4bd3-bbeb-6d1b8946348d"
CM022881.1	RepeatMasker	RC/Helitron	28723587	28723798	1461	+	.	ID="RND-1_FAMILY-8";Tend="1372";Tstart="1161";shortTE="F";uid="cf981b27-4651-48e9-a1b4-36b0b6b27c78"
CM022881.1	RepeatMasker	Unknown	20312676	20313492	2435	+	.	ID="RND-6_FAMILY-17382";Tend="2179";Tstart="849";shortTE="F";uid="ea262915-f887-4b4d-9c1d-34ba30665acd"
CM022881.1	RepeatMasker	RC/Helitron	7688897	7689017	742	+	.	ID="RND-6_FAMILY-4124";Tend="1866";Tstart="1738";shortTE="F";uid="53bbf2c4-50ef-4132-89cd-e9ac14cf248a"
CM022881.1	RepeatMasker	RC/Helitron	26128147	26128341	430	+	.	ID="RND-1_FAMILY-234";Tend="2263";Tstart="2043";shortTE="F";uid="b2ea56d8-37b0-436f-b57a-2957ca9a9949"
CM022881.1	RepeatMasker	Satellite	7837729	7837850	550	+	.	ID="RND-5_FAMILY-2656";Tend="756";Tstart="627";shortTE="F";uid="83735227-79fb-4d3b-a351-d48538cff982"
CM022881.1	RepeatMasker	DNA/Academ-1	2360616	2360809	857	+	.	ID="RND-1_FAMILY-1122";Tend="2167";Tstart="1982";shortTE="F";uid="c148df54-30a5-41ea-bc7e-bbe3b1274063"
CM022881.1	RepeatMasker	DNA/TcMar-Tc1	27699400	27700080	5051	+	.	ID="RND-1_FAMILY-455";Tend="1624";Tstart="929";shortTE="F";uid="a9056aad-aebb-4cf3-9408-7133e6cec7e0"
CM022881.1	RepeatMasker	LINE/Penelope	24080840	24080990	1286	+	.	ID="RND-5_FAMILY-5224";Tend="1578";Tstart="1428";shortTE="F";uid="260c5c78-9ea0-46a0-8f34-2724b69f868e"
CM022881.1	RepeatMasker	DNA/hAT-Tip100	6296137	6296392	1557	+	.	ID="RND-1_FAMILY-217";Tend="1302";Tstart="989";shortTE="F";uid="7421877e-d0e0-4d6f-bf7d-72bae6322255"
CM022881.1	RepeatMasker	Unknown	23372802	23372989	655	+	.	ID="RND-1_FAMILY-470";Tend="1445";Tstart="1262";shortTE="F";uid="e3040664-fcef-40c7-b0d1-62f022a1b0fa"
CM022881.1	RepeatMasker	Unknown	20488156	20488356	967	+	.	ID="RND-2_FAMILY-238";Tend="2177";Tstart="1906";shortTE="F";uid="5346a345-30d9-43d0-8471-40f352e4db55"
CM022881.1	RepeatMasker	DNA/Sola-2	8805438	8806091	1481	+	.	ID="RND-6_FAMILY-2584";Tend="2034";Tstart="1339";shortTE="F";uid="2fdc52fb-6a09-4311-8cf2-995bbb0c7067"
CM022881.1	RepeatMasker	DNA/CMC-Chapaev-3	26111634	26111740	649	+	.	ID="RND-1_FAMILY-68";Tend="1441";Tstart="1338";shortTE="F";uid="f1a4ddc5-44ad-48d9-88d7-2d6405051a89"
CM022881.1	RepeatMasker	Unknown	27160378	27160754	1394	+	.	ID="RND-1_FAMILY-319";TEgroup="ctg_8%7CRND-1_FAMILY-319%7C2";Tend="1052";Tstart="779";shortTE="F";uid="4f459789-5e73-45d5-8f88-f31c9f0009a6"
CM022881.1	RepeatMasker	Unknown	22585834	22586084	1336	+	.	ID="RND-6_FAMILY-232";Tend="280";Tstart="65";shortTE="F";uid="fe9d4e9b-3549-4f2d-83e9-7d3271ea94e8"
CM022881.1	RepeatMasker	Unknown	19185026	19185179	520	+	.	ID="RND-6_FAMILY-6037";Tend="1122";Tstart="984";shortTE="F";uid="3d81f2e9-2358-4b9d-8a5c-89bfc2eac44c"
CM022881.1	RepeatMasker	DNA/hAT-Tip100	5723373	5723854	3360	+	.	ID="RND-6_FAMILY-6216";Tend="1387";Tstart="891";shortTE="F";uid="cc47c8f2-aa7c-46ae-8af2-27db4f174b4a"
CM022881.1	RepeatMasker	DNA/TcMar-Tc1	16219647	16219777	408	+	.	ID="RND-1_FAMILY-1007";Tend="1491";Tstart="1350";shortTE="F";uid="0d76b3f2-bf97-4581-9ea3-7704a97a4cf3"
CM022881.1	RepeatMasker	Unknown	20873795	20873944	939	+	.	ID="RND-1_FAMILY-11";Tend="1204";Tstart="1041";shortTE="F";uid="c532b226-f9bd-458a-b712-6423055d19c3"
CM022881.1	RepeatMasker	Unknown	8012462	8012736	840	+	.	ID="RND-6_FAMILY-1416";Tend="1258";Tstart="992";shortTE="F";uid="ea223fef-2b95-42df-b870-b2977df54faf"
CM022881.1	RepeatMasker	DNA/hAT-Charlie	13748470	13748616	968	+	.	ID="RND-2_FAMILY-110";Tend="1074";Tstart="932";shortTE="F";uid="34b5ba0f-47ce-427c-9ff9-c48e088b8d4d"
CM022881.1	RepeatMasker	Unknown	4015941	4016722	5235	+	.	ID="RND-6_FAMILY-1216";Tend="1171";Tstart="373";shortTE="F";uid="b89e3cc7-6233-41a9-aa67-6e46f4013ec4"
CM022881.1	RepeatMasker	Unknown	16271548	16271773	604	+	.	ID="RND-5_FAMILY-555";Tend="1183";Tstart="942";shortTE="F";uid="22372df6-6c8e-493f-83ce-b9a5617899fb"
CM022881.1	RepeatMasker	RC/Helitron	10215575	10216360	2741	+	.	ID="RND-5_FAMILY-470";Tend="1661";Tstart="929";shortTE="F";uid="6a860313-92df-4f03-a561-606c478b0f5c"
CM022881.1	RepeatMasker	DNA/TcMar-Tc1	19304471	19304840	2124	+	.	ID="RND-1_FAMILY-637";Tend="1297";Tstart="886";shortTE="F";uid="49d37102-2a70-49bf-9746-90301c5b31f8"
CM022881.1	RepeatMasker	LTR	28238779	28238938	607	+	.	ID="RND-6_FAMILY-934";Tend="848";Tstart="674";shortTE="F";uid="17c34249-b48b-457f-9fe2-ee3abe1317c7"
CM022881.1	RepeatMasker	LTR/Gypsy	29238686	29238938	1427	+	.	ID="RND-5_FAMILY-951";Tend="3135";Tstart="2849";shortTE="F";uid="2012745a-bcbb-4405-8404-b922373be85b"
CM022881.1	RepeatMasker	DNA/TcMar-Tc1	14439177	14439734	1577	+	.	ID="rnd-1_family-32";Tend="1593";Tstart="1097";shortTE="F";uid="66fab133-65b9-4f72-99be-a2caec0c5b46"
CM022881.1	RepeatMasker	DNA/TcMar-Tc1	16715423	16715768	637	+	.	ID="RND-4_FAMILY-1191";TEgroup="ctg_8%7CRND-4_FAMILY-1191%7C2";Tend="1575";Tstart="1080";shortTE="F";uid="bcbe9ca7-5495-4d3f-a9c0-8503a9ee31d0"
CM022881.1	RepeatMasker	DNA/TcMar-Tc1	3570193	3570330	1135	+	.	ID="RND-5_FAMILY-1880";Tend="1650";Tstart="1512";shortTE="F";uid="d3dbeaa9-2c1d-4237-98f0-a956d541b98f"
CM022881.1	RepeatMasker	Unknown	2423646	2423759	457	+	.	ID="RND-4_FAMILY-737";Tend="1967";Tstart="1862";shortTE="F";uid="3c46128e-22b0-43df-beec-3af92dcd9593"
CM022881.1	RepeatMasker	Satellite	28980443	28980702	2099	+	.	ID="RND-6_FAMILY-577";Tend="1299";Tstart="1034";shortTE="F";uid="2d208e35-8569-48e0-bfc6-ed05d1ef7b4b"
CM022881.1	RepeatMasker	Unknown	17041435	17041554	679	+	.	ID="RND-1_FAMILY-1092";Tend="1576";Tstart="1457";shortTE="F";uid="c58fa11d-bb3a-40c5-ad79-bac51734b424"
CM022881.1	RepeatMasker	Unknown	9182185	9182309	465	+	.	ID="RND-4_FAMILY-560";Tend="1216";Tstart="1095";shortTE="F";uid="9c9dfcaa-c08a-43e5-a406-8057232e4823"
CM022881.1	RepeatMasker	DNA/TcMar-Tc1	5569385	5569645	632	+	.	ID="RND-6_FAMILY-783";Tend="1251";Tstart="960";shortTE="F";uid="f3c09923-8873-45ee-85e9-911825bf4f42"
CM022881.1	RepeatMasker	Unknown	19663864	19664422	3877	+	.	ID="RND-5_FAMILY-1354";Tend="1702";Tstart="1098";shortTE="F";uid="8de7584a-73c4-412b-a6f5-27f8a0b42772"
CM022881.1	RepeatMasker	DNA/TcMar-Mariner	26507184	26507312	892	+	.	ID="RND-1_FAMILY-346";Tend="1075";Tstart="945";shortTE="F";uid="36e769c9-b9f4-4994-a771-136aa941e266"
CM022881.1	RepeatMasker	DNA/TcMar-Tc1	21209069	21209617	3250	+	.	ID="RND-5_FAMILY-701";Tend="1600";Tstart="987";shortTE="F";uid="960c315c-aea2-4b6a-9761-665558ed8561"
CM022881.1	RepeatMasker	Unknown	16548333	16548645	711	+	.	ID="RND-6_FAMILY-2909";Tend="3063";Tstart="2757";shortTE="F";uid="accd9bbd-a8fa-4b7e-a281-283dbfae4986"
CM022881.1	RepeatMasker	Unknown	28920465	28921240	5620	+	.	ID="RND-6_FAMILY-10521";Tend="1529";Tstart="752";shortTE="F";uid="9476213f-9dd1-42de-a8df-ce675fe66218"
CM022881.1	RepeatMasker	Unknown	16796914	16797347	1052	+	.	ID="RND-1_FAMILY-191";Tend="1974";Tstart="1470";shortTE="F";uid="ff7894d3-a1bc-4f9e-b315-300fa8c9f70a"
CM022881.1	RepeatMasker	DNA/TcMar-Mariner	22818718	22819279	2701	+	.	ID="RND-1_FAMILY-380";Tend="1328";Tstart="583";shortTE="F";uid="0e2b8812-d15a-4bbb-b234-7def91d457dc"
CM022881.1	RepeatMasker	DNA/hAT-Charlie	14890142	14890679	1504	+	.	ID="RND-6_FAMILY-13284";TEgroup="ctg_8%7CRND-6_FAMILY-13284%7C1";Tend="1633";Tstart="1005";shortTE="F";uid="465ee6b1-373f-4459-ab50-213267475163"
CM022881.1	RepeatMasker	SINE/tRNA-RTE	24226992	24227310	2074	+	.	ID="RND-4_FAMILY-384";Tend="1177";Tstart="861";shortTE="F";uid="3ccca6d2-6e86-47a2-98d5-6ccca8480386"
CM022881.1	RepeatMasker	DNA/Academ-1	29685415	29685749	1889	+	.	ID="RND-5_FAMILY-209";Tend="1081";Tstart="784";shortTE="F";uid="a77e3d72-4134-4cde-bee3-c53e9b8a1780"
CM022881.1	RepeatMasker	Unknown	22615586	22615714	607	+	.	ID="RND-6_FAMILY-8009";Tend="1149";Tstart="1023";shortTE="F";uid="3195052b-2114-41bc-81cc-824cc15f5dca"
CM022881.1	RepeatMasker	Unknown	8302960	8303494	1956	+	.	ID="RND-1_FAMILY-563";Tend="1271";Tstart="778";shortTE="F";uid="e13077f4-0c6d-4bf9-9864-e1f867d763f2"
CM022881.1	RepeatMasker	LINE/RTE-BovB	18960053	18960277	1554	+	.	ID="RND-1_FAMILY-75";Tend="1824";Tstart="1603";shortTE="F";uid="3e6f286c-6ba1-4359-b1e4-1daf684628c8"
CM022881.1	RepeatMasker	Unknown	10716476	10716683	1641	+	.	ID="RND-1_FAMILY-325";Tend="1052";Tstart="846";shortTE="F";uid="6decf3f3-b343-41d2-8437-5268fa9f6cca"
CM022881.1	RepeatMasker	Unknown	14029150	14029259	529	+	.	ID="RND-6_FAMILY-87";Tend="1067";Tstart="975";shortTE="F";uid="c89c8cf0-6df9-40b1-bf15-5864d7f36937"
CM022881.1	RepeatMasker	Unknown	11376028	11376169	552	+	.	ID="RND-5_FAMILY-1343";Tend="728";Tstart="611";shortTE="F";uid="14c663ec-cc1a-4d7c-afa2-b63d97c6c2d4"
CM022881.1	RepeatMasker	LINE/RTE-BovB	21744427	21744617	1421	+	.	ID="RND-1_FAMILY-75";Tend="1823";Tstart="1635";shortTE="F";uid="2292134b-477b-4bb1-b9ad-cf40dc5d190e"
CM022881.1	RepeatMasker	Unknown	6096221	6096469	1406	+	.	ID="RND-4_FAMILY-828";Tend="1110";Tstart="878";shortTE="F";uid="0ee96c36-b7b4-48f1-8c8c-db466d47d93c"
CM022881.1	RepeatMasker	SINE/tRNA-RTE	18978530	18978632	514	+	.	ID="RND-6_FAMILY-1330";Tend="1026";Tstart="923";shortTE="F";uid="c67fecce-4e93-4ac2-a49b-df953ccdb657"
CM022881.1	RepeatMasker	Unknown	18474297	18474736	2182	+	.	ID="RND-4_FAMILY-1951";TEgroup="ctg_8%7CRND-4_FAMILY-1951%7C1";Tend="1055";Tstart="719";shortTE="F";uid="1a5b80af-c7f9-4e36-8a9a-42455f15a7d8"
CM022881.1	RepeatMasker	Unknown	26791757	26792149	2428	+	.	ID="RND-3_FAMILY-316";Tend="1215";Tstart="819";shortTE="F";uid="30b138e0-9f2f-4f3c-aaa3-972d750db356"
CM022881.1	RepeatMasker	Unknown	21331664	21331785	508	+	.	ID="RND-1_FAMILY-793";Tend="1626";Tstart="1506";shortTE="F";uid="d7501cb1-69ce-4217-938e-a8d2c8101b4d"
CM022881.1	RepeatMasker	RC/Helitron	12417330	12417526	878	+	.	ID="RND-5_FAMILY-848";Tend="1136";Tstart="903";shortTE="F";uid="4f3907b0-fca6-4638-8f49-a39c62640511"
CM022881.1	RepeatMasker	Unknown	10131087	10131204	675	+	.	ID="RND-4_FAMILY-70";Tend="1001";Tstart="883";shortTE="F";uid="b1d8b0ea-0196-49b1-849e-3292a45a67c4"
CM022881.1	RepeatMasker	LINE/RTE-BovB	24973676	24973786	580	+	.	ID="RND-1_FAMILY-30";Tend="926";Tstart="800";shortTE="F";uid="2b1dcd0a-7624-41b8-9565-0e0aef1d7cae"
CM022881.1	RepeatMasker	LINE/RTE-BovB	12880537	12880698	850	+	.	ID="RND-6_FAMILY-380";Tend="1191";Tstart="1012";shortTE="F";uid="7a0166d2-350f-41e8-afe8-47d20253121c"
CM022881.1	RepeatMasker	Unknown	28917387	28917676	1628	+	.	ID="RND-1_FAMILY-11";Tend="1362";Tstart="1025";shortTE="F";uid="c8e31194-84fb-4812-b3a7-f58ab774f4f4"
CM022881.1	RepeatMasker	Unknown	29819239	29819435	1478	+	.	ID="RND-4_FAMILY-734";Tend="923";Tstart="735";shortTE="F";uid="74d6ea38-cf5d-44e5-8045-0ebc7b8ef167"
CM022881.1	RepeatMasker	DNA/hAT-Tip100	22981854	22981979	835	+	.	ID="RND-4_FAMILY-2323";Tend="1242";Tstart="1119";shortTE="F";uid="6f6ed0c3-c8dd-49d8-bb63-2299502c14b3"
CM022881.1	RepeatMasker	LINE/I-Jockey	29116543	29116729	1365	+	.	ID="RND-1_FAMILY-230";Tend="1336";Tstart="1153";shortTE="F";uid="e53ac68d-d54e-4103-ab2d-99a76ca4e13d"
CM022881.1	RepeatMasker	RC/Helitron	4366033	4366479	2382	+	.	ID="RND-4_FAMILY-2756";Tend="1368";Tstart="911";shortTE="F";uid="c7a732c4-afaf-4293-ba3d-6fd8ea0659df"
CM022881.1	RepeatMasker	Unknown	4463952	4464131	1303	+	.	ID="RND-1_FAMILY-53";Tend="1086";Tstart="895";shortTE="F";uid="73e26f74-aeac-45cb-a966-cc5d1d73dc55"
CM022881.1	RepeatMasker	Unknown	20832484	20832648	819	+	.	ID="RND-4_FAMILY-45";Tend="918";Tstart="756";shortTE="F";uid="98ea0d13-6683-428f-9d87-16a91ca19647"
CM022881.1	RepeatMasker	Unknown	18331628	18332149	1692	+	.	ID="RND-6_FAMILY-2918";Tend="1545";Tstart="974";shortTE="F";uid="c9ffce26-dbae-4c47-be7f-6c0e012b6f02"
CM022881.1	RepeatMasker	Unknown	13619015	13619200	1308	+	.	ID="RND-6_FAMILY-1126";Tend="649";Tstart="463";shortTE="F";uid="4575cc79-2d9b-4483-964d-f9bd22e46ee1"
CM022881.1	RepeatMasker	Unknown	11982025	11982195	622	+	.	ID="RND-6_FAMILY-87";Tend="1217";Tstart="1047";shortTE="F";uid="17513b49-a21a-4da1-883e-db7091d4befe"
CM022881.1	RepeatMasker	DNA/TcMar-Tc1	8853145	8853884	5245	+	.	ID="RND-1_FAMILY-455";Tend="1662";Tstart="928";shortTE="F";uid="c187105a-c720-4bee-88f2-064155d81aec"
CM022881.1	RepeatMasker	DNA/Academ-1	1249658	1249928	1162	+	.	ID="RND-6_FAMILY-7541";Tend="1060";Tstart="775";shortTE="F";uid="728005ee-07fc-4a81-af4a-6d6db42a0efa"
CM022881.1	RepeatMasker	Unknown	24696551	24696770	1061	+	.	ID="RND-1_FAMILY-294";Tend="1625";Tstart="1350";shortTE="F";uid="fb323e2a-60d1-4be2-8f72-a0a83651deb9"
CM022881.1	RepeatMasker	Unknown	21940351	21940475	1087	+	.	ID="RND-1_FAMILY-472";Tend="1052";Tstart="928";shortTE="F";uid="d239fba3-9b72-4d1f-93b6-0b407eeb7812"
CM022881.1	RepeatMasker	DNA/CMC-Chapaev-3	24671645	24672402	2106	+	.	ID="RND-1_FAMILY-68";TEgroup="ctg_8%7CRND-1_FAMILY-68%7C1";Tend="1430";Tstart="914";shortTE="F";uid="bc544bda-077d-448d-a532-733c1f72aa94"
CM022881.1	RepeatMasker	Unknown	18844482	18844691	1111	+	.	ID="RND-1_FAMILY-336";Tend="1192";Tstart="985";shortTE="F";uid="bdd475de-5231-4071-b8e8-cc01bd2bc7bb"
CM022881.1	RepeatMasker	LINE/L2	19177108	19177253	862	+	.	ID="RND-4_FAMILY-1395";Tend="701";Tstart="560";shortTE="F";uid="0275455a-b8cf-40bf-9fa0-a862b5fd1401"
CM022881.1	RepeatMasker	Satellite	930732	930915	1573	+	.	ID="RND-6_FAMILY-46";Tend="1197";Tstart="1014";shortTE="F";uid="51943cd0-2858-4593-bbc0-da1f75679604"
CM022881.1	RepeatMasker	Unknown	13582293	13582865	2568	+	.	ID="RND-4_FAMILY-132";Tend="1517";Tstart="958";shortTE="F";uid="74b5b885-2103-4bc6-96ad-da4a79493aba"
CM022881.1	RepeatMasker	DNA/hAT-Ac	857545	857887	2240	+	.	ID="RND-1_FAMILY-69";Tend="1070";Tstart="748";shortTE="F";uid="3fde3274-4471-4701-b94e-a5c988e08f40"
CM022881.1	RepeatMasker	Unknown	2094205	2094421	947	+	.	ID="RND-4_FAMILY-71";Tend="1063";Tstart="878";shortTE="F";uid="fda86b8a-be9e-42cc-b9dd-8c49057a2fa7"
CM022881.1	RepeatMasker	Unknown	8394216	8394396	1155	+	.	ID="RND-5_FAMILY-336";Tend="2181";Tstart="1980";shortTE="F";uid="23526f33-e319-417a-81de-87ad75818169"
CM022881.1	RepeatMasker	Unknown	14599236	14599446	551	+	.	ID="RND-4_FAMILY-560";Tend="1369";Tstart="1014";shortTE="F";uid="09bac1db-a55e-49bb-9c34-8ab10227fc20"
CM022881.1	RepeatMasker	Unknown	3807085	3807295	1115	+	.	ID="RND-1_FAMILY-210";Tend="1076";Tstart="849";shortTE="F";uid="0e591940-92c1-41c4-8527-cc3a0befbb10"
CM022881.1	RepeatMasker	Unknown	22852899	22853154	519	+	.	ID="RND-5_FAMILY-650";Tend="904";Tstart="406";shortTE="F";uid="084e99b6-e24e-4e03-8a14-90a5e63cbee3"
CM022881.1	RepeatMasker	DNA/MULE-MuDR	11170210	11170378	1326	+	.	ID="RND-1_FAMILY-161";Tend="1106";Tstart="936";shortTE="F";uid="f34499ee-b51d-4cf5-a3db-e3756e3fd5a6"
CM022881.1	RepeatMasker	Unknown	989520	990097	4168	+	.	ID="RND-6_FAMILY-3656";Tend="1556";Tstart="923";shortTE="F";uid="d395b01b-3ae2-4378-8eec-df911a869b5f"
CM022881.1	RepeatMasker	DNA/TcMar-Tc1	17143811	17144013	494	+	.	ID="RND-6_FAMILY-2073";Tend="1330";Tstart="1101";shortTE="F";uid="d3164473-d570-43e3-a07b-89569ba14a8b"
CM022881.1	RepeatMasker	Unknown	26571408	26571690	2012	+	.	ID="RND-1_FAMILY-294";Tend="1584";Tstart="1274";shortTE="F";uid="089f62c0-761a-43b7-86d7-f7e07a5248bf"
CM022881.1	RepeatMasker	Unknown	26405139	26405328	1066	+	.	ID="RND-6_FAMILY-446";Tend="1443";Tstart="1249";shortTE="F";uid="93a70594-7877-41ac-ab55-a4f895fa471e"
CM022881.1	RepeatMasker	DNA/hAT-Tip100	13475420	13475853	2432	+	.	ID="RND-6_FAMILY-8566";Tend="2050";Tstart="1629";shortTE="F";uid="6e0cf8eb-9c6d-43e1-a2b0-b93c4096f94d"
CM022881.1	RepeatMasker	LINE/L2	4676492	4677164	4857	+	.	ID="RND-1_FAMILY-434";Tend="1409";Tstart="747";shortTE="F";uid="0cf3af2b-63d6-4fcc-9be2-95996a076720"
CM022881.1	RepeatMasker	Unknown	24195955	24196438	2466	+	.	ID="RND-1_FAMILY-52";Tend="1487";Tstart="918";shortTE="F";uid="026a74f4-c259-4200-872e-c112d44c5857"
CM022881.1	RepeatMasker	RC/Helitron	18802264	18802696	1417	+	.	ID="RND-6_FAMILY-4124";Tend="1706";Tstart="1226";shortTE="F";uid="0e0b213c-3d2a-4fcf-9a94-650343bc051d"
CM022881.1	RepeatMasker	DNA/TcMar-Tc1	3729983	3730218	1597	+	.	ID="RND-1_FAMILY-1118";Tend="1479";Tstart="914";shortTE="F";uid="a11d9a3b-d71b-4d75-a8a9-252a0f3d7f3e"
CM022881.1	RepeatMasker	SINE/tRNA-RTE	28634520	28634703	722	+	.	ID="RND-6_FAMILY-1330";Tend="1116";Tstart="923";shortTE="F";uid="8841bc66-07ad-4992-8268-5d166e6a9af4"
CM022881.1	RepeatMasker	DNA	4045918	4047796	12160	+	.	ID="RND-3_FAMILY-44";Tend="2963";Tstart="987";shortTE="F";uid="2fe3a78f-8f69-4b63-83b5-7ccc3f6a0b22"
CM022881.1	RepeatMasker	LINE/Penelope	16009479	16010148	5541	+	.	ID="RND-5_FAMILY-1586";Tend="1550";Tstart="884";shortTE="F";uid="b0f07d7b-a92b-4c07-b43a-973253b9236f"
CM022881.1	RepeatMasker	LINE/RTE-BovB	20983815	20984197	592	+	.	ID="RND-6_FAMILY-2";TEgroup="ctg_8%7CRND-6_FAMILY-2%7C1";Tend="681";Tstart="501";shortTE="F";uid="2fcfe2a7-77e8-42ae-82e9-bb0551d9efbd"
CM022881.1	RepeatMasker	Unknown	14210674	14211580	6093	+	.	ID="RND-6_FAMILY-7903";Tend="1730";Tstart="414";shortTE="F";uid="1f98d77d-bc58-48a3-a9d6-6d583a02d4aa"
CM022881.1	RepeatMasker	Unknown	27424996	27425235	1791	+	.	ID="RND-6_FAMILY-713";Tend="951";Tstart="719";shortTE="F";uid="5ba5cdad-0aa2-4f51-bab8-9418c787a8ba"
CM022881.1	RepeatMasker	DNA/hAT-Tip100	29138317	29138430	473	+	.	ID="RND-1_FAMILY-848";Tend="958";Tstart="846";shortTE="F";uid="f340debc-971b-4bac-a0db-d148d072788a"
CM022881.1	RepeatMasker	Unknown	26918015	26918172	634	+	.	ID="RND-6_FAMILY-2576";Tend="2351";Tstart="2197";shortTE="F";uid="cfff6504-6d40-44ef-a65e-b266e981e260"
CM022881.1	RepeatMasker	Unknown	21014194	21014328	464	+	.	ID="RND-6_FAMILY-8384";Tend="1330";Tstart="1133";shortTE="F";uid="a25c9f02-20f0-4e4e-af4e-cdeb3d3f7f12"
CM022881.1	RepeatMasker	RC/Helitron	25828963	25829361	1739	+	.	ID="RND-6_FAMILY-6367";Tend="1283";Tstart="852";shortTE="F";uid="303fd47e-8dec-4eeb-ae02-cb07d2022dce"
CM022881.1	RepeatMasker	DNA/TcMar-Tc1	13646405	13646519	639	+	.	ID="RND-1_FAMILY-1118";Tend="917";Tstart="803";shortTE="F";uid="5a906373-b601-42bd-bbe1-718426030d39"
CM022881.1	RepeatMasker	DNA/TcMar-Tc1	30144143	30144534	1185	+	.	ID="RND-1_FAMILY-226";TEgroup="ctg_8%7CRND-1_FAMILY-226%7C41";Tend="1334";Tstart="1031";shortTE="F";uid="de07b7d3-019c-45f2-afac-c7bc578a72f6"
CM022881.1	RepeatMasker	Unknown	11581118	11581594	2585	+	.	ID="RND-1_FAMILY-191";Tend="2088";Tstart="1539";shortTE="F";uid="0809f20c-b571-4b79-8591-94367d2cd688"
CM022881.1	RepeatMasker	DNA/CMC-Chapaev-3	16086559	16086743	1402	+	.	ID="RND-6_FAMILY-3653";Tend="1157";Tstart="973";shortTE="F";uid="578af879-0293-4239-ad17-55f6fea42025"
CM022881.1	RepeatMasker	DNA/TcMar-Tc1	27444346	27444809	1171	+	.	ID="mariner-12_hsal";Tend="449";Tstart="1";shortTE="F";uid="f0547977-8694-4103-a4b3-d7caa97f7c22"
CM022881.1	RepeatMasker	Unknown	8200679	8201231	3376	+	.	ID="RND-1_FAMILY-665";Tend="1623";Tstart="1043";shortTE="F";uid="0be27841-9f39-4f54-bd44-2eecb508288a"
CM022881.1	RepeatMasker	Unknown	23012364	23012541	536	+	.	ID="RND-5_FAMILY-871";TEgroup="ctg_8%7CRND-5_FAMILY-871%7C1";Tend="1012";Tstart="923";shortTE="T";uid="83e61e3f-02fa-4987-8488-00fc25d87c3d"
CM022881.1	RepeatMasker	DNA/TcMar-Mariner	2092752	2092996	1669	+	.	ID="RND-1_FAMILY-380";Tend="821";Tstart="583";shortTE="F";uid="24fb2717-08f5-4714-9b5a-a6cc4963f91e"
CM022881.1	RepeatMasker	Unknown	6355762	6355880	535	+	.	ID="RND-5_FAMILY-2398";Tend="998";Tstart="874";shortTE="F";uid="54a5c9a7-b40a-4586-91e0-6aa1ec4d7d15"
CM022881.1	RepeatMasker	Satellite	27019248	27019489	445	+	.	ID="RND-6_FAMILY-46";TEgroup="ctg_8%7CRND-6_FAMILY-46%7C7";Tend="1543";Tstart="1231";shortTE="F";uid="22f93708-713a-49fb-8d6d-dcba37ad3ecd"
CM022881.1	RepeatMasker	Unknown	14520654	14520822	430	+	.	ID="RND-6_FAMILY-3458";Tend="975";Tstart="799";shortTE="F";uid="298f05d8-ec58-4080-a85b-c30a3a8c693e"
CM022881.1	RepeatMasker	RC/Helitron	30235665	30236115	2183	+	.	ID="RND-6_FAMILY-1902";Tend="751";Tstart="369";shortTE="F";uid="f57e7d6d-e6d6-4824-9b8a-65f7f3eeea91"
CM022881.1	RepeatMasker	Unknown	21623285	21623497	1074	+	.	ID="RND-6_FAMILY-5252";Tend="1042";Tstart="821";shortTE="F";uid="356f6a72-f504-40e4-953f-4464e0fb5260"
CM022881.1	RepeatMasker	Unknown	26642185	26642371	723	+	.	ID="RND-5_FAMILY-539";Tend="1154";Tstart="947";shortTE="F";uid="f110b174-586d-4123-9e96-54bfc09268b6"
CM022881.1	RepeatMasker	Unknown	14289377	14289862	2582	+	.	ID="RND-4_FAMILY-132";Tend="1520";Tstart="951";shortTE="F";uid="ba73f0d5-bf6c-4318-b5e3-d47819c18d71"
CM022881.1	RepeatMasker	DNA	23177592	23177912	2281	+	.	ID="rnd-4_family-966";Tend="882";Tstart="242";shortTE="F";uid="112b0ae5-d911-4138-8170-5d38a5e03469"
CM022881.1	RepeatMasker	Unknown	5045328	5045535	525	+	.	ID="RND-1_FAMILY-422";TEgroup="ctg_8%7CRND-1_FAMILY-422%7C7";Tend="995";Tstart="865";shortTE="F";uid="cb26d49d-55e4-4e1f-a46e-821ba08e11c4"
CM022881.1	RepeatMasker	Unknown	6318603	6318785	950	+	.	ID="RND-1_FAMILY-485";Tend="726";Tstart="551";shortTE="F";uid="51cd4821-c4b2-4cbb-b878-bda87ae0b5d5"
CM022881.1	RepeatMasker	DNA/TcMar-Tc1	21221178	21221379	554	+	.	ID="RND-1_FAMILY-971";Tend="2070";Tstart="1864";shortTE="F";uid="d3deadd6-109a-42aa-8e0d-8c7a40cd8a2f"
CM022881.1	RepeatMasker	RC/Helitron	4390210	4390340	453	+	.	ID="RND-1_FAMILY-314";Tend="400";Tstart="273";shortTE="F";uid="b331b09c-8204-40cb-a583-7bd3fa98740c"
CM022881.1	RepeatMasker	Unknown	30221218	30221490	912	+	.	ID="RND-1_FAMILY-101";Tend="1143";Tstart="832";shortTE="F";uid="fc28b251-086b-43fa-ab03-79ede450c3de"
CM022881.1	RepeatMasker	Unknown	25033054	25033321	1883	+	.	ID="RND-6_FAMILY-7290";Tend="1432";Tstart="1164";shortTE="F";uid="7f817298-b031-4f63-bf1f-e9b8c681ad10"
CM022881.1	RepeatMasker	RC/Helitron	14606540	14606788	1468	+	.	ID="RND-1_FAMILY-95";Tend="1761";Tstart="1485";shortTE="F";uid="d0aa6e16-fd87-4e52-b2b1-8390f16db79d"
CM022881.1	RepeatMasker	Unknown	6374219	6374398	845	+	.	ID="RND-1_FAMILY-203";Tend="973";Tstart="722";shortTE="F";uid="b135823f-5eb8-4917-aaad-ce6b8bcc5f97"
CM022881.1	RepeatMasker	DNA/hAT-hATm	21026531	21026775	1761	+	.	ID="RND-6_FAMILY-11814";Tend="976";Tstart="726";shortTE="F";uid="d562c010-631f-4516-a2ae-cbb1ccd363b3"
CM022881.1	RepeatMasker	Unknown	30164544	30164762	1144	+	.	ID="RND-1_FAMILY-281";Tend="1324";Tstart="1080";shortTE="F";uid="a59e514e-a168-459e-af3f-c353e82f2321"
CM022881.1	RepeatMasker	RC/Helitron	12562988	12563152	955	+	.	ID="RND-1_FAMILY-476";Tend="1072";Tstart="849";shortTE="F";uid="d4a91e78-f4cd-4ef4-8616-ba18b9be11ed"
CM022881.1	RepeatMasker	Unknown	24900863	24901138	1017	+	.	ID="RND-1_FAMILY-287";Tend="1476";Tstart="1219";shortTE="F";uid="24c81ecd-bcc2-4956-8716-a802739020cf"
CM022881.1	RepeatMasker	Unknown	4396597	4396701	715	+	.	ID="RND-1_FAMILY-49";Tend="1076";Tstart="964";shortTE="F";uid="29073b64-ce02-4f5f-959f-f4b5f19aac56"
CM022881.1	RepeatMasker	DNA/TcMar-Tc1	20647437	20647923	3134	+	.	ID="RND-5_FAMILY-623";Tend="1383";Tstart="915";shortTE="F";uid="e981f83c-eed1-4962-93cb-6cd09e5b117a"
CM022881.1	RepeatMasker	RC/Helitron	11164853	11165092	1613	+	.	ID="RND-6_FAMILY-4124";Tend="1378";Tstart="1142";shortTE="F";uid="3514c432-3b82-49c9-94a2-ed1322477422"
CM022881.1	RepeatMasker	Unknown	1386136	1386834	3625	+	.	ID="RND-6_FAMILY-1901";Tend="1634";Tstart="937";shortTE="F";uid="e320a60c-5c87-4261-91e7-de7cd9278b27"
CM022881.1	RepeatMasker	RC/Helitron	28246806	28246950	1131	+	.	ID="RND-1_FAMILY-234";Tend="2264";Tstart="2121";shortTE="F";uid="38afff0b-af86-4252-b208-b709218b56e2"
CM022881.1	RepeatMasker	Unknown	4650215	4650672	1631	+	.	ID="RND-6_FAMILY-7290";Tend="1431";Tstart="936";shortTE="F";uid="f033df93-29fa-4614-8c9f-d62c130f04f2"
CM022881.1	RepeatMasker	LINE/RTE-BovB	19556531	19556635	620	+	.	ID="RND-1_FAMILY-75";Tend="1242";Tstart="1152";shortTE="F";uid="e04a001e-1bcb-4d12-a5cc-0605888f23b5"
CM022881.1	RepeatMasker	DNA/TcMar-Tc1	5123188	5123374	1281	+	.	ID="RND-1_FAMILY-961";Tend="1548";Tstart="1364";shortTE="F";uid="191e1c70-2194-497c-a365-789f54e35d85"
CM022881.1	RepeatMasker	DNA/hAT-Blackjack	19461405	19461600	694	+	.	ID="rnd-1_family-493";Tend="1135";Tstart="957";shortTE="F";uid="c059d2b6-3340-4f90-8eb5-d8e7e8c64377"
CM022881.1	RepeatMasker	Unknown	2875660	2876256	3848	+	.	ID="RND-4_FAMILY-132";Tend="1517";Tstart="933";shortTE="F";uid="12173e34-52d8-42e9-ae3e-9bbea8a7ef41"
CM022881.1	RepeatMasker	Unknown	20623803	20624375	2238	+	.	ID="RND-6_FAMILY-4449";TEgroup="ctg_8%7CRND-6_FAMILY-4449%7C8";Tend="1181";Tstart="328";shortTE="F";uid="46aed581-b569-4f96-8db2-aec6e6ad5e8f"
CM022881.1	RepeatMasker	Unknown	6620761	6621111	2202	+	.	ID="RND-6_FAMILY-8794";Tend="1337";Tstart="959";shortTE="F";uid="919ba6fc-6f08-417f-80cf-558ce59e8d26"
CM022881.1	RepeatMasker	Satellite	15546852	15547371	2624	+	.	ID="RND-6_FAMILY-46";Tend="1496";Tstart="931";shortTE="F";uid="38a155e8-7ac5-4329-aab0-136fcab9c5d9"
CM022881.1	RepeatMasker	Unknown	11905320	11905508	644	+	.	ID="RND-4_FAMILY-560";Tend="1057";Tstart="861";shortTE="F";uid="caaf986b-8a24-43d4-b107-c4944351363f"
CM022881.1	RepeatMasker	RC/Helitron	28932878	28933199	1283	+	.	ID="RND-6_FAMILY-6367";Tend="1244";Tstart="994";shortTE="F";uid="7b00c105-17e2-4b13-8fac-9c059095abff"
CM022881.1	RepeatMasker	Unknown	5468542	5468679	613	+	.	ID="RND-1_FAMILY-422";Tend="927";Tstart="809";shortTE="F";uid="0d45b04c-c75a-4b9c-ad73-ecc382159047"
CM022881.1	RepeatMasker	RC/Helitron	2735973	2736472	3183	+	.	ID="RND-6_FAMILY-707";Tend="1468";Tstart="877";shortTE="F";uid="79baeaf4-b5d4-42bc-b384-4341f7ffb45c"
CM022881.1	RepeatMasker	Unknown	23490019	23490236	1168	+	.	ID="RND-6_FAMILY-1901";Tend="1610";Tstart="1386";shortTE="F";uid="878656f1-926f-4fb5-9854-9fd9c3eb00b3"
CM022881.1	RepeatMasker	DNA/hAT-Charlie	10512988	10513716	4870	+	.	ID="RND-1_FAMILY-1135";Tend="1620";Tstart="852";shortTE="F";uid="5354d448-efba-46c8-8cbc-90e0c934e8fa"
CM022881.1	RepeatMasker	Unknown	17905383	17905976	1181	+	.	ID="RND-1_FAMILY-422";Tend="1538";Tstart="969";shortTE="F";uid="8458c3bc-f731-45ca-870f-1016e9be3802"
CM022881.1	RepeatMasker	SINE/tRNA-RTE	10423259	10423592	2339	+	.	ID="RND-4_FAMILY-632";Tend="1109";Tstart="778";shortTE="F";uid="7f6dc19f-019f-4eea-89d1-6cc219e004c7"
CM022881.1	RepeatMasker	SINE/tRNA-RTE	26619986	26620106	822	+	.	ID="RND-4_FAMILY-632";Tend="1101";Tstart="981";shortTE="F";uid="e8ab729f-18dc-4876-b2eb-b66c9fa1a21e"
CM022881.1	RepeatMasker	RC/Helitron	8389860	8389966	499	+	.	ID="RND-5_FAMILY-3395";Tend="1165";Tstart="1052";shortTE="F";uid="f564746a-49e1-4708-9a27-d71a3b9aefbb"
CM022881.1	RepeatMasker	Unknown	3662729	3663282	2328	+	.	ID="RND-1_FAMILY-63";Tend="3011";Tstart="2444";shortTE="F";uid="768cd9f3-b578-4dc2-ad73-5917aa64c5bd"
CM022881.1	RepeatMasker	SINE/MIR	14168625	14168754	801	+	.	ID="RND-1_FAMILY-44";Tend="1192";Tstart="1047";shortTE="F";uid="05872b40-9d8a-4cd6-89bf-e3742dd7717f"
CM022881.1	RepeatMasker	RC/Helitron	2235337	2235838	3603	+	.	ID="RND-5_FAMILY-688";Tend="1685";Tstart="1144";shortTE="F";uid="aa7e3991-1214-4140-902d-4964ee7cb2c4"
CM022881.1	RepeatMasker	LTR/Copia	13146809	13146934	499	+	.	ID="RND-6_FAMILY-2605";Tend="1312";Tstart="1177";shortTE="F";uid="40bd3221-e193-416b-b629-b50cc9cdd7f3"
CM022881.1	RepeatMasker	Unknown	30261384	30261691	2312	+	.	ID="RND-6_FAMILY-8794";Tend="1184";Tstart="878";shortTE="F";uid="48ed6449-f65e-452f-931f-1453963a5281"
CM022881.1	RepeatMasker	RC/Helitron	28966852	28968070	7803	+	.	ID="RND-4_FAMILY-612";Tend="2377";Tstart="1126";shortTE="F";uid="1cbf9386-7209-4809-b955-e262c04f7c0c"
CM022881.1	RepeatMasker	Unknown	13617584	13617807	1367	+	.	ID="RND-6_FAMILY-3033";Tend="1779";Tstart="1562";shortTE="F";uid="bea272ab-86e0-4b62-9db9-9aa838ed644d"
CM022881.1	RepeatMasker	DNA/TcMar-Tc1	13696282	13696478	863	+	.	ID="RND-5_FAMILY-101";Tend="1108";Tstart="913";shortTE="F";uid="3413b657-4262-432b-bd68-3ddbb8774b72"
CM022881.1	RepeatMasker	LINE/Penelope	24521217	24521421	522	+	.	ID="RND-6_FAMILY-7391";TEgroup="ctg_8%7CRND-6_FAMILY-7391%7C7";Tend="1153";Tstart="1014";shortTE="F";uid="93421f68-3043-4fd0-8d23-a519107586ec"
CM022881.1	RepeatMasker	Unknown	12628919	12629511	4411	+	.	ID="RND-6_FAMILY-3656";Tend="1557";Tstart="919";shortTE="F";uid="b1cc8ad7-5069-429c-83d6-dccf5c884ad2"
CM022881.1	RepeatMasker	DNA/TcMar-Tc1	22497784	22498171	3159	+	.	ID="RND-5_FAMILY-2403";Tend="1834";Tstart="1448";shortTE="F";uid="af28ae4e-9032-482a-a39a-5179cf5ab169"
CM022881.1	RepeatMasker	LINE/R1-LOA	9566397	9566653	1635	+	.	ID="RND-4_FAMILY-994";Tend="1188";Tstart="929";shortTE="F";uid="403641a5-46d7-44c2-8c39-2c38ff8c5078"
CM022881.1	RepeatMasker	DNA/TcMar-Tc1	1933510	1933951	3383	+	.	ID="RND-1_FAMILY-423";Tend="1695";Tstart="1253";shortTE="F";uid="415b5e1e-ac0a-44ef-a7f0-97e9af3f8442"
CM022881.1	RepeatMasker	DNA/TcMar-Mariner	29685038	29685353	2154	+	.	ID="RND-1_FAMILY-346";Tend="1265";Tstart="960";shortTE="F";uid="5664dcf9-5ecf-43c4-a5c7-bcbe2b4b515c"
CM022881.1	RepeatMasker	Unknown	12675292	12676049	650	+	.	ID="RND-3_FAMILY-721";TEgroup="ctg_8%7CRND-3_FAMILY-721%7C4";Tend="2184";Tstart="839";shortTE="T";uid="05ffc0c0-2a70-44bc-b81c-f01d1e2ffc33"
CM022881.1	RepeatMasker	Satellite	14210045	14210354	2115	+	.	ID="RND-6_FAMILY-577";Tend="1295";Tstart="1032";shortTE="F";uid="fd6bdf2a-c2a0-47e8-bf07-38228a7b8200"
CM022881.1	RepeatMasker	LINE/I-Jockey	12544675	12544981	1462	+	.	ID="RND-1_FAMILY-230";Tend="1424";Tstart="1100";shortTE="F";uid="102b42e3-423e-4862-8ecd-ce863a5ae5ab"
CM022881.1	RepeatMasker	DNA/hAT-Tip100	26012605	26012819	437	+	.	ID="RND-6_FAMILY-6216";TEgroup="ctg_8%7CRND-6_FAMILY-6216%7C4";Tend="1055";Tstart="890";shortTE="T";uid="4fbcbcad-0a47-46c5-9a3d-84a80fd321cc"
CM022881.1	RepeatMasker	Unknown	30224295	30224431	562	+	.	ID="RND-4_FAMILY-4275";Tend="1080";Tstart="951";shortTE="F";uid="0a778b58-f5d8-4f7e-af3c-30406b3eef97"
CM022881.1	RepeatMasker	Satellite	19330018	19330263	1545	+	.	ID="RND-6_FAMILY-577";Tend="244";Tstart="1";shortTE="F";uid="ef513107-6184-4cc6-bad7-49729dd7c3c7"
CM022881.1	RepeatMasker	DNA/TcMar-Tc1	16712565	16712698	862	+	.	ID="RND-6_FAMILY-1542";Tend="2340";Tstart="2195";shortTE="F";uid="dab75a57-58f9-4d60-b9e7-8edc71745441"
CM022881.1	RepeatMasker	RC/Helitron	9003617	9003733	867	+	.	ID="RND-1_FAMILY-615";Tend="1818";Tstart="1702";shortTE="F";uid="b6f7fe0d-84f7-4409-a172-e3761c2b97e4"
CM022881.1	RepeatMasker	Unknown	24138386	24138702	1983	+	.	ID="RND-1_FAMILY-281";Tend="1341";Tstart="1051";shortTE="F";uid="44225be3-6bc3-47b1-b851-9b82a15145b3"
CM022881.1	RepeatMasker	RC/Helitron	15722921	15723449	1958	+	.	ID="RND-1_FAMILY-717";TEgroup="ctg_8%7CRND-1_FAMILY-717%7C7";Tend="1529";Tstart="906";shortTE="F";uid="6733782a-7e16-427e-83a4-7d979e9bf9b2"
CM022881.1	RepeatMasker	DNA	12607073	12607249	650	+	.	ID="rnd-3_family-44";Tend="2326";Tstart="2009";shortTE="F";uid="f9808515-74a0-454b-8783-b407a5e2af70"
CM022881.1	RepeatMasker	DNA/TcMar-Tc1	21691106	21691993	5831	+	.	ID="RND-6_FAMILY-6700";Tend="1737";Tstart="801";shortTE="F";uid="626bef92-e7f6-42de-81a8-48abc3cd6b9d"
CM022881.1	RepeatMasker	RC/Helitron	28228309	28228605	1853	+	.	ID="RND-1_FAMILY-285";Tend="1094";Tstart="822";shortTE="F";uid="10b71447-a870-4d24-bbfd-854901163413"
CM022881.1	RepeatMasker	LINE/Dong-R4	21855520	21855771	1928	+	.	ID="RND-1_FAMILY-689";Tend="808";Tstart="553";shortTE="F";uid="d2d26d7a-01c7-48dc-9e5e-9fd794de38ae"
CM022881.1	RepeatMasker	Unknown	27679181	27679804	1273	+	.	ID="RND-6_FAMILY-1979";TEgroup="ctg_8%7CRND-6_FAMILY-1979%7C1";Tend="1065";Tstart="723";shortTE="F";uid="c0df6f69-bf86-4e1b-bec4-7f5041fc771a"
CM022881.1	RepeatMasker	DNA/TcMar-Mariner	4071804	4072385	892	+	.	ID="MARINER-25_SIN";TEgroup="ctg_8%7CMARINER-25_SIN%7C3";Tend="1281";Tstart="1";shortTE="F";uid="9d39ddb7-7a81-46d7-a200-e0658d8748e4"
CM022881.1	RepeatMasker	RC/Helitron	828954	829277	1732	+	.	ID="RND-4_FAMILY-2756";Tend="1375";Tstart="1054";shortTE="F";uid="52894115-2b9e-4f8f-9a4b-0d3eeaf9ab4b"
CM022881.1	RepeatMasker	DNA/TcMar-Tc1	10415609	10415919	2268	+	.	ID="RND-6_FAMILY-514";Tend="1348";Tstart="1022";shortTE="F";uid="0e9e3b84-59d6-430b-9949-9e26decbbbe5"
CM022881.1	RepeatMasker	LINE/Penelope	19907155	19907323	1054	+	.	ID="RND-1_FAMILY-207";Tend="1041";Tstart="875";shortTE="F";uid="0a22212a-a612-4435-86d5-a3031a89fb29"
CM022881.1	RepeatMasker	SINE/tRNA-RTE	7041877	7041997	1048	+	.	ID="RND-1_FAMILY-29";Tend="927";Tstart="807";shortTE="F";uid="0520b2c7-88c0-4009-8147-74162881ce30"
CM022881.1	RepeatMasker	Unknown	15030599	15030826	971	+	.	ID="RND-1_FAMILY-203";Tend="1017";Tstart="771";shortTE="F";uid="2cf75047-c843-486a-b464-c6fd751d6ae8"
CM022881.1	RepeatMasker	Unknown	18465728	18465923	659	+	.	ID="RND-1_FAMILY-990";Tend="853";Tstart="564";shortTE="F";uid="f42fe455-b5e6-4c8a-b38d-488a093e56b8"
CM022881.1	RepeatMasker	LINE/RTE-BovB	19954379	19954643	475	+	.	ID="RTE-1B_LMI";Tend="1600";Tstart="1339";shortTE="F";uid="4bd7ce42-5133-40cb-8746-1224629161fd"
CM022881.1	RepeatMasker	LINE/I-Jockey	17979580	17979699	1054	+	.	ID="RND-1_FAMILY-562";Tend="1278";Tstart="1159";shortTE="F";uid="0d8a6c28-5a14-4c5d-8e83-1e94b814753c"
CM022881.1	RepeatMasker	Unknown	10568948	10569054	587	+	.	ID="RND-1_FAMILY-11";Tend="1271";Tstart="1179";shortTE="F";uid="5b8bfa32-3da9-4d10-8d6e-2ed403cde0c8"
CM022881.1	RepeatMasker	Unknown	3574443	3574582	577	+	.	ID="RND-4_FAMILY-132";Tend="1117";Tstart="988";shortTE="F";uid="2ec4f2fa-984c-4871-aae4-760e24779355"
CM022881.1	RepeatMasker	Unknown	8746984	8747512	2059	+	.	ID="RND-1_FAMILY-55";Tend="2322";Tstart="1664";shortTE="F";uid="b4a67404-7ea4-4baa-91b4-0d3247ec6926"
CM022881.1	RepeatMasker	RC/Helitron	19536718	19537122	699	+	.	ID="RND-1_FAMILY-197";Tend="1585";Tstart="1217";shortTE="F";uid="f9467fa4-e8fa-4b2b-9637-3086ace7dc03"
CM022881.1	RepeatMasker	Satellite	15506386	15506577	522	+	.	ID="RND-5_FAMILY-2631";Tend="1624";Tstart="1432";shortTE="F";uid="277f3783-1f0e-4ea1-ace2-811317f0eafa"
CM022881.1	RepeatMasker	DNA/TcMar-Tc4	25732978	25733272	1958	+	.	ID="RND-5_FAMILY-119";Tend="1798";Tstart="1481";shortTE="F";uid="cd2a7b8e-ac68-4022-9da8-67e853dc4f15"
CM022881.1	RepeatMasker	Unknown	27982949	27983312	1217	+	.	ID="RND-1_FAMILY-49";Tend="1368";Tstart="947";shortTE="F";uid="abd7d79f-4aff-4197-896f-b20e0a34f848"
CM022881.1	RepeatMasker	Unknown	20618671	20619019	2468	+	.	ID="RND-1_FAMILY-1027";Tend="1251";Tstart="892";shortTE="F";uid="e81a5bf9-0ba8-4085-8024-e6a08577cb15"
CM022881.1	RepeatMasker	Unknown	22430283	22430443	506	+	.	ID="RND-6_FAMILY-13332";Tend="1059";Tstart="901";shortTE="F";uid="09893ffd-de0f-45fe-b9da-7479e22c2a6c"
CM022881.1	RepeatMasker	Satellite	2937046	2937256	435	+	.	ID="RND-5_FAMILY-985";TEgroup="ctg_8%7CRND-5_FAMILY-985%7C1";Tend="146";Tstart="83";shortTE="F";uid="73628546-bc83-4562-bcc0-aae3bfcd4c74"
CM022881.1	RepeatMasker	Satellite	26988392	26988700	2232	+	.	ID="RND-6_FAMILY-577";Tend="1343";Tstart="1031";shortTE="F";uid="71e35b30-5e59-46ce-86ce-b54344c9df43"
CM022881.1	RepeatMasker	RC/Helitron	568765	569106	2040	+	.	ID="RND-5_FAMILY-861";Tend="1169";Tstart="804";shortTE="F";uid="6129f4ce-eff6-45b6-80fa-b74004a12a59"
CM022881.1	RepeatMasker	Unknown	11806091	11806214	438	+	.	ID="RND-6_FAMILY-370";Tend="2006";Tstart="1910";shortTE="F";uid="85ca79a7-cc18-4f10-85c9-6f114af04e02"
CM022881.1	RepeatMasker	RC/Helitron	2113643	2113936	2278	+	.	ID="RND-1_FAMILY-31";Tend="1535";Tstart="1235";shortTE="F";uid="64f9faf7-16a9-4b74-9a25-88bbc8d07855"
CM022881.1	RepeatMasker	Unknown	12813525	12813910	2010	+	.	ID="RND-6_FAMILY-10";Tend="1375";Tstart="983";shortTE="F";uid="13dc368c-3367-4198-ba8b-4b7b62e4fcd6"
CM022881.1	RepeatMasker	RC/Helitron	9431885	9432220	1795	+	.	ID="RND-4_FAMILY-269";Tend="1202";Tstart="878";shortTE="F";uid="2c20a397-b7a6-4a87-98af-b9e6015013de"
CM022881.1	RepeatMasker	LINE/I	20123356	20123543	821	+	.	ID="RND-4_FAMILY-214";Tend="871";Tstart="691";shortTE="F";uid="c863bfa9-b6ee-473c-b796-4c92bdfce46d"
CM022881.1	RepeatMasker	Unknown	15182446	15182595	456	+	.	ID="RND-1_FAMILY-49";Tend="1138";Tstart="972";shortTE="F";uid="a3a697eb-075d-4a87-ae2c-a6548e4d9205"
CM022881.1	RepeatMasker	Satellite	24972398	24972696	864	+	.	ID="RND-6_FAMILY-5508";Tend="315";Tstart="1";shortTE="F";uid="840b14c0-0f19-470f-8c87-7ac1f74deb22"
CM022881.1	RepeatMasker	RC/Helitron	12248884	12249197	1141	+	.	ID="RND-5_FAMILY-861";Tend="1221";Tstart="872";shortTE="F";uid="e8bdb951-b3da-421d-81b2-8029e419ab7d"
CM022881.1	RepeatMasker	Unknown	26815515	26815782	2153	+	.	ID="RND-6_FAMILY-3656";Tend="1557";Tstart="1282";shortTE="F";uid="d3400846-18f2-45d1-a038-eb914c4c95f6"
CM022881.1	RepeatMasker	Unknown	19351664	19351875	1221	+	.	ID="RND-5_FAMILY-3189";Tend="2957";Tstart="2748";shortTE="F";uid="a5024d8c-f14a-47cb-a267-e5cb1d3591e1"
CM022881.1	RepeatMasker	Unknown	13850175	13850449	1800	+	.	ID="RND-1_FAMILY-604";Tend="1196";Tstart="929";shortTE="F";uid="5be7dd41-10f2-43c5-8653-a97296046966"
CM022881.1	RepeatMasker	Unknown	24161465	24161616	868	+	.	ID="RND-5_FAMILY-336";Tend="2149";Tstart="1991";shortTE="F";uid="54d2a6c6-0403-4dba-9a6b-0be146651bf8"
CM022881.1	RepeatMasker	Unknown	11580502	11581110	1828	+	.	ID="RND-5_FAMILY-336";TEgroup="ctg_8%7CRND-5_FAMILY-336%7C4";Tend="1112";Tstart="787";shortTE="F";uid="c8f119c0-dc12-46d2-b2fd-a4bb0fcfebb4"
CM022881.1	RepeatMasker	LTR/Gypsy	4176683	4176837	735	+	.	ID="RND-5_FAMILY-5855";Tend="1045";Tstart="898";shortTE="F";uid="4f74f13f-8d7d-4507-b7dd-8d61e4a233c1"
CM022881.1	RepeatMasker	Unknown	21206711	21207020	1474	+	.	ID="RND-1_FAMILY-203";Tend="1130";Tstart="794";shortTE="F";uid="d74d5487-d871-47f7-a314-14ef04163d40"
CM022881.1	RepeatMasker	Unknown	21414663	21415011	1217	+	.	ID="RND-1_FAMILY-292";Tend="1408";Tstart="1022";shortTE="F";uid="74fc4733-2b19-4b20-a075-1ebe2b5427ca"
CM022881.1	RepeatMasker	Unknown	28486378	28486729	1678	+	.	ID="RND-6_FAMILY-7290";Tend="1388";Tstart="878";shortTE="F";uid="59b3506e-6ee2-4b92-b4ec-1f9fe5f1bc13"
CM022881.1	RepeatMasker	Unknown	14147952	14148154	1197	+	.	ID="RND-6_FAMILY-5252";Tend="1040";Tstart="828";shortTE="F";uid="5291e791-c1a5-4ce0-80f4-918d37d730dc"
CM022881.1	RepeatMasker	RC/Helitron	5222113	5222378	1645	+	.	ID="RND-4_FAMILY-2756";Tend="1363";Tstart="1055";shortTE="F";uid="229562ab-f856-4d26-ae5b-dbe6afe6fa7d"
CM022881.1	RepeatMasker	DNA/PIF-Spy	22792821	22792962	433	+	.	ID="RND-4_FAMILY-830";Tend="1153";Tstart="998";shortTE="F";uid="94b7d203-5908-44bd-bea8-c53bdc73376a"
CM022881.1	RepeatMasker	DNA/TcMar-Tc1	5840798	5841072	1916	+	.	ID="RND-1_FAMILY-226";Tend="1232";Tstart="938";shortTE="F";uid="621e0e02-bd14-4119-a093-c0fb64c62d5e"
CM022881.1	RepeatMasker	Unknown	21938506	21938641	862	+	.	ID="RND-6_FAMILY-1527";Tend="1053";Tstart="911";shortTE="F";uid="f876676b-09d7-4fd9-99a5-5c59310d5465"
CM022881.1	RepeatMasker	LINE/I-Jockey	26067386	26068008	3547	+	.	ID="RND-1_FAMILY-419";Tend="1675";Tstart="1115";shortTE="F";uid="752434c0-7c77-4f0b-916d-08eb15d0d148"
CM022881.1	RepeatMasker	LINE/RTE-BovB	12545644	12545832	418	+	.	ID="RND-6_FAMILY-2";Tend="1683";Tstart="1495";shortTE="F";uid="944d77f3-a35e-4f10-936b-8663fd80ff78"
CM022881.1	RepeatMasker	DNA/TcMar-Tc1	11593036	11593447	1734	+	.	ID="RND-1_FAMILY-32";Tend="1759";Tstart="1347";shortTE="F";uid="5af2e18a-bc99-4814-a400-62db00bd461a"
CM022881.1	RepeatMasker	DNA	8973982	8974498	2985	+	.	ID="RND-4_FAMILY-1031";Tend="809";Tstart="242";shortTE="F";uid="a77eacc2-55c2-4bfd-a5b5-6269bbfe1b62"
CM022881.1	RepeatMasker	Unknown	26815193	26815336	1224	+	.	ID="RND-6_FAMILY-11688";Tend="940";Tstart="798";shortTE="F";uid="9c1020ab-46ed-451f-b48a-867a351ab301"
CM022881.1	RepeatMasker	Unknown	26676681	26678019	10357	+	.	ID="RND-3_FAMILY-721";Tend="2186";Tstart="820";shortTE="F";uid="6269f24f-8341-4fa1-892e-450bddcd251f"
CM022881.1	RepeatMasker	DNA/MULE-MuDR	28548297	28548441	1094	+	.	ID="RND-1_FAMILY-161";Tend="1128";Tstart="981";shortTE="F";uid="bcb00524-4387-4fab-9c0f-0a06dd5495a8"
CM022881.1	RepeatMasker	Unknown	10666670	10666806	761	+	.	ID="RND-5_FAMILY-2473";Tend="879";Tstart="746";shortTE="F";uid="b39c221d-7ed9-40a4-a665-5f47a1f284c2"
CM022881.1	RepeatMasker	Unknown	26390832	26391667	5695	+	.	ID="RND-5_FAMILY-3189";Tend="3135";Tstart="2299";shortTE="F";uid="961d673e-8fa1-4bb2-8ef9-e6aba8eca616"
CM022881.1	RepeatMasker	Unknown	4511789	4511900	689	+	.	ID="RND-6_FAMILY-5183";Tend="1484";Tstart="1187";shortTE="F";uid="480e9650-6ed9-4d86-969e-dc2834f275d9"
CM022881.1	RepeatMasker	Unknown	20883280	20884220	2793	+	.	ID="RND-1_FAMILY-117";Tend="2147";Tstart="1333";shortTE="F";uid="73312a4b-6716-4e6f-97d3-2fda82299086"
CM022881.1	RepeatMasker	RC/Helitron	2131601	2132240	4278	+	.	ID="RND-1_FAMILY-193";Tend="1470";Tstart="791";shortTE="F";uid="cd561592-d249-449a-a34c-420bcd85f02d"
CM022881.1	RepeatMasker	Unknown	22540837	22541050	1384	+	.	ID="RND-1_FAMILY-443";Tend="1129";Tstart="939";shortTE="F";uid="27c9e87c-376a-449e-bd4f-264173d76b13"
CM022881.1	RepeatMasker	DNA/CMC-Chapaev-3	2965671	2966172	3640	+	.	ID="RND-1_FAMILY-34";Tend="1482";Tstart="988";shortTE="F";uid="9a1b4eef-b5e0-4ebe-a89d-069b49f1774e"
CM022881.1	RepeatMasker	LINE/Penelope	20648601	20648718	486	+	.	ID="RND-6_FAMILY-1295";Tend="1584";Tstart="1470";shortTE="F";uid="e1d34ab4-ba90-45a0-a6e8-c27ae3c78fe9"
CM022881.1	RepeatMasker	SINE/tRNA-RTE	27456068	27456245	904	+	.	ID="RND-6_FAMILY-11569";Tend="1194";Tstart="1021";shortTE="F";uid="88ba92d2-50b3-42af-a5ef-d716ae80765f"
CM022881.1	RepeatMasker	Unknown	25396675	25396846	838	+	.	ID="RND-6_FAMILY-7290";Tend="1404";Tstart="1215";shortTE="F";uid="bdafdf40-c90d-47e9-9284-37545b6f7512"
CM022881.1	RepeatMasker	LINE/Penelope	29898559	29898668	732	+	.	ID="RND-1_FAMILY-304";Tend="1535";Tstart="1426";shortTE="F";uid="8cf1a2c2-c800-4953-a954-c72bc4bcf047"
CM022881.1	RepeatMasker	Satellite	14020319	14020547	991	+	.	ID="RND-6_FAMILY-46";Tend="1461";Tstart="1220";shortTE="F";uid="8452c41e-5eb4-4c77-9b49-ec75f3490f1b"
CM022881.1	RepeatMasker	Unknown	29288466	29288817	2276	+	.	ID="RND-6_FAMILY-713";Tend="1054";Tstart="710";shortTE="F";uid="8427dcea-a297-4465-921a-b0e9975b1df9"
CM022881.1	RepeatMasker	Satellite	7749521	7749904	2132	+	.	ID="RND-5_FAMILY-985";Tend="1972";Tstart="1592";shortTE="F";uid="0d7df7d9-adbc-49c7-b9a4-7b9740b3cac5"
CM022881.1	RepeatMasker	Unknown	18077062	18077252	692	+	.	ID="RND-1_FAMILY-266";Tend="1458";Tstart="1289";shortTE="F";uid="c756704b-33ca-4057-860d-9ab8057d36b6"
CM022881.1	RepeatMasker	Satellite	5911944	5912162	1710	+	.	ID="RND-6_FAMILY-577";Tend="1271";Tstart="1034";shortTE="F";uid="d26c01cc-cbfa-45ad-8356-ab26f5e3a16f"
CM022881.1	RepeatMasker	Unknown	4932856	4933017	538	+	.	ID="RND-2_FAMILY-87";Tend="1092";Tstart="938";shortTE="F";uid="dfc544d7-010c-4934-a2dd-79868a0c4012"
CM022881.1	RepeatMasker	DNA/hAT-Blackjack	22101901	22102174	1738	+	.	ID="RND-5_FAMILY-595";Tend="1157";Tstart="850";shortTE="F";uid="06751e03-a0b8-489e-a301-eeb3ba158067"
CM022881.1	RepeatMasker	Unknown	30057541	30057818	1458	+	.	ID="RND-4_FAMILY-132";Tend="1490";Tstart="1208";shortTE="F";uid="ee910b3b-3e17-4fd6-a5d3-d37c765a3b86"
CM022881.1	RepeatMasker	RC/Helitron	20500385	20501067	5196	+	.	ID="RND-1_FAMILY-35";Tend="1571";Tstart="888";shortTE="F";uid="b093088d-174f-46d1-9812-9e12370594cf"
CM022881.1	RepeatMasker	LINE/R1-LOA	20522820	20524183	2873	+	.	ID="RND-4_FAMILY-994";Tend="2112";Tstart="765";shortTE="F";uid="747602b8-78b5-43c6-9814-f3c89ff3ea4e"
CM022881.1	RepeatMasker	DNA/TcMar-Mariner	24074759	24075227	1033	+	.	ID="MARINER-4_RPR";Tend="676";Tstart="195";shortTE="F";uid="a9293408-2ee4-49ab-9f58-442456b318b3"
CM022881.1	RepeatMasker	Unknown	16277434	16277776	859	+	.	ID="RND-6_FAMILY-154";Tend="1613";Tstart="1256";shortTE="F";uid="ea9f3588-101d-4719-9d02-ea6af12acacc"
CM022881.1	RepeatMasker	Unknown	17227719	17227877	580	+	.	ID="RND-1_FAMILY-156";Tend="1247";Tstart="1093";shortTE="F";uid="2750798d-cb14-4c9b-ace1-d4839fa44126"
CM022881.1	RepeatMasker	Unknown	13141222	13141348	436	+	.	ID="RND-1_FAMILY-251";Tend="508";Tstart="400";shortTE="F";uid="fc8db620-f8e5-4065-9644-e582f1de5531"
CM022881.1	RepeatMasker	RC/Helitron	22273410	22273549	969	+	.	ID="RND-5_FAMILY-1099";Tend="734";Tstart="594";shortTE="F";uid="08a4fe54-05da-444b-b3b1-62c38577a4d3"
CM022881.1	RepeatMasker	Unknown	2571016	2571454	3271	+	.	ID="RND-1_FAMILY-323";Tend="744";Tstart="294";shortTE="F";uid="d11a694c-f831-40ae-833d-a93fe0564c22"
CM022881.1	RepeatMasker	RC/Helitron	13448608	13449714	6318	+	.	ID="RND-5_FAMILY-470";Tend="1659";Tstart="559";shortTE="F";uid="bc349402-988b-446e-8ccc-3a05d8e3c061"
CM022881.1	RepeatMasker	DNA/TcMar-Tc1	3955800	3956359	4438	+	.	ID="RND-1_FAMILY-288";Tend="1556";Tstart="996";shortTE="F";uid="ca063296-b916-43ed-8de1-3e95a9c3849f"
CM022881.1	RepeatMasker	Unknown	27062492	27062744	2040	+	.	ID="RND-6_FAMILY-7290";Tend="1155";Tstart="905";shortTE="F";uid="20a7499c-6c7c-49a3-82c3-ccb113204b52"
CM022881.1	RepeatMasker	DNA/TcMar-Mariner	26352208	26352958	2567	+	.	ID="mariner-25_sin";Tend="1188";Tstart="1";shortTE="F";uid="e779cdaa-f04f-46ca-b9db-044a2cdb01ab"
CM022881.1	RepeatMasker	Unknown	24065402	24065554	1008	+	.	ID="RND-5_FAMILY-2990";Tend="998";Tstart="834";shortTE="F";uid="58bcc1ae-128f-4348-bb42-fb22e86ff76f"
CM022881.1	RepeatMasker	Unknown	22088669	22088861	1344	+	.	ID="RND-1_FAMILY-66";Tend="1137";Tstart="935";shortTE="F";uid="e5406792-4fb8-4455-ba36-72161a960efc"
CM022881.1	RepeatMasker	Unknown	1002434	1002544	778	+	.	ID="RND-1_FAMILY-558";Tend="1294";Tstart="1184";shortTE="F";uid="ba5ef4ec-ee14-408c-b70a-4235c34e0c75"
CM022881.1	RepeatMasker	Unknown	28875034	28875201	1021	+	.	ID="RND-4_FAMILY-45";Tend="934";Tstart="767";shortTE="F";uid="57a3ca24-6cea-4ef7-bc63-5813f70ad204"
CM022881.1	RepeatMasker	Unknown	7152196	7152794	4247	+	.	ID="RND-1_FAMILY-49";Tend="1558";Tstart="950";shortTE="F";uid="ca784dfb-0c3a-40f7-a1d6-409bbdab7501"
CM022881.1	RepeatMasker	Unknown	14902509	14902637	529	+	.	ID="RND-3_FAMILY-332";Tend="1568";Tstart="1434";shortTE="F";uid="292de810-79e3-4c4b-b307-e3f923fbebf7"
CM022881.1	RepeatMasker	RC/Helitron	21817665	21817923	1524	+	.	ID="RND-1_FAMILY-193";Tend="929";Tstart="667";shortTE="F";uid="29862e14-20fc-4d9c-80ab-012e68a3a1c9"
CM022881.1	RepeatMasker	DNA/Academ-1	19679572	19680890	1610	+	.	ID="rnd-6_family-7541";Tend="472";Tstart="21";shortTE="F";uid="33a8c7b1-7b94-4a53-a347-9ada080eff12"
CM022881.1	RepeatMasker	RC/Helitron	23397164	23397291	553	+	.	ID="RND-1_FAMILY-95";Tend="1473";Tstart="1341";shortTE="F";uid="1acf7a37-72f7-4f46-b0e4-ae94e16bb74e"
CM022881.1	RepeatMasker	Unknown	24778235	24778423	420	+	.	ID="RND-6_FAMILY-2400";Tend="1345";Tstart="1151";shortTE="F";uid="ed87fcb4-9787-4e75-abab-06cd21349bbe"
CM022881.1	RepeatMasker	Satellite	23253093	23253406	1596	+	.	ID="RND-6_FAMILY-577";Tend="361";Tstart="1";shortTE="F";uid="985acf37-fdb0-4d74-8307-0b4389d6cfc2"
CM022881.1	RepeatMasker	DNA/hAT-Tip100	25645298	25645944	4683	+	.	ID="RND-6_FAMILY-8753";Tend="1183";Tstart="540";shortTE="F";uid="6c709dc8-df57-4463-84ac-46d4787f3a39"
CM022881.1	RepeatMasker	Unknown	28697601	28697794	493	+	.	ID="RND-6_FAMILY-2414";Tend="1234";Tstart="1012";shortTE="F";uid="cec62e12-cfbb-4619-9ff4-f643d5c7d87f"
CM022881.1	RepeatMasker	DNA/hAT-Tip100	14695377	14695616	1506	+	.	ID="RND-1_FAMILY-209";Tend="1366";Tstart="1109";shortTE="F";uid="79794a69-9fde-4ffc-b363-7480a3a08b6d"
CM022881.1	RepeatMasker	DNA/CMC-Chapaev-3	29558668	29558828	760	+	.	ID="RND-6_FAMILY-2378";Tend="1045";Tstart="895";shortTE="F";uid="aa919116-084f-4646-abdb-e1ab0514edbb"
CM022881.1	RepeatMasker	SINE/tRNA-RTE	23568772	23569045	1948	+	.	ID="RND-1_FAMILY-48";Tend="1183";Tstart="887";shortTE="F";uid="cb5c2a58-a1a6-479e-b94d-d9e8a8ca0c49"
CM022881.1	RepeatMasker	Unknown	30247113	30247323	1308	+	.	ID="RND-1_FAMILY-66";Tend="1140";Tstart="937";shortTE="F";uid="071acf83-aa63-41f3-b4ee-4e5f448dc974"
CM022881.1	RepeatMasker	Unknown	1765459	1766116	4091	+	.	ID="RND-1_FAMILY-342";Tend="1502";Tstart="876";shortTE="F";uid="11645d1e-fb7a-4bcf-89b5-289e3267da33"
CM022881.1	RepeatMasker	RC/Helitron	10601148	10601494	1139	+	.	ID="RND-6_FAMILY-17586";Tend="1245";Tstart="889";shortTE="F";uid="67ff271e-d36e-41f7-ada8-52b5f47ca6bf"
CM022881.1	RepeatMasker	DNA/CMC-Chapaev-3	19701076	19701323	1330	+	.	ID="RND-1_FAMILY-34";Tend="1500";Tstart="1263";shortTE="F";uid="e4f8cbd1-2839-46f2-b43b-01739db8feb4"
CM022881.1	RepeatMasker	LTR/Gypsy	26879323	26879553	1016	+	.	ID="RND-6_FAMILY-1213";Tend="1239";Tstart="985";shortTE="F";uid="90b0fad3-1a6f-44eb-b90f-39eafd341323"
CM022881.1	RepeatMasker	Unknown	24539989	24540108	586	+	.	ID="RND-1_FAMILY-298";Tend="1663";Tstart="1547";shortTE="F";uid="10def4f7-baed-4d3b-96ba-3408e8766321"
CM022881.1	RepeatMasker	RC/Helitron	27640688	27641011	2056	+	.	ID="RND-1_FAMILY-193";Tend="1687";Tstart="1295";shortTE="F";uid="1c681407-9069-40f6-a4e6-178362de62fa"
CM022881.1	RepeatMasker	RC/Helitron	16030688	16031055	1596	+	.	ID="RND-1_FAMILY-6";Tend="1102";Tstart="762";shortTE="F";uid="6ff38061-5a9e-487c-ba73-fc733ba1587f"
CM022881.1	RepeatMasker	Satellite	13850996	13851256	1992	+	.	ID="RND-6_FAMILY-46";Tend="1492";Tstart="1232";shortTE="F";uid="197eae81-1cbb-4b89-873a-91ba7a9acbd0"
CM022881.1	RepeatMasker	RC/Helitron	20093417	20093635	1577	+	.	ID="RND-6_FAMILY-317";Tend="1155";Tstart="935";shortTE="F";uid="91c71078-47e4-4a26-9b2a-5873d258207d"
CM022881.1	RepeatMasker	DNA/CMC-Chapaev-3	16817636	16818076	2847	+	.	ID="RND-6_FAMILY-2378";Tend="1308";Tstart="837";shortTE="F";uid="763cc83e-d5f9-4871-be1a-cb47aad115c3"
CM022881.1	RepeatMasker	Unknown	20817063	20817284	1272	+	.	ID="RND-5_FAMILY-2398";Tend="1094";Tstart="866";shortTE="F";uid="c84975c4-1bf0-43a9-9da0-c9ca97075a9c"
CM022881.1	RepeatMasker	Unknown	25756501	25756776	1586	+	.	ID="RND-6_FAMILY-1126";Tend="878";Tstart="597";shortTE="F";uid="c8db33b2-19d0-4a53-ac7f-70486b3c303a"
CM022881.1	RepeatMasker	Unknown	11767688	11768014	2492	+	.	ID="RND-1_FAMILY-115";Tend="1276";Tstart="909";shortTE="F";uid="11a19f7d-bb87-4e9c-a24e-afb10b7ac44b"
CM022881.1	RepeatMasker	Unknown	19636543	19637020	2006	+	.	ID="RND-6_FAMILY-1688";Tend="1561";Tstart="1113";shortTE="F";uid="a4a76080-a12e-4d0b-86ea-dcef22403cbf"
CM022881.1	RepeatMasker	Unknown	16754143	16754285	1151	+	.	ID="RND-1_FAMILY-116";Tend="1115";Tstart="972";shortTE="F";uid="581482cf-2a77-4c3b-bab5-96aaa9636624"
CM022881.1	RepeatMasker	Unknown	21361566	21362715	3767	+	.	ID="RND-1_FAMILY-191";Tend="2089";Tstart="740";shortTE="F";uid="f9adcbab-f241-40e1-b49e-7ed8496245e4"
CM022881.1	RepeatMasker	DNA/TcMar-Tc1	1745112	1745426	2246	+	.	ID="RND-1_FAMILY-961";Tend="1762";Tstart="1431";shortTE="F";uid="46bcbbd8-102f-4017-9a54-9bdd41178946"
CM022881.1	RepeatMasker	Unknown	7966454	7966563	483	+	.	ID="RND-3_FAMILY-721";Tend="993";Tstart="882";shortTE="F";uid="3adcb0e1-e6d3-462b-bb49-f42a85118047"
CM022881.1	RepeatMasker	Unknown	28527153	28527697	3386	+	.	ID="RND-4_FAMILY-56";Tend="1439";Tstart="878";shortTE="F";uid="1993b55d-9e68-4741-b224-a2bc1991dea6"
CM022881.1	RepeatMasker	RC/Helitron	26460971	26461287	2309	+	.	ID="RND-1_FAMILY-170";Tend="502";Tstart="173";shortTE="F";uid="650beb68-899b-4e6f-8f73-d15cecdddde2"
CM022881.1	RepeatMasker	Unknown	19280001	19280329	2185	+	.	ID="RND-1_FAMILY-1092";Tend="1229";Tstart="898";shortTE="F";uid="a66aacc3-585f-4ae2-af8b-252f2f44cac0"
CM022881.1	RepeatMasker	DNA/PiggyBac	19497928	19498189	2131	+	.	ID="RND-6_FAMILY-11224";Tend="1799";Tstart="1541";shortTE="F";uid="76a7dcab-2971-4d74-b29d-144675a2f1c0"
CM022881.1	RepeatMasker	Unknown	10324992	10325535	3010	+	.	ID="RND-1_FAMILY-750";Tend="1708";Tstart="1005";shortTE="F";uid="5f150cac-2022-4493-a1e5-03a8509ba82f"
CM022881.1	RepeatMasker	DNA/hAT-Blackjack	21820592	21821086	2414	+	.	ID="RND-1_FAMILY-555";Tend="1526";Tstart="946";shortTE="F";uid="d3b56e56-064c-4712-9033-f55807eda7f5"
CM022881.1	RepeatMasker	Unknown	30023850	30024317	2482	+	.	ID="RND-6_FAMILY-3656";Tend="1493";Tstart="1043";shortTE="F";uid="76c82183-1754-4e5b-a162-933d492d3f58"
CM022881.1	RepeatMasker	LINE/RTE-BovB	25902796	25903378	4302	+	.	ID="RND-5_FAMILY-7044";Tend="845";Tstart="257";shortTE="F";uid="fbe380cc-8c2a-4803-871b-2e94a28fde7a"
CM022881.1	RepeatMasker	RC/Helitron	11163778	11163971	540	+	.	ID="RND-6_FAMILY-707";Tend="1126";Tstart="906";shortTE="F";uid="4669b8bc-6dfc-47fa-97e9-63526be99986"
CM022881.1	RepeatMasker	RC/Helitron	1117275	1117894	3766	+	.	ID="RND-6_FAMILY-707";Tend="1466";Tstart="879";shortTE="F";uid="0d78ec54-c059-4e43-adb0-4dbca91120c0"
CM022881.1	RepeatMasker	Unknown	583354	583475	653	+	.	ID="RND-1_FAMILY-563";TEgroup="ctg_8%7CRND-1_FAMILY-563%7C1";Tend="2280";Tstart="779";shortTE="T";uid="643cdd21-b9b4-4cdc-a1a8-e00d1231fd5c"
CM022881.1	RepeatMasker	DNA/CMC-Chapaev-3	20730947	20731453	2147	+	.	ID="RND-1_FAMILY-68";Tend="1411";Tstart="934";shortTE="F";uid="579eb7b4-0f45-4ece-bbb9-b81f542c3df3"
CM022881.1	RepeatMasker	Unknown	1477649	1478405	2044	+	.	ID="RND-1_FAMILY-11";Tend="1856";Tstart="736";shortTE="F";uid="a384a6d0-ed31-407a-8703-3f8018363f17"
CM022881.1	RepeatMasker	RC/Helitron	28415807	28416392	2000	+	.	ID="RND-1_FAMILY-193";TEgroup="ctg_8%7CRND-1_FAMILY-193%7C55";Tend="2003";Tstart="654";shortTE="F";uid="3ab8db4c-2406-4532-b191-f6859f753fdf"
CM022881.1	RepeatMasker	DNA/hAT-Tip100	26146229	26146397	914	+	.	ID="rnd-4_family-2323";Tend="2491";Tstart="2369";shortTE="F";uid="042df1d7-2544-4003-a9cd-78ad8193a011"
CM022881.1	RepeatMasker	Unknown	9232503	9232744	935	+	.	ID="RND-5_FAMILY-397";Tend="1484";Tstart="1229";shortTE="F";uid="0dc7a034-a5bc-4fe4-ad42-e739925bbcd1"
CM022881.1	RepeatMasker	DNA/TcMar-Tc1	5379469	5379635	1184	+	.	ID="RND-1_FAMILY-873";Tend="2492";Tstart="2341";shortTE="F";uid="8b4c5693-7532-4fd2-bf1c-bf72ea028a4a"
CM022881.1	RepeatMasker	Unknown	8719074	8719309	955	+	.	ID="RND-1_FAMILY-159";Tend="1188";Tstart="945";shortTE="F";uid="f46322d0-b8bf-494c-9e08-7debb42cf746"
CM022881.1	RepeatMasker	Unknown	13298680	13299029	1286	+	.	ID="RND-2_FAMILY-87";Tend="1312";Tstart="920";shortTE="F";uid="2384213b-593e-4de2-a519-01036229313b"
CM022881.1	RepeatMasker	Unknown	12791382	12791553	423	+	.	ID="RND-6_FAMILY-1647";Tend="759";Tstart="596";shortTE="F";uid="72d05181-8976-4403-b26b-1c232f76a30c"
CM022881.1	RepeatMasker	Unknown	19499626	19500208	2704	+	.	ID="RND-1_FAMILY-506";Tend="1561";Tstart="857";shortTE="F";uid="771f6797-a1cf-47ad-af31-1c3b7f877272"
CM022881.1	RepeatMasker	Unknown	5818203	5818327	584	+	.	ID="RND-6_FAMILY-6755";Tend="1303";Tstart="1168";shortTE="F";uid="c8ff6c4f-d21c-4c58-9d6a-3d051352b322"
CM022881.1	RepeatMasker	Unknown	13141556	13141753	1340	+	.	ID="RND-4_FAMILY-560";Tend="1056";Tstart="854";shortTE="F";uid="a043bc82-53a1-406a-b20d-8154a478e287"
CM022881.1	RepeatMasker	RC/Helitron	1590843	1591026	784	+	.	ID="RND-6_FAMILY-20544";Tend="1518";Tstart="1328";shortTE="F";uid="2942532d-70fa-4585-bc79-68c0edd6b96e"
CM022881.1	RepeatMasker	Unknown	26069709	26070030	1886	+	.	ID="RND-6_FAMILY-92";Tend="1469";Tstart="1141";shortTE="F";uid="08495b14-9bff-4dcd-86e3-c199c30cd49b"
CM022881.1	RepeatMasker	Unknown	28848747	28849017	1467	+	.	ID="RND-6_FAMILY-3033";Tend="1970";Tstart="1734";shortTE="F";uid="0a03bfcd-22e4-4679-af06-0a2d3a644a96"
CM022881.1	RepeatMasker	Unknown	20399687	20400093	2222	+	.	ID="RND-4_FAMILY-737";Tend="1236";Tstart="771";shortTE="F";uid="a38d0357-efb5-495a-b9dd-36256981dd1a"
CM022881.1	RepeatMasker	Satellite	27035453	27035569	1026	+	.	ID="RND-5_FAMILY-399";Tend="1057";Tstart="941";shortTE="F";uid="7d8e0afb-af3b-42c1-9314-2f98488c60c8"
CM022881.1	RepeatMasker	DNA/TcMar-Tc1	24547930	24548248	1318	+	.	ID="RND-1_FAMILY-961";TEgroup="ctg_8%7CRND-1_FAMILY-961%7C11";Tend="1761";Tstart="1363";shortTE="F";uid="008013e0-5037-4eff-b3a0-e5dca6ea6c05"
CM022881.1	RepeatMasker	LINE/I	23616022	23616174	588	+	.	ID="RND-6_FAMILY-288";Tend="1322";Tstart="1164";shortTE="F";uid="84fa4886-f458-427d-be80-9550cd2acb95"
CM022881.1	RepeatMasker	Unknown	28243224	28243579	3113	+	.	ID="RND-1_FAMILY-115";Tend="1268";Tstart="913";shortTE="F";uid="365f9b97-f400-4fe6-8a73-7a3f8a23c95a"
CM022881.1	RepeatMasker	DNA/TcMar-Tc1	27788018	27788578	1099	+	.	ID="RND-1_FAMILY-226";TEgroup="ctg_8%7CRND-1_FAMILY-226%7C37";Tend="1353";Tstart="926";shortTE="F";uid="5376f984-ab5b-41bb-aed0-954047592ff1"
CM022881.1	RepeatMasker	Unknown	26537663	26538079	2229	+	.	ID="RND-4_FAMILY-70";Tend="1303";Tstart="862";shortTE="F";uid="af05cc58-1528-4898-adcc-4da002c8c011"
CM022881.1	RepeatMasker	DNA/TcMar-Tc1	4528662	4528882	1356	+	.	ID="RND-4_FAMILY-761";Tend="1757";Tstart="1540";shortTE="F";uid="f9bb83f2-57c1-4c69-a652-b6cb4be7c7f5"
CM022881.1	RepeatMasker	Unknown	14263864	14263974	615	+	.	ID="RND-3_FAMILY-183";Tend="1338";Tstart="1229";shortTE="F";uid="db154fc5-0db9-4a3c-8d80-0200e83d8298"
CM022881.1	RepeatMasker	SINE/tRNA-RTE	11780828	11780958	818	+	.	ID="RND-6_FAMILY-1330";Tend="1091";Tstart="959";shortTE="F";uid="0e48358e-9421-47e5-bff8-725b8d8b53d9"
CM022881.1	RepeatMasker	DNA/hAT-Tip100	20245935	20246163	1341	+	.	ID="RND-5_FAMILY-649";Tend="1706";Tstart="1485";shortTE="F";uid="f149ac1a-de1b-43f3-8dc4-11f11c03967b"
CM022881.1	RepeatMasker	Unknown	17371425	17371655	766	+	.	ID="RND-5_FAMILY-502";Tend="1210";Tstart="975";shortTE="F";uid="fc619379-8bde-48cc-a1ef-94ffd239f5ff"
CM022881.1	RepeatMasker	Unknown	8203215	8203427	845	+	.	ID="RND-1_FAMILY-92";TEgroup="ctg_8%7CRND-1_FAMILY-92%7C1";Tend="1845";Tstart="1638";shortTE="T";uid="58bafdc1-6e1b-4d1e-a6fd-c60c886c801d"
CM022881.1	RepeatMasker	RC/Helitron	8474500	8474639	658	+	.	ID="RND-5_FAMILY-688";Tend="1085";Tstart="937";shortTE="F";uid="f299b447-638c-468a-8d61-e471f775b8c9"
CM022881.1	RepeatMasker	Unknown	28433867	28434072	1198	+	.	ID="RND-6_FAMILY-1527";Tend="1114";Tstart="911";shortTE="F";uid="f627f691-c0b9-4e56-9f12-0862a5572da7"
CM022881.1	RepeatMasker	Unknown	909899	910170	1994	+	.	ID="RND-6_FAMILY-7290";Tend="1434";Tstart="1164";shortTE="F";uid="24bf85fd-39bb-4601-89d4-2a2d76d602be"
CM022881.1	RepeatMasker	LINE/I-Jockey	26001120	26001388	2218	+	.	ID="RND-6_FAMILY-2665";Tend="2753";Tstart="2485";shortTE="F";uid="4dcd93b4-46ba-476f-822a-0599aa6dfa6a"
CM022881.1	RepeatMasker	Unknown	14515950	14516201	1165	+	.	ID="RND-1_FAMILY-279";Tend="1118";Tstart="824";shortTE="F";uid="3dc0c6a7-aef2-489c-ad64-4042face99d7"
CM022881.1	RepeatMasker	RC/Helitron	4731909	4732010	435	+	.	ID="RND-1_FAMILY-193";Tend="748";Tstart="659";shortTE="F";uid="a176e546-9cf7-48bf-939d-47f69dd22761"
CM022881.1	RepeatMasker	Unknown	4253847	4254072	3665	+	.	ID="RND-6_FAMILY-7358";Tend="2370";Tstart="1741";shortTE="F";uid="d76bfcd3-6535-40fd-aafc-4e5c86baf8f8"
CM022881.1	RepeatMasker	Unknown	9756241	9756490	1352	+	.	ID="RND-6_FAMILY-2460";Tend="1075";Tstart="796";shortTE="F";uid="ba7a1c00-3131-40bc-8ac3-dbeae0b2da6f"
CM022881.1	RepeatMasker	DNA/hAT-Tip100	10827538	10828085	3478	+	.	ID="RND-1_FAMILY-209";Tend="1411";Tstart="869";shortTE="F";uid="33367daa-0df3-4c11-9f52-c856f42a6f8d"
CM022881.1	RepeatMasker	LINE/RTE-BovB	17642598	17642896	1548	+	.	ID="RND-1_FAMILY-30";Tend="1121";Tstart="797";shortTE="F";uid="26537049-7318-44b2-a88b-955b7c53a700"
CM022881.1	RepeatMasker	LINE/L2	28959121	28959261	692	+	.	ID="RND-6_FAMILY-12714";Tend="1386";Tstart="1207";shortTE="F";uid="cb756a17-571a-413a-99d5-26952355e288"
CM022881.1	RepeatMasker	Unknown	22560487	22561479	1590	+	.	ID="RND-1_FAMILY-323";TEgroup="ctg_8%7CRND-1_FAMILY-323%7C10";Tend="3150";Tstart="303";shortTE="F";uid="0e775655-12f4-49fa-8cd7-28b48698598f"
CM022881.1	RepeatMasker	Unknown	28178631	28178743	565	+	.	ID="RND-1_FAMILY-497";Tend="1246";Tstart="1112";shortTE="F";uid="88571a6c-f380-43da-83fe-6765d00fc984"
CM022881.1	RepeatMasker	Unknown	629948	630060	777	+	.	ID="RND-2_FAMILY-87";Tend="1228";Tstart="1100";shortTE="F";uid="1222e5bc-ffc7-430e-a10c-a68cd1d5cb2b"
CM022881.1	RepeatMasker	Unknown	22230532	22231509	1538	+	.	ID="RND-1_FAMILY-49";TEgroup="ctg_8%7CRND-1_FAMILY-49%7C25";Tend="1619";Tstart="964";shortTE="F";uid="af32cdfc-a92d-44e8-95ba-af4117157488"
CM022881.1	RepeatMasker	Unknown	5149786	5150198	2926	+	.	ID="RND-6_FAMILY-8794";Tend="1331";Tstart="878";shortTE="F";uid="587ad7bb-66b2-4da7-8cd3-6fb4c09a6178"
CM022881.1	RepeatMasker	Satellite	21517259	21517584	1976	+	.	ID="RND-6_FAMILY-46";Tend="1512";Tstart="1189";shortTE="F";uid="a776d8ad-e3f2-4574-983c-d13fec00b905"
CM022881.1	RepeatMasker	DNA/hAT-Tip100	19425539	19425808	1119	+	.	ID="RND-1_FAMILY-209";Tend="1158";Tstart="877";shortTE="F";uid="6d3f61cd-4b91-4feb-bd1d-88a47550b976"
CM022881.1	RepeatMasker	DNA/TcMar-Tc1	28461183	28461560	2608	+	.	ID="RND-1_FAMILY-226";Tend="1299";Tstart="894";shortTE="F";uid="598078e1-3ac4-4d60-956e-1d263278bc4a"
CM022881.1	RepeatMasker	Unknown	16706917	16707123	1120	+	.	ID="RND-1_FAMILY-159";TEgroup="ctg_8%7CRND-1_FAMILY-159%7C7";Tend="1184";Tstart="973";shortTE="F";uid="a51887aa-90e5-46b6-90fc-aa603bec3c9f"
CM022881.1	RepeatMasker	SINE/tRNA-RTE	12291144	12291324	574	+	.	ID="RND-1_FAMILY-29";Tend="1022";Tstart="824";shortTE="F";uid="e0a91894-396e-4fe9-b455-0ed17b87d0c9"
CM022881.1	RepeatMasker	Unknown	13919111	13919228	695	+	.	ID="RND-1_FAMILY-203";Tend="930";Tstart="813";shortTE="F";uid="d86cf6ed-ea86-4483-a061-6aba1d64ac57"
CM022881.1	RepeatMasker	RC/Helitron	23864194	23864904	556	+	.	ID="RND-6_FAMILY-8344";TEgroup="ctg_8%7CRND-6_FAMILY-8344%7C3";Tend="1578";Tstart="560";shortTE="T";uid="61df6cbf-e042-42dd-8762-aae497d28f9a"
CM022881.1	RepeatMasker	LTR/Gypsy	25585854	25585988	780	+	.	ID="RND-5_FAMILY-951";Tend="157";Tstart="23";shortTE="F";uid="63670281-362c-428f-8a04-acf7a06e38c0"
CM022881.1	RepeatMasker	Unknown	12828762	12829023	1276	+	.	ID="RND-1_FAMILY-355";Tend="1120";Tstart="858";shortTE="F";uid="d402786f-bd05-4c6f-bd6a-ae6ae5e6bc94"
CM022881.1	RepeatMasker	LINE/RTE-BovB	28912355	28912561	1230	+	.	ID="RND-1_FAMILY-75";Tend="1823";Tstart="1604";shortTE="F";uid="1c44960e-2d37-4d43-9d1d-a9d021890b51"
CM022881.1	RepeatMasker	Unknown	4934423	4934659	801	+	.	ID="RND-2_FAMILY-22";Tend="1192";Tstart="962";shortTE="F";uid="4e4500fd-9b0e-4ba0-be82-0f1bb0a214bb"
CM022881.1	RepeatMasker	DNA/hAT-Tip100	14998028	14998174	943	+	.	ID="RND-5_FAMILY-649";Tend="1901";Tstart="1744";shortTE="F";uid="cee412ab-cc78-4467-b017-83b0f90f5caa"
CM022881.1	RepeatMasker	Unknown	12162801	12163059	1619	+	.	ID="RND-4_FAMILY-560";Tend="1132";Tstart="877";shortTE="F";uid="6b880053-9781-42b4-8d9c-788116ddb1bc"
CM022881.1	RepeatMasker	DNA/hAT?	26078692	26079110	2503	+	.	ID="RND-1_FAMILY-642";Tend="1286";Tstart="912";shortTE="F";uid="93dd5d54-06c7-4a62-8ddd-92610ef8f493"
CM022881.1	RepeatMasker	Unknown	28958066	28958372	1937	+	.	ID="RND-3_FAMILY-254";Tend="1212";Tstart="908";shortTE="F";uid="3c6dfbc9-6ee8-44de-81f3-be3f86193626"
CM022881.1	RepeatMasker	Unknown	19966027	19966138	471	+	.	ID="RND-6_FAMILY-6037";Tend="696";Tstart="587";shortTE="F";uid="2dc80477-01e9-48ab-a29d-dc98551532fd"
CM022881.1	RepeatMasker	LINE/RTE-BovB	14888654	14889116	1200	+	.	ID="RND-5_FAMILY-2254";Tend="938";Tstart="417";shortTE="F";uid="d38301c9-7609-417a-8576-6b8b72356c3a"
CM022881.1	RepeatMasker	Unknown	759718	759964	570	+	.	ID="RND-1_FAMILY-203";Tend="1192";Tstart="943";shortTE="F";uid="f8a5b9f7-b49b-48ec-850e-17004affd83f"
CM022881.1	RepeatMasker	Unknown	909315	909466	607	+	.	ID="RND-5_FAMILY-197";Tend="1354";Tstart="1192";shortTE="F";uid="a265655c-7c81-4f8b-8d6e-8718f2bf94c6"
CM022881.1	RepeatMasker	Unknown	21716205	21717068	6440	+	.	ID="RND-1_FAMILY-990";Tend="1513";Tstart="571";shortTE="F";uid="5246e14a-e54a-4d83-a5a8-1c60d9ffe707"
CM022881.1	RepeatMasker	Unknown	11023723	11023843	885	+	.	ID="RND-5_FAMILY-562";Tend="945";Tstart="825";shortTE="F";uid="143d420a-f27c-4b84-9f8f-3b79ade95672"
CM022881.1	RepeatMasker	Unknown	27680817	27681422	4472	+	.	ID="RND-3_FAMILY-332";Tend="1513";Tstart="927";shortTE="F";uid="8de0f242-61e3-4052-83b3-16fd3c7f1b6d"
CM022881.1	RepeatMasker	Unknown	6981512	6981613	477	+	.	ID="RND-4_FAMILY-209";Tend="1517";Tstart="1412";shortTE="F";uid="bf182a7e-2719-4e37-86b0-3bb030d98cc4"
CM022881.1	RepeatMasker	Unknown	19765444	19765655	1007	+	.	ID="RND-5_FAMILY-28";Tend="1182";Tstart="945";shortTE="F";uid="c5f09eb8-48f2-4789-afa8-0a346d03381a"
CM022881.1	RepeatMasker	LTR	2206337	2206812	3774	+	.	ID="RND-6_FAMILY-934";Tend="3269";Tstart="2792";shortTE="F";uid="24074f1d-f9c4-4285-b24a-f9d7f5da05d4"
CM022881.1	RepeatMasker	Unknown	21431566	21431922	2309	+	.	ID="RND-6_FAMILY-399";Tend="1812";Tstart="1437";shortTE="F";uid="4243a6a5-a32e-453c-b333-16cb5a8dd8f1"
CM022881.1	RepeatMasker	Unknown	15975265	15975424	448	+	.	ID="RND-6_FAMILY-1126";Tend="1120";Tstart="950";shortTE="F";uid="90030fdf-1158-483f-8b91-dd2b584d440d"
CM022881.1	RepeatMasker	DNA/hAT-Tip100	6532547	6532942	1167	+	.	ID="RND-4_FAMILY-2323";Tend="2189";Tstart="1799";shortTE="F";uid="5f56941d-3317-4950-b4fe-eec2aee2d7a8"
CM022881.1	RepeatMasker	LINE/RTE-BovB	22483620	22483931	720	+	.	ID="RND-6_FAMILY-4731";Tend="1647";Tstart="1356";shortTE="F";uid="9444d7de-3fd6-480d-84cd-e0d06806a507"
CM022881.1	RepeatMasker	LINE/Penelope	1186318	1186514	906	+	.	ID="RND-5_FAMILY-2484";Tend="1545";Tstart="1346";shortTE="F";uid="f3e198ce-48ee-4af2-b5f6-712d6048f20c"
CM022881.1	RepeatMasker	DNA/hAT-Tip100	22883660	22884136	3006	+	.	ID="RND-1_FAMILY-543";Tend="1409";Tstart="851";shortTE="F";uid="c35f1cfd-9e5a-4660-b3bc-6e67e93025cd"
CM022881.1	RepeatMasker	SINE/5S	7234031	7234346	2169	+	.	ID="RND-5_FAMILY-96";Tend="1132";Tstart="822";shortTE="F";uid="5b56e688-6ae2-472b-95df-35d66aeb9cb8"
CM022881.1	RepeatMasker	Unknown	2467102	2467479	2850	+	.	ID="RND-1_FAMILY-115";Tend="1267";Tstart="909";shortTE="F";uid="bffa3cd8-eef7-428a-b4bb-f3feed2b59d5"
CM022881.1	RepeatMasker	RC/Helitron	25188514	25188812	1630	+	.	ID="RND-1_FAMILY-234";Tend="2188";Tstart="1879";shortTE="F";uid="da911446-731e-4ecb-816d-aba530dfe51f"
CM022881.1	RepeatMasker	RC/Helitron	27449540	27449781	1920	+	.	ID="RND-1_FAMILY-285";Tend="1095";Tstart="844";shortTE="F";uid="2a980fee-5f4f-4c4b-bdbf-e720955c23a5"
CM022881.1	RepeatMasker	Unknown	11512601	11512828	1402	+	.	ID="RND-6_FAMILY-9040";Tend="1341";Tstart="1101";shortTE="F";uid="993ce06d-b9f8-4c81-b146-52d0ebf1cf3c"
CM022881.1	RepeatMasker	Unknown	17842600	17842830	829	+	.	ID="RND-4_FAMILY-737";TEgroup="ctg_8%7CRND-4_FAMILY-737%7C13";Tend="2200";Tstart="773";shortTE="F";uid="12a73175-47c0-4c0f-8852-e26485d3b15d"
CM022881.1	RepeatMasker	Unknown	4308513	4309129	3399	+	.	ID="RND-4_FAMILY-132";Tend="1499";Tstart="953";shortTE="F";uid="2aff9220-bf1a-4f38-990f-f85759c1a5bb"
CM022881.1	RepeatMasker	Unknown	29549453	29549943	2988	+	.	ID="RND-1_FAMILY-52";Tend="1460";Tstart="917";shortTE="F";uid="4a29789f-cb1e-405a-9167-7bd97557a2ce"
CM022881.1	RepeatMasker	DNA/hAT-Tip100	25198030	25198511	3174	+	.	ID="RND-1_FAMILY-209";Tend="1365";Tstart="876";shortTE="F";uid="4da4d4fc-f7c2-492b-bf99-0edf0a60165c"
CM022881.1	RepeatMasker	LINE/CR1	19030298	19030649	909	+	.	ID="RND-6_FAMILY-5874";TEgroup="ctg_8%7CRND-6_FAMILY-5874%7C1";Tend="1638";Tstart="1410";shortTE="F";uid="326a69a2-e2fd-4e07-805b-e5cd367ace20"
CM022881.1	RepeatMasker	RC/Helitron	20413455	20413615	563	+	.	ID="RND-6_FAMILY-6367";TEgroup="ctg_8%7CRND-6_FAMILY-6367%7C7";Tend="1307";Tstart="1218";shortTE="T";uid="176ade67-cc4e-47c4-a487-bc5845e0b676"
CM022881.1	RepeatMasker	RC/Helitron	28019273	28019619	1692	+	.	ID="RND-6_FAMILY-6367";Tend="1299";Tstart="845";shortTE="F";uid="22ef9678-0983-4508-b9a5-2f4e0a7644fb"
CM022881.1	RepeatMasker	Unknown	2154228	2154430	1708	+	.	ID="RND-6_FAMILY-3656";Tend="1125";Tstart="921";shortTE="F";uid="81627be6-7ef2-473c-819e-b6ff75107c62"
CM022881.1	RepeatMasker	Unknown	27267768	27267955	780	+	.	ID="RND-6_FAMILY-2064";Tend="1048";Tstart="860";shortTE="F";uid="8a4a1adf-8490-4006-a125-58b7546ff2f0"
CM022881.1	RepeatMasker	Unknown	29298894	29299151	1692	+	.	ID="RND-6_FAMILY-3033";Tend="1953";Tstart="1702";shortTE="F";uid="bb01e8d3-d9e0-4ce9-99b1-27dcb91d587c"
CM022881.1	RepeatMasker	RC/Helitron	29874608	29874785	602	+	.	ID="RND-6_FAMILY-8344";TEgroup="ctg_8%7CRND-6_FAMILY-8344%7C4";Tend="1241";Tstart="560";shortTE="T";uid="4eaf0d05-ad59-4490-8fbd-6200b5820238"
CM022881.1	RepeatMasker	DNA/hAT-Blackjack	23430079	23430573	2480	+	.	ID="RND-1_FAMILY-696";Tend="1370";Tstart="817";shortTE="F";uid="fd460728-3be6-4796-94a7-72057e8285f5"
CM022881.1	RepeatMasker	DNA/hAT-Tip100	29721863	29722101	1622	+	.	ID="RND-1_FAMILY-217";Tend="1118";Tstart="844";shortTE="F";uid="ba86afca-b933-4e6f-ac78-b7b8e40286b5"
CM022881.1	RepeatMasker	RC/Helitron	25019577	25019794	960	+	.	ID="RND-5_FAMILY-470";Tend="1660";Tstart="1440";shortTE="F";uid="3c995226-f40e-47f1-879d-6922b5b2b6e9"
CM022881.1	RepeatMasker	Unknown	8742233	8742418	628	+	.	ID="RND-6_FAMILY-7358";Tend="1988";Tstart="1810";shortTE="F";uid="38c18204-f899-4d1c-8b5c-2357adc3ce2c"
CM022881.1	RepeatMasker	Unknown	5687228	5687999	3375	+	.	ID="RND-1_FAMILY-375";Tend="1611";Tstart="887";shortTE="F";uid="11b97e01-d15e-4dee-ada9-22890b4ceb5d"
CM022881.1	RepeatMasker	RC/Helitron	13502827	13503032	1216	+	.	ID="RND-6_FAMILY-17586";Tend="1515";Tstart="1311";shortTE="F";uid="71d582f3-2673-45be-8459-f14083b48871"
CM022881.1	RepeatMasker	Unknown	1408809	1408995	1021	+	.	ID="RND-1_FAMILY-606";Tend="1267";Tstart="1072";shortTE="F";uid="909a3766-970a-4032-816a-3e3127d634f5"
CM022881.1	RepeatMasker	Unknown	24935040	24935599	2631	+	.	ID="RND-1_FAMILY-11";Tend="1361";Tstart="633";shortTE="F";uid="0bf6265f-ec30-4373-ae19-edd04cb7e3d2"
CM022881.1	RepeatMasker	Unknown	15066147	15066349	1079	+	.	ID="RND-6_FAMILY-6755";Tend="1334";Tstart="1139";shortTE="F";uid="fc55c406-47c2-4626-8704-639669c71569"
CM022881.1	RepeatMasker	Unknown	839858	840120	2318	+	.	ID="RND-5_FAMILY-196";Tend="1243";Tstart="981";shortTE="F";uid="190c69cb-ab6d-42d0-be7c-2ab394e3ed67"
CM022881.1	RepeatMasker	LINE/L2	8888111	8888239	842	+	.	ID="RND-5_FAMILY-624";Tend="1415";Tstart="1297";shortTE="F";uid="23978adb-eac6-4476-8078-c340068b45c8"
CM022881.1	RepeatMasker	RC/Helitron	18681466	18681843	944	+	.	ID="RND-4_FAMILY-269";Tend="1744";Tstart="1290";shortTE="F";uid="baef4769-b166-4166-b12e-89bf1dc2402e"
CM022881.1	RepeatMasker	DNA/Academ-1	7982491	7982684	606	+	.	ID="rnd-1_family-347";Tend="1568";Tstart="1446";shortTE="F";uid="482870d4-c436-4c42-8b50-367c53c196b9"
CM022881.1	RepeatMasker	DNA/TcMar-Tc1	9022449	9023376	1032	+	.	ID="RND-5_FAMILY-1880";TEgroup="ctg_8%7CRND-5_FAMILY-1880%7C1";Tend="1635";Tstart="919";shortTE="F";uid="8db8e4d4-fa27-42ae-9ca9-28f693d7d76a"
CM022881.1	RepeatMasker	Unknown	12089581	12089787	962	+	.	ID="RND-5_FAMILY-73";TEgroup="ctg_8%7CRND-5_FAMILY-73%7C2";Tend="1446";Tstart="779";shortTE="F";uid="f6c77ca1-d97b-4c88-a28e-1bb2739a1d4c"
CM022881.1	RepeatMasker	DNA/TcMar-Tc1	22712147	22712643	817	+	.	ID="RND-6_FAMILY-2073";TEgroup="ctg_8%7CRND-6_FAMILY-2073%7C1";Tend="1329";Tstart="1054";shortTE="F";uid="7cce1467-b080-4b70-838f-511fc86e6bfa"
CM022881.1	RepeatMasker	Satellite	19916737	19917029	1866	+	.	ID="RND-6_FAMILY-46";Tend="291";Tstart="1";shortTE="F";uid="84d9bff5-169c-4b31-b160-1aaeb0fda615"
CM022881.1	RepeatMasker	Unknown	29698233	29698564	2568	+	.	ID="RND-1_FAMILY-828";Tend="1200";Tstart="864";shortTE="F";uid="003ba490-e72a-4ba5-8745-e7b49bfa607a"
CM022881.1	RepeatMasker	Unknown	3480623	3480941	2310	+	.	ID="RND-1_FAMILY-96";Tend="1287";Tstart="958";shortTE="F";uid="2b7d31e8-70a8-4806-a60b-83f1b62a7acf"
CM022881.1	RepeatMasker	Unknown	8534663	8535229	3405	+	.	ID="RND-4_FAMILY-132";Tend="1517";Tstart="952";shortTE="F";uid="c1ae9e60-4fa7-4853-a93c-e85ca667f8bf"
CM022881.1	RepeatMasker	Unknown	14460973	14461670	1336	+	.	ID="RND-1_FAMILY-136";Tend="1709";Tstart="1054";shortTE="F";uid="c5a02160-d916-4482-ada7-f58f675f948e"
CM022881.1	RepeatMasker	Unknown	18097889	18098080	1458	+	.	ID="RND-1_FAMILY-219";Tend="1088";Tstart="896";shortTE="F";uid="6326e79f-3266-4e67-ad05-6802372e97a4"
CM022881.1	RepeatMasker	Unknown	9508350	9508577	1313	+	.	ID="RND-3_FAMILY-37";Tend="1197";Tstart="957";shortTE="F";uid="16727649-a4c5-44a3-8d37-b1040a749d96"
CM022881.1	RepeatMasker	RC/Helitron	21404994	21405352	722	+	.	ID="RND-6_FAMILY-4124";TEgroup="ctg_8%7CRND-6_FAMILY-4124%7C16";Tend="1760";Tstart="1272";shortTE="F";uid="967e34fc-41f4-44d4-bd4b-a49c2919239d"
CM022881.1	RepeatMasker	Unknown	19855676	19856294	4180	+	.	ID="RND-1_FAMILY-368";Tend="1440";Tstart="837";shortTE="F";uid="fc4c9a59-4323-4ab3-9645-43b16c8d4906"
CM022881.1	RepeatMasker	Satellite	21477326	21477447	681	+	.	ID="RND-6_FAMILY-577";Tend="1032";Tstart="910";shortTE="F";uid="19d02c6e-f9e7-4443-a2b4-10dafd8d180d"
CM022881.1	RepeatMasker	RC/Helitron	19085402	19085610	1308	+	.	ID="RND-4_FAMILY-77";Tend="2343";Tstart="2129";shortTE="F";uid="d1885516-07dc-4272-affe-5ad683a73140"
CM022881.1	RepeatMasker	Unknown	9790573	9790850	1479	+	.	ID="RND-1_FAMILY-422";Tend="1111";Tstart="810";shortTE="F";uid="377e6b6b-547c-4d9f-9e53-5ac0fa81dc2b"
CM022881.1	RepeatMasker	LINE/RTE-BovB	25648425	25648630	922	+	.	ID="RND-1_FAMILY-75";Tend="1819";Tstart="1591";shortTE="F";uid="4d80e0f2-468a-44a3-971d-2e04dcf8d9d3"
CM022881.1	RepeatMasker	DNA/TcMar-Tc1	999914	1000263	2260	+	.	ID="RND-5_FAMILY-701";Tend="1431";Tstart="1087";shortTE="F";uid="fc45cf43-b597-4853-90b6-214c52a5223a"
CM022881.1	RepeatMasker	RC/Helitron	4394235	4394997	5500	+	.	ID="RND-1_FAMILY-1108";Tend="1713";Tstart="911";shortTE="F";uid="a32ef71e-4797-44b6-9129-7f10688def83"
CM022881.1	RepeatMasker	DNA	21036051	21038456	15479	+	.	ID="RND-4_FAMILY-1031";Tend="2627";Tstart="241";shortTE="F";uid="88025e46-19ee-485f-8814-c547a5c0d563"
CM022881.1	RepeatMasker	RC/Helitron	23869081	23869273	778	+	.	ID="RND-6_FAMILY-707";Tend="1467";Tstart="1272";shortTE="F";uid="36de986c-9418-4376-9860-ebf5b7d60531"
CM022881.1	RepeatMasker	DNA/hAT-Tip100	22105536	22105811	2335	+	.	ID="RND-6_FAMILY-6216";Tend="1387";Tstart="1109";shortTE="F";uid="dfff5832-bd7b-4503-a9e7-7a1335cda804"
CM022881.1	RepeatMasker	Satellite	26792322	26792623	2143	+	.	ID="RND-5_FAMILY-399";Tend="1501";Tstart="1208";shortTE="F";uid="72aa627c-af30-4115-b33d-0489661e5784"
CM022881.1	RepeatMasker	DNA/hAT-Tag1	28947011	28947290	2185	+	.	ID="RND-6_FAMILY-13095";Tend="1182";Tstart="899";shortTE="F";uid="9a9caaeb-2107-4a3a-a0dd-a681b8f5ed4f"
CM022881.1	RepeatMasker	Unknown	6274082	6274230	644	+	.	ID="RND-1_FAMILY-338";Tend="1070";Tstart="943";shortTE="F";uid="6c6a973f-94c1-4eab-ada3-5306d0dd1363"
CM022881.1	RepeatMasker	Unknown	22035971	22036191	1139	+	.	ID="RND-4_FAMILY-176";Tend="1148";Tstart="925";shortTE="F";uid="c7c81384-fe94-42c3-b0a4-3560914cc45b"
CM022881.1	RepeatMasker	Unknown	5732664	5733057	2840	+	.	ID="RND-1_FAMILY-558";Tend="1427";Tstart="1041";shortTE="F";uid="07c6e946-d729-491f-89bf-425771d49346"
CM022881.1	RepeatMasker	Unknown	12979830	12980030	1468	+	.	ID="RND-1_FAMILY-138";Tend="995";Tstart="793";shortTE="F";uid="a93ddf36-56a2-4141-b3f0-bae73ffe38c0"
CM022881.1	RepeatMasker	Satellite	5102069	5102239	1178	+	.	ID="RND-6_FAMILY-577";Tend="929";Tstart="758";shortTE="F";uid="4147533d-6459-44ae-aebb-7cb3037759b5"
CM022881.1	RepeatMasker	Unknown	7356142	7356304	671	+	.	ID="RND-6_FAMILY-92";Tend="1504";Tstart="1364";shortTE="F";uid="6cb1ecb5-76b7-4979-aed6-b4761e2e62e4"
CM022881.1	RepeatMasker	DNA/TcMar-Tc1	9936587	9936927	1093	+	.	ID="mariner-12_hsal";Tend="336";Tstart="1";shortTE="F";uid="a35c7a2b-6675-490d-9ac4-44b8b4acacf4"
CM022881.1	RepeatMasker	Unknown	8276333	8276537	1230	+	.	ID="RND-6_FAMILY-1126";Tend="1606";Tstart="1401";shortTE="F";uid="9acebb54-76fb-4d05-a2ef-d7df391f41b8"
CM022881.1	RepeatMasker	RC/Helitron	3211798	3211974	571	+	.	ID="RND-1_FAMILY-50";Tend="1073";Tstart="903";shortTE="F";uid="f8c8e8ed-2c6c-4f7a-945e-de8d00d4254b"
CM022881.1	RepeatMasker	Unknown	26162592	26163151	2005	+	.	ID="RND-4_FAMILY-560";Tend="1450";Tstart="899";shortTE="F";uid="3a783b76-4189-41ae-8079-8d9aeb91f70c"
CM022881.1	RepeatMasker	RC/Helitron	14590681	14590995	1334	+	.	ID="RND-1_FAMILY-95";Tend="1831";Tstart="1337";shortTE="F";uid="94268990-5c81-4bed-954f-29f8285e3ecd"
CM022881.1	RepeatMasker	DNA/Academ-1	25451001	25451304	1456	+	.	ID="RND-5_FAMILY-1917";Tend="1862";Tstart="1549";shortTE="F";uid="fb619a34-968d-4413-bb39-9f8ac61fb1a9"
CM022881.1	RepeatMasker	Unknown	26970286	26970421	707	+	.	ID="RND-5_FAMILY-2476";Tend="2273";Tstart="2148";shortTE="F";uid="36761ef5-100e-443f-a43e-d6d5857b43e4"
CM022881.1	RepeatMasker	Unknown	24533531	24533732	421	+	.	ID="RND-6_FAMILY-9040";Tend="1135";Tstart="934";shortTE="F";uid="1b8a92af-72a4-4ade-af1a-f923e953f949"
CM022881.1	RepeatMasker	RC/Helitron	25954918	25955436	1829	+	.	ID="RND-1_FAMILY-95";Tend="1380";Tstart="879";shortTE="F";uid="2a8a94d3-e496-4b46-9a8f-11524bf0cf76"
CM022881.1	RepeatMasker	RC/Helitron	20104607	20104904	507	+	.	ID="HELITRON-1_NVI";Tend="1716";Tstart="1419";shortTE="F";uid="aff0d32c-0a1b-497a-b243-e055d84f4268"
CM022881.1	RepeatMasker	Unknown	27447123	27447256	989	+	.	ID="RND-6_FAMILY-7290";Tend="1323";Tstart="1190";shortTE="F";uid="314dbac1-7d22-4edd-885c-347b0dcb4026"
CM022881.1	RepeatMasker	Unknown	23600268	23600458	634	+	.	ID="RND-6_FAMILY-446";Tend="1445";Tstart="1261";shortTE="F";uid="1fef8dff-09a1-47e1-95e9-afe6b6a256b9"
CM022881.1	RepeatMasker	DNA/hAT-Tip100	30312344	30312462	615	+	.	ID="RND-5_FAMILY-649";Tend="931";Tstart="825";shortTE="F";uid="cbb29c05-ad28-4b0b-bef7-a9a115342695"
CM022881.1	RepeatMasker	Satellite	26785108	26785696	3995	+	.	ID="RND-6_FAMILY-46";Tend="1483";Tstart="933";shortTE="F";uid="9c268b5b-dd8d-4408-aacc-9841e04b2dd7"
CM022881.1	RepeatMasker	Unknown	27849871	27850163	1300	+	.	ID="RND-6_FAMILY-3995";Tend="1424";Tstart="1119";shortTE="F";uid="71092aa5-a3e0-4c64-b750-ac37a5013482"
CM022881.1	RepeatMasker	DNA/TcMar-Tc1	10598274	10598591	1778	+	.	ID="RND-6_FAMILY-881";Tend="1521";Tstart="1209";shortTE="F";uid="61734b20-e1d3-4cfb-b486-38efa72a3a22"
CM022881.1	RepeatMasker	LINE/CR1	18022606	18022736	1066	+	.	ID="RND-5_FAMILY-3442";Tend="1604";Tstart="1473";shortTE="F";uid="2b7f7fd4-8302-40dd-9162-5c90f8be8475"
CM022881.1	RepeatMasker	RC/Helitron	750399	750853	2960	+	.	ID="RND-6_FAMILY-6367";Tend="1296";Tstart="850";shortTE="F";uid="83fe9987-b490-4f2f-bb4d-cb8bec4c3457"
CM022881.1	RepeatMasker	Unknown	23544224	23544365	479	+	.	ID="RND-1_FAMILY-203";Tend="903";Tstart="754";shortTE="F";uid="40f9278f-8a3d-431f-b859-19cca0a7b861"
CM022881.1	RepeatMasker	Unknown	6632782	6633196	2552	+	.	ID="RND-1_FAMILY-549";Tend="1659";Tstart="1251";shortTE="F";uid="0eb9e865-1679-4fab-a3eb-526cdb17f0f2"
CM022881.1	RepeatMasker	LINE/RTE-BovB	10420339	10420567	917	+	.	ID="RND-6_FAMILY-8071";Tend="871";Tstart="643";shortTE="F";uid="d07c1ac0-d3d7-47be-8227-5bd88e8acac4"
CM022881.1	RepeatMasker	Unknown	6065234	6065359	595	+	.	ID="RND-6_FAMILY-713";Tend="835";Tstart="722";shortTE="F";uid="67d8bbad-4ab5-4e12-9c43-355e75c5f0dd"
CM022881.1	RepeatMasker	Unknown	21078009	21078588	4080	+	.	ID="RND-1_FAMILY-49";Tend="1622";Tstart="1022";shortTE="F";uid="4917f206-dbfd-4605-a5bb-731a04295909"
CM022881.1	RepeatMasker	Unknown	4325113	4325399	1676	+	.	ID="RND-1_FAMILY-787";Tend="714";Tstart="442";shortTE="F";uid="0f5939c6-dbb8-495a-be17-42939b8b2d9f"
CM022881.1	RepeatMasker	Unknown	28541759	28541886	957	+	.	ID="RND-1_FAMILY-90";Tend="844";Tstart="717";shortTE="F";uid="b037eb59-6fb9-44a6-8487-ba3f8dc77bee"
CM022881.1	RepeatMasker	Unknown	15500487	15500659	501	+	.	ID="RND-4_FAMILY-560";Tend="1009";Tstart="857";shortTE="F";uid="26085861-8149-4e92-ad8f-27ec774fda0a"
CM022881.1	RepeatMasker	RC/Helitron	4011049	4011407	2183	+	.	ID="RND-1_FAMILY-31";Tend="1302";Tstart="947";shortTE="F";uid="53203670-5d9e-4c63-9579-43cac12fc294"
CM022881.1	RepeatMasker	LINE/Penelope	22048733	22048848	610	+	.	ID="RND-1_FAMILY-829";Tend="283";Tstart="165";shortTE="F";uid="bf29269a-ae4d-4fcc-abe7-ae9c88acf1e6"
CM022881.1	RepeatMasker	DNA/CMC-Chapaev-3	2836705	2836849	663	+	.	ID="RND-6_FAMILY-2378";Tend="1357";Tstart="1219";shortTE="F";uid="87845bec-642a-424e-b1d2-f5c79de62925"
CM022881.1	RepeatMasker	RC/Helitron	9545344	9545465	679	+	.	ID="RND-6_FAMILY-2083";Tend="1100";Tstart="970";shortTE="F";uid="943b6fc6-eb5d-4809-804b-477fff2c4b5b"
CM022881.1	RepeatMasker	DNA/hAT-Charlie	4099615	4099995	654	+	.	ID="RND-5_FAMILY-5015";TEgroup="ctg_8%7CRND-5_FAMILY-5015%7C1";Tend="1374";Tstart="855";shortTE="T";uid="c0798a64-80c8-40c2-aa2a-f67fca232a98"
CM022881.1	RepeatMasker	SINE/tRNA-RTE	11783430	11783717	877	+	.	ID="RND-4_FAMILY-632";Tend="1115";Tstart="788";shortTE="F";uid="d0a559ec-db64-47e6-b7d6-bd0650e35edc"
CM022881.1	RepeatMasker	RC/Helitron	9659789	9660009	1352	+	.	ID="RND-4_FAMILY-2756";Tend="1177";Tstart="925";shortTE="F";uid="29658e95-5d54-4e3a-9e60-1d9a391805cd"
CM022881.1	RepeatMasker	RC/Helitron	25844370	25844626	1437	+	.	ID="RND-4_FAMILY-77";Tend="2323";Tstart="2059";shortTE="F";uid="2f9725fa-1f3c-4796-90e1-aab434af2c9b"
CM022881.1	RepeatMasker	DNA/TcMar-Tc1	20826971	20827443	1391	+	.	ID="mariner-4_dy";Tend="1292";Tstart="826";shortTE="F";uid="c16fa8fd-7c80-4cca-a191-11b57ebdd9da"
CM022881.1	RepeatMasker	Unknown	19020220	19020812	4437	+	.	ID="RND-6_FAMILY-3656";Tend="1556";Tstart="953";shortTE="F";uid="5b85b5ac-94fc-4884-999a-db02ff67ea9b"
CM022881.1	RepeatMasker	DNA/TcMar-Tc4	19885016	19886215	3660	+	.	ID="RND-5_FAMILY-119";Tend="2181";Tstart="1155";shortTE="F";uid="dd8cde5c-56b0-4ac3-ac3c-e0dfe7f20bbc"
CM022881.1	RepeatMasker	Unknown	443009	443113	908	+	.	ID="RND-1_FAMILY-865";Tend="773";Tstart="669";shortTE="F";uid="1149e9d1-2c84-4942-95e8-927ca5e97212"
CM022881.1	RepeatMasker	DNA/TcMar-Tc1	25401990	25402124	964	+	.	ID="RND-1_FAMILY-54";Tend="1202";Tstart="1068";shortTE="F";uid="a6e58ff9-36aa-4888-bc6a-0affe9832be6"
CM022881.1	RepeatMasker	Unknown	4015213	4015689	2201	+	.	ID="RND-5_FAMILY-502";Tend="1526";Tstart="980";shortTE="F";uid="c58a6ce8-00ee-442a-b8f7-e5892f390070"
CM022881.1	RepeatMasker	Unknown	16532502	16532720	823	+	.	ID="RND-5_FAMILY-650";Tend="437";Tstart="221";shortTE="F";uid="7251ebb1-e839-488a-81e1-0037edcad329"
CM022881.1	RepeatMasker	Unknown	21539051	21539275	1785	+	.	ID="RND-4_FAMILY-734";Tend="944";Tstart="728";shortTE="F";uid="480ae115-cb8e-4ae6-97a0-e3b36e1ebb2e"
CM022881.1	RepeatMasker	DNA/TcMar-Tc1	20584426	20584744	1714	+	.	ID="RND-6_FAMILY-6700";Tend="1004";Tstart="599";shortTE="F";uid="f5f2e5ec-e496-4635-b5ad-844201739911"
CM022881.1	RepeatMasker	Unknown	1368477	1368590	415	+	.	ID="RND-6_FAMILY-7290";Tend="1380";Tstart="1254";shortTE="F";uid="5a6f14f3-94cd-4443-8138-845c53ad27ee"
CM022881.1	RepeatMasker	Unknown	25735378	25735520	479	+	.	ID="RND-6_FAMILY-3033";Tend="1309";Tstart="1166";shortTE="F";uid="647d54ee-1e54-4565-9764-1549190ac711"
CM022881.1	RepeatMasker	Unknown	14039254	14039513	1620	+	.	ID="RND-2_FAMILY-87";Tend="1196";Tstart="940";shortTE="F";uid="6008ed69-2493-4834-8fc3-383a780810f5"
CM022881.1	RepeatMasker	DNA/TcMar-Tc1	1081725	1082598	6141	+	.	ID="RND-5_FAMILY-2403";Tend="1835";Tstart="917";shortTE="F";uid="6051f276-742b-45be-ab57-ebbe1daa3d82"
CM022881.1	RepeatMasker	Unknown	6593219	6593897	3592	+	.	ID="RND-6_FAMILY-1368";Tend="1727";Tstart="999";shortTE="F";uid="33bb5bea-7f51-4e46-9a4f-de3dba4828c8"
CM022881.1	RepeatMasker	RC/Helitron	9485801	9485934	401	+	.	ID="RND-1_FAMILY-8";Tend="964";Tstart="827";shortTE="F";uid="33fdc3e2-5974-47a3-9069-20173a20241f"
CM022881.1	RepeatMasker	Unknown	6929687	6930276	3751	+	.	ID="RND-1_FAMILY-49";Tend="1619";Tstart="955";shortTE="F";uid="8775e4bb-6815-4297-9468-596a49f49fa4"
CM022881.1	RepeatMasker	Unknown	29318662	29318841	937	+	.	ID="RND-1_FAMILY-294";Tend="1442";Tstart="1267";shortTE="F";uid="5cdeab6e-f608-47a5-9de4-39d867fd486d"
CM022881.1	RepeatMasker	Unknown	27677809	27678111	2007	+	.	ID="RND-5_FAMILY-1339";Tend="1102";Tstart="769";shortTE="F";uid="363a0dc8-7d98-4c17-baa4-472133c759c4"
CM022881.1	RepeatMasker	Unknown	4477008	4477453	2055	+	.	ID="RND-1_FAMILY-492";Tend="1322";Tstart="890";shortTE="F";uid="3fe460bc-e74c-47e1-9cdb-04159ace4263"
CM022881.1	RepeatMasker	Unknown	18380479	18380703	1241	+	.	ID="RND-5_FAMILY-1023";Tend="1372";Tstart="1145";shortTE="F";uid="69e6aa86-28b2-4661-a282-c2043e6ee312"
CM022881.1	RepeatMasker	Unknown	17933216	17933432	954	+	.	ID="RND-6_FAMILY-713";Tend="909";Tstart="716";shortTE="F";uid="bc401c94-cdfe-4c73-916a-e8c86b3f4a25"
CM022881.1	RepeatMasker	Unknown	19513531	19513831	1987	+	.	ID="RND-1_FAMILY-665";Tend="1274";Tstart="918";shortTE="F";uid="14e83e91-6289-4e76-81ce-dd0a3faa2deb"
CM022881.1	RepeatMasker	RC/Helitron	11953059	11953225	738	+	.	ID="RND-1_FAMILY-6";Tend="1241";Tstart="1072";shortTE="F";uid="caeaea26-f32d-402c-81c2-801a97d27bfa"
CM022881.1	RepeatMasker	DNA	7590307	7590485	582	+	.	ID="RND-3_FAMILY-44";Tend="1432";Tstart="1278";shortTE="F";uid="72acdc76-7537-4411-8d00-4f3840a1f6fb"
CM022881.1	RepeatMasker	DNA	15333465	15333880	1165	+	.	ID="RND-4_FAMILY-1031";TEgroup="ctg_8%7CRND-4_FAMILY-1031%7C3";Tend="1298";Tstart="238";shortTE="F";uid="ea6e9e95-7a6c-42df-9f4b-80ef880d7c81"
CM022881.1	RepeatMasker	Unknown	16707160	16707387	1520	+	.	ID="RND-6_FAMILY-1658";Tend="1361";Tstart="1142";shortTE="F";uid="ec3b2987-4cff-47a1-bcee-4f4c34cc5239"
CM022881.1	RepeatMasker	DNA/hAT-Charlie	11554012	11554122	696	+	.	ID="RND-1_FAMILY-993";Tend="1420";Tstart="1313";shortTE="F";uid="e76fb675-583e-4845-9edc-58a93f1638d6"
CM022881.1	RepeatMasker	Unknown	3589318	3589422	601	+	.	ID="RND-1_FAMILY-394";Tend="1069";Tstart="965";shortTE="F";uid="09294eb5-6206-4afd-b042-1b6af94f25e5"
CM022881.1	RepeatMasker	Unknown	11501854	11501967	451	+	.	ID="RND-6_FAMILY-6725";Tend="103";Tstart="3";shortTE="F";uid="1fcc2524-37f3-49f6-a743-28db1d1818e5"
CM022881.1	RepeatMasker	DNA	19657723	19659074	7354	+	.	ID="rnd-4_family-311";Tend="2159";Tstart="350";shortTE="F";uid="54f3ed2e-b7fe-4b76-bfde-87e1c26db6e6"
CM022881.1	RepeatMasker	Unknown	28490196	28490344	402	+	.	ID="REP-6_LMI";Tend="4982";Tstart="4826";shortTE="F";uid="6a1439b1-5d3d-48d7-8d1f-4665a4d742e8"
CM022881.1	RepeatMasker	RC/Helitron	20819203	20819306	658	+	.	ID="RND-5_FAMILY-429";Tend="1302";Tstart="1200";shortTE="F";uid="ec745ab1-e81d-494f-8765-383f6d43bf3e"
CM022881.1	RepeatMasker	RC/Helitron	23431252	23431783	3911	+	.	ID="RND-6_FAMILY-2083";Tend="1713";Tstart="1178";shortTE="F";uid="b432b9eb-95c9-4167-a1e5-978c79824a4b"
CM022881.1	RepeatMasker	Unknown	26200577	26200893	2745	+	.	ID="RND-1_FAMILY-325";Tend="1168";Tstart="852";shortTE="F";uid="8e81c558-0d26-41b9-a640-7a4f6f8753ae"
CM022881.1	RepeatMasker	Unknown	23429802	23430105	852	+	.	ID="RND-1_FAMILY-49";Tend="1210";Tstart="962";shortTE="F";uid="37984300-cb0a-48b6-818d-24082d979616"
CM022881.1	RepeatMasker	Unknown	14206555	14206903	2463	+	.	ID="RND-1_FAMILY-932";Tend="1633";Tstart="1251";shortTE="F";uid="b3fa77a5-3306-427e-aa76-239493ee3aba"
CM022881.1	RepeatMasker	SINE/MIR	27011420	27011586	437	+	.	ID="RND-1_FAMILY-44";Tend="1173";Tstart="1021";shortTE="F";uid="ccb8b605-d63a-4108-ba7e-54cd565452f4"
CM022881.1	RepeatMasker	Unknown	2520626	2520942	1121	+	.	ID="RND-1_FAMILY-191";Tend="1556";Tstart="1243";shortTE="F";uid="b17cdc70-bcf1-4cb2-99b9-381470cfc2cd"
CM022881.1	RepeatMasker	LINE/CRE	1954732	1954838	482	+	.	ID="RND-6_FAMILY-5560";Tend="1151";Tstart="1017";shortTE="F";uid="f9609a9c-4ce2-4887-965f-16fb4d17d4e9"
CM022881.1	RepeatMasker	Unknown	3893897	3894103	1217	+	.	ID="RND-1_FAMILY-422";Tend="1200";Tstart="993";shortTE="F";uid="0c4d3be7-f414-4ae6-8a89-f45e2cea8987"
CM022881.1	RepeatMasker	Unknown	10135622	10136157	3144	+	.	ID="RND-1_FAMILY-199";Tend="2381";Tstart="1813";shortTE="F";uid="1a327143-e406-489c-9abc-68fa6169e555"
CM022881.1	RepeatMasker	DNA/TcMar-Tc1	12278673	12278867	1585	+	.	ID="RND-1_FAMILY-32";Tend="1461";Tstart="1268";shortTE="F";uid="3d2a9ad7-01a1-49a5-b57d-dd3ccd99dbe0"
CM022881.1	RepeatMasker	Satellite	6977262	6977493	1917	+	.	ID="RND-6_FAMILY-46";Tend="1491";Tstart="1260";shortTE="F";uid="5ef35d8b-fb30-4381-a917-12c31f50c0a1"
CM022881.1	RepeatMasker	Unknown	14597100	14597220	594	+	.	ID="RND-5_FAMILY-502";Tend="1148";Tstart="1031";shortTE="F";uid="32cedb96-11c7-4988-afa9-334e95f5ee9b"
CM022881.1	RepeatMasker	Unknown	19586864	19587158	1177	+	.	ID="RND-1_FAMILY-422";Tend="1130";Tstart="790";shortTE="F";uid="fa330aea-9ec5-47de-8732-eea5f228f05d"
CM022881.1	RepeatMasker	SINE/MIR	24942643	24942936	881	+	.	ID="RND-1_FAMILY-44";Tend="1184";Tstart="878";shortTE="F";uid="711d5d79-5668-4307-a30e-69c8f674bb60"
CM022881.1	RepeatMasker	LINE/Dong-R4	1087365	1088252	5474	+	.	ID="RND-6_FAMILY-1586";Tend="1469";Tstart="610";shortTE="F";uid="93b039bc-67de-4ced-8ca6-fa2c6a4fb91b"
CM022881.1	RepeatMasker	Unknown	26118086	26118484	2694	+	.	ID="RND-1_FAMILY-49";Tend="1392";Tstart="993";shortTE="F";uid="077f4874-d0d8-40ae-8efa-730ee7b4f10e"
CM022881.1	RepeatMasker	Unknown	4443678	4443839	772	+	.	ID="RND-5_FAMILY-336";Tend="2179";Tstart="2013";shortTE="F";uid="3cfcafc5-fc89-4aec-9442-90a3d20e3f1f"
CM022881.1	RepeatMasker	RC/Helitron	20462555	20463186	2785	+	.	ID="RND-1_FAMILY-234";Tend="2264";Tstart="1642";shortTE="F";uid="bd72b1ba-c963-48db-bf14-dd063241e3d2"
CM022881.1	RepeatMasker	LINE/RTE-BovB	17665600	17665982	2614	+	.	ID="RND-1_FAMILY-75";Tend="1821";Tstart="1451";shortTE="F";uid="7b9ca244-c944-43bf-bdb0-688b808f1cb5"
CM022881.1	RepeatMasker	RC/Helitron	2263516	2264299	4864	+	.	ID="RND-3_FAMILY-589";Tend="1742";Tstart="968";shortTE="F";uid="292d0bf1-85b4-4dc2-a881-a532da805f9d"
CM022881.1	RepeatMasker	DNA/hAT-Blackjack	3805786	3806316	3903	+	.	ID="RND-1_FAMILY-978";Tend="1734";Tstart="1167";shortTE="F";uid="66d41f61-af04-4aa2-a90e-853ca4911a86"
CM022881.1	RepeatMasker	Unknown	27792880	27793271	2032	+	.	ID="RND-6_FAMILY-2400";Tend="1332";Tstart="963";shortTE="F";uid="1ed0195e-78da-4f13-9c5d-b4d20acf63fa"
CM022881.1	RepeatMasker	Unknown	28879460	28879662	1245	+	.	ID="RND-1_FAMILY-49";Tend="1617";Tstart="1418";shortTE="F";uid="1111bd37-79c4-4df4-8af9-00098c284131"
CM022881.1	RepeatMasker	Unknown	2706484	2707361	3906	+	.	ID="RND-6_FAMILY-1979";Tend="1748";Tstart="839";shortTE="F";uid="9f95afd4-3f7b-4b60-81bd-a3a1d92994fc"
CM022881.1	RepeatMasker	RC/Helitron	26052400	26052679	1182	+	.	ID="RND-6_FAMILY-707";Tend="1123";Tstart="811";shortTE="F";uid="f21a0169-4390-4f20-8073-d8e2607cf4ab"
CM022881.1	RepeatMasker	SINE/tRNA-RTE	21108015	21108165	1074	+	.	ID="RND-1_FAMILY-29";Tend="1137";Tstart="967";shortTE="F";uid="8f43bc90-aab5-4377-93f7-f99ae2dee2ad"
CM022881.1	RepeatMasker	Unknown	7542213	7542368	463	+	.	ID="RND-5_FAMILY-9339";Tend="2421";Tstart="2243";shortTE="F";uid="53e13a72-2bd4-418b-9e17-99e14db7a30f"
CM022881.1	RepeatMasker	LINE/L2	8077245	8077386	484	+	.	ID="RND-5_FAMILY-1805";Tend="645";Tstart="497";shortTE="F";uid="d0632145-f814-4460-a2d7-d8dc879b949f"
CM022881.1	RepeatMasker	Unknown	5520920	5521403	1874	+	.	ID="RND-4_FAMILY-132";Tend="1233";Tstart="964";shortTE="F";uid="bcfc7b05-24cd-4701-8b6d-bf94e794abcd"
CM022881.1	RepeatMasker	Unknown	9525622	9526173	3133	+	.	ID="RND-4_FAMILY-337";Tend="1568";Tstart="1005";shortTE="F";uid="40a565a6-ea9a-43ae-aad7-6512c08aaec8"
CM022881.1	RepeatMasker	Unknown	23462911	23463580	4258	+	.	ID="RND-6_FAMILY-9490";Tend="1317";Tstart="607";shortTE="F";uid="ff650906-5e60-49fc-bdb2-d4cb069662de"
CM022881.1	RepeatMasker	Unknown	25634651	25634968	2368	+	.	ID="RND-5_FAMILY-806";Tend="1275";Tstart="919";shortTE="F";uid="0bebb8f8-f02a-4197-85dc-6a3ea3c90704"
CM022881.1	RepeatMasker	Unknown	28568225	28569033	5436	+	.	ID="RND-1_FAMILY-42";Tend="1514";Tstart="673";shortTE="F";uid="47a6c812-e7ad-44e8-ba99-6c75d237d266"
CM022881.1	RepeatMasker	Unknown	27388865	27389255	2355	+	.	ID="RND-1_FAMILY-52";Tend="1322";Tstart="917";shortTE="F";uid="2edd082f-5e6d-4791-9268-bb4e6c5beee8"
CM022881.1	RepeatMasker	LINE/Penelope	15621487	15621590	614	+	.	ID="RND-5_FAMILY-2484";Tend="1605";Tstart="1503";shortTE="F";uid="93c85e73-404d-46d3-a396-aad832dd5504"
CM022881.1	RepeatMasker	Unknown	6599557	6599747	1110	+	.	ID="RND-6_FAMILY-7290";Tend="1378";Tstart="1198";shortTE="F";uid="b39dd465-0a33-4003-9981-deb76551b807"
CM022881.1	RepeatMasker	DNA/hAT-Tip100	19288299	19288603	445	+	.	ID="RND-6_FAMILY-4173";TEgroup="ctg_8%7CRND-6_FAMILY-4173%7C3";Tend="466";Tstart="323";shortTE="F";uid="9684884f-1fa0-401e-a203-ba6a587de0cc"
CM022881.1	RepeatMasker	Unknown	4655330	4655513	429	+	.	ID="RND-6_FAMILY-4736";TEgroup="ctg_8%7CRND-6_FAMILY-4736%7C3";Tend="994";Tstart="942";shortTE="T";uid="da895f83-dac5-406e-88c5-57dad28c83f6"
CM022881.1	RepeatMasker	DNA/TcMar-Tc1	1162652	1163309	3692	+	.	ID="RND-5_FAMILY-1880";Tend="1666";Tstart="923";shortTE="F";uid="13f11ac9-91a1-4df4-a124-d5df5f0822f3"
CM022881.1	RepeatMasker	Unknown	25238027	25238151	745	+	.	ID="RND-6_FAMILY-10370";Tend="3110";Tstart="2993";shortTE="F";uid="6151739e-92fb-4bde-985c-4567a783681b"
CM022881.1	RepeatMasker	Unknown	23910562	23910804	992	+	.	ID="RND-6_FAMILY-7290";Tend="1436";Tstart="1164";shortTE="F";uid="31df217d-63dd-4399-ae2c-5f4c4520749f"
CM022881.1	RepeatMasker	Unknown	17119337	17119544	681	+	.	ID="RND-6_FAMILY-3995";Tend="1387";Tstart="1128";shortTE="F";uid="6be0102b-858e-4d86-9a30-4d4542cd23da"
CM022881.1	RepeatMasker	Unknown	26105329	26105618	563	+	.	ID="RND-6_FAMILY-18327";Tend="2785";Tstart="2502";shortTE="F";uid="7d1e7ebc-4f64-426f-babc-718557331103"
CM022881.1	RepeatMasker	DNA/hAT-Blackjack	366684	366790	445	+	.	ID="RND-1_FAMILY-696";TEgroup="ctg_8%7CRND-1_FAMILY-696%7C1";Tend="993";Tstart="939";shortTE="T";uid="9e4e4525-b29e-4469-91fb-18273c0ec9aa"
CM022881.1	RepeatMasker	Unknown	21584927	21585164	707	+	.	ID="RND-1_FAMILY-92";Tend="1024";Tstart="740";shortTE="F";uid="87e02835-4c5c-47c8-87d2-f85ee2ba53d1"
CM022881.1	RepeatMasker	DNA/TcMar-Tc1	19643393	19643914	3277	+	.	ID="RND-1_FAMILY-698";Tend="1395";Tstart="860";shortTE="F";uid="4404ac4a-3a98-4781-af0a-09d64b66dffa"
CM022881.1	RepeatMasker	DNA/hAT-Tip100	20017387	20017543	446	+	.	ID="RND-1_FAMILY-585";Tend="1789";Tstart="1635";shortTE="F";uid="f04e6a26-5693-490f-bcbd-e1e9f4ab7db1"
CM022881.1	RepeatMasker	Unknown	10112360	10112484	538	+	.	ID="RND-3_FAMILY-183";Tend="1453";Tstart="1330";shortTE="F";uid="ad348ae7-3e1c-4bcf-9345-3da9e1bec7ed"
CM022881.1	RepeatMasker	Unknown	751337	751571	1727	+	.	ID="RND-6_FAMILY-3656";Tend="1556";Tstart="1322";shortTE="F";uid="be52a00b-eef0-4070-94e3-b4b2ea94aeb5"
CM022881.1	RepeatMasker	DNA/hAT-Tip100	18773249	18773504	1863	+	.	ID="RND-1_FAMILY-785";Tend="1478";Tstart="1191";shortTE="F";uid="0743be4c-3a6a-4688-b78c-8118dc12d2f8"
CM022881.1	RepeatMasker	RC/Helitron	1216160	1216268	422	+	.	ID="RND-1_FAMILY-898";Tend="1561";Tstart="1417";shortTE="F";uid="5ce16503-fcca-48d0-a3d3-edff3ba50d19"
CM022881.1	RepeatMasker	DNA/TcMar-Tc1	971254	971395	927	+	.	ID="RND-1_FAMILY-288";Tend="1692";Tstart="1551";shortTE="F";uid="e6ca84ec-7c40-48a4-86c5-fc1fc67e00f0"
CM022881.1	RepeatMasker	DNA/TcMar-Tc1	7845397	7845956	3371	+	.	ID="RND-5_FAMILY-623";Tend="1505";Tstart="916";shortTE="F";uid="cb140a0f-9af0-46c9-989d-aa74db046055"
CM022881.1	RepeatMasker	Unknown	25978748	25979151	807	+	.	ID="RND-1_FAMILY-206";TEgroup="ctg_8%7CRND-1_FAMILY-206%7C6";Tend="1797";Tstart="58";shortTE="F";uid="e4e5e757-1324-494b-944e-0c9b91f77467"
CM022881.1	RepeatMasker	RC/Helitron	27915499	27915899	2290	+	.	ID="RND-4_FAMILY-269";Tend="1836";Tstart="1459";shortTE="F";uid="d35b5c65-abff-456d-a4cb-c7cb3fcea755"
CM022881.1	RepeatMasker	DNA/TcMar-Tc1	13696522	13696784	1633	+	.	ID="RND-4_FAMILY-714";Tend="1407";Tstart="1159";shortTE="F";uid="b2d2135a-5d0a-44e1-bda4-a7ac4c2552d4"
CM022881.1	RepeatMasker	LINE/Penelope	18722535	18722667	896	+	.	ID="RND-1_FAMILY-923";Tend="1474";Tstart="1348";shortTE="F";uid="4ff27fce-2663-42fd-90ae-d6b33da8fe37"
CM022881.1	RepeatMasker	Unknown	688193	688332	647	+	.	ID="RND-1_FAMILY-233";Tend="1354";Tstart="1196";shortTE="F";uid="6c62365f-d4ce-4591-99a1-be799910f391"
CM022881.1	RepeatMasker	Unknown	29276063	29276202	1042	+	.	ID="RND-5_FAMILY-811";Tend="1136";Tstart="998";shortTE="F";uid="6763f698-d831-40ba-9f4c-c3e0fa19f2e3"
CM022881.1	RepeatMasker	DNA/hAT-Blackjack	2763728	2763864	722	+	.	ID="RND-4_FAMILY-1024";Tend="524";Tstart="392";shortTE="F";uid="4d2bd314-4a0f-4d3c-a16f-46d81d2e2967"
CM022881.1	RepeatMasker	Unknown	4322417	4322745	1914	+	.	ID="RND-1_FAMILY-49";Tend="1460";Tstart="1134";shortTE="F";uid="12f6da02-5d8c-4b0e-a3d5-528b0a4ad6a7"
CM022881.1	RepeatMasker	DNA/hAT-Tip100	17796310	17796470	495	+	.	ID="RND-6_FAMILY-1832";Tend="1116";Tstart="954";shortTE="F";uid="6f033f59-b589-4204-b0a3-86d38e59eb1f"
CM022881.1	RepeatMasker	LINE/RTE-BovB	21771822	21772466	4805	+	.	ID="RND-6_FAMILY-1781";Tend="1631";Tstart="964";shortTE="F";uid="25d2b1a3-3662-4cee-b5d7-e94529834ce5"
CM022881.1	RepeatMasker	Unknown	21454543	21454745	1304	+	.	ID="RND-1_FAMILY-39";Tend="975";Tstart="763";shortTE="F";uid="846b5020-5af5-4f02-a605-1dc5a028503d"
CM022881.1	RepeatMasker	DNA/hAT-Ac	3169560	3170011	878	+	.	ID="rnd-5_family-1462";Tend="2464";Tstart="2121";shortTE="F";uid="e1e154d6-348f-40ae-87ae-e57f6b1d25d2"
CM022881.1	RepeatMasker	Unknown	17987610	17987781	696	+	.	ID="RND-1_FAMILY-680";Tend="1124";Tstart="955";shortTE="F";uid="96b25075-2e68-472f-9e25-fae777124088"
CM022881.1	RepeatMasker	DNA/hAT-Tip100	4656160	4656272	620	+	.	ID="RND-6_FAMILY-4173";Tend="435";Tstart="327";shortTE="F";uid="2bde3e58-1044-4600-82ba-4fb9dce31085"
CM022881.1	RepeatMasker	RC/Helitron	30083164	30083507	1421	+	.	ID="RND-4_FAMILY-2756";Tend="1364";Tstart="1009";shortTE="F";uid="175a2bf3-aeef-42eb-8e43-1ec1643260a1"
CM022881.1	RepeatMasker	Unknown	4432516	4432661	900	+	.	ID="RND-6_FAMILY-4736";Tend="1138";Tstart="996";shortTE="F";uid="ba17cdb0-a8d8-443b-83de-809c323cb124"
CM022881.1	RepeatMasker	DNA/Sola-1	26943247	26943385	896	+	.	ID="RND-6_FAMILY-924";Tend="1470";Tstart="1331";shortTE="F";uid="7783951c-c035-4660-8016-05659ae96b32"
CM022881.1	RepeatMasker	RC/Helitron	30096114	30096986	5299	+	.	ID="RND-4_FAMILY-1";Tend="1287";Tstart="19";shortTE="F";uid="f1f9e7b9-eb5a-446c-93fd-13378b81c01e"
CM022881.1	RepeatMasker	DNA/hAT-Tip100	5973731	5973941	759	+	.	ID="RND-5_FAMILY-649";Tend="1709";Tstart="1481";shortTE="F";uid="68d153ab-30e8-47cd-8467-0a45ca45a95e"
CM022881.1	RepeatMasker	DNA/TcMar-Tc4	9088265	9088495	612	+	.	ID="RND-5_FAMILY-127";Tend="1746";Tstart="1532";shortTE="F";uid="73d41c15-381b-482d-af57-60785eef600f"
CM022881.1	RepeatMasker	Unknown	3699111	3699854	836	+	.	ID="RND-6_FAMILY-1287";TEgroup="ctg_8%7CRND-6_FAMILY-1287%7C2";Tend="1322";Tstart="353";shortTE="F";uid="4e59582b-4fdd-4894-b5a8-d6f8988e23b6"
CM022881.1	RepeatMasker	SINE/5S	24786902	24787186	2383	+	.	ID="RND-6_FAMILY-1021";Tend="1210";Tstart="925";shortTE="F";uid="5190c6fd-5e1a-4278-84f4-60f8adcb4b8e"
CM022881.1	RepeatMasker	DNA/hAT-Tip100	29052553	29052793	440	+	.	ID="RND-5_FAMILY-697";TEgroup="ctg_8%7CRND-5_FAMILY-697%7C4";Tend="1157";Tstart="1016";shortTE="T";uid="ac200744-8855-43d9-88d3-5672ba1c4aab"
CM022881.1	RepeatMasker	LINE/I	5754235	5754377	554	+	.	ID="RND-6_FAMILY-746";Tend="1209";Tstart="1062";shortTE="F";uid="9098a8d7-c27a-441c-9fc4-72b16ecf4eb1"
CM022881.1	RepeatMasker	SINE/tRNA-RTE	23568332	23568432	678	+	.	ID="RND-1_FAMILY-65";Tend="1045";Tstart="947";shortTE="F";uid="160ac9dc-6b7a-4fb4-b1e6-d7eb23202e03"
CM022881.1	RepeatMasker	DNA/Academ-1	9657375	9658066	1661	+	.	ID="RND-1_FAMILY-347";TEgroup="ctg_8%7CRND-1_FAMILY-347%7C5";Tend="2184";Tstart="708";shortTE="F";uid="8977464e-5a33-4a4a-a5b8-86adb826114b"
CM022881.1	RepeatMasker	LINE/L2	18216216	18216920	3786	+	.	ID="RND-6_FAMILY-11724";Tend="1780";Tstart="1074";shortTE="F";uid="8bf6db03-1698-4d01-93b8-1405d7e8f335"
CM022881.1	RepeatMasker	Unknown	11720685	11720842	1223	+	.	ID="RND-6_FAMILY-222";Tend="1162";Tstart="1007";shortTE="F";uid="abfbcf35-c5a4-492d-9ea5-699dbdee5f52"
CM022881.1	RepeatMasker	SINE/tRNA-RTE	10192095	10192403	2297	+	.	ID="RND-4_FAMILY-339";Tend="1170";Tstart="863";shortTE="F";uid="463f2c65-3633-4188-a0e2-c6db33dd129d"
CM022881.1	RepeatMasker	DNA/TcMar-Tc1	1561763	1562487	5457	+	.	ID="RND-5_FAMILY-701";Tend="1759";Tstart="991";shortTE="F";uid="a0cec31e-0668-4436-bbdc-da5c085f65c8"
CM022881.1	RepeatMasker	Unknown	684196	684347	789	+	.	ID="RND-6_FAMILY-3656";Tend="1589";Tstart="1445";shortTE="F";uid="f483a2f9-aef6-4aa0-a39a-3dedac5df96e"
CM022881.1	RepeatMasker	Unknown	4759352	4760028	4906	+	.	ID="RND-6_FAMILY-2392";Tend="961";Tstart="275";shortTE="F";uid="23d9b962-2f5d-4f6a-a0e3-e0a15d02ec40"
CM022881.1	RepeatMasker	Unknown	28394577	28394749	495	+	.	ID="RND-6_FAMILY-8794";Tend="1047";Tstart="871";shortTE="F";uid="a01877ba-6bce-4b67-a606-4f9f9a09a0b2"
CM022881.1	RepeatMasker	Unknown	16087191	16087609	2087	+	.	ID="RND-4_FAMILY-560";Tend="1420";Tstart="998";shortTE="F";uid="4c88b220-db62-475f-beeb-9a1b11e94790"
CM022881.1	RepeatMasker	Unknown	4726136	4726259	749	+	.	ID="RND-2_FAMILY-22";Tend="1077";Tstart="949";shortTE="F";uid="4967a509-bd35-44c8-a324-239871f62dc8"
CM022881.1	RepeatMasker	Unknown	823087	823261	408	+	.	ID="RND-4_FAMILY-737";TEgroup="ctg_8%7CRND-4_FAMILY-737%7C1";Tend="2025";Tstart="1932";shortTE="T";uid="e0cad0b4-d52d-4418-8c7e-f8c39ec0d586"
CM022881.1	RepeatMasker	LINE/RTE-BovB	22283988	22284224	1349	+	.	ID="RND-1_FAMILY-75";Tend="1821";Tstart="1605";shortTE="F";uid="d2481417-0e73-44b2-8244-16237019fe2b"
CM022881.1	RepeatMasker	Satellite	28862171	28862407	1899	+	.	ID="RND-6_FAMILY-577";Tend="1270";Tstart="1034";shortTE="F";uid="fe19f9ff-0c43-4bfe-a4ee-930060d4f823"
CM022881.1	RepeatMasker	RC/Helitron	9783159	9783428	1236	+	.	ID="RND-1_FAMILY-95";Tend="2012";Tstart="1731";shortTE="F";uid="ec3ed735-3e6c-4b0b-ac61-75713e9d39b7"
CM022881.1	RepeatMasker	RC/Helitron	30066907	30067530	4763	+	.	ID="RND-6_FAMILY-8344";Tend="1240";Tstart="557";shortTE="F";uid="19a5295b-c53b-444b-9677-693d32969cf6"
CM022881.1	RepeatMasker	LINE/RTE-BovB	22362080	22362245	631	+	.	ID="RND-5_FAMILY-1885";TEgroup="ctg_8%7CRND-5_FAMILY-1885%7C7";Tend="991";Tstart="909";shortTE="T";uid="44ed5ed9-9636-4907-8e3a-292d4e335769"
CM022881.1	RepeatMasker	RC/Helitron	15340009	15340778	6108	+	.	ID="RND-5_FAMILY-688";Tend="1684";Tstart="928";shortTE="F";uid="a9a1f328-1fd5-4ffb-aee2-0c22089c9296"
CM022881.1	RepeatMasker	Unknown	23686189	23686408	960	+	.	ID="RND-1_FAMILY-67";Tend="2368";Tstart="2146";shortTE="F";uid="df0eb12c-5ca7-4d66-aa38-152fd371a783"
CM022881.1	RepeatMasker	RC/Helitron	2881872	2882003	426	+	.	ID="RND-1_FAMILY-204";Tend="2681";Tstart="2550";shortTE="F";uid="2998d35f-c168-42b1-816a-a8bead7e7c41"
CM022881.1	RepeatMasker	Unknown	6361221	6361393	1093	+	.	ID="RND-5_FAMILY-277";Tend="882";Tstart="711";shortTE="F";uid="2f3e1916-5a61-4760-abdd-4cd3e1fadc72"
CM022881.1	RepeatMasker	Unknown	2978333	2978530	936	+	.	ID="RND-1_FAMILY-485";Tend="749";Tstart="560";shortTE="F";uid="24a2af4c-74ad-426e-820b-7f119d0dfc9b"
CM022881.1	RepeatMasker	Unknown	20425267	20425841	1879	+	.	ID="RND-6_FAMILY-3656";Tend="1556";Tstart="919";shortTE="F";uid="968df016-1d99-4aee-aeb3-13dba1dde130"
CM022881.1	RepeatMasker	DNA/hAT?	10723023	10723633	4109	+	.	ID="RND-1_FAMILY-642";Tend="1565";Tstart="948";shortTE="F";uid="814850b9-67e8-4164-ae8c-ea207aabf07a"
CM022881.1	RepeatMasker	SINE/tRNA-RTE	11828703	11829020	1914	+	.	ID="RND-4_FAMILY-384";Tend="1183";Tstart="862";shortTE="F";uid="adab6878-bb15-4b34-a670-8658b5ff3eb5"
CM022881.1	RepeatMasker	Unknown	3634890	3635059	1059	+	.	ID="RND-2_FAMILY-22";Tend="1130";Tstart="954";shortTE="F";uid="65393e2e-407f-422a-a46e-da7e295d5d48"
CM022881.1	RepeatMasker	DNA/TcMar-Tc1	8398573	8399290	5755	+	.	ID="RND-1_FAMILY-288";Tend="1692";Tstart="969";shortTE="F";uid="9a9f6a14-0578-4df8-9154-57265566e5c6"
CM022881.1	RepeatMasker	Unknown	8479816	8480908	629	+	.	ID="RND-6_FAMILY-1126";TEgroup="ctg_8%7CRND-6_FAMILY-1126%7C11";Tend="2745";Tstart="1109";shortTE="F";uid="a0e914c0-2a5b-4719-ad2e-760313bf3b2c"
CM022881.1	RepeatMasker	Satellite	22913631	22913827	611	+	.	ID="RND-3_FAMILY-672";Tend="1147";Tstart="970";shortTE="F";uid="2bc57a6d-dd7d-40e3-911f-bbb680331dca"
CM022881.1	RepeatMasker	DNA/TcMar-Tc1	18825592	18825722	543	+	.	ID="RND-5_FAMILY-1880";Tend="1074";Tstart="921";shortTE="F";uid="88360933-d3bf-41d9-9218-5c24b462ae04"
CM022881.1	RepeatMasker	Unknown	20091793	20092324	3313	+	.	ID="RND-5_FAMILY-698";Tend="1246";Tstart="806";shortTE="F";uid="1396b208-420c-47e6-9367-1530faa503e7"
CM022881.1	RepeatMasker	DNA/TcMar-Tc1	7043526	7044184	4874	+	.	ID="RND-5_FAMILY-1880";Tend="1646";Tstart="969";shortTE="F";uid="78d91fd3-97f4-4d8f-8844-3dccd11d8dd5"
CM022881.1	RepeatMasker	Unknown	2241610	2241758	1170	+	.	ID="RND-1_FAMILY-39";Tend="767";Tstart="619";shortTE="F";uid="43a49b61-22e5-4287-97af-0c38db084347"
CM022881.1	RepeatMasker	LINE/RTE-BovB	24888801	24888918	554	+	.	ID="RND-6_FAMILY-2755";Tend="1785";Tstart="1673";shortTE="F";uid="c588cd02-4d1b-4990-8c4a-1be3a78e23b2"
CM022881.1	RepeatMasker	RC/Helitron	26917012	26917628	4741	+	.	ID="RND-1_FAMILY-694";Tend="1712";Tstart="1052";shortTE="F";uid="ad1921ed-8814-4566-94f0-5d7dedfb8da2"
CM022881.1	RepeatMasker	LINE/R1-LOA	7859318	7859773	3541	+	.	ID="RND-1_FAMILY-938";Tend="1077";Tstart="622";shortTE="F";uid="d8eb387f-8eee-4308-9825-28050f556dfd"
CM022881.1	RepeatMasker	Unknown	17076727	17076873	540	+	.	ID="RND-5_FAMILY-3139";Tend="1287";Tstart="1118";shortTE="F";uid="5ff1965e-45aa-450c-aff5-e12b1536421c"
CM022881.1	RepeatMasker	SINE/tRNA-RTE	14570287	14570521	1395	+	.	ID="RND-6_FAMILY-1330";Tend="1113";Tstart="851";shortTE="F";uid="2cd047b9-9e00-4348-af4d-068e80299e66"
CM022881.1	RepeatMasker	RC/Helitron	19659073	19659263	1123	+	.	ID="RND-4_FAMILY-2756";Tend="1357";Tstart="1169";shortTE="F";uid="ff8cb0ce-8713-4e47-807d-0af3bd77c9d7"
CM022881.1	RepeatMasker	Unknown	23958429	23958573	458	+	.	ID="RND-1_FAMILY-49";Tend="1202";Tstart="1023";shortTE="F";uid="e0bac7c6-1be0-4091-a68c-8cca22a4a7c9"
CM022881.1	RepeatMasker	Unknown	15772310	15772444	1084	+	.	ID="RND-6_FAMILY-2064";Tend="1043";Tstart="912";shortTE="F";uid="88e4272d-a082-4348-83ee-59db04ae84de"
CM022881.1	RepeatMasker	Satellite	25556008	25556249	1994	+	.	ID="RND-6_FAMILY-577";Tend="999";Tstart="757";shortTE="F";uid="49561c6a-ae6c-4df6-976c-652f441d3330"
CM022881.1	RepeatMasker	Unknown	1261222	1261487	1597	+	.	ID="RND-6_FAMILY-8794";Tend="1197";Tstart="900";shortTE="F";uid="fdb4e471-b1fd-467f-b555-b1ac0eb3e22c"
CM022881.1	RepeatMasker	RC/Helitron	17207127	17207241	404	+	.	ID="RND-6_FAMILY-707";Tend="1472";Tstart="1355";shortTE="F";uid="368a38f2-221a-431a-a381-7d037ac27204"
CM022881.1	RepeatMasker	DNA/hAT-Tip100	7884510	7884673	440	+	.	ID="RND-5_FAMILY-649";TEgroup="ctg_8%7CRND-5_FAMILY-649%7C3";Tend="1670";Tstart="1468";shortTE="F";uid="385be61d-e5a3-400f-a031-1067a8291c5f"
CM022881.1	RepeatMasker	DNA/hAT-Tip100	2151210	2151623	2299	+	.	ID="RND-6_FAMILY-6216";Tend="1386";Tstart="891";shortTE="F";uid="4c568c56-f489-40b0-b2e1-c6d929dff30c"
CM022881.1	RepeatMasker	RC/Helitron	22124005	22124264	1783	+	.	ID="RND-6_FAMILY-317";Tend="1170";Tstart="922";shortTE="F";uid="ddb910d4-eacf-415a-a987-3337054cfcff"
CM022881.1	RepeatMasker	Unknown	6038177	6038497	2653	+	.	ID="RND-1_FAMILY-96";Tend="1280";Tstart="958";shortTE="F";uid="d5271db4-0b22-4c57-991f-8d0d65fa66cb"
CM022881.1	RepeatMasker	LINE/RTE-BovB	22355900	22356217	1456	+	.	ID="RND-5_FAMILY-1885";Tend="1221";Tstart="886";shortTE="F";uid="527e96c8-585a-4046-9cfb-097d0dfa586d"
CM022881.1	RepeatMasker	DNA/TcMar-Tc1	12687795	12688417	2225	+	.	ID="RND-5_FAMILY-1382";Tend="1802";Tstart="1101";shortTE="F";uid="dc226a0f-e4cf-408e-9550-a52d9094cb20"
CM022881.1	RepeatMasker	DNA	17223752	17224432	5085	+	.	ID="RND-1_FAMILY-722";Tend="1637";Tstart="962";shortTE="F";uid="5eceef57-5e09-4352-ba35-e84fd7a1dc66"
CM022881.1	RepeatMasker	Unknown	26556663	26556813	774	+	.	ID="RND-4_FAMILY-176";Tend="1259";Tstart="1091";shortTE="F";uid="1213bf0a-eeb1-4527-8717-7b7c9bfba75b"
CM022881.1	RepeatMasker	Unknown	8481843	8482302	1753	+	.	ID="RND-4_FAMILY-560";Tend="1364";Tstart="907";shortTE="F";uid="2914ed33-95bc-4b1e-a816-3835b6f0ea1f"
CM022881.1	RepeatMasker	Unknown	9142346	9142814	2945	+	.	ID="RND-5_FAMILY-1383";Tend="1230";Tstart="769";shortTE="F";uid="91547237-6d9c-44b9-bca4-e4d297a24c43"
CM022881.1	RepeatMasker	DNA/P	15505487	15505775	1903	+	.	ID="RND-5_FAMILY-2630";Tend="422";Tstart="134";shortTE="F";uid="22df43ee-9742-448e-90e5-8820346257b0"
CM022881.1	RepeatMasker	RC/Helitron	1827149	1827321	1413	+	.	ID="RND-6_FAMILY-12178";Tend="1506";Tstart="1337";shortTE="F";uid="4f5b21f3-f97b-43ad-a3f9-fef223fbb4dc"
CM022881.1	RepeatMasker	RC/Helitron	29070572	29071217	2882	+	.	ID="RND-4_FAMILY-1";Tend="1114";Tstart="470";shortTE="F";uid="5ed24f69-5312-4158-97fd-3078b8b76251"
CM022881.1	RepeatMasker	Unknown	21014634	21014884	919	+	.	ID="RND-1_FAMILY-11";Tend="899";Tstart="633";shortTE="F";uid="343499df-88d9-45ac-996c-59fef42fd7f3"
CM022881.1	RepeatMasker	Unknown	21172283	21173404	3742	+	.	ID="RND-6_FAMILY-15295";TEgroup="ctg_8%7CRND-6_FAMILY-15295%7C1";Tend="1635";Tstart="626";shortTE="F";uid="14f3c55e-9d71-4d02-8f74-918a9938045c"
CM022881.1	RepeatMasker	Unknown	25822615	25822972	2764	+	.	ID="RND-1_FAMILY-86";Tend="1204";Tstart="850";shortTE="F";uid="05b11507-7893-4770-8f58-22c41e7bac47"
CM022881.1	RepeatMasker	Unknown	4742522	4742677	737	+	.	ID="RND-5_FAMILY-88";Tend="1572";Tstart="1409";shortTE="F";uid="edd1b9a9-6a01-4d57-a885-e755ce74eb73"
CM022881.1	RepeatMasker	Unknown	15304161	15304288	520	+	.	ID="RND-6_FAMILY-9040";Tend="1183";Tstart="1030";shortTE="F";uid="495e99cb-fc1e-4b53-88b3-9a9ae06b334e"
CM022881.1	RepeatMasker	RC/Helitron	7773128	7773248	531	+	.	ID="HELITRON-N7_PXU";Tend="128";Tstart="4";shortTE="F";uid="8122f071-3b88-490c-9e11-2f980f691568"
CM022881.1	RepeatMasker	LINE/R1	4075243	4075498	1862	+	.	ID="RND-6_FAMILY-949";Tend="1448";Tstart="1195";shortTE="F";uid="5f0ca47d-f41b-4814-8cc7-96e28bb584e7"
CM022881.1	RepeatMasker	LINE/Penelope	15565900	15566076	506	+	.	ID="RND-6_FAMILY-3156";Tend="1146";Tstart="957";shortTE="F";uid="e3f1ba2d-6d89-4b32-9a7b-4cc52f8cf2e1"
CM022881.1	RepeatMasker	RC/Helitron	1618959	1619235	1695	+	.	ID="RND-4_FAMILY-1";Tend="746";Tstart="473";shortTE="F";uid="27355200-2a4e-4e77-9074-93f9be41a55f"
CM022881.1	RepeatMasker	RC/Helitron	790751	790899	1203	+	.	ID="RND-1_FAMILY-285";Tend="1093";Tstart="947";shortTE="F";uid="041c77f5-b089-4f86-89dd-3bc51df59ed9"
CM022881.1	RepeatMasker	DNA/hAT-Tip100	24440809	24441002	1126	+	.	ID="RND-3_FAMILY-262";Tend="1118";Tstart="926";shortTE="F";uid="d4d6add9-c5e4-409f-9a59-36e4ba05617b"
CM022881.1	RepeatMasker	DNA/PIF-Harbinger	883714	883870	1245	+	.	ID="RND-1_FAMILY-229";Tend="1626";Tstart="1470";shortTE="F";uid="c6744786-ab33-42f6-9fd7-b042e2659551"
CM022881.1	RepeatMasker	Unknown	17468397	17468598	1467	+	.	ID="RND-1_FAMILY-66";Tend="1143";Tstart="938";shortTE="F";uid="3cfdd65a-7d76-4163-a616-c6adf61dba49"
CM022881.1	RepeatMasker	SINE/tRNA-RTE	27132467	27132666	1461	+	.	ID="RND-1_FAMILY-29";Tend="1003";Tstart="804";shortTE="F";uid="269c73a1-bbdb-452e-bd5e-6a29e10a7b01"
CM022881.1	RepeatMasker	Unknown	5171178	5171423	1625	+	.	ID="RND-1_FAMILY-159";Tend="1188";Tstart="968";shortTE="F";uid="22a55ffc-48a1-4322-abc6-3adac0c9f500"
CM022881.1	RepeatMasker	Unknown	19820870	19821058	916	+	.	ID="RND-1_FAMILY-189";Tend="327";Tstart="101";shortTE="F";uid="4ac95783-57f5-43f8-af8f-dd8cb4051286"
CM022881.1	RepeatMasker	LINE/CR1	21002831	21003114	863	+	.	ID="RND-1_FAMILY-367";Tend="1598";Tstart="1253";shortTE="F";uid="75db57ea-8df2-4ff2-9ce8-9099bbdf698a"
CM022881.1	RepeatMasker	DNA/TcMar-Tc1	19376246	19376667	910	+	.	ID="RND-5_FAMILY-1880";Tend="1303";Tstart="922";shortTE="F";uid="35288390-77e3-4a13-872d-3e583f469b9d"
CM022881.1	RepeatMasker	LINE/RTE-BovB	28371319	28371569	573	+	.	ID="RND-4_FAMILY-670";Tend="1247";Tstart="966";shortTE="F";uid="4cbd162e-17e9-40db-b644-779299c845c4"
CM022881.1	RepeatMasker	Unknown	27580021	27580216	846	+	.	ID="RND-5_FAMILY-2990";TEgroup="ctg_8%7CRND-5_FAMILY-2990%7C4";Tend="945";Tstart="834";shortTE="F";uid="bb848990-a4a5-4093-aa02-a1ace1401761"
CM022881.1	RepeatMasker	LINE/Dong-R4	11711332	11711563	1007	+	.	ID="RND-4_FAMILY-201";Tend="1202";Tstart="970";shortTE="F";uid="77796a78-483c-46f2-9e2d-afc13607b303"
CM022881.1	RepeatMasker	Unknown	16808942	16809316	944	+	.	ID="RND-6_FAMILY-6755";Tend="1407";Tstart="1044";shortTE="F";uid="a879b18d-f611-4a07-b3ed-9ace86569a8b"
CM022881.1	RepeatMasker	LINE/RTE-BovB	18971546	18971659	426	+	.	ID="RND-5_FAMILY-292";Tend="1307";Tstart="1192";shortTE="F";uid="989b2f16-80fa-48fc-b91f-fa1ea654f576"
CM022881.1	RepeatMasker	DNA/hAT-Tip100	20799342	20799759	2810	+	.	ID="RND-1_FAMILY-217";Tend="1301";Tstart="845";shortTE="F";uid="ada9c7cb-1ea0-481d-af81-501438a6ab3d"
CM022881.1	RepeatMasker	DNA/TcMar-Mariner	20335024	20335161	470	+	.	ID="RND-5_FAMILY-1509";Tend="377";Tstart="241";shortTE="F";uid="533d23c8-085b-406f-866f-bba8f54fccda"
CM022881.1	RepeatMasker	RC/Helitron	28160770	28161352	3170	+	.	ID="RND-6_FAMILY-2083";Tend="1490";Tstart="914";shortTE="F";uid="77d6156c-0cae-4b7c-be69-abe3324484af"
CM022881.1	RepeatMasker	RC/Helitron	21237778	21238069	829	+	.	ID="RND-4_FAMILY-2756";Tend="1367";Tstart="835";shortTE="F";uid="132868ad-d217-4525-ab4d-d7c517589d2b"
CM022881.1	RepeatMasker	Unknown	20235601	20236187	3711	+	.	ID="RND-1_FAMILY-654";Tend="1641";Tstart="995";shortTE="F";uid="7464aa26-6494-40de-aada-d25663795c19"
CM022881.1	RepeatMasker	Unknown	14144232	14144351	897	+	.	ID="RND-1_FAMILY-39";Tend="1383";Tstart="1260";shortTE="F";uid="da6b407f-5770-4253-bf83-380f6cf4c71f"
CM022881.1	RepeatMasker	DNA/TcMar-Tc1	30293874	30294326	1169	+	.	ID="RND-6_FAMILY-1542";Tend="2061";Tstart="1598";shortTE="F";uid="cf2cf19e-e135-4588-a1a4-25f212b55af7"
CM022881.1	RepeatMasker	Unknown	18885230	18885542	1803	+	.	ID="RND-1_FAMILY-266";Tend="1238";Tstart="949";shortTE="F";uid="d985b302-de35-4719-8b6c-714ab2c8da93"
CM022881.1	RepeatMasker	RC/Helitron	7456903	7457031	636	+	.	ID="HELITRON-N7_PXU";Tend="128";Tstart="1";shortTE="F";uid="08d1f86e-79fb-4650-a7c5-be7455976b1c"
CM022881.1	RepeatMasker	DNA/TcMar-Mariner	22508066	22508760	4209	+	.	ID="RND-1_FAMILY-346";Tend="1693";Tstart="959";shortTE="F";uid="dbcb94b3-e775-4f5d-9baf-eec273dda0a8"
CM022881.1	RepeatMasker	Unknown	3770665	3771007	2373	+	.	ID="RND-1_FAMILY-843";Tend="1244";Tstart="899";shortTE="F";uid="2f7719a9-b99e-4945-a666-72ace75b5d92"
CM022881.1	RepeatMasker	Unknown	29815869	29816071	1307	+	.	ID="RND-5_FAMILY-3848";Tend="607";Tstart="406";shortTE="F";uid="b7857952-b8c2-412a-b80b-248d45cb63ea"
CM022881.1	RepeatMasker	RC/Helitron	16780822	16781541	5488	+	.	ID="RND-6_FAMILY-2083";Tend="1713";Tstart="970";shortTE="F";uid="811764c1-c788-4237-9b70-83cf4b52983c"
CM022881.1	RepeatMasker	Unknown	22007606	22007722	519	+	.	ID="RND-6_FAMILY-2843";Tend="1746";Tstart="1612";shortTE="F";uid="36468c3c-3b40-463c-945e-cd88d466d9dd"
CM022881.1	RepeatMasker	Satellite	10650302	10650506	1601	+	.	ID="RND-6_FAMILY-577";Tend="1233";Tstart="1029";shortTE="F";uid="8d13b0e9-2314-4304-bcaf-c280ac772372"
CM022881.1	RepeatMasker	Satellite	11111365	11111510	632	+	.	ID="RND-6_FAMILY-577";Tend="917";Tstart="758";shortTE="F";uid="e04ee55f-2189-4841-ab0c-b9f615adcea6"
CM022881.1	RepeatMasker	Unknown	22198102	22198398	1804	+	.	ID="RND-5_FAMILY-574";Tend="878";Tstart="575";shortTE="F";uid="fff70d82-a981-4b50-bdda-390a21fd1343"
CM022881.1	RepeatMasker	DNA/TcMar-Tc1	18373751	18373885	954	+	.	ID="RND-1_FAMILY-9";Tend="693";Tstart="569";shortTE="F";uid="edd58db4-5955-4bbc-ad52-376196ef509c"
CM022881.1	RepeatMasker	Unknown	10194897	10195117	850	+	.	ID="RND-5_FAMILY-591";Tend="1129";Tstart="918";shortTE="F";uid="aa6511b2-70d2-4607-a863-b6afbe74ca4c"
CM022881.1	RepeatMasker	Unknown	28290388	28290675	1634	+	.	ID="RND-5_FAMILY-28";Tend="1184";Tstart="909";shortTE="F";uid="0ab01bb8-7fb3-4859-8d36-0c590625b289"
CM022881.1	RepeatMasker	DNA/Sola-2	15792923	15793205	955	+	.	ID="RND-6_FAMILY-2584";Tend="1663";Tstart="1327";shortTE="F";uid="ccfc881e-33dd-432d-86c1-d4c290af84da"
CM022881.1	RepeatMasker	Unknown	897207	897440	968	+	.	ID="RND-3_FAMILY-183";Tend="1453";Tstart="1209";shortTE="F";uid="0f1b20d0-7612-4444-8393-06ab0104ef77"
CM022881.1	RepeatMasker	Unknown	29975480	29976067	3320	+	.	ID="RND-5_FAMILY-1001";Tend="1401";Tstart="450";shortTE="F";uid="13d52fc8-f68a-4304-bd8b-72d554ceb856"
CM022881.1	RepeatMasker	DNA/TcMar-Tc1	23604604	23605149	4610	+	.	ID="RND-1_FAMILY-54";Tend="1461";Tstart="909";shortTE="F";uid="73733bd6-f1c3-4396-ab89-33b639939424"
CM022881.1	RepeatMasker	LINE/Penelope	3828010	3828154	677	+	.	ID="RND-6_FAMILY-1806";Tend="1605";Tstart="1481";shortTE="F";uid="e956f129-0afa-4d91-bdff-9e6029c7a5f5"
CM022881.1	RepeatMasker	LINE/Penelope	15905723	15905824	601	+	.	ID="RND-6_FAMILY-2845";Tend="1317";Tstart="1218";shortTE="F";uid="8be2d0c0-53bd-4b21-80a6-6ec95eb694c0"
CM022881.1	RepeatMasker	Unknown	21915749	21915884	882	+	.	ID="RND-6_FAMILY-5629";Tend="1218";Tstart="1090";shortTE="F";uid="26b331ce-4b5e-4271-9cb4-673ee5d0ee45"
CM022881.1	RepeatMasker	LTR/Gypsy	18210913	18211055	946	+	.	ID="RND-5_FAMILY-5855";Tend="1045";Tstart="900";shortTE="F";uid="5619e372-c80f-4941-b78e-152b923a9f09"
CM022881.1	RepeatMasker	Unknown	3408360	3408468	632	+	.	ID="RND-1_FAMILY-147";Tend="1345";Tstart="1241";shortTE="F";uid="e2f8dd36-3a11-4eae-91e6-84eafdf65d87"
CM022881.1	RepeatMasker	LINE/L2	18411330	18411475	521	+	.	ID="RND-1_FAMILY-900";Tend="730";Tstart="569";shortTE="F";uid="8281a0b7-ac53-4334-b852-aaa3e56bfb90"
CM022881.1	RepeatMasker	RC/Helitron	20910030	20910176	1144	+	.	ID="RND-6_FAMILY-317";Tend="1163";Tstart="1003";shortTE="F";uid="cd5fe8b9-9541-4903-8371-5ddcdc4e8566"
CM022881.1	RepeatMasker	LINE/RTE-BovB	12455134	12455276	402	+	.	ID="RND-6_FAMILY-4731";Tend="1575";Tstart="1444";shortTE="F";uid="efeddac9-6e72-43ef-ab41-e0ba77dcadaa"
CM022881.1	RepeatMasker	DNA/hAT-Tip100	12421213	12421357	795	+	.	ID="RND-3_FAMILY-262";Tend="1121";Tstart="987";shortTE="F";uid="82cdb1dc-fa00-4e56-a192-51c3a579248b"
CM022881.1	RepeatMasker	DNA/TcMar-Tc1	2923162	2923575	2988	+	.	ID="RND-5_FAMILY-1880";Tend="1649";Tstart="1230";shortTE="F";uid="3d75b202-af30-455f-882c-3e225dcf359a"
CM022881.1	RepeatMasker	RC/Helitron	9959123	9959493	1342	+	.	ID="RND-1_FAMILY-193";TEgroup="ctg_8%7CRND-1_FAMILY-193%7C25";Tend="1019";Tstart="661";shortTE="F";uid="f4e13a5a-f8c5-42a5-befa-14109de340de"
CM022881.1	RepeatMasker	LINE/CR1	28960847	28961119	2222	+	.	ID="RND-1_FAMILY-162";Tend="1079";Tstart="808";shortTE="F";uid="a0a46ecb-879d-4030-b4df-ad3db4daee63"
CM022881.1	RepeatMasker	LTR/Gypsy	16276131	16276284	927	+	.	ID="RND-5_FAMILY-5855";Tend="1046";Tstart="898";shortTE="F";uid="e0b11a38-217a-4db6-9585-6eae000565ea"
CM022881.1	RepeatMasker	RC/Helitron	8569013	8569392	1385	+	.	ID="RND-1_FAMILY-193";Tend="1367";Tstart="1010";shortTE="F";uid="f0f01c47-0751-40dc-aaa2-36aa02eae5e1"
CM022881.1	RepeatMasker	RC/Helitron	18567682	18568036	2930	+	.	ID="RND-4_FAMILY-269";Tend="1990";Tstart="1648";shortTE="F";uid="226a24c7-0b80-4cd4-97bb-096876e23dd2"
CM022881.1	RepeatMasker	Unknown	27506160	27506283	622	+	.	ID="RND-6_FAMILY-5183";Tend="1287";Tstart="1180";shortTE="F";uid="9dcf9a61-2a9e-49de-9c18-c6885653d67d"
CM022881.1	RepeatMasker	RC/Helitron	5788668	5788998	1325	+	.	ID="RND-1_FAMILY-95";Tend="1970";Tstart="1599";shortTE="F";uid="e9fbc63d-98d2-4f09-afb3-23ab845307ca"
CM022881.1	RepeatMasker	DNA/hAT-Blackjack	3021448	3021747	2048	+	.	ID="RND-5_FAMILY-3008";Tend="1113";Tstart="824";shortTE="F";uid="76b41b24-025c-4b0e-baaa-7542fab84553"
CM022881.1	RepeatMasker	Unknown	4762478	4762646	869	+	.	ID="RND-5_FAMILY-28";Tend="1143";Tstart="981";shortTE="F";uid="551074c4-7a49-4246-a52a-8ddd59c8b5db"
CM022881.1	RepeatMasker	RC/Helitron	3388435	3388727	1329	+	.	ID="RND-6_FAMILY-7275";Tend="1191";Tstart="913";shortTE="F";uid="805e71e5-c761-4334-b27a-2a78d3502b9f"
CM022881.1	RepeatMasker	Unknown	23319803	23319982	861	+	.	ID="RND-1_FAMILY-294";Tend="1458";Tstart="1273";shortTE="F";uid="e71454b5-8c7d-4564-8d72-321465bfe6e9"
CM022881.1	RepeatMasker	Unknown	26685691	26686717	2282	+	.	ID="RND-6_FAMILY-1126";Tend="1859";Tstart="839";shortTE="F";uid="129cd293-6daf-49db-8baf-5274419de56c"
CM022881.1	RepeatMasker	DNA/TcMar-Tc1	3604818	3605003	491	+	.	ID="MARINER-13_CFL";Tend="1300";Tstart="1107";shortTE="F";uid="9d384e4c-754b-4bae-9d41-922f4703933a"
CM022881.1	RepeatMasker	SINE/tRNA-RTE	14028172	14028452	1262	+	.	ID="RND-1_FAMILY-48";Tend="1201";Tstart="893";shortTE="F";uid="039dd17c-beb6-4e51-a316-17f5b96f6fe1"
CM022881.1	RepeatMasker	LINE/RTE-BovB	27157652	27158174	916	+	.	ID="RND-6_FAMILY-491";TEgroup="ctg_8%7CRND-6_FAMILY-491%7C1";Tend="1266";Tstart="1023";shortTE="F";uid="9aa4b2b5-2daf-4cae-bcb9-6fdb20605df7"
CM022881.1	RepeatMasker	LINE/L2	10603907	10604034	563	+	.	ID="RND-5_FAMILY-23";Tend="730";Tstart="608";shortTE="F";uid="71f618e8-9e5e-4abe-bcc8-57bd98710728"
CM022881.1	RepeatMasker	Unknown	15349993	15350182	580	+	.	ID="RND-2_FAMILY-22";Tend="1170";Tstart="954";shortTE="F";uid="9aaebfdc-bef3-48c8-b4a2-8bdc6f5db8f9"
CM022881.1	RepeatMasker	LTR	5925414	5927715	9309	+	.	ID="RND-6_FAMILY-934";TEgroup="ctg_8%7CRND-6_FAMILY-934%7C3";Tend="3302";Tstart="1084";shortTE="F";uid="e64c940c-0cbf-490b-946d-988e45600b9e"
CM022881.1	RepeatMasker	SINE/tRNA-RTE	12434331	12434625	1862	+	.	ID="RND-4_FAMILY-384";Tend="1172";Tstart="858";shortTE="F";uid="1c8b753f-267e-4d82-8eff-4a5183dd32a8"
CM022881.1	RepeatMasker	Unknown	8818584	8818686	425	+	.	ID="RND-6_FAMILY-232";Tend="1641";Tstart="1548";shortTE="F";uid="3e254434-c502-45b3-999e-d82a62350516"
CM022881.1	RepeatMasker	Unknown	2872394	2872898	2792	+	.	ID="RND-6_FAMILY-5365";Tend="726";Tstart="179";shortTE="F";uid="d2a2719f-5753-45ce-8c3a-8563817f0ce3"
CM022881.1	RepeatMasker	Unknown	20138708	20138897	1408	+	.	ID="RND-4_FAMILY-734";Tend="909";Tstart="728";shortTE="F";uid="7be8268e-7968-499e-8e69-6e4d7a546764"
CM022881.1	RepeatMasker	Unknown	6156564	6156699	441	+	.	ID="RND-6_FAMILY-370";Tend="1958";Tstart="1808";shortTE="F";uid="bf4d9d72-3568-41c5-be16-5808cded6193"
CM022881.1	RepeatMasker	LINE/L2	16654715	16654858	918	+	.	ID="RND-6_FAMILY-7684";Tend="1362";Tstart="1219";shortTE="F";uid="10d2b030-0a4f-4d7e-b34a-80a5a0f50841"
CM022881.1	RepeatMasker	DNA/TcMar-Tc1	5186955	5187084	673	+	.	ID="RND-1_FAMILY-1118";Tend="924";Tstart="787";shortTE="F";uid="173ffdef-7e2e-4c56-a337-6a930c28a037"
CM022881.1	RepeatMasker	Unknown	14432891	14433306	2620	+	.	ID="RND-6_FAMILY-12649";Tend="1272";Tstart="858";shortTE="F";uid="8bc624f7-7db2-46f2-8fe4-cc092742b009"
CM022881.1	RepeatMasker	Unknown	18959046	18959190	467	+	.	ID="HALYOMORPHA_HALYS-4_FAMILY-2885";Tend="400";Tstart="259";shortTE="F";uid="6b6305f7-6b81-4df2-b430-e3fe7f642b64"
CM022881.1	RepeatMasker	Unknown	27421502	27422161	4757	+	.	ID="RND-1_FAMILY-654";Tend="1640";Tstart="991";shortTE="F";uid="3ec2c07a-4cc4-40b4-b7ed-e84cbba07761"
CM022881.1	RepeatMasker	Satellite	3374429	3374940	1603	+	.	ID="RND-6_FAMILY-577";TEgroup="ctg_8%7CRND-6_FAMILY-577%7C1";Tend="974";Tstart="755";shortTE="F";uid="c5d454ff-a95e-4dc8-89ad-5b15d625c7f2"
CM022881.1	RepeatMasker	Unknown	22270424	22270622	1341	+	.	ID="RND-1_FAMILY-342";Tend="1150";Tstart="940";shortTE="F";uid="dd49216f-0783-420f-9ed2-61498890aead"
CM022881.1	RepeatMasker	Unknown	2363473	2363730	1768	+	.	ID="RND-1_FAMILY-654";Tend="1647";Tstart="1389";shortTE="F";uid="60174778-30df-4d4f-8bc8-305f4ac2c08a"
CM022881.1	RepeatMasker	Unknown	5738073	5738176	504	+	.	ID="RND-6_FAMILY-8473";Tend="2346";Tstart="2244";shortTE="F";uid="1446b9fd-12e2-46b1-8709-a0eb049642a4"
CM022881.1	RepeatMasker	Unknown	26614816	26615085	1593	+	.	ID="RND-6_FAMILY-7290";Tend="1421";Tstart="1147";shortTE="F";uid="e445624f-5d6c-4568-8e1a-f8dd440f94e3"
CM022881.1	RepeatMasker	Unknown	6602918	6603080	1069	+	.	ID="RND-1_FAMILY-325";Tend="2281";Tstart="2104";shortTE="F";uid="03a44ab9-88ce-433f-9537-6f67c0ed2c3b"
CM022881.1	RepeatMasker	Unknown	7822440	7822945	3570	+	.	ID="RND-6_FAMILY-1901";Tend="1634";Tstart="1077";shortTE="F";uid="24ff8ac7-72c9-4cee-8697-900849ae3d34"
CM022881.1	RepeatMasker	DNA/hAT-Charlie	14332913	14333231	2617	+	.	ID="RND-1_FAMILY-364";Tend="1257";Tstart="942";shortTE="F";uid="023094a3-4670-414e-befd-e44c2eb74b77"
CM022881.1	RepeatMasker	Unknown	30289290	30289923	2864	+	.	ID="RND-5_FAMILY-580";Tend="1098";Tstart="459";shortTE="F";uid="4f1c3496-1619-43ed-b8ce-0ced07f7a321"
CM022881.1	RepeatMasker	Unknown	3442645	3443023	797	+	.	ID="RND-4_FAMILY-369";Tend="1459";Tstart="1059";shortTE="F";uid="ef15e446-e2f1-44a8-9abd-df901a6a5d01"
CM022881.1	RepeatMasker	DNA/hAT-Blackjack	25475846	25476142	1618	+	.	ID="RND-1_FAMILY-493";Tend="1261";Tstart="963";shortTE="F";uid="3e5e1299-582d-47b4-9b5b-83b7afefb728"
CM022881.1	RepeatMasker	RC/Helitron	13505342	13505554	1472	+	.	ID="RND-1_FAMILY-170";Tend="1459";Tstart="876";shortTE="F";uid="d44027b9-43e9-4007-bf00-fbb48f7cf4c1"
CM022881.1	RepeatMasker	Unknown	10334236	10334472	828	+	.	ID="RND-6_FAMILY-7368";TEgroup="ctg_8%7CRND-6_FAMILY-7368%7C2";Tend="2111";Tstart="844";shortTE="F";uid="58e11033-01e3-444a-b37a-3548aab80b5c"
CM022881.1	RepeatMasker	LINE/RTE-BovB	15262674	15262791	695	+	.	ID="RND-6_FAMILY-2";Tend="1717";Tstart="1600";shortTE="F";uid="55427060-60b2-4c46-b171-e889877c5d6c"
CM022881.1	RepeatMasker	DNA/hAT-Tip100	3095947	3096396	2747	+	.	ID="RND-6_FAMILY-6216";Tend="1387";Tstart="891";shortTE="F";uid="901cfab7-d02b-4486-9ef7-91ce160e7ac7"
CM022881.1	RepeatMasker	DNA/TcMar-Tc1	14718247	14718362	678	+	.	ID="RND-5_FAMILY-1382";Tend="834";Tstart="712";shortTE="F";uid="b2b1d402-d93b-4599-972c-365157b39616"
CM022881.1	RepeatMasker	RC/Helitron	28115803	28116132	874	+	.	ID="RND-6_FAMILY-2083";Tend="1337";Tstart="970";shortTE="F";uid="a6d6d9ae-946d-452b-9157-401ba61144f4"
CM022881.1	RepeatMasker	Unknown	10480722	10481448	2591	+	.	ID="RND-1_FAMILY-485";Tend="1722";Tstart="554";shortTE="F";uid="b54ea074-214a-489b-9e52-b77a1b0672ec"
CM022881.1	RepeatMasker	DNA/hAT-Tip100	25514755	25515241	3261	+	.	ID="RND-1_FAMILY-209";Tend="1365";Tstart="877";shortTE="F";uid="77d3e39e-12df-4cf3-93e4-669260f794b3"
CM022881.1	RepeatMasker	Satellite	23829278	23829378	404	+	.	ID="RND-6_FAMILY-577";Tend="1295";Tstart="1195";shortTE="F";uid="8568168c-8cdc-4065-b56d-749614a282f4"
CM022881.1	RepeatMasker	Unknown	17399297	17399584	1238	+	.	ID="RND-6_FAMILY-6755";Tend="1361";Tstart="1074";shortTE="F";uid="86ec5959-9b5d-4d34-9ca8-e3e5aea6c39d"
CM022881.1	RepeatMasker	DNA/hAT-Blackjack	4572153	4572322	990	+	.	ID="RND-1_FAMILY-696";Tend="994";Tstart="813";shortTE="F";uid="b408b729-3316-493a-93f3-ca73c79f4a6a"
CM022881.1	RepeatMasker	RC/Helitron	126030	126264	1597	+	.	ID="RND-5_FAMILY-861";Tend="1079";Tstart="825";shortTE="F";uid="097aba0e-3b98-4273-bc7f-752d80d2cb21"
CM022881.1	RepeatMasker	LTR/Gypsy	20377228	20377332	453	+	.	ID="RND-6_FAMILY-8386";Tend="1936";Tstart="1803";shortTE="F";uid="e42e0c65-a520-4cf8-bc65-9f7b202bfce8"
CM022881.1	RepeatMasker	Unknown	8693741	8694345	4269	+	.	ID="RND-3_FAMILY-332";Tend="1560";Tstart="924";shortTE="F";uid="d3a002b1-02c3-43c8-94c1-2e6fc6036286"
CM022881.1	RepeatMasker	Unknown	7305674	7306046	681	+	.	ID="RND-6_FAMILY-9040";TEgroup="ctg_8%7CRND-6_FAMILY-9040%7C2";Tend="1259";Tstart="978";shortTE="F";uid="ce19850f-94ba-4789-b568-5cd50dcfa318"
CM022881.1	RepeatMasker	DNA/TcMar-Mariner	20600738	20601295	3423	+	.	ID="RND-1_FAMILY-380";Tend="1259";Tstart="582";shortTE="F";uid="d8b7a6ed-d870-42ab-9689-65cac7a47662"
CM022881.1	RepeatMasker	Satellite	23836884	23837255	1167	+	.	ID="RND-5_FAMILY-399";Tend="1095";Tstart="779";shortTE="F";uid="b94fedda-6c06-4dc4-b3eb-7f02fd7dbe3e"
CM022881.1	RepeatMasker	SINE/5S	25513773	25514041	1356	+	.	ID="RND-4_FAMILY-2290";Tend="1153";Tstart="891";shortTE="F";uid="167a2828-9a93-4bc8-80fe-f13bc2667111"
CM022881.1	RepeatMasker	Unknown	29107957	29108223	2014	+	.	ID="RND-1_FAMILY-492";Tend="1318";Tstart="1053";shortTE="F";uid="69b2ea8d-3de4-42bc-999d-2d245e8c1e85"
CM022881.1	RepeatMasker	LINE/CR1	20245086	20245301	1521	+	.	ID="RND-5_FAMILY-27";Tend="1206";Tstart="985";shortTE="F";uid="ac36ed69-8f36-43a1-bd19-55f4c8d32a07"
CM022881.1	RepeatMasker	Unknown	16472548	16472741	610	+	.	ID="RND-5_FAMILY-698";Tend="1129";Tstart="931";shortTE="F";uid="86c940f2-e668-4dfc-acc7-7f8d5dbdd6ac"
CM022881.1	RepeatMasker	Unknown	23835641	23835772	1125	+	.	ID="RND-6_FAMILY-3995";Tend="1372";Tstart="1241";shortTE="F";uid="2d3d4865-acf5-47ae-88c9-f04bb577600c"
CM022881.1	RepeatMasker	LINE/RTE-BovB	15811916	15812082	624	+	.	ID="RND-6_FAMILY-380";Tend="1082";Tstart="898";shortTE="F";uid="d75b7709-dba8-44a5-bc6e-525d6772a07a"
CM022881.1	RepeatMasker	Unknown	16724204	16724788	2052	+	.	ID="RND-5_FAMILY-1404";Tend="1225";Tstart="541";shortTE="F";uid="e71ce336-abe4-452e-8cc7-51d1a0ac639e"
CM022881.1	RepeatMasker	Unknown	12714307	12714429	478	+	.	ID="RND-6_FAMILY-3679";Tend="1188";Tstart="1089";shortTE="F";uid="b475e24d-f4ab-4cea-b46d-58e47e1f9064"
CM022881.1	RepeatMasker	LINE/I-Jockey	6567596	6568034	1676	+	.	ID="RND-1_FAMILY-230";Tend="1434";Tstart="1043";shortTE="F";uid="582933e1-fa54-41e3-b957-089a1d53ddcd"
CM022881.1	RepeatMasker	Unknown	15312628	15312839	905	+	.	ID="RND-5_FAMILY-4457";Tend="1307";Tstart="1110";shortTE="F";uid="fb7891c1-b1e1-4834-a4d0-d5445b2942bb"
CM022881.1	RepeatMasker	Satellite	14391096	14391381	2272	+	.	ID="RND-6_FAMILY-46";Tend="1211";Tstart="926";shortTE="F";uid="41e7446a-bb51-4fad-a939-f050d66cc0b4"
CM022881.1	RepeatMasker	Unknown	3668216	3668349	655	+	.	ID="RND-2_FAMILY-238";Tend="952";Tstart="821";shortTE="F";uid="7544a18e-8e25-4e48-a8b9-de6b3b5fedaf"
CM022881.1	RepeatMasker	Unknown	1610259	1610484	1252	+	.	ID="RND-1_FAMILY-189";Tend="287";Tstart="79";shortTE="F";uid="a84d9afc-6790-4d35-af63-cabafaa90016"
CM022881.1	RepeatMasker	Unknown	15757096	15757515	1559	+	.	ID="RND-1_FAMILY-843";Tend="1344";Tstart="900";shortTE="F";uid="05ee0a58-8454-497d-bf64-bd2bbb424692"
CM022881.1	RepeatMasker	Unknown	3529571	3529742	750	+	.	ID="RND-1_FAMILY-66";Tend="1133";Tstart="940";shortTE="F";uid="107ee8c1-8e48-4eca-b229-c101707abe8c"
CM022881.1	RepeatMasker	Satellite	28993656	28993766	834	+	.	ID="RND-5_FAMILY-399";Tend="1204";Tstart="1090";shortTE="F";uid="454e7563-167f-4f06-a9ed-3aed410efab2"
CM022881.1	RepeatMasker	Unknown	19150026	19150147	812	+	.	ID="RND-6_FAMILY-6755";Tend="1148";Tstart="1026";shortTE="F";uid="a2a711e0-10ba-49b0-b2ad-fb299ad0c7c9"
CM022881.1	RepeatMasker	Unknown	20443154	20443516	1441	+	.	ID="RND-6_FAMILY-154";Tend="1700";Tstart="1347";shortTE="F";uid="3347392d-9d85-43b5-b968-06c64c290025"
CM022881.1	RepeatMasker	Satellite	8162104	8162419	2280	+	.	ID="RND-5_FAMILY-399";Tend="318";Tstart="1";shortTE="F";uid="0999127c-1b9c-44ca-a696-4dc615aa36df"
CM022881.1	RepeatMasker	Unknown	18732877	18733307	3099	+	.	ID="RND-1_FAMILY-1024";Tend="969";Tstart="553";shortTE="F";uid="22157048-9515-4c7d-b4e8-71a4c66b695c"
CM022881.1	RepeatMasker	Unknown	6321138	6321620	2600	+	.	ID="RND-1_FAMILY-334";Tend="1014";Tstart="462";shortTE="F";uid="13603261-1079-40d2-bdb5-9e009f74b857"
CM022881.1	RepeatMasker	LINE/L2	20414408	20414564	481	+	.	ID="RND-1_FAMILY-904";Tend="667";Tstart="501";shortTE="F";uid="cc6e4089-9920-4560-b834-27c986849727"
CM022881.1	RepeatMasker	DNA/TcMar-Tc1	3203887	3204400	3891	+	.	ID="RND-4_FAMILY-1141";Tend="1132";Tstart="616";shortTE="F";uid="6d3873b5-0365-472c-870e-2069a58db6f3"
CM022881.1	RepeatMasker	DNA/Academ-1	27506485	27506719	1898	+	.	ID="RND-5_FAMILY-209";Tend="4110";Tstart="3874";shortTE="F";uid="98fbf4fb-de4a-4a65-8aa3-2b8b54034d1c"
CM022881.1	RepeatMasker	Unknown	24085038	24085143	1945	+	.	ID="RND-5_FAMILY-2473";Tend="1075";Tstart="953";shortTE="F";uid="fcf360b9-350b-4900-a3a5-2892efd967e4"
CM022881.1	RepeatMasker	DNA/hAT-Tip100	26785690	26786192	2143	+	.	ID="RND-4_FAMILY-2323";Tend="2279";Tstart="1793";shortTE="F";uid="ac4c1ed8-526b-4ef5-af39-64fc6b524e05"
CM022881.1	RepeatMasker	Satellite	9139101	9139370	2092	+	.	ID="RND-6_FAMILY-46";Tend="1210";Tstart="930";shortTE="F";uid="3940d42a-044b-45bb-807c-348a9873a652"
CM022881.1	RepeatMasker	Unknown	23734039	23734816	6360	+	.	ID="RND-1_FAMILY-136";Tend="1709";Tstart="918";shortTE="F";uid="92545d80-a015-4f8b-908b-800216c79923"
CM022881.1	RepeatMasker	LTR/Gypsy	5157815	5158011	604	+	.	ID="RND-6_FAMILY-1213";Tend="1184";Tstart="985";shortTE="F";uid="5d5067e0-f89a-4126-aeba-be820c02050b"
CM022881.1	RepeatMasker	Unknown	4145250	4145499	584	+	.	ID="RND-1_FAMILY-279";Tend="1173";Tstart="933";shortTE="F";uid="a7a4325f-cb43-44a1-b1bc-70af5c4003e2"
CM022881.1	RepeatMasker	Unknown	10040701	10041296	3672	+	.	ID="RND-1_FAMILY-49";Tend="1522";Tstart="964";shortTE="F";uid="260a2e43-3c50-4673-8e96-b0fa7f5f70f5"
CM022881.1	RepeatMasker	LINE/Penelope	20908899	20909368	3786	+	.	ID="RND-6_FAMILY-236";Tend="1472";Tstart="1004";shortTE="F";uid="879f0573-c82c-4a44-aa93-7fc3b757c908"
CM022881.1	RepeatMasker	Unknown	12295359	12295607	1230	+	.	ID="RND-1_FAMILY-189";Tend="876";Tstart="467";shortTE="F";uid="36d9473f-092d-45e6-9ee9-59b619f5a46e"
CM022881.1	RepeatMasker	RC/Helitron	12651620	12651745	536	+	.	ID="RND-1_FAMILY-193";Tend="1516";Tstart="1390";shortTE="F";uid="76c7ba37-e04b-474b-94f4-a774c7f76d07"
CM022881.1	RepeatMasker	Unknown	10254242	10254591	2887	+	.	ID="RND-1_FAMILY-86";Tend="1201";Tstart="851";shortTE="F";uid="c8673eae-ffe6-41f4-90c3-d1480a38f7e7"
CM022881.1	RepeatMasker	LINE/R1-LOA	4961352	4961560	1245	+	.	ID="RND-1_FAMILY-938";Tend="823";Tstart="621";shortTE="F";uid="ee953a57-8cd6-4264-9a7e-d10ed29c9740"
CM022881.1	RepeatMasker	Unknown	11231953	11232097	515	+	.	ID="RND-5_FAMILY-4504";Tend="765";Tstart="654";shortTE="F";uid="efbcc54e-57ba-444d-b633-fcca79edee8a"
CM022881.1	RepeatMasker	Unknown	26373330	26373582	1351	+	.	ID="RND-1_FAMILY-310";Tend="1199";Tstart="951";shortTE="F";uid="74ef63cc-a7c7-45a9-8e0e-d415e4ac785b"
CM022881.1	RepeatMasker	DNA/hAT-Tip100	8317546	8317873	1480	+	.	ID="RND-4_FAMILY-2323";Tend="2150";Tstart="1802";shortTE="F";uid="fee88a44-fd6c-444b-9908-cdad74f13744"
CM022881.1	RepeatMasker	Unknown	4278285	4278475	1233	+	.	ID="RND-1_FAMILY-86";Tend="1051";Tstart="858";shortTE="F";uid="935ee888-36e6-4400-8c39-dbfdf0b74244"
CM022881.1	RepeatMasker	Unknown	19438110	19438521	783	+	.	ID="RND-5_FAMILY-336";TEgroup="ctg_8%7CRND-5_FAMILY-336%7C7";Tend="2180";Tstart="2007";shortTE="F";uid="37df8630-9771-4528-800f-33ba85dbb3c0"
CM022881.1	RepeatMasker	LINE/RTE-BovB	805839	806016	1259	+	.	ID="RND-1_FAMILY-30";Tend="977";Tstart="801";shortTE="F";uid="11b180b4-bd3a-4449-98f8-76032747635e"
CM022881.1	RepeatMasker	Unknown	19040369	19040591	505	+	.	ID="RND-4_FAMILY-70";TEgroup="ctg_8%7CRND-4_FAMILY-70%7C4";Tend="1052";Tstart="947";shortTE="F";uid="bbb0c625-913d-4494-8c85-4150bda82c54"
CM022881.1	RepeatMasker	LINE/R1-LOA	2279146	2279247	407	+	.	ID="RND-1_FAMILY-938";Tend="916";Tstart="825";shortTE="F";uid="517f0de9-3cb3-43cc-a821-01508ef2d1f2"
CM022881.1	RepeatMasker	Unknown	20957576	20957792	1540	+	.	ID="RND-6_FAMILY-7290";Tend="1397";Tstart="1169";shortTE="F";uid="94ca2e40-69a8-43aa-ae35-4185ecc73b13"
CM022881.1	RepeatMasker	Unknown	16048355	16048741	1834	+	.	ID="RND-1_FAMILY-362";Tend="1040";Tstart="598";shortTE="F";uid="132fb5ec-0076-4910-94b0-e8233b4fb983"
CM022881.1	RepeatMasker	DNA/hAT-Tip100	22690816	22690917	506	+	.	ID="RND-5_FAMILY-338";Tend="881";Tstart="788";shortTE="F";uid="bf31e502-c989-49f8-be65-2d7419ed069d"
CM022881.1	RepeatMasker	LINE/CR1	23010796	23011007	705	+	.	ID="RND-1_FAMILY-869";Tend="2456";Tstart="2255";shortTE="F";uid="baf5134d-9446-47dd-ba54-08a76367258a"
CM022881.1	RepeatMasker	LINE/Penelope	3091799	3092104	1100	+	.	ID="RND-5_FAMILY-2116";TEgroup="ctg_8%7CRND-5_FAMILY-2116%7C2";Tend="1614";Tstart="1402";shortTE="F";uid="a487c5ca-b561-4332-a1df-edd3a3603bc4"
CM022881.1	RepeatMasker	Unknown	4172451	4172570	878	+	.	ID="RND-4_FAMILY-71";Tend="1107";Tstart="979";shortTE="F";uid="5bd5725d-7c30-4fd6-873f-5d2ace35bc0e"
CM022881.1	RepeatMasker	LINE/Penelope	5028294	5028524	1901	+	.	ID="RND-6_FAMILY-1806";Tend="1602";Tstart="1372";shortTE="F";uid="8f441988-c429-4f52-ad5a-56aa46918bb8"
CM022881.1	RepeatMasker	DNA/TcMar-Tc1	4675934	4676390	3398	+	.	ID="RND-5_FAMILY-1382";Tend="1139";Tstart="647";shortTE="F";uid="0da21c76-ef29-4361-b1f7-e5551ca487e4"
CM022881.1	RepeatMasker	DNA/TcMar-Tc1	16217821	16218343	2449	+	.	ID="RND-1_FAMILY-698";Tend="1405";Tstart="849";shortTE="F";uid="68852406-8f88-414b-81f4-df2c57ed5512"
CM022881.1	RepeatMasker	DNA/TcMar-Mariner	19925480	19925680	771	+	.	ID="MARINER-98_HSAL";Tend="1140";Tstart="944";shortTE="F";uid="3eae6ceb-53df-4141-ba4b-8361aeddf024"
CM022881.1	RepeatMasker	Unknown	1694889	1695005	597	+	.	ID="RND-1_FAMILY-422";Tend="992";Tstart="865";shortTE="F";uid="223902c7-821e-4db7-9a78-17e951d23291"
CM022881.1	RepeatMasker	Unknown	21460929	21461369	1238	+	.	ID="RND-5_FAMILY-1425";Tend="1226";Tstart="450";shortTE="F";uid="cbfd2fca-8ff4-4758-b5fd-f5407a50f1c5"
CM022881.1	RepeatMasker	DNA/hAT-Charlie	20975646	20975889	1742	+	.	ID="RND-1_FAMILY-364";Tend="1552";Tstart="1304";shortTE="F";uid="0d7b6b50-c2c1-40ab-b224-ed10db5ceeef"
CM022881.1	RepeatMasker	Unknown	10326187	10326824	5129	+	.	ID="RND-1_FAMILY-834";Tend="1133";Tstart="492";shortTE="F";uid="5872a8a0-c40a-4c4a-9eee-23418c9cd39d"
CM022881.1	RepeatMasker	Unknown	27620997	27621143	839	+	.	ID="RND-6_FAMILY-2301";Tend="1421";Tstart="1271";shortTE="F";uid="73804ad5-8a65-4943-be6d-3dd724bf2ccf"
CM022881.1	RepeatMasker	LINE/I-Jockey	29381673	29381836	520	+	.	ID="RND-4_FAMILY-1457";Tend="1251";Tstart="1100";shortTE="F";uid="e98cdfb2-e7d4-4986-a062-f1f5b9b15048"
CM022881.1	RepeatMasker	Unknown	595048	595217	757	+	.	ID="RND-5_FAMILY-1590";Tend="1716";Tstart="1557";shortTE="F";uid="fd3a7e7c-f98c-4364-8cd1-857f9686d485"
CM022881.1	RepeatMasker	Unknown	29586827	29587070	1562	+	.	ID="RND-1_FAMILY-549";Tend="1414";Tstart="1181";shortTE="F";uid="15cc0822-5540-4bc8-8dce-eefefba0a417"
CM022881.1	RepeatMasker	Unknown	24074467	24074567	573	+	.	ID="RND-4_FAMILY-30";Tend="1101";Tstart="1000";shortTE="F";uid="660df410-f7ac-45d1-af67-0600764f2dc5"
CM022881.1	RepeatMasker	LINE/I	8891019	8891147	450	+	.	ID="RND-4_FAMILY-819";Tend="1609";Tstart="1480";shortTE="F";uid="9c4aec64-e515-48a4-b96f-896287714fe9"
CM022881.1	RepeatMasker	Unknown	17002669	17002832	1017	+	.	ID="RND-1_FAMILY-643";Tend="1109";Tstart="945";shortTE="F";uid="103de3f5-1b23-44e8-8453-8fa119b16874"
CM022881.1	RepeatMasker	LINE/CRE	18923653	18923790	930	+	.	ID="RND-5_FAMILY-973";Tend="1463";Tstart="1321";shortTE="F";uid="8b218e1e-0c38-4ef3-8327-5d708f84f062"
CM022881.1	RepeatMasker	Unknown	5971572	5971994	2096	+	.	ID="RND-5_FAMILY-3498";Tend="1656";Tstart="1243";shortTE="F";uid="5423b7be-4e58-49e8-8cb0-7d1f267481ac"
CM022881.1	RepeatMasker	DNA/TcMar-Tc1	28057756	28058110	927	+	.	ID="RND-6_FAMILY-783";Tend="1364";Tstart="1036";shortTE="F";uid="e18d2ef6-daaa-4c7a-b971-70c7ce3f43cd"
CM022881.1	RepeatMasker	Unknown	12129458	12129672	728	+	.	ID="RND-4_FAMILY-560";Tend="1516";Tstart="1322";shortTE="F";uid="2d4f64b3-7e2b-48e4-a4aa-cdfdbc68b372"
CM022881.1	RepeatMasker	Unknown	20550491	20550646	804	+	.	ID="RND-6_FAMILY-1901";Tend="1528";Tstart="1353";shortTE="F";uid="adc81faf-b2b8-4f20-9cc0-b66191c3ab29"
CM022881.1	RepeatMasker	RC/Helitron	19026572	19026719	1157	+	.	ID="RND-6_FAMILY-8344";Tend="1219";Tstart="1059";shortTE="F";uid="a401fdae-e300-4d34-937e-c06848f070c7"
CM022881.1	RepeatMasker	Unknown	13866710	13866882	830	+	.	ID="RND-4_FAMILY-209";Tend="1489";Tstart="1319";shortTE="F";uid="11906e89-25c7-49ba-861e-73c36400b3ec"
CM022881.1	RepeatMasker	Unknown	26809859	26810129	2033	+	.	ID="RND-6_FAMILY-7290";Tend="1162";Tstart="884";shortTE="F";uid="7a6f91f0-8434-4e4d-9806-3d98b63b1dfd"
CM022881.1	RepeatMasker	Unknown	26359342	26359685	2585	+	.	ID="RND-1_FAMILY-96";Tend="1301";Tstart="958";shortTE="F";uid="ea384c39-dcfb-4ee5-9b3e-7b383f986bc1"
CM022881.1	RepeatMasker	Unknown	15279398	15279581	703	+	.	ID="RND-6_FAMILY-2414";Tend="1199";Tstart="994";shortTE="F";uid="d93b529a-9712-475e-b5e1-4dcd21807c69"
CM022881.1	RepeatMasker	Unknown	14105904	14106139	1703	+	.	ID="RND-1_FAMILY-337";Tend="1147";Tstart="913";shortTE="F";uid="1deefcd6-88de-4639-ac45-23f9ac70be24"
CM022881.1	RepeatMasker	Unknown	13273338	13273460	1051	+	.	ID="RND-1_FAMILY-472";Tend="1052";Tstart="930";shortTE="F";uid="9ecc77f6-4343-497e-a021-2a90a34fd848"
CM022881.1	RepeatMasker	LINE/Penelope	10984525	10984630	640	+	.	ID="RND-1_FAMILY-207";Tend="998";Tstart="886";shortTE="F";uid="936abd86-0b21-4447-b8e2-d5b845838013"
CM022881.1	RepeatMasker	Unknown	16893541	16893664	569	+	.	ID="RND-1_FAMILY-49";Tend="1092";Tstart="960";shortTE="F";uid="70dfd72b-a992-416a-84a1-ecaaf60e3a1f"
CM022881.1	RepeatMasker	Unknown	4836288	4836540	1133	+	.	ID="RND-3_FAMILY-332";Tend="1561";Tstart="1325";shortTE="F";uid="087925cd-aed4-452a-af67-5b93f9caea2b"
CM022881.1	RepeatMasker	LINE/RTE-BovB	4767092	4767248	1133	+	.	ID="RND-1_FAMILY-75";Tend="1823";Tstart="1660";shortTE="F";uid="eef61a39-5630-4e73-8139-8ff41b9c10c4"
CM022881.1	RepeatMasker	Unknown	18572972	18573376	1206	+	.	ID="RND-4_FAMILY-45";Tend="1129";Tstart="786";shortTE="F";uid="077adbfb-b3d0-4697-a6ae-02404dc5b63c"
CM022881.1	RepeatMasker	RC/Helitron	16327410	16327596	1117	+	.	ID="RND-1_FAMILY-193";Tend="1995";Tstart="1832";shortTE="F";uid="dac9f7bd-8102-491d-89a5-dad39e271933"
CM022881.1	RepeatMasker	Satellite	24979293	24979407	714	+	.	ID="RND-6_FAMILY-577";Tend="855";Tstart="741";shortTE="F";uid="4a5c6b29-87ff-4a6e-a2d7-3ab5eab9b4a5"
CM022881.1	RepeatMasker	DNA/TcMar-Tc1	25093343	25093489	708	+	.	ID="RND-1_FAMILY-360";Tend="1612";Tstart="1471";shortTE="F";uid="bdab427c-216b-4d82-bd78-09a3b158335d"
CM022881.1	RepeatMasker	LINE/I-Jockey	16248978	16249955	6958	+	.	ID="RND-1_FAMILY-419";Tend="1862";Tstart="877";shortTE="F";uid="ded4d716-6081-4dae-a754-9814fb81400c"
CM022881.1	RepeatMasker	DNA/hAT?	451325	451615	1898	+	.	ID="RND-1_FAMILY-642";Tend="1580";Tstart="1297";shortTE="F";uid="da4bc104-edf0-4121-a30f-7bf6f979ebee"
CM022881.1	RepeatMasker	Unknown	18948360	18948510	862	+	.	ID="RND-1_FAMILY-94";Tend="1160";Tstart="969";shortTE="F";uid="52305423-41d9-4801-b737-5e87d4690543"
CM022881.1	RepeatMasker	RC/Helitron	21028890	21029015	1080	+	.	ID="RND-1_FAMILY-197";Tend="1876";Tstart="1751";shortTE="F";uid="ffa45042-9d91-489a-91d0-ef94854203f8"
CM022881.1	RepeatMasker	Unknown	26199380	26199582	796	+	.	ID="RND-6_FAMILY-6755";Tend="1220";Tstart="1050";shortTE="F";uid="013f9773-1643-4729-9b24-fc8df3552cc4"
CM022881.1	RepeatMasker	RC/Helitron	1234388	1235860	10728	+	.	ID="RND-6_FAMILY-671";Tend="2290";Tstart="794";shortTE="F";uid="2f477579-8400-49a2-9c8f-8278dfea8166"
CM022881.1	RepeatMasker	LINE/Penelope	21497088	21497417	2641	+	.	ID="RND-5_FAMILY-309";Tend="1256";Tstart="926";shortTE="F";uid="040863ea-7fe5-4283-b7a9-2e0151cf74a2"
CM022881.1	RepeatMasker	DNA/TcMar-Tc1	5277849	5278084	1536	+	.	ID="RND-1_FAMILY-455";Tend="1665";Tstart="1423";shortTE="F";uid="be37844f-e4cc-4e6c-b567-77beb840f04d"
CM022881.1	RepeatMasker	Unknown	9208560	9208935	944	+	.	ID="RND-1_FAMILY-191";Tend="1321";Tstart="891";shortTE="F";uid="9a8e49bc-3b90-4153-865d-b653b48dd554"
CM022881.1	RepeatMasker	LINE/Penelope	8718726	8718925	1103	+	.	ID="RND-6_FAMILY-236";Tend="1632";Tstart="1422";shortTE="F";uid="796da8db-827b-47e1-a0fb-03a49d8dcee1"
CM022881.1	RepeatMasker	Unknown	29974146	29974308	958	+	.	ID="RND-6_FAMILY-3656";Tend="1566";Tstart="1426";shortTE="F";uid="ae935dba-25bc-4616-887b-3fd8b0abfb21"
CM022881.1	RepeatMasker	RC/Helitron	11542225	11542418	1072	+	.	ID="RND-6_FAMILY-6367";Tend="1039";Tstart="817";shortTE="F";uid="410d72a7-d47b-460e-80ca-1ba5450a0ce5"
CM022881.1	RepeatMasker	Unknown	28120067	28120415	2958	+	.	ID="RND-2_FAMILY-87";Tend="1317";Tstart="971";shortTE="F";uid="2bd13fb1-de05-483c-97b0-dc39fde53666"
CM022881.1	RepeatMasker	Satellite	23024254	23024576	2154	+	.	ID="RND-5_FAMILY-399";Tend="324";Tstart="1";shortTE="F";uid="adb6f02c-8b0d-49a6-b10d-0fe818c4ad22"
CM022881.1	RepeatMasker	DNA/TcMar-Tc1	13750249	13751161	7182	+	.	ID="RND-1_FAMILY-377";Tend="1848";Tstart="901";shortTE="F";uid="68e6a434-7e73-4c38-aeb6-85943bf5f4df"
CM022881.1	RepeatMasker	DNA/TcMar-Tc1	27708229	27708891	3175	+	.	ID="rnd-4_family-404";Tend="1451";Tstart="311";shortTE="F";uid="79fcdc2a-2175-4ff7-be68-ff7d46c13ed2"
CM022881.1	RepeatMasker	Unknown	8047186	8047497	1178	+	.	ID="RND-4_FAMILY-560";Tend="1161";Tstart="852";shortTE="F";uid="65cf0b87-5d95-4cdb-8102-cec8a738f8d8"
CM022881.1	RepeatMasker	RC/Helitron	12762418	12763048	3521	+	.	ID="RND-5_FAMILY-688";Tend="1605";Tstart="972";shortTE="F";uid="9d84b30c-c2cc-4051-b152-912b64b882a8"
CM022881.1	RepeatMasker	Unknown	24515724	24515835	554	+	.	ID="RND-6_FAMILY-3679";Tend="1704";Tstart="1594";shortTE="F";uid="4f04a9ad-d81e-4b5a-8bb7-6599c3af80c2"
CM022881.1	RepeatMasker	Unknown	26861239	26861367	856	+	.	ID="RND-2_FAMILY-22";Tend="1076";Tstart="955";shortTE="F";uid="cb12768e-fa76-45b7-b22e-9d1beabe6ee4"
CM022881.1	RepeatMasker	Unknown	12666351	12666624	856	+	.	ID="RND-4_FAMILY-560";Tend="1507";Tstart="1312";shortTE="F";uid="18bace9b-fe52-4eb5-937d-b67246bd28a8"
CM022881.1	RepeatMasker	DNA/TcMar-Tc1	935017	935180	879	+	.	ID="RND-6_FAMILY-783";Tend="1020";Tstart="856";shortTE="F";uid="35db93e6-f578-4713-8546-9b74da7ab151"
CM022881.1	RepeatMasker	Unknown	22333754	22333901	739	+	.	ID="RND-4_FAMILY-560";Tend="1024";Tstart="853";shortTE="F";uid="c52c6625-4153-4e9c-a0a8-8af703421f62"
CM022881.1	RepeatMasker	Unknown	26186987	26187413	3111	+	.	ID="RND-1_FAMILY-152";Tend="1387";Tstart="966";shortTE="F";uid="d2ec1185-a5a3-41da-bd4a-0ade0000c088"
CM022881.1	RepeatMasker	RC/Helitron	16812070	16812201	4601	+	.	ID="RND-1_FAMILY-389";Tend="1259";Tstart="473";shortTE="F";uid="64c44b74-5d60-40d7-badf-1ba9881962b6"
CM022881.1	RepeatMasker	LINE/Penelope	20821965	20822147	436	+	.	ID="RND-6_FAMILY-3156";Tend="1125";Tstart="945";shortTE="F";uid="d73d38bf-d8a2-411a-849a-13ff120b89d9"
CM022881.1	RepeatMasker	Unknown	840119	840891	5472	+	.	ID="RND-1_FAMILY-109";Tend="1842";Tstart="1070";shortTE="F";uid="fb9f17c4-7689-4b2f-8cc9-7aaf50b85b54"
CM022881.1	RepeatMasker	Unknown	10169505	10169654	459	+	.	ID="RND-5_FAMILY-3518";Tend="1264";Tstart="1112";shortTE="F";uid="1453c1ac-a3d3-4e49-97c7-d7b0955b15c7"
CM022881.1	RepeatMasker	Unknown	12682716	12682907	699	+	.	ID="RND-2_FAMILY-87";Tend="1313";Tstart="1090";shortTE="F";uid="e19c62d7-3f0f-431b-8505-5ca2d227d0a9"
CM022881.1	RepeatMasker	LINE/I-Jockey	11369556	11369715	527	+	.	ID="RND-4_FAMILY-1457";Tend="1252";Tstart="1098";shortTE="F";uid="e710e3be-bba3-419d-b911-62e8d15cc169"
CM022881.1	RepeatMasker	Unknown	5059945	5060198	659	+	.	ID="RND-6_FAMILY-1696";Tend="2198";Tstart="1976";shortTE="F";uid="043fff0b-f270-4b4a-9242-1b9584927830"
CM022881.1	RepeatMasker	Unknown	26054619	26054938	590	+	.	ID="RND-6_FAMILY-5252";TEgroup="ctg_8%7CRND-6_FAMILY-5252%7C8";Tend="945";Tstart="824";shortTE="F";uid="8213ee8c-4f15-4878-bd9a-ca9f24948153"
CM022881.1	RepeatMasker	DNA	6040174	6040677	2646	+	.	ID="RND-3_FAMILY-44";Tend="2963";Tstart="2467";shortTE="F";uid="864a705f-a4af-4029-8734-4f0c0b19c123"
CM022881.1	RepeatMasker	Unknown	14365029	14365233	1688	+	.	ID="RND-1_FAMILY-201";Tend="940";Tstart="738";shortTE="F";uid="a36588f9-4eae-4cd5-9364-c0a277b8de1d"
CM022881.1	RepeatMasker	DNA/hAT-Tip100	12838312	12838472	1078	+	.	ID="RND-1_FAMILY-688";Tend="1138";Tstart="956";shortTE="F";uid="a2b6f42b-4775-4055-af2c-15a633202ac4"
CM022881.1	RepeatMasker	DNA/CMC-Chapaev-3	26202136	26202629	2594	+	.	ID="RND-6_FAMILY-2378";Tend="1283";Tstart="829";shortTE="F";uid="b9542a20-1f94-4f55-9f3b-300dba22f32d"
CM022881.1	RepeatMasker	RC/Helitron	8235544	8235662	439	+	.	ID="RND-1_FAMILY-204";Tend="2699";Tstart="2560";shortTE="F";uid="605ef758-3a83-4265-b1c2-8ce3a4e80576"
CM022881.1	RepeatMasker	Unknown	141473	141618	605	+	.	ID="RND-6_FAMILY-6755";Tend="1308";Tstart="1158";shortTE="F";uid="489af93e-74ff-4486-9372-0a0e0bd57b5e"
CM022881.1	RepeatMasker	Unknown	2188768	2189090	1563	+	.	ID="RND-6_FAMILY-7290";Tend="1204";Tstart="891";shortTE="F";uid="b10eca50-002f-41fd-9581-9f374183e76c"
CM022881.1	RepeatMasker	Unknown	6962142	6962349	406	+	.	ID="RND-6_FAMILY-13999";Tend="1358";Tstart="1164";shortTE="F";uid="6c50aa9e-80e4-47b3-879f-d24c20bef8dc"
CM022881.1	RepeatMasker	RC/Helitron	9700576	9701287	5186	+	.	ID="RND-6_FAMILY-7275";Tend="1633";Tstart="916";shortTE="F";uid="edf26c6b-84e0-40a1-9bbd-28370e0aa174"
CM022881.1	RepeatMasker	LINE/R1-LOA	6445538	6445851	2380	+	.	ID="RND-5_FAMILY-750";Tend="1894";Tstart="1575";shortTE="F";uid="b46eb033-b4e0-4ad7-8492-8f006f51ebe2"
CM022881.1	RepeatMasker	Unknown	24007588	24007736	885	+	.	ID="RND-2_FAMILY-22";Tend="1113";Tstart="955";shortTE="F";uid="bb22ffe4-3f1b-4bfc-bd5e-28ac5f7324b4"
CM022881.1	RepeatMasker	Satellite	26589085	26589371	2327	+	.	ID="RND-5_FAMILY-2631";Tend="970";Tstart="673";shortTE="F";uid="58ab37cb-9395-4a9a-8dbc-3306516b514a"
CM022881.1	RepeatMasker	DNA/TcMar-Tc1	6124213	6124397	2962	+	.	ID="rnd-4_family-761";Tend="1377";Tstart="1061";shortTE="F";uid="fb1daad5-c2d6-4e4f-ace7-0b58b693c7eb"
CM022881.1	RepeatMasker	SINE/5S	15685857	15686184	2029	+	.	ID="RND-5_FAMILY-710";Tend="1150";Tstart="851";shortTE="F";uid="2d5c31d1-6356-4ebc-910b-0634c971fb91"
CM022881.1	RepeatMasker	SINE/5S	16579028	16579228	1696	+	.	ID="RND-6_FAMILY-1021";Tend="1141";Tstart="942";shortTE="F";uid="737ec370-aae9-41e3-94ea-e5ed38cb895b"
CM022881.1	RepeatMasker	LINE/L1	9171960	9172589	3606	+	.	ID="RND-6_FAMILY-437";Tend="1136";Tstart="441";shortTE="F";uid="34ce3377-ba75-4b4d-8d43-48af2525e889"
CM022881.1	RepeatMasker	LINE/I-Jockey	4761954	4762111	804	+	.	ID="RND-6_FAMILY-2439";Tend="995";Tstart="816";shortTE="F";uid="bf320c14-02c4-4d1a-a6a4-4018e0c8f1f7"
CM022881.1	RepeatMasker	RC/Helitron	20796704	20796891	982	+	.	ID="RND-1_FAMILY-50";Tend="1192";Tstart="1005";shortTE="F";uid="88d8364c-7ee1-429e-b738-03751e540de7"
CM022881.1	RepeatMasker	Unknown	4752551	4752662	615	+	.	ID="RND-6_FAMILY-4632";Tend="2179";Tstart="2052";shortTE="F";uid="656766b1-25a5-4ef8-9f88-b8e8d17152f3"
CM022881.1	RepeatMasker	Unknown	9119049	9119365	828	+	.	ID="RND-1_FAMILY-11";Tend="1161";Tstart="887";shortTE="F";uid="d9dc56ca-a1e6-4ab0-9b11-955638f104c2"
CM022881.1	RepeatMasker	Unknown	18752873	18753083	1574	+	.	ID="RND-6_FAMILY-3656";Tend="1131";Tstart="922";shortTE="F";uid="efc99221-92bd-4154-91c2-51eac97c7bcf"
CM022881.1	RepeatMasker	Unknown	23315970	23316125	1206	+	.	ID="RND-1_FAMILY-138";Tend="950";Tstart="793";shortTE="F";uid="b6bcd0de-9fac-493c-97ca-0ccf726a3f98"
CM022881.1	RepeatMasker	DNA/hAT-Blackjack	21102656	21102771	737	+	.	ID="RND-4_FAMILY-1024";Tend="2557";Tstart="2446";shortTE="F";uid="cb8a839e-2c7c-40ab-a24c-d3cf3e89eedf"
CM022881.1	RepeatMasker	Unknown	10754935	10755357	2041	+	.	ID="RND-1_FAMILY-899";Tend="1421";Tstart="933";shortTE="F";uid="977dac47-915f-4f96-9221-4f9b30e36cd2"
CM022881.1	RepeatMasker	Unknown	19704976	19705177	694	+	.	ID="RND-6_FAMILY-2414";Tend="1200";Tstart="1013";shortTE="F";uid="6276ff06-0a11-438b-b0af-570fae5bf7b4"
CM022881.1	RepeatMasker	DNA/TcMar-Tc1	3991315	3992111	5881	+	.	ID="RND-1_FAMILY-226";Tend="1777";Tstart="983";shortTE="F";uid="d5006e04-9a5c-4c97-bcb7-ed66ffcf1e34"
CM022881.1	RepeatMasker	Unknown	13998638	13999174	2441	+	.	ID="RND-1_FAMILY-422";Tend="1484";Tstart="950";shortTE="F";uid="04105418-a265-4fb4-aba0-ffc2730cca7a"
CM022881.1	RepeatMasker	LINE/RTE-BovB	16180240	16181186	1817	+	.	ID="RND-6_FAMILY-447";TEgroup="ctg_8%7CRND-6_FAMILY-447%7C1";Tend="1530";Tstart="887";shortTE="F";uid="6362ad67-7e16-4f66-ad76-ba8969548d6e"
CM022881.1	RepeatMasker	LINE/CR1	29777295	29777755	733	+	.	ID="RND-1_FAMILY-684";Tend="1458";Tstart="967";shortTE="F";uid="e59dd4a2-791d-403c-a848-f8b2081248e1"
CM022881.1	RepeatMasker	LINE/RTE-BovB	22226416	22226651	1288	+	.	ID="RND-1_FAMILY-75";Tend="1821";Tstart="1605";shortTE="F";uid="e00570b9-b04c-472f-a02a-81ca6102c655"
CM022881.1	RepeatMasker	Unknown	17984600	17984722	848	+	.	ID="RND-5_FAMILY-2398";Tend="1571";Tstart="1450";shortTE="F";uid="8b2e4408-8eb8-4ffe-aa0b-f5b330c028ae"
CM022881.1	RepeatMasker	Unknown	3590112	3590447	871	+	.	ID="RND-1_FAMILY-394";TEgroup="ctg_8%7CRND-1_FAMILY-394%7C2";Tend="1289";Tstart="1064";shortTE="F";uid="3b70948b-2b65-48bb-b67a-bf98907ba4ba"
CM022881.1	RepeatMasker	RC/Helitron	21729983	21730448	1002	+	.	ID="RND-1_FAMILY-95";TEgroup="ctg_8%7CRND-1_FAMILY-95%7C18";Tend="1732";Tstart="1450";shortTE="F";uid="ddd5168c-4bc9-464e-8b95-b952503b866a"
CM022881.1	RepeatMasker	SINE/5S	6089569	6089720	1296	+	.	ID="RND-6_FAMILY-1021";Tend="1141";Tstart="990";shortTE="F";uid="0da61f63-2b95-4de7-b94f-34cd58a48097"
CM022881.1	RepeatMasker	SINE/MIR	18188524	18188854	830	+	.	ID="RND-1_FAMILY-44";Tend="1221";Tstart="862";shortTE="F";uid="5735163f-c045-49b9-930c-d5e9db41eeab"
CM022881.1	RepeatMasker	Unknown	28439497	28439766	783	+	.	ID="RND-6_FAMILY-6755";TEgroup="ctg_8%7CRND-6_FAMILY-6755%7C13";Tend="1341";Tstart="1102";shortTE="T";uid="22c2889b-a774-46f0-a5e2-08350974dce9"
CM022881.1	RepeatMasker	LINE/Penelope	3334229	3334467	539	+	.	ID="RND-6_FAMILY-7391";TEgroup="ctg_8%7CRND-6_FAMILY-7391%7C3";Tend="1155";Tstart="1027";shortTE="T";uid="4004004e-c317-4c52-97ab-6e438c369446"
CM022881.1	RepeatMasker	Unknown	15540423	15540616	860	+	.	ID="RND-6_FAMILY-5365";Tend="2144";Tstart="1962";shortTE="F";uid="99f48c3c-2991-4c2b-9542-2434fde5c71d"
CM022881.1	RepeatMasker	RC/Helitron	22300490	22301666	10404	+	.	ID="RND-1_FAMILY-6";Tend="2008";Tstart="832";shortTE="F";uid="589dc7bf-55ac-4c3f-8a74-f8a70294b571"
CM022881.1	RepeatMasker	LINE/L2	12984793	12985023	816	+	.	ID="RND-5_FAMILY-810";Tend="1537";Tstart="1318";shortTE="F";uid="fc1159ea-34b0-4af8-8025-28e36bf05eb5"
CM022881.1	RepeatMasker	DNA/TcMar-Mariner	28757656	28758140	1955	+	.	ID="RND-1_FAMILY-380";TEgroup="ctg_8%7CRND-1_FAMILY-380%7C6";Tend="1308";Tstart="582";shortTE="F";uid="1404540d-f648-475d-951d-8c204b99e710"
CM022881.1	RepeatMasker	Unknown	5223500	5223634	644	+	.	ID="RND-4_FAMILY-4275";Tend="1080";Tstart="967";shortTE="F";uid="78da5099-5e26-4f6a-bd38-45f5f1cd2f98"
CM022881.1	RepeatMasker	LINE/I-Jockey	5414545	5415008	3035	+	.	ID="RND-1_FAMILY-230";Tend="1352";Tstart="852";shortTE="F";uid="8a001d12-ff6e-4008-840f-61213f6cf3f6"
CM022881.1	RepeatMasker	Unknown	11426779	11427088	1332	+	.	ID="RND-6_FAMILY-6755";Tend="1407";Tstart="1022";shortTE="F";uid="abd31b55-c555-4f82-bbe4-1268a3a81b33"
CM022881.1	RepeatMasker	Satellite	1728191	1728471	2309	+	.	ID="RND-6_FAMILY-577";Tend="1294";Tstart="1032";shortTE="F";uid="0f5c7987-a541-49c7-8e45-8fe7acda3832"
CM022881.1	RepeatMasker	Satellite	28140502	28140761	1375	+	.	ID="RND-3_FAMILY-672";Tend="279";Tstart="1";shortTE="F";uid="4a4e7eb5-7029-40ac-95bf-226d7c932f03"
CM022881.1	RepeatMasker	Satellite	18919017	18919285	1457	+	.	ID="RND-6_FAMILY-577";Tend="1028";Tstart="756";shortTE="F";uid="bb72bf2b-c001-495b-a05b-cdf53a6d1a8b"
CM022881.1	RepeatMasker	DNA/hAT-Tip100	27503626	27504073	2832	+	.	ID="RND-6_FAMILY-6216";Tend="1391";Tstart="891";shortTE="F";uid="46165be6-ee5d-46cf-97e1-b25517d16277"
CM022881.1	RepeatMasker	DNA/TcMar-Tc1	21047575	21047832	1639	+	.	ID="RND-1_FAMILY-114";Tend="2436";Tstart="2169";shortTE="F";uid="239ef76b-9e6f-4c3b-8ef2-95422801f54e"
CM022881.1	RepeatMasker	Unknown	5112728	5112971	952	+	.	ID="RND-1_FAMILY-256";Tend="793";Tstart="512";shortTE="F";uid="a78444d0-e7d2-44ff-92af-a30f0be99da3"
CM022881.1	RepeatMasker	DNA/hAT-Tip100	29250401	29250652	2038	+	.	ID="RND-1_FAMILY-267";Tend="1370";Tstart="1111";shortTE="F";uid="80905a17-b563-4980-ac2f-ee333f94c159"
CM022881.1	RepeatMasker	RC/Helitron	12090785	12091725	4549	+	.	ID="RND-1_FAMILY-95";Tend="1998";Tstart="1076";shortTE="F";uid="9cc0d31e-5a58-4042-82e7-51337d491960"
CM022881.1	RepeatMasker	RC/Helitron	13628939	13629208	1920	+	.	ID="RND-6_FAMILY-20544";Tend="1543";Tstart="1280";shortTE="F";uid="4ed68cd1-94fc-4aae-b822-51da4028c438"
CM022881.1	RepeatMasker	RC/Helitron	21309108	21309422	1333	+	.	ID="RND-1_FAMILY-193";Tend="1084";Tstart="734";shortTE="F";uid="dd081e3c-c639-4424-b061-5c5e1f1b864a"
CM022881.1	RepeatMasker	DNA/TcMar-Tc1	10045298	10045623	2130	+	.	ID="RND-5_FAMILY-701";Tend="1344";Tstart="991";shortTE="F";uid="e34f6105-b322-4d06-8b0c-509dc6264797"
CM022881.1	RepeatMasker	Unknown	10491827	10491966	845	+	.	ID="RND-4_FAMILY-203";Tend="1089";Tstart="936";shortTE="F";uid="dc5c2e20-50ab-4d82-ab59-530161e9be06"
CM022881.1	RepeatMasker	Unknown	22263679	22263829	661	+	.	ID="RND-6_FAMILY-5252";TEgroup="ctg_8%7CRND-6_FAMILY-5252%7C6";Tend="1040";Tstart="870";shortTE="T";uid="ed8cb1f2-82be-4f7f-b268-2d1d402c7b1f"
CM022881.1	RepeatMasker	Unknown	15620158	15620400	1144	+	.	ID="RND-5_FAMILY-28";Tend="1128";Tstart="910";shortTE="F";uid="e0726466-822f-467a-a9db-52f1c1023fa8"
CM022881.1	RepeatMasker	LINE/R1-LOA	8412704	8412877	1096	+	.	ID="RND-1_FAMILY-512";Tend="3068";Tstart="2888";shortTE="F";uid="0969dce0-eb7d-45af-988e-d3552c6b7918"
CM022881.1	RepeatMasker	DNA/TcMar-Tc1	24716270	24716722	3000	+	.	ID="rnd-5_family-1880";Tend="1527";Tstart="935";shortTE="F";uid="0d0263ed-a92b-4bd0-b5c4-63c400222ecb"
CM022881.1	RepeatMasker	RC/Helitron	30256499	30257016	2496	+	.	ID="RND-6_FAMILY-1902";Tend="1148";Tstart="599";shortTE="F";uid="946f969b-3027-49fe-9e62-274db556ff06"
CM022881.1	RepeatMasker	DNA/TcMar-Tc1	18358439	18358601	1375	+	.	ID="RND-6_FAMILY-6767";Tend="2015";Tstart="1853";shortTE="F";uid="89bc2f74-4ef9-4172-a3a7-5c8ee06eb5cc"
CM022881.1	RepeatMasker	LINE/R1-LOA	28595876	28596054	505	+	.	ID="RND-6_FAMILY-3612";Tend="3492";Tstart="3309";shortTE="F";uid="d99fbeb1-ae2f-45a8-91fe-53d47eaf6cd7"
CM022881.1	RepeatMasker	LTR/Gypsy	30063534	30064534	6274	+	.	ID="RND-6_FAMILY-6263";Tend="1902";Tstart="907";shortTE="F";uid="bc0b8283-cb93-473d-aac1-0806da2dd28b"
CM022881.1	RepeatMasker	RC/Helitron	11555757	11555928	813	+	.	ID="RND-6_FAMILY-2083";Tend="1169";Tstart="971";shortTE="F";uid="349f79eb-aa89-4fd9-932c-4394f88a5eac"
CM022881.1	RepeatMasker	Unknown	26043861	26044741	587	+	.	ID="RND-6_FAMILY-5006";Tend="1376";Tstart="443";shortTE="F";uid="18a16124-529f-4bd8-b25e-25ccc0992fad"
CM022881.1	RepeatMasker	Satellite	14566442	14566681	1555	+	.	ID="RND-3_FAMILY-672";Tend="1174";Tstart="915";shortTE="F";uid="ef2eb77a-337c-410d-a7cf-5391df319dc2"
CM022881.1	RepeatMasker	SINE/tRNA-RTE	17124352	17124513	737	+	.	ID="RND-1_FAMILY-48";Tend="1113";Tstart="939";shortTE="F";uid="04fac3ef-f9d8-48e4-814b-1ad31d3d27b9"
CM022881.1	RepeatMasker	Satellite	20800293	20800549	1807	+	.	ID="RND-6_FAMILY-46";Tend="1490";Tstart="1225";shortTE="F";uid="8d619aef-006e-4ba0-a4c2-cf108037f13f"
CM022881.1	RepeatMasker	DNA/Academ-1	5818345	5818825	2766	+	.	ID="RND-6_FAMILY-2188";Tend="1133";Tstart="616";shortTE="F";uid="17822da9-e22c-4dbf-aa31-48f5f9f740f0"
CM022881.1	RepeatMasker	DNA/TcMar-Mariner	3919159	3919456	1609	+	.	ID="MARINER-21_AEC";Tend="937";Tstart="640";shortTE="F";uid="d00d5885-e496-4105-a4eb-f5d07f34e16f"
CM022881.1	RepeatMasker	Unknown	30093846	30094170	1189	+	.	ID="RND-5_FAMILY-277";Tend="1191";Tstart="874";shortTE="F";uid="edd0e0fa-936a-4a20-b0ae-aa9979226ff5"
CM022881.1	RepeatMasker	Unknown	24815709	24815863	451	+	.	ID="RND-6_FAMILY-5015";Tend="743";Tstart="591";shortTE="F";uid="2a2e530e-93dd-4f87-aecb-7ab136ce9e69"
CM022881.1	RepeatMasker	Unknown	1705317	1705630	2202	+	.	ID="RND-6_FAMILY-11688";Tend="1221";Tstart="887";shortTE="F";uid="81c25501-419c-429b-a60e-001567fb25c1"
CM022881.1	RepeatMasker	Unknown	10917447	10917555	451	+	.	ID="RND-4_FAMILY-30";Tend="1289";Tstart="1186";shortTE="F";uid="accd8708-296b-46a9-924c-6716120bfb10"
CM022881.1	RepeatMasker	LINE/CR1	26801982	26802380	2147	+	.	ID="RND-1_FAMILY-885";Tend="930";Tstart="505";shortTE="F";uid="c2949a54-3534-4fa8-b737-fcc0f1c8ad98"
CM022881.1	RepeatMasker	Unknown	29889652	29889892	1556	+	.	ID="RND-6_FAMILY-232";Tend="2554";Tstart="2320";shortTE="F";uid="ca917129-c316-494c-8612-3209beb0d455"
CM022881.1	RepeatMasker	Unknown	23661652	23662225	2593	+	.	ID="RND-6_FAMILY-4449";TEgroup="ctg_8%7CRND-6_FAMILY-4449%7C13";Tend="1340";Tstart="818";shortTE="F";uid="5a6bd6e0-ce19-40db-b558-f734d1a3783a"
CM022881.1	RepeatMasker	Satellite	18605361	18605606	1809	+	.	ID="RND-3_FAMILY-672";Tend="1178";Tstart="932";shortTE="F";uid="8ca86185-8755-4dcc-8bd7-a5efb6917a2e"
CM022881.1	RepeatMasker	RC/Helitron	18082663	18082846	1515	+	.	ID="RND-6_FAMILY-317";Tend="1163";Tstart="979";shortTE="F";uid="6fa927c1-1ec9-4f16-8772-9ea94bbfc8f8"
CM022881.1	RepeatMasker	DNA	12454219	12454355	1107	+	.	ID="RND-6_FAMILY-13327";Tend="1067";Tstart="931";shortTE="F";uid="4b002a8b-6f24-4314-84f3-5fc65220b196"
CM022881.1	RepeatMasker	Unknown	13787790	13788155	2512	+	.	ID="RND-1_FAMILY-325";Tend="1221";Tstart="856";shortTE="F";uid="8bdfcf19-793c-445d-aed6-dd7fd07b8c1a"
CM022881.1	RepeatMasker	Unknown	29081047	29081321	2335	+	.	ID="RND-5_FAMILY-502";Tend="1516";Tstart="1240";shortTE="F";uid="79210b41-1ab3-4167-8854-1d71d7468f31"
CM022881.1	RepeatMasker	LINE/RTE-BovB	30231855	30232073	1028	+	.	ID="RND-1_FAMILY-30";Tend="1092";Tstart="856";shortTE="F";uid="5df69cec-3fbb-4e09-8c8f-683e51f16e6b"
CM022881.1	RepeatMasker	LINE/Dong-R4	19105079	19105248	455	+	.	ID="RND-6_FAMILY-3567";Tend="1295";Tstart="1104";shortTE="F";uid="d1505bca-9bfc-4045-a00c-86c57fe6087e"
CM022881.1	RepeatMasker	DNA/TcMar-Tc1	6647094	6647403	1463	+	.	ID="RND-1_FAMILY-339";Tend="574";Tstart="264";shortTE="F";uid="4d15d3c9-9e83-471f-b0b5-c343f15ab300"
CM022881.1	RepeatMasker	Unknown	7517219	7517322	523	+	.	ID="RND-6_FAMILY-6755";Tend="1260";Tstart="1158";shortTE="F";uid="cd63c085-9f0f-4fd7-bf22-f4e91cf9eb52"
CM022881.1	RepeatMasker	DNA	13050916	13051109	1735	+	.	ID="RND-5_FAMILY-2309";Tend="2798";Tstart="2605";shortTE="F";uid="5ac4bb65-2c26-47c6-8110-631d39abfd5d"
CM022881.1	RepeatMasker	DNA/TcMar-Tc1	18927600	18927846	1363	+	.	ID="RND-6_FAMILY-6767";Tend="1989";Tstart="1714";shortTE="F";uid="12653ab1-268e-4fdc-bd26-adc3efad8ff1"
CM022881.1	RepeatMasker	Satellite	7635027	7635250	1408	+	.	ID="RND-6_FAMILY-577";Tend="1022";Tstart="756";shortTE="F";uid="71bba7f4-c714-45ca-b3c0-f240f83fe19c"
CM022881.1	RepeatMasker	Unknown	16196149	16196274	888	+	.	ID="RND-1_FAMILY-116";Tend="1136";Tstart="1009";shortTE="F";uid="21778ec3-ee40-46a0-8c1e-7f8139aaa832"
CM022881.1	RepeatMasker	Unknown	9433662	9434561	4162	+	.	ID="RND-1_FAMILY-1005";Tend="1765";Tstart="941";shortTE="F";uid="d7019f73-ad20-4954-b6b8-f296078de18d"
CM022881.1	RepeatMasker	Unknown	3600485	3600738	550	+	.	ID="RND-1_FAMILY-203";TEgroup="ctg_8%7CRND-1_FAMILY-203%7C1";Tend="1778";Tstart="1428";shortTE="F";uid="86b5ccce-c345-4fd6-90eb-9f82b20d8be0"
CM022881.1	RepeatMasker	Unknown	17386518	17386632	822	+	.	ID="RND-6_FAMILY-4449";Tend="1117";Tstart="1008";shortTE="F";uid="80a8ee3d-8363-4dd6-a369-10d59d813732"
CM022881.1	RepeatMasker	RC/Helitron	7497186	7497435	1765	+	.	ID="RND-6_FAMILY-317";Tend="1157";Tstart="927";shortTE="F";uid="eb7bdc15-cc99-4c5a-971d-4edc7f798d1d"
CM022881.1	RepeatMasker	Unknown	26101166	26101470	1637	+	.	ID="RND-1_FAMILY-191";Tend="2093";Tstart="1790";shortTE="F";uid="55141752-1d1b-4df8-99c0-1b805417aa15"
CM022881.1	RepeatMasker	RC/Helitron	2332826	2333169	2422	+	.	ID="RND-6_FAMILY-20544";Tend="1217";Tstart="872";shortTE="F";uid="621c2e87-afa0-4da8-844b-cb1d59e0c9a7"
CM022881.1	RepeatMasker	Unknown	24211018	24211340	2302	+	.	ID="RND-1_FAMILY-96";Tend="1285";Tstart="958";shortTE="F";uid="c88341e9-22b6-4a15-a1e2-1d725d870f7a"
CM022881.1	RepeatMasker	Unknown	23445253	23445523	719	+	.	ID="RND-4_FAMILY-878";Tend="1223";Tstart="965";shortTE="F";uid="6afea382-1074-4666-bb63-b2d6140e2843"
CM022881.1	RepeatMasker	Unknown	25561933	25562045	437	+	.	ID="RND-1_FAMILY-99";Tend="1110";Tstart="996";shortTE="F";uid="38d59f96-d0f4-4c3f-8c9a-988b6f867645"
CM022881.1	RepeatMasker	Unknown	28404999	28405227	905	+	.	ID="RND-1_FAMILY-957";TEgroup="ctg_8%7CRND-1_FAMILY-957%7C3";Tend="1039";Tstart="908";shortTE="F";uid="0490906d-fba8-4df1-ad75-cafbef2087b0"
CM022881.1	RepeatMasker	Unknown	13647421	13647903	1362	+	.	ID="RND-4_FAMILY-423";Tend="952";Tstart="466";shortTE="F";uid="12bbe782-3a35-4a13-b7be-8d212ab26f44"
CM022881.1	RepeatMasker	Unknown	5283722	5283858	593	+	.	ID="RND-1_FAMILY-49";Tend="1104";Tstart="963";shortTE="F";uid="311bf544-aaec-4cb9-8fd6-2fd484455f4e"
CM022881.1	RepeatMasker	Unknown	21038681	21038834	707	+	.	ID="RND-6_FAMILY-13939";Tend="2239";Tstart="2079";shortTE="F";uid="a0a3e9eb-4d97-456d-84ad-93f753d6faa6"
CM022881.1	RepeatMasker	LINE/RTE-BovB	6066162	6066786	1952	+	.	ID="RND-6_FAMILY-4618";Tend="1539";Tstart="912";shortTE="F";uid="f0c841ff-9f9e-46f0-b015-b1b5d2ae7e1d"
CM022881.1	RepeatMasker	LINE/Penelope	16317432	16317586	1174	+	.	ID="RND-1_FAMILY-194";Tend="1786";Tstart="1629";shortTE="F";uid="75add05d-c18e-41d2-ae65-c65f3d74ef71"
CM022881.1	RepeatMasker	LTR/Pao	30297802	30299625	13343	+	.	ID="RND-6_FAMILY-10288";Tend="1785";Tstart="1";shortTE="F";uid="d0260ae1-849e-45d0-9ad7-ea9e8cc4bfae"
CM022881.1	RepeatMasker	Unknown	23148896	23149590	2603	+	.	ID="RND-1_FAMILY-63";Tend="1461";Tstart="682";shortTE="F";uid="44c26a1e-fcd8-4e59-9aea-fa74089473ab"
CM022881.1	RepeatMasker	Unknown	22289185	22290239	1906	+	.	ID="RND-1_FAMILY-49";TEgroup="ctg_8%7CRND-1_FAMILY-49%7C26";Tend="1618";Tstart="964";shortTE="F";uid="942f0456-d1b9-46cc-9137-4887a3d5d178"
CM022881.1	RepeatMasker	DNA/MULE-MuDR	15513394	15513584	1634	+	.	ID="RND-1_FAMILY-161";Tend="1130";Tstart="939";shortTE="F";uid="482bba25-15d8-4a9c-b5f2-d66be5cd1570"
CM022881.1	RepeatMasker	Unknown	18414716	18414941	511	+	.	ID="RND-5_FAMILY-687";Tend="1116";Tstart="914";shortTE="F";uid="beef5cc3-7cc6-4026-9fae-5f01ca660d7b"
CM022881.1	RepeatMasker	Unknown	5046369	5046733	2388	+	.	ID="RND-6_FAMILY-6755";Tend="1404";Tstart="1024";shortTE="F";uid="618e07e7-e744-49ff-b557-c86dce830241"
CM022881.1	RepeatMasker	Unknown	13992639	13993080	766	+	.	ID="RND-1_FAMILY-49";TEgroup="ctg_8%7CRND-1_FAMILY-49%7C15";Tend="1202";Tstart="964";shortTE="F";uid="f202e5df-ead2-4aef-858c-d5c86f57c1d6"
CM022881.1	RepeatMasker	RC/Helitron	2596071	2596272	1430	+	.	ID="RND-6_FAMILY-317";Tend="1155";Tstart="935";shortTE="F";uid="d6ad952a-eaf4-4e15-a8d3-cdb74d88d2be"
CM022881.1	RepeatMasker	Unknown	25370028	25370169	817	+	.	ID="RND-6_FAMILY-3033";Tend="1978";Tstart="1813";shortTE="F";uid="e0e9964f-1aa3-40be-a91a-5d633d3ee60c"
CM022881.1	RepeatMasker	RC/Helitron	14140467	14140736	1534	+	.	ID="RND-6_FAMILY-317";Tend="1209";Tstart="934";shortTE="F";uid="bfd6beea-f842-413b-bb76-cbfe03d2d9d2"
CM022881.1	RepeatMasker	Unknown	16724839	16725220	1145	+	.	ID="RND-5_FAMILY-348";Tend="996";Tstart="569";shortTE="F";uid="69f2273b-0545-4d2d-b90c-84066b94462a"
CM022881.1	RepeatMasker	Unknown	28431940	28432144	847	+	.	ID="RND-5_FAMILY-3045";TEgroup="ctg_8%7CRND-5_FAMILY-3045%7C1";Tend="1711";Tstart="1608";shortTE="F";uid="747149fe-31b8-471f-bf2d-4b4fb9a1bd05"
CM022881.1	RepeatMasker	DNA/hAT-Blackjack	25476325	25476465	444	+	.	ID="RND-1_FAMILY-493";Tend="1354";Tstart="1244";shortTE="F";uid="091e74c2-eb2f-44c6-b942-f277c0545a51"
CM022881.1	RepeatMasker	Unknown	19535815	19536052	759	+	.	ID="RND-6_FAMILY-5365";Tend="2020";Tstart="1779";shortTE="F";uid="466b0207-b536-4448-b050-7593d4510e25"
CM022881.1	RepeatMasker	Unknown	20412174	20412352	818	+	.	ID="RND-4_FAMILY-560";Tend="1062";Tstart="861";shortTE="F";uid="aea9ab71-7646-4d41-9957-b3dd965a51cc"
CM022881.1	RepeatMasker	Unknown	5875788	5875947	830	+	.	ID="RND-5_FAMILY-1425";Tend="823";Tstart="645";shortTE="F";uid="73aa840f-1675-495c-8996-0c5c4a99a0f2"
CM022881.1	RepeatMasker	RC/Helitron	28656333	28656519	1024	+	.	ID="RND-6_FAMILY-6367";Tend="1078";Tstart="852";shortTE="F";uid="80c8bcaf-653d-42ed-b2e2-8ca825991704"
CM022881.1	RepeatMasker	Unknown	12039428	12039642	512	+	.	ID="RND-1_FAMILY-159";Tend="1182";Tstart="1002";shortTE="F";uid="da398f33-1f5c-4a43-bd67-472d985a3db1"
CM022881.1	RepeatMasker	DNA/TcMar-Tc1	25919141	25919502	2919	+	.	ID="RND-5_FAMILY-2403";Tend="1289";Tstart="928";shortTE="F";uid="454ad235-57ab-45a5-b99a-aadfa51b9fc0"
CM022881.1	RepeatMasker	LINE/L2	23194846	23194946	833	+	.	ID="RND-5_FAMILY-624";Tend="915";Tstart="815";shortTE="F";uid="a5ee077e-1532-430f-b6bb-be7a748a2672"
CM022881.1	RepeatMasker	Unknown	2060006	2060411	1286	+	.	ID="RND-1_FAMILY-836";TEgroup="ctg_8%7CRND-1_FAMILY-836%7C1";Tend="1456";Tstart="923";shortTE="F";uid="affd1eef-72a7-45ee-991d-0414344b2ee4"
CM022881.1	RepeatMasker	Unknown	9279704	9279855	822	+	.	ID="RND-2_FAMILY-22";Tend="1143";Tstart="990";shortTE="F";uid="53f6b3d3-afda-439a-8dd1-e291fdd80e9d"
CM022881.1	RepeatMasker	RC/Helitron	683340	683795	3476	+	.	ID="RND-1_FAMILY-193";Tend="1995";Tstart="1532";shortTE="F";uid="06d607c0-db43-4a6c-85a8-5debf12536a8"
CM022881.1	RepeatMasker	RC/Helitron	10847714	10847822	491	+	.	ID="HELITRON-N7_PXU";Tend="110";Tstart="2";shortTE="F";uid="edb0e932-c1dc-41e4-8caf-705aad145b47"
CM022881.1	RepeatMasker	SINE/5S	12829585	12829758	1412	+	.	ID="RND-4_FAMILY-2290";Tend="1067";Tstart="849";shortTE="F";uid="ea6e90ee-f549-42fd-bde7-c9c0db1fca9b"
CM022881.1	RepeatMasker	DNA/TcMar-Tc1	10094023	10094657	4349	+	.	ID="RND-1_FAMILY-455";Tend="1591";Tstart="929";shortTE="F";uid="6a612da3-25e6-4e19-b7f8-60a7a2fa0b8b"
CM022881.1	RepeatMasker	Unknown	23610253	23610404	468	+	.	ID="RND-6_FAMILY-2414";TEgroup="ctg_8%7CRND-6_FAMILY-2414%7C3";Tend="1247";Tstart="1013";shortTE="T";uid="6b9d367f-683e-4519-801f-794f17268aa1"
CM022881.1	RepeatMasker	Unknown	6350919	6351056	608	+	.	ID="RND-2_FAMILY-87";Tend="1320";Tstart="1177";shortTE="F";uid="6c554a46-4dc3-4857-84a9-c72a4050d0d2"
CM022881.1	RepeatMasker	RC/Helitron	2114643	2114944	834	+	.	ID="RND-1_FAMILY-615";Tend="2929";Tstart="2612";shortTE="F";uid="a883050d-392c-4d75-a88a-f248032beb9d"
CM022881.1	RepeatMasker	LINE/RTE-BovB	18078675	18080251	7084	+	.	ID="RND-6_FAMILY-14749";Tend="1907";Tstart="374";shortTE="F";uid="5b13a6ca-454d-4a1f-89ab-ba843bce6cd9"
CM022881.1	RepeatMasker	DNA/TcMar-Tc1	6959216	6959405	1349	+	.	ID="RND-5_FAMILY-1880";Tend="1647";Tstart="1443";shortTE="F";uid="b61d31b2-28b9-4c81-92bb-19ca5d903dff"
CM022881.1	RepeatMasker	DNA/hAT-Tip100	11307553	11307937	1851	+	.	ID="RND-6_FAMILY-8566";Tend="2048";Tstart="1725";shortTE="F";uid="b3a97a9c-ba89-44f0-92e2-da8e6033e554"
CM022881.1	RepeatMasker	DNA/TcMar-Tc4	16077074	16077370	936	+	.	ID="RND-5_FAMILY-119";Tend="2131";Tstart="1810";shortTE="F";uid="d94fc0d3-4ce7-4bc2-96a1-a8fe83444a5c"
CM022881.1	RepeatMasker	Unknown	29739561	29739692	942	+	.	ID="RND-6_FAMILY-3656";Tend="1053";Tstart="923";shortTE="F";uid="b04f77fa-5b54-4ca4-ac43-390288eeb2b5"
CM022881.1	RepeatMasker	Unknown	10200350	10200499	745	+	.	ID="RND-1_FAMILY-39";Tend="1363";Tstart="1200";shortTE="F";uid="c2b00891-4bdc-4cef-bd09-27bc0941088b"
CM022881.1	RepeatMasker	Unknown	12640346	12640701	1904	+	.	ID="RND-1_FAMILY-191";Tend="2089";Tstart="1707";shortTE="F";uid="5c51dc79-9e46-4db3-8246-013a792d7bf1"
CM022881.1	RepeatMasker	Unknown	20753117	20753303	508	+	.	ID="RND-6_FAMILY-6755";Tend="1259";Tstart="1072";shortTE="F";uid="80ef97a7-183e-4e55-9294-2806a286864d"
CM022881.1	RepeatMasker	Unknown	29282460	29282903	3103	+	.	ID="RND-6_FAMILY-8794";Tend="1331";Tstart="891";shortTE="F";uid="46138f6a-4f74-40f7-8351-f1880754ffef"
CM022881.1	RepeatMasker	Unknown	13097788	13098048	1093	+	.	ID="RND-5_FAMILY-656";Tend="1098";Tstart="776";shortTE="F";uid="9a542b15-d67f-44ab-8416-002d8ce81c2b"
CM022881.1	RepeatMasker	SINE/tRNA-RTE	5593850	5594195	2244	+	.	ID="RND-4_FAMILY-632";Tend="1108";Tstart="789";shortTE="F";uid="6ad36dd0-4e28-4aa3-84dd-4951952e87c6"
CM022881.1	RepeatMasker	DNA/TcMar-Tc1	8285683	8285989	483	+	.	ID="MARINER-6_HSAL";TEgroup="ctg_8%7CMARINER-6_HSAL%7C1";Tend="1141";Tstart="22";shortTE="F";uid="679e8f35-42ec-467c-b6ba-06b7e7c82771"
CM022881.1	RepeatMasker	Unknown	29504398	29504605	1053	+	.	ID="RND-6_FAMILY-6037";Tend="2399";Tstart="2226";shortTE="F";uid="3bf8c453-1036-4cd1-a05b-6b5d6a06ae3b"
CM022881.1	RepeatMasker	LINE/I	4789410	4789549	463	+	.	ID="RND-6_FAMILY-1489";Tend="1375";Tstart="1230";shortTE="F";uid="30fb0298-93b7-40e4-a825-c3ffa3968131"
CM022881.1	RepeatMasker	Unknown	27381628	27381760	721	+	.	ID="RND-1_FAMILY-66";Tend="1150";Tstart="1012";shortTE="F";uid="167c5a02-6484-423d-b411-906e9957bbb8"
CM022881.1	RepeatMasker	Unknown	20649255	20649612	2759	+	.	ID="RND-1_FAMILY-28";Tend="1016";Tstart="657";shortTE="F";uid="4b824c1c-cc52-43a2-b72d-8fa74b57b9c1"
CM022881.1	RepeatMasker	Unknown	2836858	2837920	2916	+	.	ID="RND-6_FAMILY-7290";TEgroup="ctg_8%7CRND-6_FAMILY-7290%7C9";Tend="1428";Tstart="883";shortTE="F";uid="7f0f777e-50aa-45c7-9fa4-a8396327d333"
CM022881.1	RepeatMasker	Unknown	16955077	16955244	832	+	.	ID="RND-6_FAMILY-92";Tend="1522";Tstart="1378";shortTE="F";uid="94641047-732c-448b-9e4d-506b16ddb557"
CM022881.1	RepeatMasker	Unknown	23135360	23135535	549	+	.	ID="RND-1_FAMILY-49";Tend="1453";Tstart="1205";shortTE="F";uid="e21b797e-479d-4a28-b4e4-02b57ca847a8"
CM022881.1	RepeatMasker	Unknown	483725	484111	2596	+	.	ID="RND-5_FAMILY-502";Tend="1430";Tstart="1050";shortTE="F";uid="0a3714d3-6fa5-41ce-9c2e-e03e6f2e5c29"
CM022881.1	RepeatMasker	Unknown	29189467	29189609	845	+	.	ID="RND-1_FAMILY-375";Tend="1029";Tstart="884";shortTE="F";uid="d81bc689-8037-4dd9-95f4-1faf9bd4bd3e"
CM022881.1	RepeatMasker	DNA/Academ-1	13632486	13633227	2331	+	.	ID="RND-5_FAMILY-2350";TEgroup="ctg_8%7CRND-5_FAMILY-2350%7C3";Tend="1498";Tstart="845";shortTE="F";uid="961a3d12-04f5-428a-9557-53762fba81eb"
CM022881.1	RepeatMasker	Unknown	12066941	12067100	447	+	.	ID="RND-6_FAMILY-3679";Tend="1787";Tstart="1615";shortTE="F";uid="51097e84-2839-4070-9d3d-b2ded6382a6e"
CM022881.1	RepeatMasker	Satellite	23000278	23000551	1403	+	.	ID="RND-6_FAMILY-46";Tend="294";Tstart="1";shortTE="F";uid="1e95f9d2-0e09-447b-9d88-2b4f1d4278de"
CM022881.1	RepeatMasker	DNA/TcMar-Tc1	8585983	8586453	3857	+	.	ID="RND-6_FAMILY-6767";Tend="2010";Tstart="1543";shortTE="F";uid="deed1c9b-2bbd-4bdb-8c46-16963afff540"
CM022881.1	RepeatMasker	Unknown	4083839	4084449	4386	+	.	ID="RND-4_FAMILY-2680";Tend="1547";Tstart="940";shortTE="F";uid="1b4886e6-323b-49be-9421-4f33b9db1015"
CM022881.1	RepeatMasker	Unknown	375745	376209	1898	+	.	ID="RND-1_FAMILY-282";Tend="1166";Tstart="684";shortTE="F";uid="5fada1e9-3ab7-4532-937e-60aa4e166e9c"
CM022881.1	RepeatMasker	DNA/TcMar-Tc1	26687211	26687324	694	+	.	ID="RND-5_FAMILY-701";Tend="1163";Tstart="1033";shortTE="F";uid="e399dfe7-91fa-4413-a5de-b83744596c82"
CM022881.1	RepeatMasker	Unknown	26576549	26576798	1512	+	.	ID="RND-1_FAMILY-218";Tend="1179";Tstart="897";shortTE="F";uid="a4209dc8-76f8-4b99-9df4-ecc483af34de"
CM022881.1	RepeatMasker	DNA/TcMar-Tc1	14688207	14688579	1642	+	.	ID="RND-1_FAMILY-226";TEgroup="ctg_8%7CRND-1_FAMILY-226%7C21";Tend="1780";Tstart="1056";shortTE="F";uid="2aef1bd3-c6d6-40f0-be13-000ec3728e06"
CM022881.1	RepeatMasker	Unknown	6981952	6982206	1430	+	.	ID="RND-4_FAMILY-2111";Tend="1178";Tstart="905";shortTE="F";uid="9aeb33ca-65be-41a4-aed7-cdf978d6923c"
CM022881.1	RepeatMasker	DNA/TcMar-Tc1	19730374	19730515	412	+	.	ID="RND-5_FAMILY-101";Tend="1775";Tstart="1642";shortTE="F";uid="a500b16f-43c4-49c9-94a6-726c504afc3c"
CM022881.1	RepeatMasker	DNA/hAT-Tip100	27219498	27219693	1027	+	.	ID="RND-3_FAMILY-262";Tend="1123";Tstart="926";shortTE="F";uid="bb75a7d4-b5f9-41cf-9cea-95cbb4060e87"
CM022881.1	RepeatMasker	DNA/hAT-Charlie	26269355	26269476	560	+	.	ID="rnd-1_family-364";Tend="1772";Tstart="1582";shortTE="F";uid="663f0c9f-825a-4be2-ba78-cc46d38973a9"
CM022881.1	RepeatMasker	LTR/Copia	10780706	10780862	908	+	.	ID="RND-6_FAMILY-2605";Tend="1335";Tstart="1181";shortTE="F";uid="09d62e1d-1a5e-4be1-a5b3-592b87752088"
CM022881.1	RepeatMasker	LINE/CR1	885280	885476	1532	+	.	ID="RND-6_FAMILY-3423";Tend="847";Tstart="647";shortTE="F";uid="a419b43b-1fd6-4471-b184-5c4119d6f6b8"
CM022881.1	RepeatMasker	Unknown	26015845	26016042	1600	+	.	ID="RND-6_FAMILY-3656";Tend="1119";Tstart="923";shortTE="F";uid="df0d90d9-b8df-40ab-9715-ab2e002aaa7a"
CM022881.1	RepeatMasker	Unknown	9833845	9833972	453	+	.	ID="RND-5_FAMILY-397";Tend="1214";Tstart="1079";shortTE="F";uid="d5512e36-62a6-4bc2-b560-ebfc5e20467b"
CM022881.1	RepeatMasker	Unknown	19028389	19028750	1259	+	.	ID="RND-5_FAMILY-3291";Tend="947";Tstart="654";shortTE="F";uid="b0686288-cd5e-4ec9-9a3a-a93445f4e9dc"
CM022881.1	RepeatMasker	Unknown	3858201	3858882	4744	+	.	ID="RND-6_FAMILY-3656";Tend="1558";Tstart="923";shortTE="F";uid="c38d54bf-0fa2-4ee3-bd65-f1a6f35fa177"
CM022881.1	RepeatMasker	DNA/TcMar-Tc4	16078431	16078944	4350	+	.	ID="RND-5_FAMILY-127";Tend="1065";Tstart="550";shortTE="F";uid="45151847-9eac-44f0-bec7-48ec43aa9d1d"
CM022881.1	RepeatMasker	DNA/TcMar-Tc1	16437548	16437719	732	+	.	ID="MARINER-6_HSAL";Tend="1095";Tstart="891";shortTE="F";uid="44f9fba1-73b1-4d33-b28e-eecf11349490"
CM022881.1	RepeatMasker	DNA/TcMar-Tc1	18620651	18620782	908	+	.	ID="RND-1_FAMILY-455";Tend="1056";Tstart="921";shortTE="F";uid="1abc2a81-e4ad-436a-ac6c-6664c92790d6"
CM022881.1	RepeatMasker	Unknown	23764096	23764196	747	+	.	ID="RND-5_FAMILY-1010";Tend="879";Tstart="778";shortTE="F";uid="616e4f11-4916-4d25-9c8e-765aed3a2d04"
CM022881.1	RepeatMasker	DNA/CMC-Chapaev-3	26394915	26395380	2142	+	.	ID="RND-6_FAMILY-2378";Tend="1319";Tstart="827";shortTE="F";uid="3ad8bd1e-0461-40fd-b8b4-fcf94b434cbc"
CM022881.1	RepeatMasker	Unknown	26879624	26879744	1004	+	.	ID="RND-1_FAMILY-116";Tend="1084";Tstart="963";shortTE="F";uid="38cca8d2-7a36-4edc-b838-37fef7a0a432"
CM022881.1	RepeatMasker	Unknown	21089888	21090048	992	+	.	ID="RND-6_FAMILY-7290";Tend="1356";Tstart="1171";shortTE="F";uid="cf1ab2e0-1a49-4d06-a37a-8802b5f7f2c9"
CM022881.1	RepeatMasker	DNA/Ginger-2	5398525	5398665	1002	+	.	ID="RND-1_FAMILY-418";Tend="1039";Tstart="908";shortTE="F";uid="7c9e5ec4-d5b0-4e5d-b167-e0c1354398bf"
CM022881.1	RepeatMasker	DNA/hAT-Tip100	8834740	8834841	696	+	.	ID="RND-6_FAMILY-4173";Tend="430";Tstart="330";shortTE="F";uid="51e94896-db84-40fd-ab1f-db663ab833c6"
CM022881.1	RepeatMasker	Unknown	4412739	4412856	724	+	.	ID="RND-5_FAMILY-4504";Tend="766";Tstart="651";shortTE="F";uid="e9d5bfd0-46be-4d3a-aa0d-3afa7546bf17"
CM022881.1	RepeatMasker	Unknown	29058200	29058881	5092	+	.	ID="RND-3_FAMILY-721";Tend="1516";Tstart="837";shortTE="F";uid="999f7814-f648-4f99-a00e-03ef6c4df2d5"
CM022881.1	RepeatMasker	DNA/TcMar-Tc1	10670322	10670730	1120	+	.	ID="RND-1_FAMILY-114";Tend="1788";Tstart="1398";shortTE="F";uid="e792fce6-1287-4e1c-963b-16878e0ad874"
CM022881.1	RepeatMasker	DNA/Academ-1	15314136	15314460	2594	+	.	ID="RND-1_FAMILY-1122";Tend="984";Tstart="652";shortTE="F";uid="040fb57b-468c-4e8a-b93c-6fe4392f7db0"
CM022881.1	RepeatMasker	DNA	29340582	29340793	1655	+	.	ID="RND-4_FAMILY-966";Tend="747";Tstart="536";shortTE="F";uid="b5596432-4c3a-411e-ba74-0d0593e3513a"
CM022881.1	RepeatMasker	DNA/TcMar-Tc1	23913591	23914377	4485	+	.	ID="RND-1_FAMILY-226";Tend="1775";Tstart="892";shortTE="F";uid="1fc8b9a7-c337-420f-be96-f19762ba2bd9"
CM022881.1	RepeatMasker	Unknown	6314443	6314721	1687	+	.	ID="RND-5_FAMILY-2473";Tend="1750";Tstart="1468";shortTE="F";uid="f2fbabc9-0d05-4a22-bd2c-af96b44e2aa5"
CM022881.1	RepeatMasker	Unknown	28186658	28186879	1647	+	.	ID="RND-1_FAMILY-210";Tend="1153";Tstart="932";shortTE="F";uid="3158f651-da84-4eb9-af2d-523e629a5943"
CM022881.1	RepeatMasker	RC/Helitron	1094637	1094970	1429	+	.	ID="RND-6_FAMILY-12178";Tend="1510";Tstart="1168";shortTE="F";uid="4f4ff499-1ee7-4e38-9748-af45fbca98b3"
CM022881.1	RepeatMasker	Unknown	4055519	4055882	1685	+	.	ID="RND-1_FAMILY-864";Tend="1290";Tstart="928";shortTE="F";uid="067de431-62e7-4f28-a731-a8b29c1193d5"
CM022881.1	RepeatMasker	RC/Helitron	10026124	10026239	501	+	.	ID="RND-1_FAMILY-95";Tend="1778";Tstart="1665";shortTE="F";uid="dac68b15-a344-4432-b829-4e78d47dd8a4"
CM022881.1	RepeatMasker	SINE/tRNA-RTE	24112979	24113233	1022	+	.	ID="RND-4_FAMILY-384";Tend="1183";Tstart="862";shortTE="F";uid="85baa131-daf4-42dc-84bc-9a06168d68e9"
CM022881.1	RepeatMasker	RC/Helitron	29854499	29855712	10781	+	.	ID="RND-1_FAMILY-197";Tend="2059";Tstart="846";shortTE="F";uid="c98c45ed-758d-42f6-aa53-28a02bfc42ac"
CM022881.1	RepeatMasker	Unknown	15077536	15077697	629	+	.	ID="RND-6_FAMILY-8384";Tend="1333";Tstart="1165";shortTE="F";uid="3b87bdd3-2756-42b3-b76c-aa65e08c8dad"
CM022881.1	RepeatMasker	Unknown	90174	90684	2936	+	.	ID="RND-4_FAMILY-132";Tend="1526";Tstart="979";shortTE="F";uid="f28affd3-1f50-414e-ac78-a1892fcf8fcb"
CM022881.1	RepeatMasker	Unknown	28329090	28329228	948	+	.	ID="RND-1_FAMILY-52";Tend="1615";Tstart="1472";shortTE="F";uid="866771bc-bab3-4c98-b7bd-0fc9bb59be78"
CM022881.1	RepeatMasker	RC/Helitron	24084715	24085037	1582	+	.	ID="RND-4_FAMILY-269";Tend="1794";Tstart="1472";shortTE="F";uid="54eba7f3-f81d-44a3-8168-1b6ca336a1ff"
CM022881.1	RepeatMasker	Satellite	10731799	10731955	683	+	.	ID="RND-6_FAMILY-46";Tend="1403";Tstart="1243";shortTE="F";uid="61270c8b-8ab1-4fa6-878a-fbe7caa385ac"
CM022881.1	RepeatMasker	SINE/5S	3692393	3692704	1247	+	.	ID="RND-6_FAMILY-1021";Tend="1196";Tstart="899";shortTE="F";uid="c0f04802-1082-49fd-b18d-4b324e0e0638"
CM022881.1	RepeatMasker	LINE/I-Jockey	17492140	17492298	902	+	.	ID="RND-6_FAMILY-11818";Tend="907";Tstart="757";shortTE="F";uid="ccac06c4-7a29-44b6-9615-1529c31dfc40"
CM022881.1	RepeatMasker	LINE/Penelope	4939992	4940749	6017	+	.	ID="RND-1_FAMILY-207";Tend="1665";Tstart="921";shortTE="F";uid="4527ae64-5240-49fc-a473-b8f9b41a5631"
CM022881.1	RepeatMasker	DNA/TcMar-Tc4	13464399	13464517	749	+	.	ID="RND-5_FAMILY-127";Tend="1146";Tstart="1032";shortTE="F";uid="b45ca518-ce3e-4542-a244-424f27448c94"
CM022881.1	RepeatMasker	Unknown	10299662	10299990	564	+	.	ID="RND-6_FAMILY-1126";Tend="1849";Tstart="1535";shortTE="F";uid="6a982eb4-2a86-4814-a011-eeb2d0f518fa"
CM022881.1	RepeatMasker	DNA/Academ-1	16539702	16540237	1599	+	.	ID="RND-5_FAMILY-2350";TEgroup="ctg_8%7CRND-5_FAMILY-2350%7C5";Tend="1477";Tstart="841";shortTE="F";uid="6a9bbd63-c82a-4b06-8079-66eb3418fbb0"
CM022881.1	RepeatMasker	Unknown	1591397	1591588	965	+	.	ID="RND-6_FAMILY-222";Tend="851";Tstart="660";shortTE="F";uid="34c2fd63-6cd1-4c2e-b3ed-52d61135b4d0"
CM022881.1	RepeatMasker	DNA	18777695	18778019	1573	+	.	ID="RND-4_FAMILY-1031";Tend="602";Tstart="243";shortTE="F";uid="727a1214-05f9-42a3-98e3-269999e420d8"
CM022881.1	RepeatMasker	Unknown	9589705	9589887	841	+	.	ID="RND-6_FAMILY-9040";Tend="1302";Tstart="1108";shortTE="F";uid="9f18f1f2-71e1-40a7-b585-b16059d181c6"
CM022881.1	RepeatMasker	LINE/I-Jockey	25426388	25426791	1881	+	.	ID="RND-1_FAMILY-850";TEgroup="ctg_8%7CRND-1_FAMILY-850%7C2";Tend="1071";Tstart="766";shortTE="F";uid="2549e151-ceb4-456c-a6a4-a4a7a07e0825"
CM022881.1	RepeatMasker	Unknown	18137928	18138259	682	+	.	ID="RND-6_FAMILY-154";Tend="1467";Tstart="1215";shortTE="F";uid="9843f3ca-9427-484e-b054-497ee0ef7dc1"
CM022881.1	RepeatMasker	Unknown	6488532	6488838	1777	+	.	ID="RND-3_FAMILY-254";Tend="1216";Tstart="916";shortTE="F";uid="956420ec-9e6e-4840-a2a0-cbf28458e7b8"
CM022881.1	RepeatMasker	RC/Helitron	1601593	1601729	1077	+	.	ID="RND-1_FAMILY-170";Tend="654";Tstart="518";shortTE="F";uid="3c1617a1-2abf-4246-9313-1cda59d369fb"
CM022881.1	RepeatMasker	DNA/TcMar-Mariner	27585829	27586149	1103	+	.	ID="RND-5_FAMILY-1509";Tend="917";Tstart="669";shortTE="F";uid="88e950d8-3003-4ab2-a4dc-3bec4adf50df"
CM022881.1	RepeatMasker	Unknown	4893224	4893737	3723	+	.	ID="RND-1_FAMILY-963";Tend="1459";Tstart="888";shortTE="F";uid="7c10a8ac-b615-48c8-9adf-26c730812294"
CM022881.1	RepeatMasker	DNA/TcMar-Tc1	29719486	29719796	822	+	.	ID="MARINER-4_LHU";Tend="406";Tstart="109";shortTE="F";uid="2c552419-d049-4e2c-92e8-b8df48445736"
CM022881.1	RepeatMasker	SINE/MIR	13095381	13095622	739	+	.	ID="RND-1_FAMILY-44";Tend="1168";Tstart="877";shortTE="F";uid="acbee0bd-6ecc-43d8-a97b-d3e5aa082727"
CM022881.1	RepeatMasker	Unknown	22210308	22210905	2511	+	.	ID="RND-5_FAMILY-1693";Tend="2399";Tstart="1858";shortTE="F";uid="ad86816c-7813-412c-a32a-89a6093a616e"
CM022881.1	RepeatMasker	Unknown	2684045	2684935	6653	+	.	ID="RND-1_FAMILY-189";Tend="1740";Tstart="850";shortTE="F";uid="6d918c8e-a27b-48da-ae5a-7abe53751d90"
CM022881.1	RepeatMasker	DNA/TcMar-Tc1	15904238	15904486	467	+	.	ID="RND-6_FAMILY-5564";TEgroup="ctg_8%7CRND-6_FAMILY-5564%7C1";Tend="1549";Tstart="780";shortTE="F";uid="80441861-8f6c-4b7f-9eca-f2c5af234262"
CM022881.1	RepeatMasker	Unknown	20117263	20117461	1151	+	.	ID="RND-1_FAMILY-66";Tend="1140";Tstart="943";shortTE="F";uid="de9e9cc8-3429-4db1-b449-be2f7ee0e1a5"
CM022881.1	RepeatMasker	Unknown	10090514	10090642	997	+	.	ID="RND-6_FAMILY-3656";Tend="1053";Tstart="922";shortTE="F";uid="3413825f-4db6-48fe-a6ac-acdc7504ce86"
CM022881.1	RepeatMasker	Unknown	8780157	8780274	569	+	.	ID="RND-5_FAMILY-336";Tend="2179";Tstart="2039";shortTE="F";uid="ff985a0d-d297-409f-ba42-b285fa40e460"
CM022881.1	RepeatMasker	Unknown	16056579	16056957	801	+	.	ID="RND-1_FAMILY-49";TEgroup="ctg_8%7CRND-1_FAMILY-49%7C18";Tend="1478";Tstart="964";shortTE="F";uid="03c18b25-cd21-49de-b467-3e246a133b25"
CM022881.1	RepeatMasker	Unknown	27009943	27010235	2039	+	.	ID="RND-6_FAMILY-7290";Tend="1435";Tstart="1160";shortTE="F";uid="62bdfe2e-da1c-47bd-97da-1ea03eb77867"
CM022881.1	RepeatMasker	Unknown	28598085	28598356	2141	+	.	ID="RND-6_FAMILY-7290";Tend="1162";Tstart="893";shortTE="F";uid="22e1ea7e-d938-4a69-b5d6-dd7e5c5d185a"
CM022881.1	RepeatMasker	Satellite	27659144	27659415	2280	+	.	ID="RND-6_FAMILY-46";Tend="1205";Tstart="931";shortTE="F";uid="037eb046-5f04-4b7f-ba19-4f600cd2bad2"
CM022881.1	RepeatMasker	Unknown	1424987	1425306	2180	+	.	ID="RND-1_FAMILY-678";Tend="1262";Tstart="879";shortTE="F";uid="6b56aac5-2f34-4d81-841f-707e11de6638"
CM022881.1	RepeatMasker	SINE/5S	22669291	22669538	2088	+	.	ID="RND-6_FAMILY-1021";Tend="1189";Tstart="943";shortTE="F";uid="89f254cf-c521-4d3a-8bac-fb8806283716"
CM022881.1	RepeatMasker	DNA/TcMar-Tc1	17130065	17130422	894	+	.	ID="RND-1_FAMILY-640";Tend="2239";Tstart="1848";shortTE="F";uid="01128c4d-91c9-4776-ae63-ec8d7ed693f8"
CM022881.1	RepeatMasker	DNA/TcMar-Tc1	2835721	2836524	5260	+	.	ID="RND-5_FAMILY-701";Tend="1762";Tstart="985";shortTE="F";uid="6b0a7fb8-62a5-463c-9d8a-368529dcc919"
CM022881.1	RepeatMasker	DNA/TcMar-Tc1	22898099	22898379	1022	+	.	ID="RND-1_FAMILY-873";TEgroup="ctg_8%7CRND-1_FAMILY-873%7C5";Tend="1417";Tstart="391";shortTE="F";uid="9fea84f2-006b-437c-a403-5e9fcd18cb29"
CM022881.1	RepeatMasker	Unknown	8759421	8761943	9860	+	.	ID="RND-1_FAMILY-201";Tend="2928";Tstart="733";shortTE="F";uid="66b71288-485a-4b36-8eda-ebf50e7e6e15"
CM022881.1	RepeatMasker	Unknown	18885662	18886135	2808	+	.	ID="RND-4_FAMILY-132";Tend="1518";Tstart="1064";shortTE="F";uid="ce902bdb-ce32-4b2b-954d-17cc9291e936"
CM022881.1	RepeatMasker	Unknown	20115427	20116068	2965	+	.	ID="RND-1_FAMILY-506";Tend="1562";Tstart="871";shortTE="F";uid="7059451b-cf9b-4b0a-aafc-b4cd3852543e"
CM022881.1	RepeatMasker	Unknown	231317	231497	982	+	.	ID="RND-1_FAMILY-126";Tend="1077";Tstart="918";shortTE="F";uid="2ee87594-ec9f-460a-8d39-824483ad0ed8"
CM022881.1	RepeatMasker	LINE/RTE-BovB	20113863	20113998	564	+	.	ID="RND-1_FAMILY-30";Tend="925";Tstart="786";shortTE="F";uid="68c13765-fe69-4cb0-81c0-4a2043d137ee"
CM022881.1	RepeatMasker	DNA/Academ-1	17506958	17507244	1292	+	.	ID="RND-6_FAMILY-7541";Tend="1056";Tstart="758";shortTE="F";uid="86d8bbe1-e9af-4282-aa80-57534cffb66f"
CM022881.1	RepeatMasker	Unknown	5084454	5084595	830	+	.	ID="RND-4_FAMILY-1697";Tend="1132";Tstart="987";shortTE="F";uid="6eaae297-0a95-4d07-bf45-d33c739459fa"
CM022881.1	RepeatMasker	LINE/I	28443050	28443686	2359	+	.	ID="RND-5_FAMILY-2";Tend="1374";Tstart="724";shortTE="F";uid="dbb7ffd0-04fc-49cd-912a-beceb01adacc"
CM022881.1	RepeatMasker	RC/Helitron	27008039	27008181	1068	+	.	ID="RND-1_FAMILY-193";Tend="2020";Tstart="1878";shortTE="F";uid="449b65ae-7dbd-4541-82d4-28b668ccfbf7"
CM022881.1	RepeatMasker	RC/Helitron	5793890	5794131	1118	+	.	ID="RND-4_FAMILY-2756";Tend="1243";Tstart="925";shortTE="F";uid="92f8131b-dcaa-4775-8ba9-e363c306f787"
CM022881.1	RepeatMasker	Unknown	9143265	9143390	492	+	.	ID="RND-6_FAMILY-3679";Tend="1707";Tstart="1578";shortTE="F";uid="8b1c5e88-1498-418b-849b-f3da78e7378b"
CM022881.1	RepeatMasker	LINE/CRE	29813082	29813298	1016	+	.	ID="RND-5_FAMILY-546";Tend="1362";Tstart="1157";shortTE="F";uid="c02e909a-7da7-4d03-93e4-2928c7f2bfbb"
CM022881.1	RepeatMasker	Unknown	87336	87839	1788	+	.	ID="RND-1_FAMILY-191";Tend="1227";Tstart="734";shortTE="F";uid="5366d46f-c506-4b0e-942b-906870f9b4c0"
CM022881.1	RepeatMasker	SINE/tRNA-RTE	27680068	27680307	1958	+	.	ID="RND-4_FAMILY-632";Tend="1032";Tstart="793";shortTE="F";uid="3266c355-ccb1-4550-bd06-f17a1281e364"
CM022881.1	RepeatMasker	Unknown	1699322	1699938	3793	+	.	ID="RND-1_FAMILY-654";Tend="1643";Tstart="992";shortTE="F";uid="b38e0002-75ff-42c3-a9e2-0ccbca1e8020"
CM022881.1	RepeatMasker	Unknown	29233640	29234323	1202	+	.	ID="RND-6_FAMILY-1901";Tend="1551";Tstart="878";shortTE="F";uid="e4644f46-e4b3-42a9-ab89-96a500632c0e"
CM022881.1	RepeatMasker	DNA/hAT-Tip100	2403797	2403920	556	+	.	ID="RND-1_FAMILY-585";Tend="1739";Tstart="1624";shortTE="F";uid="783c745b-788c-4e4d-9f09-b3dbcb03743c"
CM022881.1	RepeatMasker	Unknown	4758720	4759339	4889	+	.	ID="RND-1_FAMILY-1119";Tend="1570";Tstart="940";shortTE="F";uid="0db9b5cf-55b7-46a5-9f5e-78e385c4b843"
CM022881.1	RepeatMasker	RC/Helitron	28866585	28867672	5476	+	.	ID="RND-4_FAMILY-269";Tend="1990";Tstart="806";shortTE="F";uid="12f92a18-95fd-4e1b-9aab-6e838ec3f2a9"
CM022881.1	RepeatMasker	Unknown	30061682	30061828	729	+	.	ID="RND-1_FAMILY-1084";Tend="1004";Tstart="853";shortTE="F";uid="32d01113-2e50-445e-8fc1-8af1847e991e"
CM022881.1	RepeatMasker	DNA/TcMar-Tc1	5136296	5136536	1886	+	.	ID="RND-1_FAMILY-288";Tend="1678";Tstart="1439";shortTE="F";uid="c6839064-fb84-492d-8e74-e9d1ab90e23e"
CM022881.1	RepeatMasker	SINE/tRNA-RTE	15611079	15611181	491	+	.	ID="RND-1_FAMILY-29";Tend="1207";Tstart="1056";shortTE="F";uid="c10cd7b0-a6f7-4b25-bfbe-b1a3729ec216"
CM022881.1	RepeatMasker	Unknown	10561261	10561991	583	+	.	ID="RND-4_FAMILY-560";TEgroup="ctg_8%7CRND-4_FAMILY-560%7C11";Tend="1505";Tstart="848";shortTE="T";uid="c4e0b157-7c36-40ce-8dee-3aa50b8537b4"
CM022881.1	RepeatMasker	Unknown	12134364	12134498	542	+	.	ID="RND-4_FAMILY-4275";Tend="1085";Tstart="938";shortTE="F";uid="288a06fc-b1eb-44a9-8082-dfe68b7e0cd0"
CM022881.1	RepeatMasker	Unknown	684762	684868	511	+	.	ID="RND-6_FAMILY-154";Tend="1544";Tstart="1439";shortTE="F";uid="92c3b08e-c566-406a-a2e6-a4809821b3e1"
CM022881.1	RepeatMasker	Unknown	27899129	27899272	984	+	.	ID="RND-6_FAMILY-713";Tend="873";Tstart="731";shortTE="F";uid="a4e9ebb7-a02d-496e-82f5-22e600818869"
CM022881.1	RepeatMasker	LTR/Gypsy	276633	277009	1778	+	.	ID="RND-5_FAMILY-481";Tend="675";Tstart="288";shortTE="F";uid="8f7bcb95-3232-46cf-8550-daeb40aca881"
CM022881.1	RepeatMasker	DNA/MULE-MuDR	23783915	23784087	1279	+	.	ID="RND-1_FAMILY-161";Tend="1127";Tstart="959";shortTE="F";uid="c24b6393-1220-47af-8833-a21372773cc6"
CM022881.1	RepeatMasker	Unknown	29240700	29240831	758	+	.	ID="RND-6_FAMILY-2224";Tend="1223";Tstart="1095";shortTE="F";uid="832aaf2e-4de0-4170-9a74-12e219dec012"
CM022881.1	RepeatMasker	DNA/TcMar-Tc1	15079860	15079986	470	+	.	ID="RND-5_FAMILY-1382";Tend="1097";Tstart="979";shortTE="F";uid="ec5ea72a-8474-4875-8070-f387d26e5e03"
CM022881.1	RepeatMasker	RC/Helitron	13199155	13199699	3882	+	.	ID="RND-3_FAMILY-589";Tend="1521";Tstart="983";shortTE="F";uid="9d3ccc57-f64a-46fb-afab-0732994a4f0d"
CM022881.1	RepeatMasker	DNA/TcMar-Tc1	3807885	3808715	1259	+	.	ID="rnd-1_family-360";Tend="1439";Tstart="700";shortTE="F";uid="d4c9cf7c-18a5-444b-8689-20c3e34fcfc3"
CM022881.1	RepeatMasker	Unknown	7650142	7650287	415	+	.	ID="RND-5_FAMILY-34";Tend="1134";Tstart="963";shortTE="F";uid="c7c046f5-3598-4244-9491-34c2edd90a76"
CM022881.1	RepeatMasker	Unknown	16559864	16560103	2046	+	.	ID="RND-6_FAMILY-4449";Tend="1076";Tstart="837";shortTE="F";uid="942a80cb-934d-453b-8dc4-1bd607522d54"
CM022881.1	RepeatMasker	Unknown	15772760	15773476	2267	+	.	ID="RND-1_FAMILY-11";Tend="1634";Tstart="939";shortTE="F";uid="bb1e86a1-ab54-4343-b129-ec120fa3c9d4"
CM022881.1	RepeatMasker	DNA/Academ-1	5986287	5986713	3210	+	.	ID="RND-5_FAMILY-208";Tend="894";Tstart="471";shortTE="F";uid="830efe15-b517-4ccd-8b89-d4e36d6fd578"
CM022881.1	RepeatMasker	RC/Helitron	2148016	2148248	969	+	.	ID="RND-5_FAMILY-1099";Tend="1045";Tstart="796";shortTE="F";uid="4e90e33e-516a-43f7-8609-be8c2e8e09d6"
CM022881.1	RepeatMasker	Satellite	8026040	8026506	2201	+	.	ID="RND-6_FAMILY-46";Tend="1484";Tstart="942";shortTE="F";uid="fc8880a9-000d-44ee-8149-e725180b96ce"
CM022881.1	RepeatMasker	DNA/TcMar-Tc1	25982019	25982486	2173	+	.	ID="RND-1_FAMILY-873";TEgroup="ctg_8%7CRND-1_FAMILY-873%7C6";Tend="2341";Tstart="1439";shortTE="F";uid="521566d5-2db7-47de-8e30-a2453c381054"
CM022881.1	RepeatMasker	Unknown	25701865	25702213	1446	+	.	ID="RND-5_FAMILY-513";Tend="2175";Tstart="1891";shortTE="F";uid="81e8db22-b239-48f6-a542-675e32cc26bd"
CM022881.1	RepeatMasker	LTR/Pao	5918313	5918651	1127	+	.	ID="RND-6_FAMILY-3363";Tend="1593";Tstart="1275";shortTE="F";uid="bde61113-a2ad-4b75-916d-ad4b8f00c4cc"
CM022881.1	RepeatMasker	Unknown	13880077	13880190	446	+	.	ID="RND-2_FAMILY-22";Tend="1134";Tstart="1007";shortTE="F";uid="02b8e773-c4cd-4685-8608-00b43b98c3a9"
CM022881.1	RepeatMasker	Unknown	26002478	26002746	1825	+	.	ID="RND-1_FAMILY-428";Tend="1144";Tstart="860";shortTE="F";uid="635d0142-1afa-4152-856e-5fc6f780e9f6"
CM022881.1	RepeatMasker	DNA	12990566	12990855	1338	+	.	ID="RND-6_FAMILY-13327";TEgroup="ctg_8%7CRND-6_FAMILY-13327%7C5";Tend="1728";Tstart="1129";shortTE="F";uid="3ab36658-9286-4c10-a8cf-4a82bec7bcd3"
CM022881.1	RepeatMasker	Unknown	8011769	8012242	2291	+	.	ID="RND-6_FAMILY-1416";Tend="1515";Tstart="1055";shortTE="F";uid="90b6097b-9de5-4e53-a279-9c87950de6bd"
CM022881.1	RepeatMasker	LINE/L2	28383856	28384338	1914	+	.	ID="RND-1_FAMILY-361";Tend="1499";Tstart="1174";shortTE="F";uid="105f845d-38e8-45f3-a495-cf5712d0d0d2"
CM022881.1	RepeatMasker	Unknown	27624693	27624798	465	+	.	ID="RND-1_FAMILY-63";Tend="1698";Tstart="1593";shortTE="F";uid="64bb929d-2447-4961-bede-87fef296858e"
CM022881.1	RepeatMasker	Unknown	14829961	14830117	838	+	.	ID="RND-2_FAMILY-87";Tend="1092";Tstart="942";shortTE="F";uid="a8a23a9e-3254-4e84-8eb7-00de4ab331c3"
CM022881.1	RepeatMasker	DNA/TcMar-Tc1	28935164	28935445	1722	+	.	ID="RND-6_FAMILY-8143";Tend="2025";Tstart="1706";shortTE="F";uid="7dc3ff1d-51ca-4d35-b0e5-f571ae66570a"
CM022881.1	RepeatMasker	Unknown	17296904	17297126	958	+	.	ID="RND-6_FAMILY-9040";Tend="1298";Tstart="1071";shortTE="F";uid="d3cee276-d928-4d36-b2be-f931bf1e35ca"
CM022881.1	RepeatMasker	Unknown	8748189	8748361	640	+	.	ID="RND-4_FAMILY-452";Tend="1145";Tstart="985";shortTE="F";uid="0f9296f5-a329-4371-8068-0cd9e09ec591"
CM022881.1	RepeatMasker	RC/Helitron	21011992	21012185	1537	+	.	ID="RND-5_FAMILY-470";Tend="1670";Tstart="1478";shortTE="F";uid="4f3cb214-8408-4fb5-b9ac-f6494f52e6d2"
CM022881.1	RepeatMasker	Unknown	24681949	24682139	867	+	.	ID="RND-5_FAMILY-2990";TEgroup="ctg_8%7CRND-5_FAMILY-2990%7C3";Tend="945";Tstart="835";shortTE="F";uid="ba3a27b3-0aa8-4673-af19-d9dc45bc83f6"
CM022881.1	RepeatMasker	Unknown	21299400	21300219	2509	+	.	ID="RND-5_FAMILY-129";Tend="1453";Tstart="525";shortTE="F";uid="57af0bcc-0e5b-4970-baec-bc67ad3dc844"
CM022881.1	RepeatMasker	LINE/R1-LOA	8043408	8043826	1416	+	.	ID="RND-1_FAMILY-768";Tend="2164";Tstart="1693";shortTE="F";uid="03ebd892-1cb7-4cbe-8449-fca69061a7d6"
CM022881.1	RepeatMasker	DNA/TcMar-Tc1	29046051	29046789	5797	+	.	ID="RND-1_FAMILY-376";Tend="1693";Tstart="961";shortTE="F";uid="8db433aa-8edf-419c-ae0f-23d64b8c094e"
CM022881.1	RepeatMasker	Unknown	15451381	15452000	1461	+	.	ID="RND-1_FAMILY-11";Tend="1822";Tstart="732";shortTE="F";uid="9090155d-bb47-43a0-8d9f-f1c321a6c568"
CM022881.1	RepeatMasker	Unknown	29850265	29850486	474	+	.	ID="RND-6_FAMILY-18331";Tend="961";Tstart="744";shortTE="F";uid="131bf25f-8257-4b49-b197-071ac7042146"
CM022881.1	RepeatMasker	SINE/5S	7918052	7918348	800	+	.	ID="RND-3_FAMILY-220";Tend="1262";Tstart="937";shortTE="F";uid="736cabfa-7c38-45bf-86a6-4ce6c3d91db3"
CM022881.1	RepeatMasker	Unknown	16672029	16672312	1792	+	.	ID="RND-1_FAMILY-319";Tend="1107";Tstart="779";shortTE="F";uid="de224376-2cd2-4070-9340-51ec7ddb3619"
CM022881.1	RepeatMasker	DNA	6979598	6979905	2006	+	.	ID="RND-5_FAMILY-3669";Tend="1315";Tstart="1008";shortTE="F";uid="76eee7f1-379f-4793-9bb7-2157a34fa242"
CM022881.1	RepeatMasker	DNA/CMC-Chapaev-3	7738566	7738672	567	+	.	ID="RND-6_FAMILY-2378";Tend="1303";Tstart="1185";shortTE="F";uid="cb1f10a6-349c-4c36-9c69-9e300841c46b"
CM022881.1	RepeatMasker	DNA/hAT-Tip100	13847904	13848148	2137	+	.	ID="RND-1_FAMILY-543";Tend="1413";Tstart="1169";shortTE="F";uid="e61b00d4-6059-4330-a296-c7282d085e24"
CM022881.1	RepeatMasker	Unknown	15863410	15863683	861	+	.	ID="RND-6_FAMILY-2723";Tend="1349";Tstart="900";shortTE="F";uid="54f44d96-24ab-4309-a95a-539c3fd0e463"
CM022881.1	RepeatMasker	Unknown	26924681	26924811	592	+	.	ID="RND-1_FAMILY-627";Tend="1225";Tstart="1085";shortTE="F";uid="6d0267ba-a30d-4ac7-b31d-727c56fd9524"
CM022881.1	RepeatMasker	Unknown	7477707	7478047	2947	+	.	ID="RND-6_FAMILY-1688";Tend="1243";Tstart="903";shortTE="F";uid="5ed207a0-6a05-40ba-bb7c-9b00680151ad"
CM022881.1	RepeatMasker	RC/Helitron	18069055	18069638	3751	+	.	ID="RND-6_FAMILY-4124";Tend="1762";Tstart="1156";shortTE="F";uid="2e79d669-8505-48a2-b6c9-402061697fa8"
CM022881.1	RepeatMasker	Unknown	24875556	24875837	1543	+	.	ID="RND-5_FAMILY-28";Tend="1185";Tstart="910";shortTE="F";uid="b558fdfb-ee3f-4ac3-b7b7-9a9f4e80e8dd"
CM022881.1	RepeatMasker	Unknown	10441654	10441897	919	+	.	ID="RND-4_FAMILY-737";Tend="1251";Tstart="1013";shortTE="F";uid="1a017e6b-4970-418b-8e57-0348a4d65d63"
CM022881.1	RepeatMasker	Unknown	7454528	7454808	810	+	.	ID="RND-4_FAMILY-70";Tend="1310";Tstart="1021";shortTE="F";uid="9a2d32eb-d425-4bb8-ac1d-c40652935ba0"
CM022881.1	RepeatMasker	SINE/tRNA-RTE	12983859	12984059	1356	+	.	ID="RND-6_FAMILY-1330";Tend="1116";Tstart="922";shortTE="F";uid="7476c6dd-b5cd-46f1-992e-5cd22fbdbc31"
CM022881.1	RepeatMasker	LINE/Dong-R4	3463961	3464436	826	+	.	ID="RND-4_FAMILY-201";Tend="1148";Tstart="575";shortTE="F";uid="6fe63870-ae2c-4587-9a13-a6554f012a65"
CM022881.1	RepeatMasker	DNA/hAT-Charlie	16132888	16133201	1644	+	.	ID="RND-2_FAMILY-110";Tend="1307";Tstart="931";shortTE="F";uid="1dd89469-fd75-46e6-ac2e-7a8069ad4df1"
CM022881.1	RepeatMasker	SINE/tRNA-RTE	13693357	13693633	1258	+	.	ID="RND-4_FAMILY-384";Tend="1162";Tstart="879";shortTE="F";uid="9008d896-4f7b-44e4-a9ca-591ae9707af1"
CM022881.1	RepeatMasker	LINE/Penelope	10478683	10478815	642	+	.	ID="RND-5_FAMILY-2116";Tend="310";Tstart="186";shortTE="F";uid="7b2942f3-98ab-422a-bb5c-fdb8bbeda6b5"
CM022881.1	RepeatMasker	LINE/CR1	21515260	21516029	3451	+	.	ID="RND-6_FAMILY-854";Tend="1488";Tstart="869";shortTE="F";uid="0d4c66f4-38cd-4a25-8645-926731b3c8e2"
CM022881.1	RepeatMasker	Satellite	17757745	17757960	1549	+	.	ID="RND-6_FAMILY-577";Tend="1254";Tstart="1013";shortTE="F";uid="8aaf8d67-8e22-4ec5-ae5d-4545006e28f5"
CM022881.1	RepeatMasker	Unknown	18801652	18801797	805	+	.	ID="RND-4_FAMILY-560";Tend="1005";Tstart="851";shortTE="F";uid="6c678a3b-e0f9-4f4b-9b54-ff3db3191ef1"
CM022881.1	RepeatMasker	DNA/TcMar-Tc1	28428755	28428895	830	+	.	ID="RND-1_FAMILY-961";Tend="996";Tstart="851";shortTE="F";uid="de2d65a6-a188-4b88-9b07-dea857a3e981"
CM022881.1	RepeatMasker	DNA/TcMar-Tc1	5343269	5343740	3553	+	.	ID="RND-1_FAMILY-455";Tend="1670";Tstart="1197";shortTE="F";uid="f3fd4c4b-5ab4-4277-8d90-df5c5a5923a9"
CM022881.1	RepeatMasker	Satellite	28867795	28867947	593	+	.	ID="RND-6_FAMILY-46";Tend="1486";Tstart="1304";shortTE="F";uid="20c30572-d993-4cde-b3e1-c43d100489fb"
CM022881.1	RepeatMasker	DNA/hAT-Tip100	1344	1445	616	+	.	ID="RND-1_FAMILY-785";Tend="1430";Tstart="1338";shortTE="F";uid="8f7a65ac-6b03-443e-943e-41a1cbc935dd"
CM022881.1	RepeatMasker	Unknown	223418	223592	1204	+	.	ID="RND-1_FAMILY-654";Tend="1200";Tstart="1003";shortTE="F";uid="e7b1fac3-f717-41e3-b892-6709fef8c864"
CM022881.1	RepeatMasker	SINE/tRNA-RTE	20442799	20443185	1334	+	.	ID="RND-4_FAMILY-384";Tend="1211";Tstart="861";shortTE="F";uid="799f2c8d-21bd-4be3-98c1-406dc4c13062"
CM022881.1	RepeatMasker	RC/Helitron	6820535	6821303	4007	+	.	ID="RND-6_FAMILY-4711";Tend="1617";Tstart="887";shortTE="F";uid="23773e84-2f9f-4839-b4d7-f23bcf7a969b"
CM022881.1	RepeatMasker	Unknown	5910791	5910983	1302	+	.	ID="RND-2_FAMILY-87";Tend="1162";Tstart="970";shortTE="F";uid="261cb722-25ae-495a-ba51-95657c908780"
CM022881.1	RepeatMasker	Unknown	23120917	23121354	3636	+	.	ID="RND-1_FAMILY-67";Tend="870";Tstart="437";shortTE="F";uid="e0e79049-f01c-4439-90b1-9fb89e672224"
CM022881.1	RepeatMasker	Unknown	3693309	3693520	880	+	.	ID="RND-6_FAMILY-6068";Tend="708";Tstart="511";shortTE="F";uid="b7a0907b-6ce7-43ed-bbfb-5eccc5381d91"
CM022881.1	RepeatMasker	Unknown	4813545	4813687	1234	+	.	ID="RND-5_FAMILY-2476";Tend="1018";Tstart="876";shortTE="F";uid="75e00ba2-0693-4978-b976-099520f2ac67"
CM022881.1	RepeatMasker	Unknown	12107313	12107679	2643	+	.	ID="RND-1_FAMILY-281";Tend="1341";Tstart="960";shortTE="F";uid="10b302e1-7008-496c-ae23-dcdbca9c147f"
CM022881.1	RepeatMasker	Unknown	3739645	3740201	1061	+	.	ID="RND-1_FAMILY-624";Tend="1378";Tstart="906";shortTE="F";uid="c1619f17-8ec5-4900-b34c-43ba6f73d3c6"
CM022881.1	RepeatMasker	DNA/Ginger-2	29476129	29476309	976	+	.	ID="RND-5_FAMILY-1152";Tend="933";Tstart="724";shortTE="F";uid="8ed3904c-3104-414c-84e0-45f0ec58be04"
CM022881.1	RepeatMasker	RC/Helitron	28398348	28398621	2045	+	.	ID="RND-1_FAMILY-270";Tend="1177";Tstart="906";shortTE="F";uid="83d991b1-e2cc-45ef-98c3-c570c1da59e3"
CM022881.1	RepeatMasker	Unknown	2899203	2899375	832	+	.	ID="RND-6_FAMILY-3656";Tend="1557";Tstart="1408";shortTE="F";uid="5c9cfb52-04dc-4a98-997b-126335501f46"
CM022881.1	RepeatMasker	DNA/TcMar-Tc1	24214813	24215207	2510	+	.	ID="RND-5_FAMILY-623";Tend="1357";Tstart="963";shortTE="F";uid="8f8fc880-08d8-405f-aab1-bd3d3c69bc16"
CM022881.1	RepeatMasker	LINE/I	27114142	27115528	5093	+	.	ID="RND-6_FAMILY-3730";TEgroup="ctg_8%7CRND-6_FAMILY-3730%7C1";Tend="1433";Tstart="111";shortTE="F";uid="66820df9-9032-46cf-8c14-1664af83025c"
CM022881.1	RepeatMasker	DNA/TcMar-Tc1	27807281	27808136	1178	+	.	ID="RND-5_FAMILY-1382";Tend="1859";Tstart="984";shortTE="F";uid="80229f9d-c3f7-46a4-a342-9afad31c8187"
CM022881.1	RepeatMasker	Unknown	1733198	1733719	2189	+	.	ID="RND-1_FAMILY-846";Tend="2794";Tstart="2296";shortTE="F";uid="27c57ab1-5786-4877-ae32-80cb1e02c7f5"
CM022881.1	RepeatMasker	Unknown	17173524	17173702	1295	+	.	ID="RND-5_FAMILY-34";Tend="1121";Tstart="948";shortTE="F";uid="97e6e42d-477d-482a-a1d1-ffd22d754544"
CM022881.1	RepeatMasker	Unknown	12273548	12273886	1955	+	.	ID="RND-1_FAMILY-593";Tend="1218";Tstart="872";shortTE="F";uid="cbc821c8-83da-495d-99e8-162da195cef4"
CM022881.1	RepeatMasker	Unknown	10181897	10182295	1382	+	.	ID="RND-1_FAMILY-251";Tend="507";Tstart="111";shortTE="F";uid="5cda0a8a-5757-4b8e-a24c-885119dafc34"
CM022881.1	RepeatMasker	Unknown	13178040	13178206	587	+	.	ID="RND-2_FAMILY-22";Tend="1153";Tstart="955";shortTE="F";uid="758dfd40-5eed-48d5-b159-7aaad0453bf1"
CM022881.1	RepeatMasker	Unknown	3500252	3500433	867	+	.	ID="RND-6_FAMILY-6037";Tend="2408";Tstart="2246";shortTE="F";uid="3a56cc25-8dbe-4340-8981-a2c6c76a8559"
CM022881.1	RepeatMasker	Satellite	18790278	18790481	984	+	.	ID="RND-5_FAMILY-1876";Tend="1528";Tstart="1325";shortTE="F";uid="e52f5bc8-bc43-43ee-ab25-306491569578"
CM022881.1	RepeatMasker	Unknown	9615789	9616425	3477	+	.	ID="RND-1_FAMILY-49";Tend="1617";Tstart="957";shortTE="F";uid="589cfac4-db34-4a7b-bf57-f7c05e7c97c5"
CM022881.1	RepeatMasker	DNA/TcMar-Tc1	6860609	6860832	503	+	.	ID="RND-6_FAMILY-514";Tend="1134";Tstart="880";shortTE="F";uid="d0c83f21-cf8a-4504-bce2-95e865e0b53b"
CM022881.1	RepeatMasker	Satellite	24460694	24460865	1302	+	.	ID="RND-6_FAMILY-46";Tend="1390";Tstart="1221";shortTE="F";uid="e5aa627e-7544-43e1-b24d-90b293523fab"
CM022881.1	RepeatMasker	Unknown	10799732	10799899	455	+	.	ID="RND-6_FAMILY-8009";Tend="844";Tstart="677";shortTE="F";uid="ca243796-427e-4a25-943e-02e697bb5022"
CM022881.1	RepeatMasker	Unknown	14310582	14310907	1551	+	.	ID="RND-6_FAMILY-3995";Tend="1399";Tstart="1079";shortTE="F";uid="68cfd666-3ef2-4ce5-b74f-b99b4a3ddbfb"
CM022881.1	RepeatMasker	Unknown	6467034	6467152	473	+	.	ID="RND-4_FAMILY-560";Tend="1386";Tstart="1272";shortTE="F";uid="c3c73ff6-200b-46b8-a963-62f78cab1c93"
CM022881.1	RepeatMasker	RC/Helitron	28742449	28743174	4705	+	.	ID="RND-1_FAMILY-8";Tend="1556";Tstart="831";shortTE="F";uid="ca02ef89-9947-4a6d-8c79-860f1a7839b6"
CM022881.1	RepeatMasker	Unknown	28847780	28847914	619	+	.	ID="RND-6_FAMILY-9040";Tend="1316";Tstart="1176";shortTE="F";uid="f3ec1793-e528-4bbe-8bb5-1d64a15fec2d"
CM022881.1	RepeatMasker	Unknown	14645955	14646086	547	+	.	ID="RND-1_FAMILY-558";Tend="1105";Tstart="974";shortTE="F";uid="0b79e782-1060-407d-bd8a-6e2a19f55fbc"
CM022881.1	RepeatMasker	Unknown	10484175	10484295	587	+	.	ID="RND-5_FAMILY-336";Tend="2147";Tstart="2016";shortTE="F";uid="d4585350-bf45-4d12-af87-d7b95aff99f2"
CM022881.1	RepeatMasker	DNA/TcMar-Tc1	1692465	1693153	3709	+	.	ID="RND-1_FAMILY-961";Tend="1760";Tstart="1095";shortTE="F";uid="3f2ecdf2-e585-4ac4-9587-44dc10ba57eb"
CM022881.1	RepeatMasker	RC/Helitron	22375894	22376117	599	+	.	ID="RND-1_FAMILY-314";Tend="895";Tstart="699";shortTE="F";uid="081f7fe5-4492-4d5c-ad3e-142e3812b1a3"
CM022881.1	RepeatMasker	Unknown	1495201	1495315	486	+	.	ID="RND-1_FAMILY-1092";Tend="1353";Tstart="1246";shortTE="F";uid="b7fbf0cf-d2ab-4b54-a7a4-3b4ebfb352f7"
CM022881.1	RepeatMasker	RC/Helitron	23124163	23124548	2309	+	.	ID="RND-6_FAMILY-6367";Tend="1236";Tstart="852";shortTE="F";uid="360fbe82-ae92-46e8-8d46-7acba0b0552c"
CM022881.1	RepeatMasker	Unknown	21488462	21489499	7267	+	.	ID="RND-5_FAMILY-3045";Tend="1711";Tstart="707";shortTE="F";uid="8ededbe4-5f8b-4471-a775-a71929f8d2e0"
CM022881.1	RepeatMasker	Unknown	3150644	3151034	3307	+	.	ID="RND-1_FAMILY-152";Tend="1387";Tstart="967";shortTE="F";uid="0391e2ef-7842-424b-b839-c3d8f6e3598f"
CM022881.1	RepeatMasker	Unknown	25784093	25784337	1559	+	.	ID="RND-6_FAMILY-713";Tend="944";Tstart="698";shortTE="F";uid="02d5cdb3-68c1-4f3e-be7d-b24486a3ec9a"
CM022881.1	RepeatMasker	Unknown	6131885	6132109	887	+	.	ID="RND-5_FAMILY-574";Tend="1033";Tstart="810";shortTE="F";uid="9a263aa0-e848-4553-9db6-19ed4553a711"
CM022881.1	RepeatMasker	Unknown	28258066	28258196	1003	+	.	ID="RND-1_FAMILY-86";Tend="991";Tstart="851";shortTE="F";uid="0cfa497c-da0f-4c3a-a52e-2c9ad9d2dbc7"
CM022881.1	RepeatMasker	DNA/TcMar-Tc1	19357809	19358754	4982	+	.	ID="RND-5_FAMILY-2403";TEgroup="ctg_8%7CRND-5_FAMILY-2403%7C5";Tend="1833";Tstart="928";shortTE="F";uid="9f846953-53f6-4485-af5b-7d81e234ab5c"
CM022881.1	RepeatMasker	Satellite	5171436	5171655	845	+	.	ID="RND-6_FAMILY-46";Tend="1472";Tstart="1225";shortTE="F";uid="c645433d-f045-46f7-b49f-de3e8a4f8986"
CM022881.1	RepeatMasker	Unknown	18900960	18901124	877	+	.	ID="RND-1_FAMILY-11";Tend="1230";Tstart="1066";shortTE="F";uid="91d1cbd9-40a5-47ac-9e0f-257f8241abc3"
CM022881.1	RepeatMasker	DNA/Ginger-2	5782741	5782997	1307	+	.	ID="RND-1_FAMILY-305";Tend="1482";Tstart="1204";shortTE="F";uid="bae23dbb-2047-4970-a837-9fbdcd54c7d0"
CM022881.1	RepeatMasker	Unknown	1497816	1498311	2464	+	.	ID="RND-6_FAMILY-1527";TEgroup="ctg_8%7CRND-6_FAMILY-1527%7C1";Tend="1323";Tstart="911";shortTE="F";uid="7d7237f9-c852-46dc-a3ef-f6e50eb1ce49"
CM022881.1	RepeatMasker	Unknown	26203127	26203420	1753	+	.	ID="RND-6_FAMILY-6687";Tend="314";Tstart="17";shortTE="F";uid="4a129670-7e17-4243-aca4-1db01306c654"
CM022881.1	RepeatMasker	Satellite	24826426	24826640	1010	+	.	ID="RND-3_FAMILY-672";Tend="1091";Tstart="893";shortTE="F";uid="75da5dda-dcd9-4253-abb2-12ca37abd013"
CM022881.1	RepeatMasker	RC/Helitron	8410502	8410669	571	+	.	ID="RND-6_FAMILY-4124";Tend="1718";Tstart="1550";shortTE="F";uid="fc9c6fe5-9310-4a45-900b-6ee7794f32bc"
CM022881.1	RepeatMasker	DNA/TcMar-Mariner	2438128	2438861	5571	+	.	ID="RND-1_FAMILY-346";Tend="1686";Tstart="960";shortTE="F";uid="6b3d7b7b-51ba-4ff6-8dc3-67153c733109"
CM022881.1	RepeatMasker	Unknown	17833143	17833245	625	+	.	ID="RND-6_FAMILY-4063";Tend="1402";Tstart="1283";shortTE="F";uid="c407734d-c99d-43ff-9df3-c89bd085d287"
CM022881.1	RepeatMasker	Unknown	23454419	23454688	1123	+	.	ID="RND-3_FAMILY-37";Tend="1192";Tstart="895";shortTE="F";uid="0e5c44f0-b602-44ab-92a3-c90c760eea88"
CM022881.1	RepeatMasker	Unknown	1486430	1487048	4284	+	.	ID="RND-6_FAMILY-3656";Tend="1556";Tstart="923";shortTE="F";uid="eee1c432-b34f-43be-920d-44c8754fc3c4"
CM022881.1	RepeatMasker	DNA/TcMar-Tc1	1068540	1069471	3525	+	.	ID="RND-1_FAMILY-316";TEgroup="ctg_8%7CRND-1_FAMILY-316%7C3";Tend="2096";Tstart="750";shortTE="F";uid="238e64ba-3d73-4043-bbf2-a4d63179856c"
CM022881.1	RepeatMasker	Unknown	13721569	13721711	829	+	.	ID="RND-1_FAMILY-573";Tend="1193";Tstart="1045";shortTE="F";uid="bb95cd4f-232d-46be-bf88-82c9bc7d1840"
CM022881.1	RepeatMasker	Unknown	2605668	2606023	2195	+	.	ID="RND-1_FAMILY-281";Tend="1340";Tstart="964";shortTE="F";uid="32e96969-706f-427c-af0a-b301933e1f61"
CM022881.1	RepeatMasker	RC/Helitron	5252530	5252907	1979	+	.	ID="RND-1_FAMILY-35";Tend="1248";Tstart="882";shortTE="F";uid="13a53abb-bb56-4676-978b-e659c1dd81c5"
CM022881.1	RepeatMasker	DNA/hAT-Charlie	18585804	18585927	438	+	.	ID="RND-6_FAMILY-2166";Tend="1538";Tstart="1416";shortTE="F";uid="ddb836c5-7a11-41e1-9f37-31c4f2bcefc4"
CM022881.1	RepeatMasker	DNA/hAT-Tip100	21621604	21621721	789	+	.	ID="RND-5_FAMILY-697";Tend="981";Tstart="872";shortTE="F";uid="e49fbcdd-26f4-439b-a3b4-2ecb5a84f932"
CM022881.1	RepeatMasker	DNA/hAT?	29868571	29869156	3911	+	.	ID="RND-1_FAMILY-642";Tend="1577";Tstart="976";shortTE="F";uid="dd99289c-800e-4f93-b576-ee79deb1f528"
CM022881.1	RepeatMasker	Unknown	18538796	18539125	1189	+	.	ID="RND-1_FAMILY-203";Tend="1141";Tstart="720";shortTE="F";uid="bba701d5-6620-4421-b5ef-a067a72ab878"
CM022881.1	RepeatMasker	DNA/TcMar-Tc1	14369118	14369732	3955	+	.	ID="RND-1_FAMILY-873";Tend="2494";Tstart="1930";shortTE="F";uid="4e373d87-4107-407c-a224-b573d7675f50"
CM022881.1	RepeatMasker	DNA/TcMar-Tc1	20313502	20314233	3950	+	.	ID="RND-5_FAMILY-1880";Tend="1648";Tstart="923";shortTE="F";uid="739da7df-ec48-4e35-8da2-72bb494addff"
CM022881.1	RepeatMasker	Unknown	17166748	17166925	582	+	.	ID="RND-5_FAMILY-1383";Tend="884";Tstart="694";shortTE="F";uid="03efc39e-2370-4f2a-801d-93696cec45b9"
CM022881.1	RepeatMasker	DNA/hAT-Tip100	9173724	9174159	2471	+	.	ID="RND-1_FAMILY-412";Tend="1329";Tstart="896";shortTE="F";uid="96597377-d376-4cc8-b3d9-5ec10829ce86"
CM022881.1	RepeatMasker	LINE/Penelope	11252848	11253025	579	+	.	ID="RND-1_FAMILY-194";Tend="1716";Tstart="1488";shortTE="F";uid="ec49a7e2-3ede-4771-8c43-7bfd1a46c706"
CM022881.1	RepeatMasker	LTR/Gypsy	1805809	1806056	598	+	.	ID="RND-5_FAMILY-481";TEgroup="ctg_8%7CRND-5_FAMILY-481%7C2";Tend="1222";Tstart="792";shortTE="T";uid="0c757ae2-740e-45fc-948e-822bebe7e994"
CM022881.1	RepeatMasker	DNA/TcMar-Tc1	19431448	19432040	4209	+	.	ID="RND-5_FAMILY-701";Tend="1758";Tstart="1186";shortTE="F";uid="10676208-99ed-4902-a036-092683b6b08c"
CM022881.1	RepeatMasker	DNA/hAT-Tip100	3145526	3145699	1388	+	.	ID="RND-1_FAMILY-785";Tend="1499";Tstart="1313";shortTE="F";uid="8defaaeb-a429-4ea3-ada8-41118238295d"
CM022881.1	RepeatMasker	RC/Helitron	10622495	10623016	1537	+	.	ID="RND-1_FAMILY-898";Tend="1323";Tstart="806";shortTE="F";uid="5b48864f-1a59-414f-b063-54c249823440"
CM022881.1	RepeatMasker	Unknown	1625093	1625679	4242	+	.	ID="RND-1_FAMILY-574";Tend="1691";Tstart="1069";shortTE="F";uid="46cdbec5-3568-4040-85f1-8afc8499793f"
CM022881.1	RepeatMasker	Satellite	18115705	18115816	821	+	.	ID="RND-3_FAMILY-672";Tend="1149";Tstart="1045";shortTE="F";uid="692cdf09-84d5-412b-a73a-2c5ce68f800e"
CM022881.1	RepeatMasker	LINE/L2	19593527	19593635	768	+	.	ID="RND-6_FAMILY-7684";Tend="1372";Tstart="1269";shortTE="F";uid="82d72e8e-6fa1-4842-baf2-c7f75b9da842"
CM022881.1	RepeatMasker	Unknown	8411813	8411951	1044	+	.	ID="RND-1_FAMILY-472";Tend="1054";Tstart="929";shortTE="F";uid="f0511ddc-7813-40cc-a369-674fbad40966"
CM022881.1	RepeatMasker	RC/Helitron	7267542	7268051	3918	+	.	ID="RND-6_FAMILY-2083";Tend="1479";Tstart="970";shortTE="F";uid="9abc8112-f196-4b91-9f3b-642342db9bef"
CM022881.1	RepeatMasker	Unknown	25842845	25843136	1313	+	.	ID="RND-1_FAMILY-39";Tend="1216";Tstart="846";shortTE="F";uid="5df5cf08-5151-41d4-b5c4-123f229c3295"
CM022881.1	RepeatMasker	Unknown	4306491	4306631	1107	+	.	ID="RND-5_FAMILY-336";Tend="2179";Tstart="2029";shortTE="F";uid="64434ed6-ebb4-41fc-b69d-a678aef41523"
CM022881.1	RepeatMasker	Unknown	25204760	25205026	1938	+	.	ID="RND-6_FAMILY-7290";Tend="1404";Tstart="1138";shortTE="F";uid="425d0111-9866-4246-b5a6-bd5c84eac0e3"
CM022881.1	RepeatMasker	Unknown	8331946	8332114	917	+	.	ID="RND-1_FAMILY-66";Tend="1137";Tstart="938";shortTE="F";uid="77e93e16-1413-491d-a295-1678af72e9e5"
CM022881.1	RepeatMasker	SINE/5S	29981283	29981598	2127	+	.	ID="RND-5_FAMILY-710";Tend="1165";Tstart="844";shortTE="F";uid="81cb4350-018b-488c-a09f-172cc00a524f"
CM022881.1	RepeatMasker	LINE/RTE-BovB	23596207	23596371	1101	+	.	ID="RND-1_FAMILY-75";Tend="1267";Tstart="1100";shortTE="F";uid="513b04ba-0c03-49de-9cf8-cd9a957b80f1"
CM022881.1	RepeatMasker	DNA/CMC-Chapaev-3	18542369	18542890	2455	+	.	ID="RND-6_FAMILY-11181";Tend="1183";Tstart="663";shortTE="F";uid="384c7743-a81e-4fb3-b427-94ef03831afd"
CM022881.1	RepeatMasker	Unknown	8523500	8523720	1408	+	.	ID="RND-1_FAMILY-39";Tend="1041";Tstart="797";shortTE="F";uid="a0b6b2de-da2b-40a2-8bf0-0dccc91988eb"
CM022881.1	RepeatMasker	Unknown	29423066	29423344	1724	+	.	ID="RND-5_FAMILY-4241";Tend="1251";Tstart="975";shortTE="F";uid="1bd46880-fc4c-49f1-906a-841d97addae7"
CM022881.1	RepeatMasker	DNA/hAT-Tip100	4528272	4528649	2270	+	.	ID="RND-6_FAMILY-6216";Tend="1263";Tstart="880";shortTE="F";uid="6cf2f3cb-dc92-450d-a070-7f257415fe46"
CM022881.1	RepeatMasker	Unknown	22810591	22810755	1078	+	.	ID="RND-6_FAMILY-4008";Tend="994";Tstart="830";shortTE="F";uid="2b074e00-5638-4dda-9e5b-3f5746d07bb5"
CM022881.1	RepeatMasker	SINE/tRNA-RTE	8448670	8448856	1044	+	.	ID="RND-6_FAMILY-11569";Tend="1124";Tstart="938";shortTE="F";uid="c840b728-cd3e-4cf2-b1f9-6b3f4e8e9cbd"
CM022881.1	RepeatMasker	RC/Helitron	6535640	6535837	599	+	.	ID="RND-1_FAMILY-193";Tend="1336";Tstart="1153";shortTE="F";uid="39905b38-d549-4d77-af6a-fc7f31bca7d0"
CM022881.1	RepeatMasker	Unknown	1284685	1284802	903	+	.	ID="RND-1_FAMILY-337";Tend="1027";Tstart="911";shortTE="F";uid="9788cd34-266e-4566-a6e5-9bb2ba56982d"
CM022881.1	RepeatMasker	Unknown	14824127	14824377	2690	+	.	ID="RND-1_FAMILY-201";Tend="1899";Tstart="827";shortTE="F";uid="7c98922f-aaa6-4caf-ae3b-410bef7bc789"
CM022881.1	RepeatMasker	DNA/TcMar-Tc1	12865123	12865310	491	+	.	ID="MARINER-13_CFL";Tend="1154";Tstart="973";shortTE="F";uid="ff2410c7-a746-4bb7-9e63-9f07e3495c70"
CM022881.1	RepeatMasker	Unknown	14019887	14019997	493	+	.	ID="RND-6_FAMILY-7290";Tend="1245";Tstart="1118";shortTE="F";uid="2bd67f10-0353-4a31-a3a0-be7939127864"
CM022881.1	RepeatMasker	LINE/R1-LOA	23894668	23894991	1974	+	.	ID="RND-1_FAMILY-512";Tend="3073";Tstart="2749";shortTE="F";uid="c5624dfc-e844-4e3c-ada6-e5653e775b81"
CM022881.1	RepeatMasker	Unknown	23840467	23840872	1889	+	.	ID="RND-2_FAMILY-87";Tend="1312";Tstart="943";shortTE="F";uid="5646b470-c3a8-43bc-a465-eecbfc2d344d"
CM022881.1	RepeatMasker	DNA/TcMar-Tc1	20766943	20767686	5043	+	.	ID="RND-6_FAMILY-11572";Tend="1657";Tstart="869";shortTE="F";uid="c6862986-426c-4a0b-b73d-131f3610c1c2"
CM022881.1	RepeatMasker	Unknown	19130454	19131623	8343	+	.	ID="RND-6_FAMILY-2392";Tend="1263";Tstart="139";shortTE="F";uid="2db62034-e2f9-4675-b134-5120ffc79a8d"
CM022881.1	RepeatMasker	DNA/MULE-MuDR	17293114	17293315	899	+	.	ID="RND-1_FAMILY-161";Tend="1140";Tstart="921";shortTE="F";uid="ba9f9b47-b42f-4707-b8f3-4c4d32e3579f"
CM022881.1	RepeatMasker	DNA	14529289	14529522	897	+	.	ID="RND-4_FAMILY-1031";Tend="506";Tstart="241";shortTE="F";uid="b514df4b-cb05-47b9-a90b-537d0ee02fce"
CM022881.1	RepeatMasker	RC/Helitron	18926264	18926698	2394	+	.	ID="RND-6_FAMILY-6367";Tend="1296";Tstart="852";shortTE="F";uid="dc2908e5-9163-4b43-ba00-999b1953506e"
CM022881.1	RepeatMasker	Satellite	27412919	27413184	2137	+	.	ID="RND-6_FAMILY-46";Tend="1207";Tstart="942";shortTE="F";uid="d7cedc07-5fea-4a31-9819-6975c96487c8"
CM022881.1	RepeatMasker	RC/Helitron	15104243	15104574	1716	+	.	ID="RND-1_FAMILY-95";Tend="1217";Tstart="882";shortTE="F";uid="b34bd953-1b2b-4e26-b87e-fea273510c06"
CM022881.1	RepeatMasker	Unknown	13936856	13937398	2593	+	.	ID="RND-1_FAMILY-49";Tend="1484";Tstart="703";shortTE="F";uid="580a43f6-4882-4c92-959a-059b8db52dde"
CM022881.1	RepeatMasker	Unknown	16356224	16356381	1002	+	.	ID="RND-5_FAMILY-1523";Tend="1108";Tstart="948";shortTE="F";uid="91c48dc0-e9e4-4208-8149-46c473601bcf"
CM022881.1	RepeatMasker	Unknown	19184385	19185032	5386	+	.	ID="RND-1_FAMILY-654";Tend="1649";Tstart="992";shortTE="F";uid="51e776a4-8d87-494d-85e3-4d5aeeef98be"
CM022881.1	RepeatMasker	LINE/L2	14091308	14091513	458	+	.	ID="RND-5_FAMILY-1568";Tend="1839";Tstart="1652";shortTE="F";uid="a0bb4559-566e-4b0e-acde-d0150d06a3e8"
CM022881.1	RepeatMasker	RC/Helitron	16472915	16473035	601	+	.	ID="HELITRON-N7_PXU";Tend="121";Tstart="1";shortTE="F";uid="38510875-0c23-4e1f-9a06-a31d82dd3cd8"
CM022881.1	RepeatMasker	SINE/tRNA-RTE	28487734	28488051	2717	+	.	ID="RND-4_FAMILY-384";Tend="1182";Tstart="862";shortTE="F";uid="e059dc49-a200-49fd-b2aa-e6492a1bad28"
CM022881.1	RepeatMasker	RC/Helitron	8628870	8629213	1212	+	.	ID="RND-6_FAMILY-3129";Tend="2819";Tstart="2416";shortTE="F";uid="b3e141ab-ac68-4fdb-9f01-10b47bbf03a1"
CM022881.1	RepeatMasker	RC/Helitron	10843762	10844277	4006	+	.	ID="RND-6_FAMILY-2083";Tend="1711";Tstart="1181";shortTE="F";uid="43ec5e39-37b8-4220-9189-46c603719d63"
CM022881.1	RepeatMasker	Unknown	12145147	12145423	1358	+	.	ID="RND-1_FAMILY-441";Tend="1327";Tstart="989";shortTE="F";uid="23c629bd-a8e8-4bf7-8007-4e24979730ee"
CM022881.1	RepeatMasker	Unknown	14010520	14010666	819	+	.	ID="RND-1_FAMILY-66";Tend="1131";Tstart="978";shortTE="F";uid="328b9a09-1fc1-4edf-a4c7-9165f975ab25"
CM022881.1	RepeatMasker	RC/Helitron	23665059	23665224	1169	+	.	ID="RND-5_FAMILY-848";Tend="1597";Tstart="1432";shortTE="F";uid="5e06f74c-1469-4666-8a41-52c33f01a201"
CM022881.1	RepeatMasker	Unknown	7411987	7412132	694	+	.	ID="RND-6_FAMILY-7290";Tend="1409";Tstart="1259";shortTE="F";uid="f017bcf4-76d4-4f39-b315-0edb6568f160"
CM022881.1	RepeatMasker	Unknown	9258605	9258723	945	+	.	ID="RND-1_FAMILY-281";Tend="1338";Tstart="1220";shortTE="F";uid="8dc83c93-2614-4d7c-a694-45d71b36e26d"
CM022881.1	RepeatMasker	Unknown	20973043	20973300	2207	+	.	ID="RND-6_FAMILY-7290";Tend="1148";Tstart="891";shortTE="F";uid="603c2af3-ab34-427d-8592-5ebce51031e4"
CM022881.1	RepeatMasker	Unknown	16669441	16669594	616	+	.	ID="RND-1_FAMILY-67";Tend="2399";Tstart="2207";shortTE="F";uid="7cc73aed-a374-419b-9a26-50dc581e6fa1"
CM022881.1	RepeatMasker	LINE/CR1	15761890	15762027	672	+	.	ID="RND-6_FAMILY-1730";Tend="853";Tstart="714";shortTE="F";uid="4e482254-57fb-4d4f-990e-2ff93b38c5ed"
CM022881.1	RepeatMasker	DNA/TcMar-Tc1	29347382	29347520	576	+	.	ID="rnd-1_family-1007";TEgroup="ctg_8%7Crnd-1_family-1007%7C1";Tend="2241";Tstart="2127";shortTE="T";uid="d83d08e5-7614-4b17-a244-6bba744a2d9a"
CM022881.1	RepeatMasker	LINE/Penelope	6865906	6866020	640	+	.	ID="RND-1_FAMILY-207";Tend="989";Tstart="872";shortTE="F";uid="599e4423-3206-46a4-9f69-266a7d949a38"
CM022881.1	RepeatMasker	DNA/TcMar-Tc1	14048774	14049047	1759	+	.	ID="RND-5_FAMILY-963";Tend="1154";Tstart="848";shortTE="F";uid="eadfebb0-169e-4d63-b0fd-88bdd580d19a"
CM022881.1	RepeatMasker	RC/Helitron	17544831	17545068	1448	+	.	ID="RND-4_FAMILY-612";Tend="2364";Tstart="2112";shortTE="F";uid="9a3f18a1-668c-41a9-9b73-4cea7ba18ac7"
CM022881.1	RepeatMasker	LINE/Dong-R4	20557521	20558008	3077	+	.	ID="RND-6_FAMILY-3567";Tend="1415";Tstart="989";shortTE="F";uid="80c57374-5a7c-4086-a936-36fe79b24fac"
CM022881.1	RepeatMasker	RC/Helitron	9217164	9217601	2536	+	.	ID="RND-6_FAMILY-4124";Tend="1703";Tstart="1220";shortTE="F";uid="109e3f91-0aa2-4ee1-b45f-74c53a185eb1"
CM022881.1	RepeatMasker	Unknown	27539440	27539649	1776	+	.	ID="RND-6_FAMILY-7290";Tend="1151";Tstart="942";shortTE="F";uid="6a03727e-212c-4d22-be3a-a6710b60f008"
CM022881.1	RepeatMasker	Unknown	19481181	19481658	3249	+	.	ID="RND-1_FAMILY-49";Tend="1526";Tstart="1031";shortTE="F";uid="ac07b4fd-cbb1-4ee4-8e76-79064e0c55eb"
CM022881.1	RepeatMasker	Unknown	26350643	26350758	739	+	.	ID="RND-6_FAMILY-5629";Tend="1213";Tstart="1099";shortTE="F";uid="b623ba17-0cbd-428c-a68b-e3ed51b08ef6"
CM022881.1	RepeatMasker	RC/Helitron	29492425	29492665	2212	+	.	ID="RND-6_FAMILY-671";Tend="1977";Tstart="1588";shortTE="F";uid="e6b20235-0a41-4fb1-b322-ce3137e08dda"
CM022881.1	RepeatMasker	LINE/L2	26575224	26575568	2046	+	.	ID="RND-5_FAMILY-83";Tend="1532";Tstart="1207";shortTE="F";uid="048a0143-538c-48e1-a1cf-f4d625b2d704"
CM022881.1	RepeatMasker	Unknown	22609944	22610166	1423	+	.	ID="RND-1_FAMILY-49";Tend="1621";Tstart="1393";shortTE="F";uid="48aae0e0-e87e-4c71-9e5d-b43107571789"
CM022881.1	RepeatMasker	LTR/ERV1	7943125	7943264	800	+	.	ID="RND-6_FAMILY-2543";Tend="720";Tstart="589";shortTE="F";uid="8976792d-c799-496c-a65e-7349d375c14b"
CM022881.1	RepeatMasker	DNA/TcMar-Tc1	25890281	25891101	766	+	.	ID="RND-1_FAMILY-288";TEgroup="ctg_8%7CRND-1_FAMILY-288%7C5";Tend="1696";Tstart="992";shortTE="T";uid="2f840ef3-3b6b-47a7-9b07-8eddaf8294a7"
CM022881.1	RepeatMasker	Unknown	12340809	12340940	830	+	.	ID="RND-5_FAMILY-296";Tend="1435";Tstart="1110";shortTE="F";uid="856abbe4-3725-482d-a300-d87db581512b"
CM022881.1	RepeatMasker	DNA/TcMar-Tc1	26204666	26205144	2864	+	.	ID="RND-1_FAMILY-1118";Tend="1430";Tstart="918";shortTE="F";uid="c48f5649-bb0d-4471-a4e8-86ec7bedf2c8"
CM022881.1	RepeatMasker	DNA/TcMar-Tc1	25619048	25619189	648	+	.	ID="RND-1_FAMILY-114";Tend="2453";Tstart="2343";shortTE="F";uid="ac8d0365-dc80-472e-aa50-3c5ac7fed868"
CM022881.1	RepeatMasker	Unknown	15931210	15931553	1487	+	.	ID="RND-1_FAMILY-123";Tend="886";Tstart="712";shortTE="F";uid="c811b0f5-31aa-433a-8215-9355f7a27cd1"
CM022881.1	RepeatMasker	Unknown	20394373	20394864	3024	+	.	ID="RND-4_FAMILY-132";Tend="1554";Tstart="1080";shortTE="F";uid="7ce2debe-8106-463e-b57e-62bdaec0ec2d"
CM022881.1	RepeatMasker	Unknown	16225436	16225597	717	+	.	ID="RND-6_FAMILY-4632";Tend="2199";Tstart="2059";shortTE="F";uid="7d7ce1f7-011f-4e20-80be-8caa54ad209f"
CM022881.1	RepeatMasker	DNA/TcMar-Tc1	15199042	15199438	2118	+	.	ID="rnd-5_family-898";Tend="743";Tstart="480";shortTE="F";uid="7d3aa616-4107-44ff-bfde-564ca3f4c73a"
CM022881.1	RepeatMasker	Unknown	2863331	2863468	732	+	.	ID="RND-6_FAMILY-713";Tend="830";Tstart="719";shortTE="F";uid="b88f25ba-1c08-4d0f-a479-0c8a3acfada8"
CM022881.1	RepeatMasker	Unknown	18958120	18958470	2313	+	.	ID="RND-1_FAMILY-115";Tend="1265";Tstart="908";shortTE="F";uid="a72c72a8-a7ae-4a31-ad8a-6c9e9f4e0c59"
CM022881.1	RepeatMasker	Unknown	17217107	17217287	912	+	.	ID="RND-1_FAMILY-422";Tend="1118";Tstart="929";shortTE="F";uid="d8e90db4-936f-47f1-812f-e9ea77ec9589"
CM022881.1	RepeatMasker	SINE/tRNA-RTE	23926780	23926962	1298	+	.	ID="RND-6_FAMILY-1330";Tend="1118";Tstart="946";shortTE="F";uid="58e5543d-f4c5-4396-8069-76b4ae561510"
CM022881.1	RepeatMasker	Unknown	10430048	10430167	606	+	.	ID="RND-5_FAMILY-277";Tend="877";Tstart="741";shortTE="F";uid="22128fa0-59f8-4095-b58d-c13055ca8ac6"
CM022881.1	RepeatMasker	Unknown	23484655	23484815	911	+	.	ID="RND-5_FAMILY-264";Tend="1045";Tstart="881";shortTE="F";uid="1842c434-22e1-4bde-bb7d-ee15b862eb73"
CM022881.1	RepeatMasker	LINE/CR1	5802223	5802841	4438	+	.	ID="RND-6_FAMILY-14193";Tend="965";Tstart="351";shortTE="F";uid="8f02b14d-6301-4cc2-bfbe-069574239010"
CM022881.1	RepeatMasker	DNA/hAT-Tip100	2840509	2840901	3080	+	.	ID="RND-1_FAMILY-217";Tend="1249";Tstart="845";shortTE="F";uid="ed610538-58ab-4754-bf73-66b827157543"
CM022881.1	RepeatMasker	LINE/Penelope	21551646	21551819	1028	+	.	ID="RND-6_FAMILY-236";Tend="1569";Tstart="1393";shortTE="F";uid="0ca33f8b-5db1-47cb-a3da-b5e35e8b0c30"
CM022881.1	RepeatMasker	Unknown	17847731	17848804	3197	+	.	ID="RND-1_FAMILY-199";Tend="1947";Tstart="335";shortTE="F";uid="28f94826-f2d2-4f1d-9bff-0c9cba20fa77"
CM022881.1	RepeatMasker	DNA/TcMar-Tc1	18554449	18554975	4111	+	.	ID="RND-1_FAMILY-455";Tend="1659";Tstart="1133";shortTE="F";uid="c667c434-8cff-4717-8f6c-a3acce9c9391"
CM022881.1	RepeatMasker	Unknown	19370708	19371113	1843	+	.	ID="RND-1_FAMILY-191";Tend="1811";Tstart="1415";shortTE="F";uid="be6e175e-2140-4998-961d-ed9c99538949"
CM022881.1	RepeatMasker	Unknown	19229258	19229493	1384	+	.	ID="RND-1_FAMILY-49";Tend="1617";Tstart="1380";shortTE="F";uid="9ee99b31-a797-4d62-92ca-5f589d7df6e3"
CM022881.1	RepeatMasker	Unknown	29283146	29283867	5238	+	.	ID="RND-1_FAMILY-627";Tend="1568";Tstart="877";shortTE="F";uid="6a51aaed-2541-41aa-adc4-d511541fb0a4"
CM022881.1	RepeatMasker	LINE/Penelope	10430834	10430956	450	+	.	ID="RND-1_FAMILY-923";Tend="1508";Tstart="1378";shortTE="F";uid="fd719567-5f3e-4d19-ab65-e4333a900993"
CM022881.1	RepeatMasker	DNA/hAT-Tip100	5184995	5185154	861	+	.	ID="RND-5_FAMILY-697";Tend="1026";Tstart="871";shortTE="F";uid="3f0ba85a-7407-452e-ab1f-0b8557f7a514"
CM022881.1	RepeatMasker	LINE/CR1	2203077	2203386	2027	+	.	ID="RND-6_FAMILY-2215";Tend="1125";Tstart="811";shortTE="F";uid="dca50d47-d06f-4f18-8ec4-e5b3a7ce8f47"
CM022881.1	RepeatMasker	Unknown	13483794	13484262	2535	+	.	ID="RND-4_FAMILY-337";Tend="1399";Tstart="1005";shortTE="F";uid="defb6f3d-2750-4266-b493-1b9e9a36f600"
CM022881.1	RepeatMasker	RC/Helitron	25255291	25255565	2368	+	.	ID="RND-1_FAMILY-389";Tend="1976";Tstart="1702";shortTE="F";uid="f7949e14-f1b0-4036-95fb-cc981edb6d9c"
CM022881.1	RepeatMasker	RC/Helitron	29729663	29729888	1749	+	.	ID="RND-6_FAMILY-317";Tend="1155";Tstart="929";shortTE="F";uid="c21554a2-f29b-4a2c-9494-05475cc5470c"
CM022881.1	RepeatMasker	DNA/PIF-Harbinger	4086165	4086497	756	+	.	ID="RND-5_FAMILY-3091";Tend="1385";Tstart="1031";shortTE="F";uid="71ef93fb-0839-4ee5-a4a7-77bb6bc173f2"
CM022881.1	RepeatMasker	Unknown	26306814	26307344	1748	+	.	ID="RND-5_FAMILY-4457";Tend="1453";Tstart="941";shortTE="F";uid="4a5c4d8f-0494-4e3c-8080-bd3a1ee2f7bf"
CM022881.1	RepeatMasker	DNA/TcMar-Tc1	20775634	20776303	2780	+	.	ID="RND-6_FAMILY-664";Tend="660";Tstart="3";shortTE="F";uid="0f3ca7ef-aaf4-4bc0-80e8-5ba43411cb84"
CM022881.1	RepeatMasker	LINE/RTE-BovB	659766	660115	2257	+	.	ID="RND-1_FAMILY-75";Tend="1823";Tstart="1461";shortTE="F";uid="99741722-d522-46bd-a8ec-ac19f65dc491"
CM022881.1	RepeatMasker	Unknown	7749450	7749561	664	+	.	ID="RND-1_FAMILY-1024";Tend="2433";Tstart="2320";shortTE="F";uid="10c390da-cdd0-4d15-9552-16b7b654803d"
CM022881.1	RepeatMasker	Unknown	4451500	4453942	3245	+	.	ID="RND-6_FAMILY-15345";Tend="2172";Tstart="4";shortTE="F";uid="094019c6-563f-45a7-9d5e-5b72ed3eb9ee"
CM022881.1	RepeatMasker	Unknown	777570	777734	937	+	.	ID="RND-1_FAMILY-67";Tend="2054";Tstart="1886";shortTE="F";uid="abf08255-d441-4f46-89c7-a92165e4851c"
CM022881.1	RepeatMasker	Unknown	28706452	28706699	2062	+	.	ID="RND-5_FAMILY-2268";Tend="1091";Tstart="845";shortTE="F";uid="5ed7ed9d-45a9-4de3-a46d-42e7752eacc8"
CM022881.1	RepeatMasker	Unknown	2109455	2109750	1938	+	.	ID="RND-1_FAMILY-221";Tend="1383";Tstart="1035";shortTE="F";uid="cb8313fd-2551-4d6f-aecc-8a31f3e0c5ce"
CM022881.1	RepeatMasker	RC/Helitron	9546127	9546555	2291	+	.	ID="RND-5_FAMILY-688";Tend="1528";Tstart="1088";shortTE="F";uid="29cb35d0-88cb-45da-9eee-946f69c20e38"
CM022881.1	RepeatMasker	Unknown	17250926	17251421	2632	+	.	ID="RND-1_FAMILY-287";Tend="1458";Tstart="912";shortTE="F";uid="6956248c-9f9f-45e8-bdf6-796b7c4a3801"
CM022881.1	RepeatMasker	RC/Helitron	5521771	5522120	980	+	.	ID="RND-6_FAMILY-3129";Tend="2783";Tstart="2423";shortTE="F";uid="46515ef6-cb76-46d4-9640-92c80b9bd47a"
CM022881.1	RepeatMasker	Unknown	8878065	8878243	592	+	.	ID="RND-2_FAMILY-22";Tend="1131";Tstart="956";shortTE="F";uid="27dc1b7d-706b-4f6a-ac9f-0308038886fd"
CM022881.1	RepeatMasker	Unknown	19971662	19972106	1842	+	.	ID="RND-1_FAMILY-11";Tend="1535";Tstart="679";shortTE="F";uid="db2e1641-6e38-4a7e-8233-0b86fbcbc69e"
CM022881.1	RepeatMasker	Unknown	19932319	19932707	2472	+	.	ID="RND-1_FAMILY-924";Tend="1557";Tstart="1127";shortTE="F";uid="301a0684-99d4-4c4c-b749-1194e13a64d6"
CM022881.1	RepeatMasker	DNA/hAT-Charlie	12201221	12201421	702	+	.	ID="RND-6_FAMILY-2166";Tend="1401";Tstart="1214";shortTE="F";uid="acadbca9-9553-4a82-a840-887e921bed5b"
CM022881.1	RepeatMasker	LINE/I	14538320	14539370	4926	+	.	ID="RND-6_FAMILY-837";Tend="1042";Tstart="1";shortTE="F";uid="743232f4-0e93-4115-83b5-6cd5da25e4fe"
CM022881.1	RepeatMasker	Unknown	7112125	7112287	485	+	.	ID="RND-1_FAMILY-11";Tend="1354";Tstart="1196";shortTE="F";uid="4bf4d5ae-d0be-4b86-a198-de72919d1ce5"
CM022881.1	RepeatMasker	Unknown	13202011	13202186	527	+	.	ID="RND-6_FAMILY-2978";TEgroup="ctg_8%7CRND-6_FAMILY-2978%7C1";Tend="1365";Tstart="1100";shortTE="T";uid="dbcb79cb-dd91-4711-afa4-78616ba7b9a0"
CM022881.1	RepeatMasker	DNA/TcMar-Tc1	26650747	26650974	491	+	.	ID="MARINER-2_DBI";Tend="1215";Tstart="978";shortTE="F";uid="c891fa16-2642-4800-8e56-385efccd93ff"
CM022881.1	RepeatMasker	Unknown	23029233	23029605	1974	+	.	ID="RND-1_FAMILY-39";Tend="1242";Tstart="761";shortTE="F";uid="738afde2-7de6-4dc9-8e85-a18c82d8f1dd"
CM022881.1	RepeatMasker	Unknown	26432001	26432163	935	+	.	ID="RND-6_FAMILY-6836";Tend="1056";Tstart="907";shortTE="F";uid="83481f8b-5e36-4dc3-b653-54dccc5bfc09"
CM022881.1	RepeatMasker	RC/Helitron	24725549	24725864	2627	+	.	ID="RND-6_FAMILY-12178";Tend="1274";Tstart="956";shortTE="F";uid="ca94a9e4-97e2-4ea5-90bc-6d2c88b852ab"
CM022881.1	RepeatMasker	Unknown	2185178	2185603	2339	+	.	ID="RND-6_FAMILY-3656";Tend="1524";Tstart="1066";shortTE="F";uid="67dfde8a-e741-46fd-975a-26485bc95cd1"
CM022881.1	RepeatMasker	DNA/TcMar-Tc1	24415752	24416169	2532	+	.	ID="RND-1_FAMILY-226";Tend="1340";Tstart="894";shortTE="F";uid="132b6898-f1bb-4e37-962d-7943b821d71d"
CM022881.1	RepeatMasker	Unknown	20091231	20091396	530	+	.	ID="RND-6_FAMILY-399";Tend="2233";Tstart="2065";shortTE="F";uid="64c86496-30f2-4de0-bb3b-4aa172a4708b"
CM022881.1	RepeatMasker	DNA/TcMar-Tc1	22242622	22242726	768	+	.	ID="RND-6_FAMILY-1542";Tend="2307";Tstart="2204";shortTE="F";uid="e8761a61-af4d-4877-9234-8bf478209f94"
CM022881.1	RepeatMasker	DNA/hAT-Ac	28703931	28704262	2790	+	.	ID="RND-1_FAMILY-69";Tend="1075";Tstart="743";shortTE="F";uid="2f0a8a3e-3ece-43b6-8cda-d6d2610cd56e"
CM022881.1	RepeatMasker	LINE/CR1	23941815	23942007	482	+	.	ID="RND-1_FAMILY-367";Tend="904";Tstart="707";shortTE="F";uid="aa0c9f92-8d93-4a88-b73b-d81f61eda148"
CM022881.1	RepeatMasker	Unknown	19557551	19557901	1396	+	.	ID="RND-6_FAMILY-154";Tend="1563";Tstart="1216";shortTE="F";uid="575792e6-1f77-493d-bd10-114bacd01099"
CM022881.1	RepeatMasker	Unknown	16117986	16118704	3994	+	.	ID="RND-1_FAMILY-362";Tend="1716";Tstart="948";shortTE="F";uid="32336ac1-15d3-4bf5-88d4-18f4f05bfa7b"
CM022881.1	RepeatMasker	DNA/TcMar-Mariner	28780087	28780216	1003	+	.	ID="RND-1_FAMILY-346";Tend="1092";Tstart="963";shortTE="F";uid="a0a7ebee-db33-4a3d-affb-fce4e83ae7c1"
CM022881.1	RepeatMasker	RC/Helitron	23515735	23516012	1517	+	.	ID="RND-1_FAMILY-193";TEgroup="ctg_8%7CRND-1_FAMILY-193%7C50";Tend="1130";Tstart="655";shortTE="F";uid="0e138229-0190-497f-95cc-8f6364acc189"
CM022881.1	RepeatMasker	Unknown	18853793	18854339	2029	+	.	ID="RND-1_FAMILY-11";Tend="1604";Tstart="932";shortTE="F";uid="4368d562-20d6-40cc-a0f6-33f454f09c22"
CM022881.1	RepeatMasker	Unknown	22911766	22912087	690	+	.	ID="RND-5_FAMILY-698";Tend="2152";Tstart="1825";shortTE="F";uid="079aede0-d2ab-4962-b2a2-c08ed2fea6d1"
CM022881.1	RepeatMasker	LINE/RTE	17707787	17708601	2219	+	.	ID="RND-5_FAMILY-163";TEgroup="ctg_8%7CRND-5_FAMILY-163%7C1";Tend="1346";Tstart="68";shortTE="F";uid="e2ed5f27-5cef-4c0d-aef2-02077f4ced97"
CM022881.1	RepeatMasker	Unknown	10793190	10793305	665	+	.	ID="RND-5_FAMILY-1354";Tend="1696";Tstart="1581";shortTE="F";uid="67f66831-51f9-4580-a61f-29a149105cce"
CM022881.1	RepeatMasker	Unknown	27881277	27881645	3124	+	.	ID="RND-2_FAMILY-87";Tend="1317";Tstart="941";shortTE="F";uid="788312ac-7847-429b-9c0d-ab3cff682e00"
CM022881.1	RepeatMasker	Unknown	30152780	30154319	5426	+	.	ID="RND-1_FAMILY-176";Tend="2329";Tstart="580";shortTE="F";uid="2dfe9c65-6496-4224-b86d-bd48bec4fbac"
CM022881.1	RepeatMasker	DNA/TcMar-Mariner	23102808	23103093	1246	+	.	ID="MARINER-15_HSAL";Tend="590";Tstart="307";shortTE="F";uid="e14a7f59-2a32-4fef-bd15-06d3fe4b1329"
CM022881.1	RepeatMasker	LINE/I-Jockey	2713067	2714194	9401	+	.	ID="RND-6_FAMILY-3093";Tend="1690";Tstart="564";shortTE="F";uid="1bc76143-ae4e-42ac-b6e7-e362f36926d1"
CM022881.1	RepeatMasker	Unknown	30123397	30123537	1027	+	.	ID="RND-1_FAMILY-201";Tend="2520";Tstart="2380";shortTE="F";uid="eb1c85e1-4c28-4fc3-babf-a8214c988101"
CM022881.1	RepeatMasker	DNA/TcMar-Tc1	709933	710144	507	+	.	ID="RND-6_FAMILY-1003";Tend="1230";Tstart="1002";shortTE="F";uid="9ef65fca-0c89-42c5-a892-57e1ae0a3a99"
CM022881.1	RepeatMasker	LINE/CR1	19359207	19359386	787	+	.	ID="RND-5_FAMILY-1626";Tend="1166";Tstart="987";shortTE="F";uid="b71237c1-d5cf-44ab-95a1-6780fcb46989"
CM022881.1	RepeatMasker	Unknown	236686	237224	3367	+	.	ID="RND-6_FAMILY-6689";Tend="1032";Tstart="487";shortTE="F";uid="f32dbf6f-c777-4ca3-bb48-f14d21e2db7e"
CM022881.1	RepeatMasker	RC/Helitron	28444538	28444767	2003	+	.	ID="RND-4_FAMILY-269";Tend="1048";Tstart="819";shortTE="F";uid="786f7cf9-abf3-4b15-b2ac-5d090e5b134f"
CM022881.1	RepeatMasker	RC/Helitron	20411291	20411641	2840	+	.	ID="RND-6_FAMILY-7275";Tend="1262";Tstart="913";shortTE="F";uid="83b03e1c-0810-442a-be45-06473e0a1e52"
CM022881.1	RepeatMasker	DNA/TcMar-Tc1	16656513	16656673	966	+	.	ID="RND-1_FAMILY-114";Tend="872";Tstart="716";shortTE="F";uid="c8607f79-288a-48f6-afc4-6ba0801587cb"
CM022881.1	RepeatMasker	LINE/RTE-BovB	18652244	18652425	744	+	.	ID="RND-1_FAMILY-30";Tend="942";Tstart="760";shortTE="F";uid="ea4a2b9a-45e2-47ba-bf1a-5e98c4db66d9"
CM022881.1	RepeatMasker	Unknown	19948286	19949095	3178	+	.	ID="RND-1_FAMILY-750";TEgroup="ctg_8%7CRND-1_FAMILY-750%7C1";Tend="1649";Tstart="908";shortTE="F";uid="1db9202d-12e2-4c7f-9112-45474ee4ab69"
CM022881.1	RepeatMasker	Unknown	16477444	16478241	6125	+	.	ID="RND-1_FAMILY-725";Tend="1428";Tstart="627";shortTE="F";uid="12f752a6-f7f7-454f-be44-d2baa1582776"
CM022881.1	RepeatMasker	Unknown	25479007	25479303	1771	+	.	ID="RND-6_FAMILY-1527";Tend="1181";Tstart="908";shortTE="F";uid="e20e0f63-3d29-42ec-83e7-6ba537fcf768"
CM022881.1	RepeatMasker	LTR/ERV1	17196980	17197206	1954	+	.	ID="RND-1_FAMILY-174";Tend="1126";Tstart="900";shortTE="F";uid="0b85bda9-60df-4005-92fd-66fc246fc2af"
CM022881.1	RepeatMasker	Unknown	5026738	5027062	1969	+	.	ID="RND-6_FAMILY-6755";Tend="1407";Tstart="1090";shortTE="F";uid="c7afcc69-9dfe-4223-8f9f-710280625eff"
CM022881.1	RepeatMasker	Unknown	20597411	20597540	506	+	.	ID="RND-1_FAMILY-279";Tend="1001";Tstart="824";shortTE="F";uid="3657f56b-689e-4bdf-9321-47f3262c4af8"
CM022881.1	RepeatMasker	LTR	29914376	29915027	2161	+	.	ID="RND-5_FAMILY-316";TEgroup="ctg_8%7CRND-5_FAMILY-316%7C1";Tend="1218";Tstart="838";shortTE="F";uid="f9e3852a-d70d-4a5d-affd-916be8e5feba"
CM022881.1	RepeatMasker	Unknown	21132302	21132466	904	+	.	ID="RND-5_FAMILY-806";Tend="1125";Tstart="915";shortTE="F";uid="cda862a3-3e1f-4027-99d0-28368d3b46ce"
CM022881.1	RepeatMasker	Satellite	26974184	26974448	2253	+	.	ID="RND-5_FAMILY-399";Tend="1470";Tstart="1206";shortTE="F";uid="2dd40ab5-271d-4a77-a758-635f53758219"
CM022881.1	RepeatMasker	Unknown	15756766	15757095	1269	+	.	ID="RND-2_FAMILY-238";Tend="1935";Tstart="1643";shortTE="F";uid="e8491c96-e234-40fe-a19d-795c92f24ceb"
CM022881.1	RepeatMasker	RC/Helitron	4871532	4871937	2021	+	.	ID="RND-1_FAMILY-476";Tend="1969";Tstart="1556";shortTE="F";uid="e73cabc5-46d8-46b8-856d-e0811f6daf8a"
CM022881.1	RepeatMasker	DNA/TcMar-Tc1	6236328	6236780	2706	+	.	ID="RND-1_FAMILY-698";Tend="1369";Tstart="851";shortTE="F";uid="31e26ad0-125f-4201-b42b-b933d084ae34"
CM022881.1	RepeatMasker	DNA/hAT-Charlie	7559366	7559547	496	+	.	ID="RND-6_FAMILY-2166";Tend="1385";Tstart="1216";shortTE="F";uid="5478a57a-c9df-4914-80e6-86f67e4d9088"
CM022881.1	RepeatMasker	Unknown	30202855	30203045	1317	+	.	ID="RND-6_FAMILY-222";Tend="1036";Tstart="847";shortTE="F";uid="3bbae87e-8fa8-41db-a0b9-e0366e5f9a23"
CM022881.1	RepeatMasker	LINE/RTE-BovB	807506	807616	833	+	.	ID="RND-1_FAMILY-75";Tend="1823";Tstart="1716";shortTE="F";uid="4d9106fc-47e0-4a76-ab33-08fce235ed2e"
CM022881.1	RepeatMasker	Unknown	28180017	28180203	1613	+	.	ID="RND-1_FAMILY-53";Tend="1092";Tstart="906";shortTE="F";uid="209efc08-30b4-4dca-88b1-b399e74c7eaa"
CM022881.1	RepeatMasker	Unknown	4761207	4761450	843	+	.	ID="RND-2_FAMILY-22";TEgroup="ctg_8%7CRND-2_FAMILY-22%7C5";Tend="1077";Tstart="885";shortTE="F";uid="232ef8e6-64e1-4e58-ac74-5ad7d8d75340"
CM022881.1	RepeatMasker	DNA/TcMar-Tc1	532693	532980	2133	+	.	ID="RND-6_FAMILY-8143";Tend="2133";Tstart="1847";shortTE="F";uid="27e35b55-4c17-4d78-9086-30c3ce3af616"
CM022881.1	RepeatMasker	Unknown	11205395	11205737	1269	+	.	ID="RND-1_FAMILY-159";TEgroup="ctg_8%7CRND-1_FAMILY-159%7C4";Tend="1206";Tstart="970";shortTE="F";uid="689afd1e-3b2b-427c-b459-788b3f346fda"
CM022881.1	RepeatMasker	LTR	29003532	29003946	3019	+	.	ID="RND-6_FAMILY-934";Tend="987";Tstart="556";shortTE="F";uid="fe6faf50-2175-4a31-80ad-5142f815354b"
CM022881.1	RepeatMasker	LINE/R2-NeSL	15470590	15471491	5907	+	.	ID="RND-6_FAMILY-1803";Tend="1332";Tstart="448";shortTE="F";uid="c1905613-67ec-48f1-a7f3-256007c0309d"
CM022881.1	RepeatMasker	Unknown	5234045	5234181	655	+	.	ID="RND-1_FAMILY-86";Tend="1029";Tstart="850";shortTE="F";uid="63859dca-d9a2-498a-ac1d-efe4a1ecc6b6"
CM022881.1	RepeatMasker	DNA/hAT-Ac	22246910	22247040	905	+	.	ID="RND-6_FAMILY-3740";Tend="809";Tstart="679";shortTE="F";uid="0bda3630-5133-4d3f-bb07-78e2c8494d75"
CM022881.1	RepeatMasker	DNA/TcMar-Tc1	10719514	10719637	853	+	.	ID="RND-6_FAMILY-1542";Tend="2340";Tstart="2205";shortTE="F";uid="0541ac10-8519-4b4e-9131-83ce2f6dd2ad"
CM022881.1	RepeatMasker	SINE/tRNA-RTE	2062123	2062383	1810	+	.	ID="RND-4_FAMILY-632";Tend="1104";Tstart="795";shortTE="F";uid="46e7ad2d-8b9e-41a5-8be3-a22596d0a80a"
CM022881.1	RepeatMasker	Unknown	21250289	21251643	9067	+	.	ID="RND-6_FAMILY-1633";Tend="1648";Tstart="262";shortTE="F";uid="98fa3c7a-936c-4f10-b360-9c03b864ee2a"
CM022881.1	RepeatMasker	RC/Helitron	11039500	11040011	2052	+	.	ID="RND-5_FAMILY-688";Tend="1677";Tstart="1265";shortTE="F";uid="c3fbd17d-67e4-4cdc-a37f-ec42b7877ec9"
CM022881.1	RepeatMasker	Unknown	17350197	17350738	2676	+	.	ID="RND-1_FAMILY-323";Tend="3150";Tstart="2612";shortTE="F";uid="ad1178f9-94b2-4aa5-b456-308ffa477f6c"
CM022881.1	RepeatMasker	Unknown	13521870	13522431	3645	+	.	ID="RND-5_FAMILY-502";Tend="1515";Tstart="949";shortTE="F";uid="5486dc86-afd4-49b5-978c-acbc644d9693"
CM022881.1	RepeatMasker	Satellite	21615510	21615613	728	+	.	ID="RND-5_FAMILY-399";Tend="1031";Tstart="928";shortTE="F";uid="1a38fd5c-5766-4e89-841a-3f8428e7342f"
CM022881.1	RepeatMasker	Unknown	25230897	25230998	572	+	.	ID="RND-1_FAMILY-49";Tend="1067";Tstart="966";shortTE="F";uid="8b805ae7-03a1-4c31-8d65-c40723760905"
CM022881.1	RepeatMasker	Unknown	3964205	3964426	873	+	.	ID="RND-5_FAMILY-277";TEgroup="ctg_8%7CRND-5_FAMILY-277%7C1";Tend="2056";Tstart="1739";shortTE="T";uid="85f2824b-55c2-4297-a8de-73b650debf88"
CM022881.1	RepeatMasker	DNA/hAT-Tip100	1724663	1725206	3071	+	.	ID="RND-5_FAMILY-3574";Tend="1258";Tstart="605";shortTE="F";uid="05394642-8da3-4bf7-b5f7-300333c702c5"
CM022881.1	RepeatMasker	DNA/TcMar-Tc1	10567941	10568504	1586	+	.	ID="RND-6_FAMILY-6188";Tend="776";Tstart="285";shortTE="F";uid="9c315ad6-ddd0-4e41-92fa-197cac57f096"
CM022881.1	RepeatMasker	Unknown	17314725	17314900	839	+	.	ID="RND-1_FAMILY-287";Tend="1406";Tstart="1236";shortTE="F";uid="a747b6a4-9d4e-45fe-94de-a1a956d05873"
CM022881.1	RepeatMasker	DNA/hAT-Tip100	19790929	19791155	1872	+	.	ID="RND-6_FAMILY-6216";Tend="1387";Tstart="1165";shortTE="F";uid="d8c33aea-91d3-4d9a-9e64-3d8de797a7f2"
CM022881.1	RepeatMasker	DNA/PIF-Harbinger	20436350	20437073	5579	+	.	ID="RND-6_FAMILY-8175";Tend="1592";Tstart="854";shortTE="F";uid="6c8a65cf-8330-45cc-ada6-4ab9766699f4"
CM022881.1	RepeatMasker	RC/Helitron	2669072	2669654	4186	+	.	ID="RND-1_FAMILY-171";Tend="2664";Tstart="2075";shortTE="F";uid="66f4a254-316d-42f9-9f5d-d4c6b9d019f9"
CM022881.1	RepeatMasker	Unknown	18236609	18237024	2484	+	.	ID="RND-1_FAMILY-221";Tend="1413";Tstart="953";shortTE="F";uid="e33c7c46-874f-4dc7-b65a-1362683f6c6d"
CM022881.1	RepeatMasker	Unknown	27192221	27192559	2777	+	.	ID="RND-5_FAMILY-73";Tend="1455";Tstart="1117";shortTE="F";uid="60c201b9-b9e3-47e0-bd6d-53a149c0e3ea"
CM022881.1	RepeatMasker	DNA/TcMar-Tc1	28930407	28930975	1979	+	.	ID="RND-6_FAMILY-4109";TEgroup="ctg_8%7CRND-6_FAMILY-4109%7C17";Tend="1108";Tstart="740";shortTE="F";uid="5a7d1a36-f7d8-49ae-a261-545db50a61bc"
CM022881.1	RepeatMasker	RC/Helitron	13790137	13790446	998	+	.	ID="RND-1_FAMILY-193";Tend="925";Tstart="659";shortTE="F";uid="19fe736a-2744-4dc6-b5a5-672bece44ed3"
CM022881.1	RepeatMasker	LINE/CR1	29234599	29235835	6681	+	.	ID="RND-6_FAMILY-1730";Tend="1570";Tstart="340";shortTE="F";uid="10145378-64d8-455c-9aa0-bfcc7350c8b4"
CM022881.1	RepeatMasker	Unknown	22517272	22517407	665	+	.	ID="RND-4_FAMILY-737";Tend="1292";Tstart="1172";shortTE="F";uid="7bfb7aa7-84f5-45cc-9363-97677a87fea9"
CM022881.1	RepeatMasker	Satellite	9995628	9995902	1912	+	.	ID="RND-6_FAMILY-46";Tend="1506";Tstart="1226";shortTE="F";uid="0eaea2b2-c25c-4793-bb16-7d1794d0db1e"
CM022881.1	RepeatMasker	RC/Helitron	21838076	21838271	1373	+	.	ID="RND-4_FAMILY-77";Tend="868";Tstart="667";shortTE="F";uid="66e2eb9b-ac9d-46c7-a4dd-88c7622186a7"
CM022881.1	RepeatMasker	DNA/TcMar-Tc1	16713320	16713959	2818	+	.	ID="RND-5_FAMILY-2403";TEgroup="ctg_8%7CRND-5_FAMILY-2403%7C3";Tend="1390";Tstart="929";shortTE="F";uid="362afd68-aadc-42d3-8f48-17f9a86f1a48"
CM022881.1	RepeatMasker	Unknown	13854733	13854839	456	+	.	ID="RND-4_FAMILY-132";Tend="1517";Tstart="1399";shortTE="F";uid="668594b9-2943-4dd0-919d-9c4db449ca0a"
CM022881.1	RepeatMasker	Unknown	28988323	28988531	1736	+	.	ID="RND-1_FAMILY-282";Tend="911";Tstart="703";shortTE="F";uid="46444c9b-9e0f-416c-89bf-19b5fc408a91"
CM022881.1	RepeatMasker	SINE/tRNA-RTE	948551	948662	695	+	.	ID="RND-4_FAMILY-384";Tend="955";Tstart="842";shortTE="F";uid="d9ba4891-0dcb-4852-b7ca-8027db3fe884"
CM022881.1	RepeatMasker	RC/Helitron	30111387	30112091	4650	+	.	ID="RND-2_FAMILY-149";Tend="1715";Tstart="985";shortTE="F";uid="c045307f-2fbb-46e3-abb4-36189914dcea"
CM022881.1	RepeatMasker	RC/Helitron	10308960	10309095	522	+	.	ID="RND-1_FAMILY-999";Tend="2094";Tstart="1968";shortTE="F";uid="2758a80b-9e51-47a4-bfba-6d6881d0edc9"
CM022881.1	RepeatMasker	Unknown	19086450	19087011	1018	+	.	ID="RND-1_FAMILY-138";Tend="2191";Tstart="1524";shortTE="F";uid="68ba7465-5589-4d28-8f9a-eeeb5e4dd165"
CM022881.1	RepeatMasker	DNA/hAT-Tip100	27343971	27344266	1925	+	.	ID="RND-6_FAMILY-6216";Tend="1387";Tstart="1105";shortTE="F";uid="adb2db73-f8a1-4171-82fc-5d2c356ee6ee"
CM022881.1	RepeatMasker	Unknown	15186781	15186941	1346	+	.	ID="RND-1_FAMILY-218";Tend="1186";Tstart="1026";shortTE="F";uid="041fb9ff-1a28-4155-847b-e91a035ca568"
CM022881.1	RepeatMasker	Satellite	7555501	7555670	778	+	.	ID="SAT-1_LVA";Tend="6739";Tstart="6571";shortTE="F";uid="22b5da66-08ac-4eae-9c17-b1ff33e94d82"
CM022881.1	RepeatMasker	RC/Helitron	13286054	13286184	648	+	.	ID="RND-6_FAMILY-20544";Tend="1532";Tstart="1397";shortTE="F";uid="6c43f21a-626a-4843-8b65-f0a04f03a0af"
CM022881.1	RepeatMasker	RC/Helitron	2803049	2803247	1054	+	.	ID="RND-1_FAMILY-193";Tend="1153";Tstart="961";shortTE="F";uid="dac2dd50-d1dd-4432-8720-c44606e139a9"
CM022881.1	RepeatMasker	SINE/tRNA-RTE	3041440	3041677	1110	+	.	ID="RND-1_FAMILY-48";Tend="1156";Tstart="871";shortTE="F";uid="3e9bf556-19cd-4582-9d9a-26a0692f799c"
CM022881.1	RepeatMasker	LINE/Penelope	27875963	27876447	3692	+	.	ID="RND-1_FAMILY-829";Tend="1575";Tstart="1093";shortTE="F";uid="e6b20a5f-f244-4415-b884-b24606f42cdc"
CM022881.1	RepeatMasker	LINE/Dong-R4	28979547	28979848	2381	+	.	ID="RND-1_FAMILY-689";Tend="863";Tstart="562";shortTE="F";uid="a8978de2-1cce-41fb-b21d-b5a9337b4be5"
CM022881.1	RepeatMasker	Unknown	18319787	18320617	3322	+	.	ID="RND-6_FAMILY-399";Tend="1989";Tstart="1124";shortTE="F";uid="befdba7f-1f53-4205-924d-834f7ea97ab7"
CM022881.1	RepeatMasker	Unknown	14392150	14392386	1741	+	.	ID="RND-6_FAMILY-439";Tend="1107";Tstart="827";shortTE="F";uid="8a1c804e-5ca4-40e9-8fe1-823dd796c1d5"
CM022881.1	RepeatMasker	Unknown	27865386	27865514	695	+	.	ID="RND-1_FAMILY-49";Tend="1138";Tstart="964";shortTE="F";uid="cba977b4-fa89-4d85-88de-ec0351a42e60"
CM022881.1	RepeatMasker	Unknown	26459797	26460051	1271	+	.	ID="RND-6_FAMILY-6615";TEgroup="ctg_8%7CRND-6_FAMILY-6615%7C2";Tend="1072";Tstart="910";shortTE="F";uid="0b01a1a8-73c6-424c-beca-a462925324d0"
CM022881.1	RepeatMasker	Unknown	23217430	23217758	891	+	.	ID="RND-5_FAMILY-277";Tend="1464";Tstart="1104";shortTE="F";uid="c4572748-6589-47dd-a1c8-8d50530d6d24"
CM022881.1	RepeatMasker	Unknown	27727649	27727899	1070	+	.	ID="RND-1_FAMILY-86";Tend="1088";Tstart="851";shortTE="F";uid="f4cf12df-6cec-4078-a2bc-18bdfcb96596"
CM022881.1	RepeatMasker	Unknown	15639077	15639189	541	+	.	ID="RND-5_FAMILY-591";Tend="1136";Tstart="1022";shortTE="F";uid="bd5f1317-17d1-4600-9ace-df452db0652d"
CM022881.1	RepeatMasker	LINE/RTE-X	2590399	2591072	4439	+	.	ID="RND-6_FAMILY-4949";Tend="1293";Tstart="599";shortTE="F";uid="ca84d19b-5d61-45b8-b10a-2956511682a3"
CM022881.1	RepeatMasker	Unknown	12738279	12738441	660	+	.	ID="RND-6_FAMILY-2918";Tend="1607";Tstart="1416";shortTE="F";uid="b66f4949-7d92-4c80-97be-68898c7fdd92"
CM022881.1	RepeatMasker	DNA/TcMar-Tc1	27322713	27323018	2100	+	.	ID="RND-5_FAMILY-701";Tend="1408";Tstart="1111";shortTE="F";uid="342a5851-ff0d-4c4a-a70f-c9572bdb14b9"
CM022881.1	RepeatMasker	Unknown	15261907	15262111	1723	+	.	ID="RND-1_FAMILY-123";Tend="916";Tstart="712";shortTE="F";uid="a5bb84a5-507a-4f74-a880-d43af0f5e83d"
CM022881.1	RepeatMasker	DNA/TcMar-Tc1	6698952	6699437	1192	+	.	ID="RND-6_FAMILY-783";Tend="1356";Tstart="887";shortTE="F";uid="25fdbce0-ffc6-4bea-a7eb-a5a804803fd6"
CM022881.1	RepeatMasker	Unknown	18869462	18870137	3595	+	.	ID="RND-1_FAMILY-191";Tend="2089";Tstart="1514";shortTE="F";uid="f34d831e-cdec-4a25-a94a-07a467c6cc1d"
CM022881.1	RepeatMasker	LINE/CRE	16334459	16334788	419	+	.	ID="RND-5_FAMILY-973";TEgroup="ctg_8%7CRND-5_FAMILY-973%7C1";Tend="1450";Tstart="1284";shortTE="T";uid="54cdc0bf-1e6a-430b-99f6-cef952284d75"
CM022881.1	RepeatMasker	Unknown	9645217	9645682	2483	+	.	ID="RND-1_FAMILY-49";Tend="1491";Tstart="965";shortTE="F";uid="1686a985-bf99-4410-833d-ff788fc67cbb"
CM022881.1	RepeatMasker	Unknown	26160287	26160552	1618	+	.	ID="RND-1_FAMILY-310";Tend="1395";Tstart="951";shortTE="F";uid="8167eb02-eaed-43a3-9940-6275f6f2d4c4"
CM022881.1	RepeatMasker	RC/Helitron	15651675	15651848	542	+	.	ID="RND-4_FAMILY-808";Tend="1050";Tstart="852";shortTE="F";uid="4b70d9b5-77d2-4b1e-8e78-8db33c23866b"
CM022881.1	RepeatMasker	Unknown	5133349	5133732	2654	+	.	ID="RND-1_FAMILY-752";Tend="1311";Tstart="914";shortTE="F";uid="83b937ae-b064-46a0-af8e-443f7c8dc662"
CM022881.1	RepeatMasker	LINE/R1-LOA	9626021	9626475	3745	+	.	ID="RND-1_FAMILY-618";Tend="1201";Tstart="734";shortTE="F";uid="1a28b68f-5b45-49ac-b429-e92e8ef8ecea"
CM022881.1	RepeatMasker	LINE/I	11052332	11052475	425	+	.	ID="RND-6_FAMILY-3730";Tend="613";Tstart="485";shortTE="F";uid="73afc83b-f861-4f19-bdf9-ed0c2ae27f22"
CM022881.1	RepeatMasker	DNA/CMC-Chapaev-3	19677953	19678294	2618	+	.	ID="RND-6_FAMILY-3653";Tend="1319";Tstart="969";shortTE="F";uid="069a5773-ad8b-40b5-b209-188b934e44f1"
CM022881.1	RepeatMasker	Unknown	26914354	26914551	1612	+	.	ID="RND-5_FAMILY-6069";Tend="1458";Tstart="1262";shortTE="F";uid="74cdb91e-206b-4835-b1c3-6f3e853cdc7e"
CM022881.1	RepeatMasker	Unknown	19841407	19841523	994	+	.	ID="RND-5_FAMILY-1380";Tend="1575";Tstart="1459";shortTE="F";uid="870f8a51-8529-44e8-a9d1-c82708d081ad"
CM022881.1	RepeatMasker	RC/Helitron	20862312	20862479	1209	+	.	ID="RND-1_FAMILY-615";Tend="1857";Tstart="1693";shortTE="F";uid="d9607814-062a-4ad6-a8af-3e1a1ee48e32"
CM022881.1	RepeatMasker	Unknown	2727293	2727510	6695	+	.	ID="RND-6_FAMILY-7358";Tend="2458";Tstart="2104";shortTE="F";uid="3055abf5-a4fb-4022-b9b6-68b619ba3750"
CM022881.1	RepeatMasker	DNA/hAT-Tip100	26450436	26450712	1314	+	.	ID="RND-5_FAMILY-649";Tend="1841";Tstart="1549";shortTE="F";uid="9362d4e4-9af1-4006-9f28-858a7aff3bdc"
CM022881.1	RepeatMasker	RC/Helitron	24938749	24939128	3032	+	.	ID="RND-6_FAMILY-2083";Tend="1669";Tstart="1286";shortTE="F";uid="0e4c94e5-8acd-4633-9172-c527c65b1db6"
CM022881.1	RepeatMasker	Unknown	13439575	13439701	746	+	.	ID="RND-4_FAMILY-560";Tend="1008";Tstart="880";shortTE="F";uid="21324dc5-5232-45da-8d3f-8e776191b8d9"
CM022881.1	RepeatMasker	SINE/tRNA-RTE	26050978	26051156	1009	+	.	ID="RND-4_FAMILY-384";Tend="1180";Tstart="999";shortTE="F";uid="991c8a43-2953-44f0-91f2-c129a8d1b7f8"
CM022881.1	RepeatMasker	LINE/Penelope	4330057	4330298	1052	+	.	ID="RND-1_FAMILY-304";Tend="1565";Tstart="1285";shortTE="F";uid="a926d583-950c-4fc7-a5c0-30aeed588bcf"
CM022881.1	RepeatMasker	Unknown	21173465	21173854	1435	+	.	ID="RND-6_FAMILY-154";Tend="1557";Tstart="1204";shortTE="F";uid="b896d6ba-a2b7-4f1a-bf5e-8f01ef80b452"
CM022881.1	RepeatMasker	Unknown	19999998	20000138	942	+	.	ID="RND-6_FAMILY-5252";Tend="1042";Tstart="901";shortTE="F";uid="4039c4de-82ed-4489-8477-a611078c9aed"
CM022881.1	RepeatMasker	Unknown	23977795	23977920	567	+	.	ID="RND-5_FAMILY-4504";Tend="780";Tstart="649";shortTE="F";uid="eb9fa493-8230-48da-9309-3bca8785089e"
CM022881.1	RepeatMasker	DNA/MULE-MuDR	19173673	19173852	1416	+	.	ID="RND-1_FAMILY-161";Tend="1135";Tstart="950";shortTE="F";uid="cba028db-6207-4771-b1cd-8e5e8a2e1ffd"
CM022881.1	RepeatMasker	Unknown	17830975	17831129	570	+	.	ID="RND-5_FAMILY-113";Tend="1208";Tstart="1053";shortTE="F";uid="e4c1329f-d7e1-4316-b733-8131cf6f1cd9"
CM022881.1	RepeatMasker	Unknown	27490250	27490899	3500	+	.	ID="RND-5_FAMILY-1421";Tend="1657";Tstart="1086";shortTE="F";uid="c3bd72da-9699-4c69-9fe7-e7a9f4393c7c"
CM022881.1	RepeatMasker	DNA/hAT-Charlie	22045037	22045168	457	+	.	ID="RND-6_FAMILY-2166";Tend="1549";Tstart="1420";shortTE="F";uid="50a627e6-530e-401e-847a-b1ac33af2f95"
CM022881.1	RepeatMasker	Unknown	29012494	29012989	1429	+	.	ID="RND-1_FAMILY-191";Tend="1931";Tstart="1420";shortTE="F";uid="f2784169-f9c5-4860-8411-2cd03c35cc95"
CM022881.1	RepeatMasker	DNA/TcMar-Tc1	4512565	4512740	1043	+	.	ID="RND-6_FAMILY-1542";Tend="2418";Tstart="2240";shortTE="F";uid="dc6405cc-3245-47f2-ae8e-9bd77dc2214a"
CM022881.1	RepeatMasker	Unknown	3362619	3362814	901	+	.	ID="RND-4_FAMILY-30";Tend="1290";Tstart="1095";shortTE="F";uid="55fd2315-0794-483c-8ae7-89535ed03f36"
CM022881.1	RepeatMasker	DNA/hAT-Blackjack	5795374	5795530	1144	+	.	ID="RND-5_FAMILY-595";Tend="1075";Tstart="914";shortTE="F";uid="fea817d7-5ba3-4f98-a231-5201c10d30e5"
CM022881.1	RepeatMasker	LINE/CR1	13845623	13846162	1991	+	.	ID="RND-1_FAMILY-869";TEgroup="ctg_8%7CRND-1_FAMILY-869%7C2";Tend="2115";Tstart="1304";shortTE="F";uid="06bbf928-10d5-455b-aa58-1507b39ff671"
CM022881.1	RepeatMasker	Unknown	29537277	29538015	3467	+	.	ID="RND-1_FAMILY-49";TEgroup="ctg_8%7CRND-1_FAMILY-49%7C36";Tend="1617";Tstart="964";shortTE="F";uid="f3deb336-90b5-498d-8145-a3bf8768d900"
CM022881.1	RepeatMasker	LINE/I-Jockey	26069072	26069299	1222	+	.	ID="RND-1_FAMILY-419";Tend="1868";Tstart="1616";shortTE="F";uid="59eea1e8-e99c-4d50-b1d9-30c0629c202c"
CM022881.1	RepeatMasker	Unknown	1504931	1505677	3837	+	.	ID="RND-5_FAMILY-336";Tend="3401";Tstart="2560";shortTE="F";uid="ec9524bc-3ec1-49db-bfca-d13eff876349"
CM022881.1	RepeatMasker	Unknown	3758859	3759173	1467	+	.	ID="RND-4_FAMILY-734";Tend="1042";Tstart="623";shortTE="F";uid="83f10299-83ba-45b5-803a-4b0fd299a0d4"
CM022881.1	RepeatMasker	LTR	4996158	4996494	2646	+	.	ID="RND-1_FAMILY-150";Tend="1240";Tstart="904";shortTE="F";uid="1707aac9-4a09-456a-bc78-7c6c7ac73925"
CM022881.1	RepeatMasker	Unknown	20947143	20947429	1970	+	.	ID="RND-1_FAMILY-428";Tend="1142";Tstart="879";shortTE="F";uid="d9470b10-1925-4851-9ef9-d559a9ea0028"
CM022881.1	RepeatMasker	Unknown	7252	7377	852	+	.	ID="RND-1_FAMILY-179";Tend="933";Tstart="803";shortTE="F";uid="e14d84f4-acd9-46db-b81b-774811a41cdd"
CM022881.1	RepeatMasker	Unknown	19116007	19116162	1164	+	.	ID="RND-6_FAMILY-1126";Tend="1206";Tstart="1040";shortTE="F";uid="0bf74e49-b721-43a5-b12b-199f5a4bb586"
CM022881.1	RepeatMasker	DNA/Academ-1	2148283	2148407	663	+	.	ID="RND-6_FAMILY-7541";Tend="1103";Tstart="836";shortTE="F";uid="56d1138b-0d67-4940-af80-cea17236f006"
CM022881.1	RepeatMasker	LINE/Penelope	23726313	23726444	610	+	.	ID="RND-6_FAMILY-236";Tend="1610";Tstart="1468";shortTE="F";uid="c9ba6485-b03c-4166-8a79-f95c37a8465c"
CM022881.1	RepeatMasker	LINE/L2	16242407	16242522	483	+	.	ID="RND-6_FAMILY-7412";Tend="1368";Tstart="1250";shortTE="F";uid="91a02757-656f-4727-9cad-93e91ad3939b"
CM022881.1	RepeatMasker	Unknown	21629624	21629817	515	+	.	ID="RND-5_FAMILY-698";Tend="2176";Tstart="1986";shortTE="F";uid="871fd017-043d-4d7e-93e7-4735cdc4323f"
CM022881.1	RepeatMasker	Unknown	8885401	8885667	529	+	.	ID="RND-6_FAMILY-28160";Tend="1408";Tstart="1069";shortTE="F";uid="77501f43-dc21-4d7f-a9de-8d308d459ae0"
CM022881.1	RepeatMasker	RC/Helitron	22935574	22935781	975	+	.	ID="RND-6_FAMILY-6367";Tend="1098";Tstart="848";shortTE="F";uid="1d0da394-9c3c-4c45-a5df-104693998479"
CM022881.1	RepeatMasker	DNA/hAT-Tip100	13797253	13797393	1017	+	.	ID="RND-6_FAMILY-6216";Tend="1034";Tstart="892";shortTE="F";uid="6e0af3d9-9ddb-4a52-aede-34a13c0f7c88"
CM022881.1	RepeatMasker	DNA/hAT-Tip100	7632758	7632944	755	+	.	ID="RND-5_FAMILY-697";Tend="1048";Tstart="868";shortTE="F";uid="c9eafb9c-dfbf-4694-a0aa-5fab9c958dc2"
CM022881.1	RepeatMasker	Unknown	12210812	12210965	995	+	.	ID="RND-5_FAMILY-1383";Tend="1226";Tstart="1064";shortTE="F";uid="d034c039-db88-4796-80cf-b204d6c53ab4"
CM022881.1	RepeatMasker	SINE/tRNA-RTE	10025858	10025958	824	+	.	ID="RND-6_FAMILY-1330";Tend="1019";Tstart="919";shortTE="F";uid="e882b8fe-a521-4e46-8180-a33b1e9bfaaa"
CM022881.1	RepeatMasker	LINE/CR1	10757317	10757670	2980	+	.	ID="RND-5_FAMILY-2246";Tend="1382";Tstart="1028";shortTE="F";uid="41f0c991-b52b-4035-959a-cda1ef13e963"
CM022881.1	RepeatMasker	Unknown	18528145	18528329	738	+	.	ID="RND-1_FAMILY-485";Tend="734";Tstart="548";shortTE="F";uid="d608ea5e-4d56-41e4-9be0-aaa1ca9becd5"
CM022881.1	RepeatMasker	Unknown	12696479	12696618	642	+	.	ID="RND-6_FAMILY-7290";Tend="1161";Tstart="1016";shortTE="F";uid="d77628ae-e43c-4c4a-af6c-19e0ef54d500"
CM022881.1	RepeatMasker	LINE/Penelope	24177625	24177975	3096	+	.	ID="RND-6_FAMILY-6586";Tend="1473";Tstart="1123";shortTE="F";uid="8e7aebce-f2f9-4ab2-a4ec-d49da32efad6"
CM022881.1	RepeatMasker	Unknown	9174574	9174734	1231	+	.	ID="RND-6_FAMILY-6615";Tend="1070";Tstart="910";shortTE="F";uid="75c1ac14-149f-4d9d-9255-43ed52d8beb7"
CM022881.1	RepeatMasker	Unknown	4324734	4324894	1094	+	.	ID="RND-6_FAMILY-5015";Tend="748";Tstart="591";shortTE="F";uid="e6823f25-a52c-40f6-8285-1fce29acf699"
CM022881.1	RepeatMasker	DNA/hAT-Tip100	29269448	29269613	950	+	.	ID="RND-1_FAMILY-814";Tend="2394";Tstart="2236";shortTE="F";uid="c59fdb4e-f031-483b-9e3a-71c46d4f374d"
CM022881.1	RepeatMasker	Unknown	7986407	7986634	1475	+	.	ID="RND-1_FAMILY-570";Tend="1181";Tstart="966";shortTE="F";uid="ed441e79-3bf7-44c9-aa84-02863477fd36"
CM022881.1	RepeatMasker	Unknown	27527793	27528249	2536	+	.	ID="RND-4_FAMILY-132";Tend="1340";Tstart="672";shortTE="F";uid="662e1539-74ad-479d-8c98-747b8a3bc3bc"
CM022881.1	RepeatMasker	Unknown	25871653	25871944	1466	+	.	ID="RND-6_FAMILY-15345";Tend="1041";Tstart="733";shortTE="F";uid="67332ae2-ca15-46a1-983a-52c826b05536"
CM022881.1	RepeatMasker	Unknown	1076546	1076707	767	+	.	ID="RND-6_FAMILY-1317";Tend="1119";Tstart="961";shortTE="F";uid="5e91be32-2f7f-40bc-80f1-3dc6d3d54d28"
CM022881.1	RepeatMasker	Unknown	5813844	5814010	605	+	.	ID="RND-5_FAMILY-1452";Tend="1196";Tstart="1011";shortTE="F";uid="0293ab21-4d14-4018-8918-525f54c265fd"
CM022881.1	RepeatMasker	Unknown	25569315	25569537	1026	+	.	ID="RND-1_FAMILY-159";Tend="1182";Tstart="965";shortTE="F";uid="fc65f7a4-8a40-4e03-9808-53c6ef3324d3"
CM022881.1	RepeatMasker	LINE/I	24875841	24876278	2149	+	.	ID="RND-1_FAMILY-867";Tend="1433";Tstart="976";shortTE="F";uid="5cd635c7-22d6-4d99-bfca-bb4cc188fb35"
CM022881.1	RepeatMasker	DNA/TcMar-Tc1	25615442	25615570	780	+	.	ID="rnd-1_family-288";Tend="1077";Tstart="979";shortTE="F";uid="06afd8e3-8956-44c9-b6b8-471feb967c8a"
CM022881.1	RepeatMasker	Unknown	3130390	3130617	1313	+	.	ID="RND-6_FAMILY-1126";Tend="699";Tstart="474";shortTE="F";uid="0d546006-f44e-44ca-a75a-1d68274d3049"
CM022881.1	RepeatMasker	Unknown	315400	315839	2986	+	.	ID="RND-1_FAMILY-118";Tend="1369";Tstart="926";shortTE="F";uid="80ef1275-7dae-449c-afa3-2d274bf2c03b"
CM022881.1	RepeatMasker	Unknown	23408549	23409979	6143	+	.	ID="RND-1_FAMILY-63";Tend="1816";Tstart="484";shortTE="F";uid="bd38c64f-4f2f-4bc7-ac3a-3da6a766b13e"
CM022881.1	RepeatMasker	LINE/CR1	23980362	23980599	847	+	.	ID="RND-1_FAMILY-667";Tend="1312";Tstart="1075";shortTE="F";uid="de34321a-1fed-4081-a0eb-90809036b2ea"
CM022881.1	RepeatMasker	RC/Helitron	16340036	16340147	445	+	.	ID="RND-1_FAMILY-314";Tend="364";Tstart="246";shortTE="F";uid="a08877ff-f088-4be7-9432-a1a487edc0b3"
CM022881.1	RepeatMasker	Unknown	6899618	6899845	984	+	.	ID="RND-4_FAMILY-560";Tend="1096";Tstart="852";shortTE="F";uid="55907fa3-7260-4ae1-9700-651571053644"
CM022881.1	RepeatMasker	Unknown	6320065	6320199	774	+	.	ID="RND-5_FAMILY-2891";Tend="1037";Tstart="897";shortTE="F";uid="c1bf0939-dd84-4927-8c76-78d8ab9500ff"
CM022881.1	RepeatMasker	Unknown	529721	530024	1959	+	.	ID="RND-1_FAMILY-281";Tend="1263";Tstart="964";shortTE="F";uid="b69c644b-1b89-4f78-96d8-90e8f1ed6445"
CM022881.1	RepeatMasker	DNA/TcMar-Tc1	19858744	19859562	4548	+	.	ID="RND-1_FAMILY-961";Tend="1755";Tstart="864";shortTE="F";uid="c7478882-2498-4486-9a00-6f202f4be983"
CM022881.1	RepeatMasker	DNA/hAT-Tip100	19096179	19096282	802	+	.	ID="RND-1_FAMILY-877";Tend="2635";Tstart="2532";shortTE="F";uid="d41378d7-058c-42f5-8d5a-68a4b3e06386"
CM022881.1	RepeatMasker	Unknown	3718323	3718529	1609	+	.	ID="RND-2_FAMILY-87";Tend="1319";Tstart="1098";shortTE="F";uid="fec59652-ce03-44a2-bd1b-4f346681c70b"
CM022881.1	RepeatMasker	DNA/hAT-Tip100	7225679	7225818	994	+	.	ID="RND-1_FAMILY-785";Tend="1511";Tstart="1363";shortTE="F";uid="a1c9b5f4-748c-43b3-bbcd-a1b628d7d1b5"
CM022881.1	RepeatMasker	DNA/TcMar-Tc1	24282080	24282417	1951	+	.	ID="RND-6_FAMILY-8143";Tend="1112";Tstart="773";shortTE="F";uid="02516df9-006b-4515-bfa5-e176e23d04ea"
CM022881.1	RepeatMasker	DNA/hAT-Tip100	13291863	13292406	2064	+	.	ID="RND-4_FAMILY-2323";Tend="2369";Tstart="1795";shortTE="F";uid="28a469b9-7523-4523-a1c1-ca2566bdf034"
CM022881.1	RepeatMasker	Unknown	5893910	5894129	975	+	.	ID="RND-6_FAMILY-5252";Tend="1040";Tstart="824";shortTE="F";uid="f4aa97e8-beab-41e9-8ec3-5610df3b1aaa"
CM022881.1	RepeatMasker	Unknown	7740346	7740541	740	+	.	ID="RND-1_FAMILY-336";Tend="1164";Tstart="968";shortTE="F";uid="cd8c31ab-061d-4374-839e-47ddb9b2a7cf"
CM022881.1	RepeatMasker	Unknown	4445599	4445718	922	+	.	ID="RND-1_FAMILY-281";Tend="1341";Tstart="1230";shortTE="F";uid="1b2196f4-b4ee-4b36-be77-bbb4ad5f9ab6"
CM022881.1	RepeatMasker	Unknown	1872464	1872595	675	+	.	ID="RND-1_FAMILY-342";Tend="1318";Tstart="1187";shortTE="F";uid="deba5bf8-f5c5-44ba-a968-397b0ef34b99"
CM022881.1	RepeatMasker	DNA/hAT-Tip100	23474888	23475266	2858	+	.	ID="RND-1_FAMILY-490";Tend="1258";Tstart="894";shortTE="F";uid="5f12c25a-16c0-4f75-a251-a179f786b49b"
CM022881.1	RepeatMasker	Unknown	21196178	21196384	1565	+	.	ID="RND-6_FAMILY-1126";Tend="686";Tstart="480";shortTE="F";uid="6de2a43b-80fb-4a2c-855d-deefc64bf165"
CM022881.1	RepeatMasker	Unknown	28298988	28299158	724	+	.	ID="RND-1_FAMILY-66";Tend="1114";Tstart="929";shortTE="F";uid="20e6a866-32ac-430c-9dd5-112ae42f55da"
CM022881.1	RepeatMasker	Unknown	12625420	12625832	2953	+	.	ID="RND-1_FAMILY-49";Tend="1403";Tstart="964";shortTE="F";uid="fb2ceba4-c3e5-4ae2-b5ba-f9e7ef490096"
CM022881.1	RepeatMasker	Unknown	12520502	12520638	754	+	.	ID="RND-6_FAMILY-5221";Tend="1128";Tstart="971";shortTE="F";uid="b3339eeb-bd51-470e-8cca-9babb3091cf1"
CM022881.1	RepeatMasker	RC/Helitron	3168255	3168967	5415	+	.	ID="RND-6_FAMILY-7275";Tend="1640";Tstart="905";shortTE="F";uid="356f6760-ffa3-44e9-9960-3f98f6a63c80"
CM022881.1	RepeatMasker	Satellite	1522449	1522557	903	+	.	ID="RND-6_FAMILY-577";Tend="1143";Tstart="1034";shortTE="F";uid="c86cb161-49fc-4a25-a745-ee199436796e"
CM022881.1	RepeatMasker	DNA/TcMar-Tc1	1149930	1150069	856	+	.	ID="RND-1_FAMILY-377";Tend="2663";Tstart="2524";shortTE="F";uid="951662ca-acf4-4aa7-b73a-6674a8c0316c"
CM022881.1	RepeatMasker	DNA/hAT-Tip100	14573463	14573563	566	+	.	ID="RND-6_FAMILY-4173";Tend="432";Tstart="330";shortTE="F";uid="43bd6c7e-9f4b-4aed-8a39-608c091bf90f"
CM022881.1	RepeatMasker	Unknown	14203820	14204240	3212	+	.	ID="RND-5_FAMILY-650";Tend="1737";Tstart="1324";shortTE="F";uid="5d63bbaf-edaa-4a20-a5cb-85fd32d68034"
CM022881.1	RepeatMasker	Unknown	26911122	26911283	1136	+	.	ID="RND-4_FAMILY-71";Tend="1107";Tstart="944";shortTE="F";uid="e497834f-82ef-4ece-991a-c04ce4693b64"
CM022881.1	RepeatMasker	LINE/RTE-BovB	29957833	29958036	629	+	.	ID="RND-6_FAMILY-380";Tend="1074";Tstart="869";shortTE="F";uid="0876ff6a-9a26-490f-b794-00a66ed6281a"
CM022881.1	RepeatMasker	Satellite	14716741	14716945	1430	+	.	ID="RND-5_FAMILY-399";Tend="1189";Tstart="991";shortTE="F";uid="39e225d7-3827-4e7b-9db7-29a34e9feb01"
CM022881.1	RepeatMasker	DNA	430104	430642	4243	+	.	ID="RND-5_FAMILY-3570";Tend="1635";Tstart="1064";shortTE="F";uid="57309ce6-1789-4991-b41e-f5de41c3e8eb"
CM022881.1	RepeatMasker	Unknown	29913332	29913862	3706	+	.	ID="RND-4_FAMILY-737";Tend="2219";Tstart="1659";shortTE="F";uid="e047264b-c8b8-4479-9dae-e18cbfe27011"
CM022881.1	RepeatMasker	LINE/R1-LOA	20119584	20119686	664	+	.	ID="RND-6_FAMILY-3612";Tend="285";Tstart="185";shortTE="F";uid="648d8604-053e-48b1-994f-9b2ff060e31e"
CM022881.1	RepeatMasker	LINE/Penelope	29783021	29783196	646	+	.	ID="RND-6_FAMILY-236";Tend="167";Tstart="1";shortTE="F";uid="d55f66c1-c3d4-474d-bfaf-2eb5fa8ea5b4"
CM022881.1	RepeatMasker	DNA/hAT-Charlie	3624440	3624754	1850	+	.	ID="RND-2_FAMILY-110";Tend="1320";Tstart="937";shortTE="F";uid="7b866c4f-64ef-406b-9ec7-61795bb9f6a0"
CM022881.1	RepeatMasker	LINE/R1-LOA	10739734	10739841	553	+	.	ID="RND-1_FAMILY-618";Tend="2062";Tstart="1959";shortTE="F";uid="3e16e2e4-32e5-463d-96c7-4fb54cb65ad6"
CM022881.1	RepeatMasker	DNA/hAT-Tip100	11971125	11971504	2156	+	.	ID="RND-1_FAMILY-819";Tend="1299";Tstart="861";shortTE="F";uid="cb43f81c-9033-4d74-8c31-874d52345ebf"
CM022881.1	RepeatMasker	Unknown	5054153	5054397	1482	+	.	ID="RND-3_FAMILY-254";Tend="1208";Tstart="988";shortTE="F";uid="21419071-6115-4e58-a09d-938f12493228"
CM022881.1	RepeatMasker	Unknown	4236528	4236678	925	+	.	ID="RND-1_FAMILY-441";Tend="1334";Tstart="1188";shortTE="F";uid="c0c0895e-dfce-485c-8b0f-2131df761cb4"
CM022881.1	RepeatMasker	Unknown	22472652	22473352	4868	+	.	ID="RND-5_FAMILY-1354";Tend="1706";Tstart="949";shortTE="F";uid="b67ff3e8-bd9a-4a1e-a3af-088dea209339"
CM022881.1	RepeatMasker	LINE/R1-LOA	4470694	4470922	1755	+	.	ID="RND-5_FAMILY-750";Tend="1901";Tstart="1675";shortTE="F";uid="04f55914-498f-4890-b6c3-820a20e222d6"
CM022881.1	RepeatMasker	DNA/hAT-Tip100	17089218	17089654	1224	+	.	ID="RND-3_FAMILY-262";Tend="1118";Tstart="810";shortTE="F";uid="42e845b3-4a90-4a97-bbab-a72b5ec40b18"
CM022881.1	RepeatMasker	DNA/TcMar-Tc1	29708634	29708798	815	+	.	ID="RND-5_FAMILY-20";Tend="1153";Tstart="961";shortTE="F";uid="2391884d-a434-41ad-8925-b0bbc322c198"
CM022881.1	RepeatMasker	Unknown	18362492	18362624	788	+	.	ID="RND-1_FAMILY-336";Tend="1119";Tstart="987";shortTE="F";uid="07b32c33-41ad-40ee-b401-a4647a3f5e5d"
CM022881.1	RepeatMasker	Unknown	1114958	1115434	2015	+	.	ID="RND-6_FAMILY-3794";Tend="1602";Tstart="1112";shortTE="F";uid="2cb97a3e-531d-4565-81b6-11e1a0b04692"
CM022881.1	RepeatMasker	DNA/TcMar-Tc1	2283919	2284127	748	+	.	ID="rnd-1_family-961";TEgroup="ctg_8%7Crnd-1_family-961%7C1";Tend="978";Tstart="853";shortTE="F";uid="e9199f05-e0c5-4fdc-b931-658d13533465"
CM022881.1	RepeatMasker	DNA/hAT-Tip100	4371123	4371413	2131	+	.	ID="RND-1_FAMILY-209";Tend="1365";Tstart="1079";shortTE="F";uid="d36b9b9e-1f96-4cce-a207-eb67e3d9107f"
CM022881.1	RepeatMasker	Unknown	25791102	25791341	1411	+	.	ID="RND-1_FAMILY-325";Tend="1131";Tstart="893";shortTE="F";uid="da567c32-5c42-4979-b28e-2e25e1038937"
CM022881.1	RepeatMasker	Unknown	15422116	15422306	523	+	.	ID="RND-5_FAMILY-16";Tend="1528";Tstart="1332";shortTE="F";uid="7532d8a3-4b09-4792-bd04-4ea43cdecce5"
CM022881.1	RepeatMasker	Unknown	6481445	6481958	1521	+	.	ID="RND-6_FAMILY-1901";Tend="1630";Tstart="666";shortTE="F";uid="49bab745-47d0-4bdd-81cc-25aa987d60da"
CM022881.1	RepeatMasker	RC/Helitron	27594894	27595029	1059	+	.	ID="RND-1_FAMILY-8";Tend="1432";Tstart="1297";shortTE="F";uid="faae54da-c2d5-40b9-8a56-14d5e372f12b"
CM022881.1	RepeatMasker	DNA/TcMar-Tc1	15443597	15444060	2385	+	.	ID="RND-1_FAMILY-698";Tend="1410";Tstart="863";shortTE="F";uid="11eba087-9ddf-4cbe-b6dc-7f14cb0f0f15"
CM022881.1	RepeatMasker	Unknown	7143566	7143703	734	+	.	ID="RND-1_FAMILY-287";Tend="1473";Tstart="1332";shortTE="F";uid="a946b2d2-b715-451b-a737-b2f300c61b61"
CM022881.1	RepeatMasker	Satellite	7619603	7619787	851	+	.	ID="RND-6_FAMILY-577";Tend="931";Tstart="725";shortTE="F";uid="53162b39-7b38-4f55-8c03-6124126cf296"
CM022881.1	RepeatMasker	Unknown	22299775	22300127	2039	+	.	ID="RND-1_FAMILY-591";Tend="1309";Tstart="952";shortTE="F";uid="db106ce7-78d3-4e28-9428-7456bfa76c79"
CM022881.1	RepeatMasker	Unknown	742693	742933	1202	+	.	ID="RND-4_FAMILY-1697";Tend="1130";Tstart="888";shortTE="F";uid="408ada71-2231-4767-8e1e-5c5b2f5c5900"
CM022881.1	RepeatMasker	Unknown	23530024	23530551	2760	+	.	ID="RND-6_FAMILY-1126";Tend="1064";Tstart="481";shortTE="F";uid="316c545a-f38a-4bb4-a658-bd882d7c612f"
CM022881.1	RepeatMasker	Satellite	11909620	11909886	2045	+	.	ID="RND-6_FAMILY-46";Tend="1493";Tstart="1226";shortTE="F";uid="fc2947d0-081c-48b7-a9a6-d8e9fc109cd2"
CM022881.1	RepeatMasker	Unknown	29638094	29638199	420	+	.	ID="RND-6_FAMILY-6725";Tend="94";Tstart="3";shortTE="F";uid="763e196b-a46b-448b-adf9-680d8b8e3813"
CM022881.1	RepeatMasker	DNA/hAT-Tag1	2875227	2875669	1497	+	.	ID="RND-1_FAMILY-755";TEgroup="ctg_8%7CRND-1_FAMILY-755%7C1";Tend="1176";Tstart="957";shortTE="F";uid="b34ff481-a3f7-4006-9b65-31677b9d7726"
CM022881.1	RepeatMasker	Unknown	27447750	27448019	1329	+	.	ID="RND-6_FAMILY-6755";Tend="1328";Tstart="1041";shortTE="F";uid="098323fb-ca30-48f4-accf-e1d23a144501"
CM022881.1	RepeatMasker	Unknown	21137116	21137231	672	+	.	ID="RND-1_FAMILY-90";Tend="1954";Tstart="1837";shortTE="F";uid="416ed0fc-7cd7-401c-a450-31358e92faa8"
CM022881.1	RepeatMasker	Unknown	26995188	26995294	802	+	.	ID="RND-6_FAMILY-7290";Tend="1259";Tstart="1155";shortTE="F";uid="2fcb35f3-be41-4f1a-846f-a7c33a41ce95"
CM022881.1	RepeatMasker	Unknown	7575795	7576306	3313	+	.	ID="RND-2_FAMILY-87";TEgroup="ctg_8%7CRND-2_FAMILY-87%7C2";Tend="1321";Tstart="941";shortTE="F";uid="a4b8d9f1-5537-4c83-929f-bc463054143f"
CM022881.1	RepeatMasker	Unknown	7009510	7010114	3096	+	.	ID="RND-1_FAMILY-191";Tend="2080";Tstart="1427";shortTE="F";uid="9b2aad19-0872-48bd-8729-b81d17230458"
CM022881.1	RepeatMasker	Unknown	14852428	14852657	644	+	.	ID="RND-6_FAMILY-5252";TEgroup="ctg_8%7CRND-6_FAMILY-5252%7C4";Tend="1001";Tstart="905";shortTE="T";uid="35325132-8eb7-4f7c-8aeb-80f7d6bc25e1"
CM022881.1	RepeatMasker	Unknown	27381245	27381517	1908	+	.	ID="RND-6_FAMILY-3656";Tend="1197";Tstart="921";shortTE="F";uid="4f291347-d9a4-4532-a7e4-7218ab9cff60"
CM022881.1	RepeatMasker	Unknown	26763534	26763659	960	+	.	ID="RND-1_FAMILY-210";Tend="1057";Tstart="933";shortTE="F";uid="211c6b08-3448-4045-a0f9-1f5c61cf2136"
CM022881.1	RepeatMasker	DNA/hAT-Tip100	19310699	19310993	1599	+	.	ID="RND-5_FAMILY-649";Tend="1906";Tstart="1577";shortTE="F";uid="fa0c0929-f15c-41e2-91fb-722c2016e350"
CM022881.1	RepeatMasker	SINE/5S	22676936	22677237	2091	+	.	ID="RND-6_FAMILY-1850";Tend="1230";Tstart="932";shortTE="F";uid="1ae5fc23-2374-4a47-b14a-0f0e6971ece0"
CM022881.1	RepeatMasker	Unknown	19087397	19088734	5534	+	.	ID="RND-1_FAMILY-55";Tend="1991";Tstart="652";shortTE="F";uid="808cc13f-803c-450f-a496-e324caa340de"
CM022881.1	RepeatMasker	RC/Helitron	13778259	13778458	918	+	.	ID="RND-1_FAMILY-999";Tend="800";Tstart="594";shortTE="F";uid="48cf8c72-44e3-4790-89fb-5189229de0d1"
CM022881.1	RepeatMasker	DNA/TcMar-Mariner	30058632	30058839	1250	+	.	ID="RND-1_FAMILY-346";Tend="1683";Tstart="1439";shortTE="F";uid="2cf9b461-8d46-4a2a-bebf-6419d8f1aec1"
CM022881.1	RepeatMasker	Unknown	27814017	27814189	589	+	.	ID="RND-1_FAMILY-164";Tend="1200";Tstart="1028";shortTE="F";uid="972fb8c5-3ad9-45f5-ad42-57bdcf23756f"
CM022881.1	RepeatMasker	Unknown	12721700	12721842	676	+	.	ID="RND-1_FAMILY-99";Tend="1106";Tstart="954";shortTE="F";uid="645a8436-e8c1-4d3d-9557-b05517a397db"
CM022881.1	RepeatMasker	Unknown	28136079	28136369	2598	+	.	ID="RND-5_FAMILY-502";Tend="1240";Tstart="950";shortTE="F";uid="4596082b-3a4b-4ba1-be20-508881041f90"
CM022881.1	RepeatMasker	DNA/hAT-Tip100	24810124	24810547	2627	+	.	ID="RND-1_FAMILY-217";Tend="1302";Tstart="845";shortTE="F";uid="aeb9673f-3e17-4b85-a364-2dd99ae9325a"
CM022881.1	RepeatMasker	Unknown	8127061	8127292	1717	+	.	ID="RND-1_FAMILY-210";Tend="1167";Tstart="933";shortTE="F";uid="0d79f744-3bea-4f22-9eb0-1e869d03983e"
CM022881.1	RepeatMasker	DNA/hAT-Tip100	28042879	28043007	1067	+	.	ID="RND-6_FAMILY-2368";Tend="1454";Tstart="1326";shortTE="F";uid="f2ea61d8-eaaa-4ed3-a183-e31b23e835bb"
CM022881.1	RepeatMasker	Unknown	23860808	23861304	1341	+	.	ID="RND-1_FAMILY-191";TEgroup="ctg_8%7CRND-1_FAMILY-191%7C37";Tend="2089";Tstart="1652";shortTE="F";uid="ad7d696f-5218-4c19-80fd-bd8503f0413a"
CM022881.1	RepeatMasker	Unknown	26583017	26583280	1500	+	.	ID="RND-3_FAMILY-254";Tend="1201";Tstart="911";shortTE="F";uid="e23b3149-3be2-4b5c-9ba6-4fc46172af54"
CM022881.1	RepeatMasker	LTR	27283680	27284156	2366	+	.	ID="RND-6_FAMILY-1428";Tend="1444";Tstart="1029";shortTE="F";uid="935a977d-275a-4a15-bc8f-198a88893275"
CM022881.1	RepeatMasker	DNA/TcMar-Tc1	19935366	19935511	407	+	.	ID="RND-6_FAMILY-783";Tend="1113";Tstart="953";shortTE="F";uid="d8f731ff-b00e-4d91-b692-d99407e0f04b"
CM022881.1	RepeatMasker	LINE/L2	14916421	14917243	5123	+	.	ID="RND-5_FAMILY-857";Tend="1506";Tstart="664";shortTE="F";uid="8146dbf0-a9d5-49bd-a3c3-d1ff63444b25"
CM022881.1	RepeatMasker	SINE/tRNA-RTE	17129566	17129704	1035	+	.	ID="RND-6_FAMILY-11569";Tend="1182";Tstart="1045";shortTE="F";uid="5741195b-f59e-4cda-ab84-97e34c552b47"
CM022881.1	RepeatMasker	Unknown	17549284	17549554	884	+	.	ID="RND-1_FAMILY-994";TEgroup="ctg_8%7CRND-1_FAMILY-994%7C1";Tend="811";Tstart="568";shortTE="F";uid="1025966c-55ef-4e0e-88de-4bd09c331c10"
CM022881.1	RepeatMasker	Satellite	11694572	11694822	1785	+	.	ID="RND-6_FAMILY-46";Tend="1479";Tstart="1229";shortTE="F";uid="ca7cdfeb-357a-4804-8105-bedb29939202"
CM022881.1	RepeatMasker	DNA/Academ-1	30191299	30191402	612	+	.	ID="RND-5_FAMILY-209";Tend="3690";Tstart="3587";shortTE="F";uid="1b6fe190-1950-4cfc-8579-1feb51317d77"
CM022881.1	RepeatMasker	Unknown	28190751	28191078	2641	+	.	ID="RND-1_FAMILY-115";Tend="1265";Tstart="905";shortTE="F";uid="6897cec3-080a-407f-8590-21fcae418433"
CM022881.1	RepeatMasker	RC/Helitron	9312615	9312774	1150	+	.	ID="RND-6_FAMILY-317";Tend="1167";Tstart="1004";shortTE="F";uid="cd2efd3f-f95a-40d5-8855-8707b493a198"
CM022881.1	RepeatMasker	RC/Helitron	29080101	29080278	1142	+	.	ID="RND-1_FAMILY-197";Tend="2085";Tstart="1908";shortTE="F";uid="a6c3f92f-de74-4b43-8361-8cef6f44db5b"
CM022881.1	RepeatMasker	Unknown	21557134	21557406	460	+	.	ID="RND-5_FAMILY-1737";Tend="1185";Tstart="914";shortTE="F";uid="24f91aed-c5fe-4f4a-b80a-8a07880710ae"
CM022881.1	RepeatMasker	LINE/RTE-BovB	17887209	17887503	1208	+	.	ID="RND-5_FAMILY-1885";Tend="1206";Tstart="909";shortTE="F";uid="403bbd2a-29cc-4e56-a1e9-59ed5c1e7ddb"
CM022881.1	RepeatMasker	DNA/hAT-Tip100	2740357	2740964	3559	+	.	ID="RND-1_FAMILY-461";Tend="1402";Tstart="835";shortTE="F";uid="446687c3-9f46-48a9-b09d-2e361d5e799c"
CM022881.1	RepeatMasker	Unknown	16875287	16875765	2330	+	.	ID="RND-1_FAMILY-287";Tend="1419";Tstart="915";shortTE="F";uid="9633dd59-9a76-4488-ae4d-e9c2df6aba01"
CM022881.1	RepeatMasker	DNA/TcMar-Tc1	25173845	25174079	628	+	.	ID="RND-6_FAMILY-783";Tend="1006";Tstart="777";shortTE="F";uid="19079e46-8c23-4bf0-83d0-d8a24e89cab2"
CM022881.1	RepeatMasker	Unknown	8468604	8468767	1175	+	.	ID="RND-4_FAMILY-734";Tend="882";Tstart="727";shortTE="F";uid="bda14d58-f335-444a-85d0-1eed5ad0e526"
CM022881.1	RepeatMasker	DNA/TcMar-Tc1	14855149	14855321	874	+	.	ID="RND-1_FAMILY-114";Tend="1767";Tstart="1586";shortTE="F";uid="4b9c762a-1d34-42d6-b829-134018cbcee0"
CM022881.1	RepeatMasker	Unknown	3996463	3996642	925	+	.	ID="RND-1_FAMILY-497";Tend="1102";Tstart="914";shortTE="F";uid="da9cae4c-ce18-4174-8ea8-a4ee49dedd4b"
CM022881.1	RepeatMasker	Unknown	2020806	2021102	973	+	.	ID="RND-1_FAMILY-11";Tend="1172";Tstart="851";shortTE="F";uid="07d0e6b2-5465-43e1-b689-9e433225a77f"
CM022881.1	RepeatMasker	Unknown	17440926	17441239	847	+	.	ID="RND-4_FAMILY-30";Tend="1270";Tstart="977";shortTE="F";uid="37be5346-ac3b-4526-b76d-a3e68c68c4f2"
CM022881.1	RepeatMasker	Satellite	193622	193751	883	+	.	ID="RND-6_FAMILY-577";Tend="1019";Tstart="890";shortTE="F";uid="e67b08b6-78fc-40fc-aa5e-4cc67f0ab1a3"
CM022881.1	RepeatMasker	Unknown	22814482	22814668	1239	+	.	ID="RND-1_FAMILY-279";Tend="1296";Tstart="1118";shortTE="F";uid="93b3eeb0-d0a2-4e5a-910c-6b6f819bdd85"
CM022881.1	RepeatMasker	Unknown	5453894	5454065	1169	+	.	ID="RND-1_FAMILY-116";Tend="1129";Tstart="960";shortTE="F";uid="4d8d0ada-89a2-426d-8c89-d57b868e4b54"
CM022881.1	RepeatMasker	Unknown	9422532	9422786	837	+	.	ID="RND-2_FAMILY-87";Tend="1228";Tstart="942";shortTE="F";uid="b4cbe144-f01f-494b-972e-5d701825b467"
CM022881.1	RepeatMasker	Unknown	19484414	19484544	696	+	.	ID="RND-6_FAMILY-2803";Tend="1115";Tstart="985";shortTE="F";uid="5aa1671e-195f-4f4b-aad6-855b34f3bf67"
CM022881.1	RepeatMasker	Unknown	28483174	28483406	2058	+	.	ID="RND-5_FAMILY-2268";Tend="1459";Tstart="1227";shortTE="F";uid="960b1328-2eb8-45a7-89c3-876d1e10dfb0"
CM022881.1	RepeatMasker	DNA/TcMar-Tc1	2294212	2294746	1720	+	.	ID="RND-5_FAMILY-1306";TEgroup="ctg_8%7CRND-5_FAMILY-1306%7C2";Tend="1788";Tstart="466";shortTE="F";uid="942b7c55-573a-44ac-bf28-751b2d8ce77f"
CM022881.1	RepeatMasker	Unknown	13277135	13277360	1376	+	.	ID="RND-6_FAMILY-7290";Tend="1413";Tstart="1172";shortTE="F";uid="00545df9-2546-4769-ba36-e9d32f4e3200"
CM022881.1	RepeatMasker	DNA/hAT-Charlie	4525030	4525165	417	+	.	ID="RND-5_FAMILY-3055";Tend="1163";Tstart="1029";shortTE="F";uid="1abd5cbc-0863-4bec-93b2-313f3d77e23f"
CM022881.1	RepeatMasker	RC/Helitron	21404092	21404474	1760	+	.	ID="RND-6_FAMILY-17586";Tend="1283";Tstart="676";shortTE="F";uid="e404dae0-bf8a-4220-adb6-1b0076351a61"
CM022881.1	RepeatMasker	Unknown	10433027	10433191	479	+	.	ID="RND-6_FAMILY-6755";Tend="1664";Tstart="1495";shortTE="F";uid="cbdce121-ccce-454e-ae30-b3a3f30fa11b"
CM022881.1	RepeatMasker	DNA/hAT-Blackjack	3182403	3182518	859	+	.	ID="RND-1_FAMILY-555";Tend="1156";Tstart="1039";shortTE="F";uid="6d51adb3-cd90-414f-8d5a-43d8a2efe346"
CM022881.1	RepeatMasker	Unknown	20684209	20684431	1296	+	.	ID="RND-6_FAMILY-5252";Tend="1053";Tstart="824";shortTE="F";uid="f725f345-c343-493a-9a49-3906c3aa48b9"
CM022881.1	RepeatMasker	DNA/Academ-1	126790	127518	4738	+	.	ID="RND-1_FAMILY-347";Tend="1400";Tstart="677";shortTE="F";uid="e9db798a-9890-419a-8327-0ae733eed576"
CM022881.1	RepeatMasker	Unknown	7055193	7055456	2176	+	.	ID="RND-6_FAMILY-222";Tend="1704";Tstart="1435";shortTE="F";uid="302030e3-8218-480a-abf8-136ca57ab760"
CM022881.1	RepeatMasker	DNA/TcMar-Tc1	10867258	10867524	1580	+	.	ID="RND-1_FAMILY-114";Tend="2443";Tstart="2145";shortTE="F";uid="efbb95ff-d5ee-48dd-908a-dc6f4a99d192"
CM022881.1	RepeatMasker	DNA/TcMar-Tc1	19061622	19061763	1099	+	.	ID="RND-1_FAMILY-226";Tend="1344";Tstart="1203";shortTE="F";uid="d67bf630-4782-43df-8adc-6373dc178807"
CM022881.1	RepeatMasker	LINE/R1-LOA	23768363	23768839	2924	+	.	ID="RND-1_FAMILY-938";Tend="1111";Tstart="623";shortTE="F";uid="62ebc976-d536-4e9b-b39d-c997a0a923fa"
CM022881.1	RepeatMasker	Unknown	7860614	7860751	614	+	.	ID="RND-5_FAMILY-502";Tend="1241";Tstart="1081";shortTE="F";uid="c81d4c89-4965-4df2-bbf2-b1fddfcfcbd3"
CM022881.1	RepeatMasker	Unknown	25295978	25296095	434	+	.	ID="RND-6_FAMILY-13042";Tend="166";Tstart="52";shortTE="F";uid="80ebd093-d7f6-4bc9-8fb5-b09f00c02265"
CM022881.1	RepeatMasker	Unknown	22212118	22212704	2994	+	.	ID="RND-1_FAMILY-338";Tend="1536";Tstart="1004";shortTE="F";uid="960a201e-f644-42e8-80e8-4be303354fc0"
CM022881.1	RepeatMasker	Unknown	4384517	4384735	698	+	.	ID="RND-6_FAMILY-154";Tend="1416";Tstart="1217";shortTE="F";uid="d82b5b8b-6fdb-4f98-b8b5-ea40cc8c3b37"
CM022881.1	RepeatMasker	Satellite	25843658	25843949	2043	+	.	ID="RND-5_FAMILY-399";Tend="1194";Tstart="898";shortTE="F";uid="b0bbb0be-09e4-474c-8cbf-10939b586062"
CM022881.1	RepeatMasker	DNA/TcMar-Tc1	28622545	28622723	1237	+	.	ID="RND-1_FAMILY-455";Tend="1655";Tstart="1464";shortTE="F";uid="8430cea2-2503-4d66-890a-21aa859f345f"
CM022881.1	RepeatMasker	LTR/Gypsy	17972807	17973172	2305	+	.	ID="RND-6_FAMILY-5749";Tend="1197";Tstart="835";shortTE="F";uid="a1763f71-b63d-4fcd-a617-d453c2a74eea"
CM022881.1	RepeatMasker	Unknown	27526290	27526415	788	+	.	ID="RND-1_FAMILY-210";Tend="1077";Tstart="933";shortTE="F";uid="8f25694f-9329-4ab1-a2de-813528916a1b"
CM022881.1	RepeatMasker	Unknown	10669076	10669523	2438	+	.	ID="RND-5_FAMILY-1952";Tend="1344";Tstart="884";shortTE="F";uid="a306db24-012f-4ead-bce6-fd9619ac0d5b"
CM022881.1	RepeatMasker	Unknown	5023378	5023602	803	+	.	ID="RND-1_FAMILY-492";Tend="1322";Tstart="1080";shortTE="F";uid="ffb3779b-4218-40d4-bafb-9a3d330e127c"
CM022881.1	RepeatMasker	Unknown	5873769	5874147	1342	+	.	ID="RND-6_FAMILY-1126";Tend="1869";Tstart="1345";shortTE="F";uid="89689db9-39ab-452f-9084-a588cc8c3d08"
CM022881.1	RepeatMasker	DNA/hAT-Tip100	2910300	2910587	495	+	.	ID="rnd-5_family-338";Tend="1247";Tstart="1070";shortTE="F";uid="5a90411c-5f2d-4542-b96e-56b436843442"
CM022881.1	RepeatMasker	Unknown	6641026	6641169	565	+	.	ID="RND-2_FAMILY-22";Tend="1085";Tstart="954";shortTE="F";uid="4e56be7f-2043-417a-8ae7-b2becdc20c9a"
CM022881.1	RepeatMasker	Unknown	12730905	12731010	478	+	.	ID="RND-1_FAMILY-470";Tend="1141";Tstart="1046";shortTE="F";uid="e8352a94-50d7-4ae4-84f9-cbf53200f2ff"
CM022881.1	RepeatMasker	Unknown	15969822	15969971	448	+	.	ID="RND-1_FAMILY-751";Tend="2173";Tstart="2023";shortTE="F";uid="0a7a55bc-435a-4cbb-beb5-91060c34f029"
CM022881.1	RepeatMasker	DNA/PIF-Harbinger	5731558	5731896	2451	+	.	ID="RND-5_FAMILY-6591";Tend="1255";Tstart="917";shortTE="F";uid="043be481-9ca7-41f6-95e5-688cac9b268b"
CM022881.1	RepeatMasker	Unknown	2299541	2300182	4861	+	.	ID="RND-6_FAMILY-3656";Tend="1558";Tstart="923";shortTE="F";uid="dc769914-ac54-4b7b-8351-456325e5b015"
CM022881.1	RepeatMasker	LINE/I-Jockey	22185671	22185879	1366	+	.	ID="RND-5_FAMILY-1159";Tend="2438";Tstart="2232";shortTE="F";uid="a3a3d554-54e3-46bd-95b6-aa49da3ad0a2"
CM022881.1	RepeatMasker	Unknown	28008462	28008999	4279	+	.	ID="RND-5_FAMILY-698";Tend="1438";Tstart="898";shortTE="F";uid="a3462418-5e39-42e3-aaca-eba18666de13"
CM022881.1	RepeatMasker	Unknown	4587820	4587990	845	+	.	ID="RND-4_FAMILY-734";Tend="1001";Tstart="830";shortTE="F";uid="8a9c4139-b8c0-4343-b2e9-259f843986da"
CM022881.1	RepeatMasker	Unknown	10941579	10941710	1036	+	.	ID="RND-1_FAMILY-116";Tend="1130";Tstart="995";shortTE="F";uid="37839dd6-dce8-4ceb-8726-505a19f0ce45"
CM022881.1	RepeatMasker	DNA/CMC-Chapaev-3	16928493	16928682	810	+	.	ID="RND-1_FAMILY-34";Tend="1499";Tstart="1303";shortTE="F";uid="f75127e3-981f-44d6-ad40-fa0ea723d883"
CM022881.1	RepeatMasker	Unknown	28684110	28684663	3761	+	.	ID="RND-6_FAMILY-11719";Tend="1478";Tstart="905";shortTE="F";uid="71969423-5dfb-4d91-8d82-5c4d7c590170"
CM022881.1	RepeatMasker	DNA/TcMar-Tc1	12625963	12626190	1528	+	.	ID="RND-1_FAMILY-637";Tend="1317";Tstart="1092";shortTE="F";uid="bb19dbbd-5dd8-44fe-b44a-3c8df2376286"
CM022881.1	RepeatMasker	Unknown	108805	109243	2410	+	.	ID="RND-4_FAMILY-132";Tend="1340";Tstart="933";shortTE="F";uid="5e1b1f77-01b9-4ca9-84cf-2ecac43dcc39"
CM022881.1	RepeatMasker	Unknown	29939754	29940072	902	+	.	ID="RND-1_FAMILY-957";Tend="1654";Tstart="1171";shortTE="F";uid="0a7a8d2c-17d5-41ef-99ca-a66cd743bdbe"
CM022881.1	RepeatMasker	Satellite	2851058	2851334	1336	+	.	ID="RND-6_FAMILY-577";Tend="1022";Tstart="739";shortTE="F";uid="bd180f8c-c080-4ae5-aa3b-767ca95cda39"
CM022881.1	RepeatMasker	Unknown	18267959	18268080	572	+	.	ID="RND-1_FAMILY-191";Tend="865";Tstart="740";shortTE="F";uid="fd9c8d3b-7c73-4ce0-9c1c-5c6d824c1a65"
CM022881.1	RepeatMasker	DNA/hAT-Tip100	24626030	24626219	967	+	.	ID="RND-5_FAMILY-697";Tend="1156";Tstart="977";shortTE="F";uid="eeeff7fa-0e75-46ce-9492-4070712c7c1f"
CM022881.1	RepeatMasker	DNA/TcMar-Mariner	1617508	1617784	678	+	.	ID="RND-6_FAMILY-14361";Tend="1909";Tstart="1666";shortTE="F";uid="de1bbdcd-2dd4-40a3-a533-9ff9f21fb327"
CM022881.1	RepeatMasker	DNA/hAT-Tip100	7420779	7421039	1359	+	.	ID="rnd-4_family-13";Tend="1136";Tstart="843";shortTE="F";uid="dce9a0db-e46d-4daf-8aef-e8c04ce58a0a"
CM022881.1	RepeatMasker	Unknown	2725867	2726483	6695	+	.	ID="RND-6_FAMILY-7358";Tend="2103";Tstart="1110";shortTE="F";uid="ea08cc49-981c-4c96-9293-187c25198808"
CM022881.1	RepeatMasker	DNA/hAT-Tip100	14720531	14720759	503	+	.	ID="RND-6_FAMILY-5659";Tend="1109";Tstart="880";shortTE="F";uid="a4db7545-3502-4ca2-9a0e-79ce753d87c5"
CM022881.1	RepeatMasker	LINE/L2	12093628	12093791	617	+	.	ID="RND-1_FAMILY-900";Tend="731";Tstart="571";shortTE="F";uid="0ccb444f-5810-4c09-b38a-14248771c802"
CM022881.1	RepeatMasker	Satellite	17557180	17557298	910	+	.	ID="RND-5_FAMILY-2656";Tend="896";Tstart="792";shortTE="F";uid="b1d64cd9-a6ba-4b8c-81a3-76d245b94b7d"
CM022881.1	RepeatMasker	LINE/RTE-BovB	17334154	17334370	1316	+	.	ID="RND-1_FAMILY-75";Tend="1821";Tstart="1604";shortTE="F";uid="ad5c74e1-bfa0-48d2-9e40-6909714dada8"
CM022881.1	RepeatMasker	Unknown	27905573	27906255	5721	+	.	ID="RND-6_FAMILY-87";Tend="1639";Tstart="974";shortTE="F";uid="9e8a37f9-7806-4b34-a191-8ea75dbc6805"
CM022881.1	RepeatMasker	RC/Helitron	15174374	15174582	514	+	.	ID="RND-1_FAMILY-314";Tend="479";Tstart="273";shortTE="F";uid="8d01ce24-4739-474c-bbaa-c68583cfab43"
CM022881.1	RepeatMasker	DNA/hAT-Tip100	6290310	6290490	961	+	.	ID="RND-1_FAMILY-412";Tend="1334";Tstart="1141";shortTE="F";uid="3681ccdb-a0a1-42bf-b2ec-10a24fcad728"
CM022881.1	RepeatMasker	RC/Helitron	24232024	24232244	1414	+	.	ID="RND-5_FAMILY-688";Tend="1691";Tstart="1460";shortTE="F";uid="341f76e8-d6ac-4f87-a6d6-6de54f589c85"
CM022881.1	RepeatMasker	Unknown	3688150	3688884	2151	+	.	ID="RND-6_FAMILY-154";Tend="1717";Tstart="1014";shortTE="F";uid="9f983b7e-f002-43bb-ad80-c8324d4c2e68"
CM022881.1	RepeatMasker	Unknown	21819919	21820216	668	+	.	ID="RND-6_FAMILY-6755";TEgroup="ctg_8%7CRND-6_FAMILY-6755%7C9";Tend="1315";Tstart="1119";shortTE="F";uid="cc36c65c-d6b9-4b5f-a51f-448e6d07d037"
CM022881.1	RepeatMasker	Unknown	24943074	24943248	1313	+	.	ID="RND-1_FAMILY-66";Tend="1142";Tstart="968";shortTE="F";uid="65953a7a-5535-4468-966b-597e48486d98"
CM022881.1	RepeatMasker	Unknown	6220525	6220651	841	+	.	ID="RND-4_FAMILY-737";Tend="2200";Tstart="2072";shortTE="F";uid="1bdce5e7-da73-40ad-bed3-e67c6b04cb36"
CM022881.1	RepeatMasker	LINE/RTE-BovB	19856527	19857159	1151	+	.	ID="RND-5_FAMILY-1267";Tend="868";Tstart="242";shortTE="F";uid="1243d4b9-e26a-4009-befc-c5ec5a5d1ab8"
CM022881.1	RepeatMasker	RC/Helitron	29538104	29538498	2818	+	.	ID="RND-1_FAMILY-8";Tend="1217";Tstart="838";shortTE="F";uid="d58b0707-6e60-4271-9251-92f70f9a3869"
CM022881.1	RepeatMasker	LINE/L2	13537912	13538085	473	+	.	ID="RND-1_FAMILY-484";Tend="2047";Tstart="1908";shortTE="F";uid="a7079b27-5fad-402b-a0e8-f515ccd859b6"
CM022881.1	RepeatMasker	LINE/RTE-BovB	20403591	20403856	1219	+	.	ID="RND-1_FAMILY-30";Tend="1111";Tstart="834";shortTE="F";uid="db046668-8747-416d-8aaa-b8ffeabf85b8"
CM022881.1	RepeatMasker	Unknown	27229266	27229426	1141	+	.	ID="RND-1_FAMILY-28";Tend="804";Tstart="652";shortTE="F";uid="dc4003bb-f303-4171-bda7-e1c6a0a9084a"
CM022881.1	RepeatMasker	Unknown	15055883	15056639	2118	+	.	ID="RND-1_FAMILY-325";TEgroup="ctg_8%7CRND-1_FAMILY-325%7C7";Tend="2288";Tstart="1302";shortTE="F";uid="73fec44e-b455-464c-9a02-b2c02ca050cc"
CM022881.1	RepeatMasker	LINE/Penelope	17797407	17797517	597	+	.	ID="RND-1_FAMILY-172";Tend="1457";Tstart="1345";shortTE="F";uid="d70bb8b6-12ea-4aa1-925a-bf07f9c7b378"
CM022881.1	RepeatMasker	LINE/Dong-R4	6410156	6410621	1802	+	.	ID="RND-5_FAMILY-2006";Tend="1373";Tstart="897";shortTE="F";uid="7e4d1bb8-2b1a-440e-9ed8-559c6aadccfd"
CM022881.1	RepeatMasker	DNA/PIF-Spy	1238084	1238790	3999	+	.	ID="RND-4_FAMILY-830";Tend="1339";Tstart="657";shortTE="F";uid="ed6e0a0f-9faa-4bb6-9074-36ae7de1465a"
CM022881.1	RepeatMasker	Unknown	12698968	12699524	2395	+	.	ID="RND-1_FAMILY-11";Tend="1361";Tstart="774";shortTE="F";uid="fde6ea74-a437-47af-a7ce-9b93861d5a2c"
CM022881.1	RepeatMasker	DNA/TcMar-Tc1	25404815	25405903	3834	+	.	ID="RND-4_FAMILY-404";Tend="1453";Tstart="418";shortTE="F";uid="6a926fd5-26d2-4e6a-b84d-3e2225be20c2"
CM022881.1	RepeatMasker	Unknown	23830896	23831326	3056	+	.	ID="RND-6_FAMILY-1527";Tend="1373";Tstart="910";shortTE="F";uid="c4094027-d78c-4d26-be18-4c6bbdb1a4ae"
CM022881.1	RepeatMasker	Unknown	17247128	17247240	464	+	.	ID="RND-6_FAMILY-6725";Tend="104";Tstart="3";shortTE="F";uid="edc0acdc-54f7-430a-a30b-7bfd289ac020"
CM022881.1	RepeatMasker	Unknown	11642211	11642540	1980	+	.	ID="RND-6_FAMILY-6104";Tend="1204";Tstart="840";shortTE="F";uid="40201daf-8d64-459c-8496-889d972c35c7"
CM022881.1	RepeatMasker	Unknown	9549313	9549905	4394	+	.	ID="RND-1_FAMILY-454";Tend="1388";Tstart="797";shortTE="F";uid="2a5cda17-0426-43fe-917c-6d27ee3684f1"
CM022881.1	RepeatMasker	RC/Helitron	2423403	2423509	429	+	.	ID="RND-5_FAMILY-848";Tend="1123";Tstart="1022";shortTE="F";uid="32249033-03ea-4de2-aa2a-c97c3648f85c"
CM022881.1	RepeatMasker	Unknown	10609954	10610057	524	+	.	ID="RND-4_FAMILY-132";Tend="1541";Tstart="1436";shortTE="F";uid="44cddd25-a009-4c24-9f2b-7f86bb2a58ce"
CM022881.1	RepeatMasker	Unknown	14603613	14603871	1847	+	.	ID="RND-6_FAMILY-7290";Tend="1425";Tstart="1163";shortTE="F";uid="705d8c41-3c1a-4f54-b26e-8a003f611a3e"
CM022881.1	RepeatMasker	DNA/hAT-hATx	8861660	8861910	1799	+	.	ID="RND-1_FAMILY-405";Tend="1199";Tstart="951";shortTE="F";uid="66fc0299-fd67-46bf-892a-925fc862dfb3"
CM022881.1	RepeatMasker	Unknown	5589985	5590332	1454	+	.	ID="RND-3_FAMILY-254";Tend="1214";Tstart="919";shortTE="F";uid="31dbcc1a-23e3-424c-bce7-4e439de2a17b"
CM022881.1	RepeatMasker	Unknown	3823477	3823713	935	+	.	ID="RND-5_FAMILY-1081";Tend="272";Tstart="75";shortTE="F";uid="a9439ab1-899d-4d20-8c2d-6d45e2d928ef"
CM022881.1	RepeatMasker	Unknown	994564	995004	2966	+	.	ID="RND-1_FAMILY-599";Tend="1216";Tstart="786";shortTE="F";uid="d4013ef4-f0bb-4066-ba06-bc479aaa34fd"
CM022881.1	RepeatMasker	Unknown	5476527	5476752	1682	+	.	ID="RND-1_FAMILY-203";Tend="1388";Tstart="1162";shortTE="F";uid="c6dcf684-1958-421e-8716-8f4901abacad"
CM022881.1	RepeatMasker	Unknown	20181352	20181511	1293	+	.	ID="RND-4_FAMILY-734";Tend="892";Tstart="728";shortTE="F";uid="2424aa81-1f67-4516-92fd-6499958cee2f"
CM022881.1	RepeatMasker	Unknown	15792622	15792821	437	+	.	ID="RND-5_FAMILY-837";Tend="1167";Tstart="926";shortTE="F";uid="33e3dce3-768e-4120-9135-db008d1a6c08"
CM022881.1	RepeatMasker	Satellite	9150539	9150668	524	+	.	ID="RND-3_FAMILY-672";Tend="1096";Tstart="943";shortTE="F";uid="eaf9b946-ecdc-447c-96a9-6d0437f1867a"
CM022881.1	RepeatMasker	RC/Helitron	9198606	9199937	8996	+	.	ID="RND-1_FAMILY-193";Tend="1994";Tstart="658";shortTE="F";uid="96627f02-9195-4924-916b-3d00d6ef80d5"
CM022881.1	RepeatMasker	Unknown	28353396	28353679	1791	+	.	ID="RND-1_FAMILY-990";Tend="915";Tstart="571";shortTE="F";uid="02cf9976-291f-47a0-8f13-7e151577be1b"
CM022881.1	RepeatMasker	Unknown	21219078	21219276	790	+	.	ID="RND-5_FAMILY-650";Tend="849";Tstart="655";shortTE="F";uid="1d1b3cda-e31f-4fac-a636-e79e7fbf2f2b"
CM022881.1	RepeatMasker	Unknown	26109604	26109931	1076	+	.	ID="RND-6_FAMILY-8669";Tend="1665";Tstart="1344";shortTE="F";uid="f4470049-1f80-4965-b06d-c184279c8223"
CM022881.1	RepeatMasker	Unknown	17454434	17454612	706	+	.	ID="RND-3_FAMILY-183";Tend="1452";Tstart="1243";shortTE="F";uid="7509a6d0-6356-4067-a92a-1d0c2001e359"
CM022881.1	RepeatMasker	Unknown	7030131	7030304	512	+	.	ID="RND-1_FAMILY-256";Tend="695";Tstart="512";shortTE="F";uid="8a399d80-c59e-4cba-a68e-b8b9a0249780"
CM022881.1	RepeatMasker	Unknown	24333884	24334216	2299	+	.	ID="RND-6_FAMILY-92";Tend="1473";Tstart="1152";shortTE="F";uid="ca38af89-8337-4f81-8e07-616171742001"
CM022881.1	RepeatMasker	Unknown	20319668	20319777	694	+	.	ID="RND-1_FAMILY-49";Tend="1617";Tstart="1514";shortTE="F";uid="fca200f8-90bf-491f-8529-1db606dcca20"
CM022881.1	RepeatMasker	RC/Helitron	6733014	6733124	869	+	.	ID="RND-1_FAMILY-193";Tend="900";Tstart="791";shortTE="F";uid="0623f9b2-045a-42ee-be78-3c19d040de92"
CM022881.1	RepeatMasker	LTR/Gypsy	27868481	27868611	2423	+	.	ID="RND-5_FAMILY-481";Tend="1595";Tstart="1107";shortTE="F";uid="d1c2dcdf-42ef-4591-b0b3-23e09ed64296"
CM022881.1	RepeatMasker	Unknown	23821644	23822241	3573	+	.	ID="RND-4_FAMILY-132";Tend="1518";Tstart="953";shortTE="F";uid="26dbb345-3513-4ec4-a8e6-740e15de5857"
CM022881.1	RepeatMasker	Unknown	9702243	9702561	1611	+	.	ID="RND-1_FAMILY-11";Tend="1331";Tstart="976";shortTE="F";uid="01edc51b-fb1b-4728-89ac-d1c274d76e8d"
CM022881.1	RepeatMasker	Unknown	1814965	1815242	1991	+	.	ID="RND-1_FAMILY-49";Tend="1234";Tstart="952";shortTE="F";uid="6a5097d9-22c0-4229-922b-c437e1a3dae6"
CM022881.1	RepeatMasker	Unknown	23331295	23332940	7857	+	.	ID="RND-1_FAMILY-362";Tend="1793";Tstart="516";shortTE="F";uid="df49e0e1-adef-4bf7-b566-fbd5f0b8957f"
CM022881.1	RepeatMasker	Unknown	10721366	10721891	669	+	.	ID="RND-1_FAMILY-1027";TEgroup="ctg_8%7CRND-1_FAMILY-1027%7C3";Tend="1219";Tstart="840";shortTE="F";uid="7580f6af-3b4e-4275-924b-1c86554ecacd"
CM022881.1	RepeatMasker	DNA/hAT-Tip100	17384672	17384785	644	+	.	ID="RND-1_FAMILY-51";Tend="1687";Tstart="1576";shortTE="F";uid="04264812-4310-4fa6-a56a-b3fe5445ff71"
CM022881.1	RepeatMasker	RC/Helitron	14822001	14822376	1124	+	.	ID="RND-1_FAMILY-95";TEgroup="ctg_8%7CRND-1_FAMILY-95%7C10";Tend="1655";Tstart="882";shortTE="F";uid="0b28032e-b293-4b37-a666-6233cd9893b2"
CM022881.1	RepeatMasker	Unknown	23210595	23211126	2089	+	.	ID="RND-4_FAMILY-132";Tend="1527";Tstart="920";shortTE="F";uid="6b4fd51d-34bf-4843-8d8d-00cc7bb75998"
CM022881.1	RepeatMasker	DNA/TcMar-Tc1	23645118	23645261	1223	+	.	ID="RND-1_FAMILY-658";Tend="861";Tstart="718";shortTE="F";uid="12163724-0d97-449a-a4f6-1869e37eaa86"
CM022881.1	RepeatMasker	Unknown	28982156	28982305	1255	+	.	ID="RND-5_FAMILY-698";Tend="954";Tstart="805";shortTE="F";uid="149375aa-c77e-4e64-972d-30cb039a212d"
CM022881.1	RepeatMasker	LINE/I-Jockey	21000674	21000953	1644	+	.	ID="RND-1_FAMILY-230";Tend="1427";Tstart="1142";shortTE="F";uid="32477713-c7fb-4017-b2e2-fe8c2ba7ea37"
CM022881.1	RepeatMasker	DNA/CMC-Chapaev-3	24302373	24302587	1136	+	.	ID="RND-6_FAMILY-2378";Tend="1029";Tstart="829";shortTE="F";uid="8b35fb3d-b9ed-4a49-a172-a4e4b1e049e0"
CM022881.1	RepeatMasker	DNA/TcMar-Tc1	13346409	13346672	803	+	.	ID="RND-1_FAMILY-360";Tend="782";Tstart="556";shortTE="F";uid="16f41a74-fe71-4869-9086-216392dd1ece"
CM022881.1	RepeatMasker	Unknown	12689932	12690191	686	+	.	ID="RND-6_FAMILY-8384";Tend="1105";Tstart="867";shortTE="F";uid="84872db2-2e6a-4291-9f3c-31b6472a8db8"
CM022881.1	RepeatMasker	Unknown	4808747	4808899	956	+	.	ID="RND-1_FAMILY-227";Tend="1269";Tstart="1109";shortTE="F";uid="3bf6edde-f30a-4218-897a-fc692c09bc55"
CM022881.1	RepeatMasker	Unknown	269529	269685	706	+	.	ID="RND-1_FAMILY-67";Tend="2403";Tstart="2199";shortTE="F";uid="182ee710-5384-43ea-b083-b956414284eb"
CM022881.1	RepeatMasker	Unknown	4186071	4186326	2119	+	.	ID="RND-1_FAMILY-558";Tend="1346";Tstart="1092";shortTE="F";uid="25d04d47-93fa-4792-ae8c-ff4c68e18096"
CM022881.1	RepeatMasker	Unknown	15980178	15980939	5178	+	.	ID="RND-6_FAMILY-8659";Tend="1393";Tstart="536";shortTE="F";uid="efe178aa-f7dc-44a5-99ad-d40cd0e7b33d"
CM022881.1	RepeatMasker	DNA/hAT-Ac	15476289	15477086	1116	+	.	ID="RND-5_FAMILY-1462";Tend="1697";Tstart="938";shortTE="F";uid="fd988e0f-b69a-472b-bcbe-36914c1426b9"
CM022881.1	RepeatMasker	Unknown	18290955	18291469	2387	+	.	ID="RND-1_FAMILY-109";Tend="1489";Tstart="946";shortTE="F";uid="6c2ca158-81fb-4cd3-a1d1-80b32f5da689"
CM022881.1	RepeatMasker	DNA/hAT-Tip100	27740516	27740770	1598	+	.	ID="RND-5_FAMILY-697";Tend="1153";Tstart="869";shortTE="F";uid="90a33070-376b-4361-bd15-6d8f0a3c4775"
CM022881.1	RepeatMasker	DNA/hAT-Tag1	30021	30296	1861	+	.	ID="RND-6_FAMILY-13095";Tend="1529";Tstart="1243";shortTE="F";uid="15282848-1721-463d-81a9-3ac319eaa39e"
CM022881.1	RepeatMasker	DNA/TcMar-Tc1	26110566	26111353	5954	+	.	ID="RND-1_FAMILY-226";Tend="1732";Tstart="893";shortTE="F";uid="b4da9d73-0388-435c-bc0d-6c097f0ffbc7"
CM022881.1	RepeatMasker	DNA/hAT-Blackjack	26747238	26747464	774	+	.	ID="RND-1_FAMILY-481";Tend="1085";Tstart="839";shortTE="F";uid="ad0756be-567f-4cbf-b30a-b868d81468ee"
CM022881.1	RepeatMasker	RC/Helitron	9852069	9852353	1847	+	.	ID="RND-1_FAMILY-285";Tend="1092";Tstart="830";shortTE="F";uid="7bb3de63-577a-4807-bb85-8d0394e6223d"
CM022881.1	RepeatMasker	Satellite	7937612	7937823	1355	+	.	ID="RND-6_FAMILY-577";Tend="960";Tstart="748";shortTE="F";uid="39fe37db-282f-4c23-b1d2-f4611399c2e4"
CM022881.1	RepeatMasker	SINE/tRNA-RTE	27680555	27680662	631	+	.	ID="RND-4_FAMILY-632";Tend="1124";Tstart="1022";shortTE="F";uid="bcc63c6a-85f9-4dac-a77f-32d70bba0b6f"
CM022881.1	RepeatMasker	Unknown	26916805	26916911	592	+	.	ID="RND-1_FAMILY-294";Tend="1363";Tstart="1268";shortTE="F";uid="36cb4339-b6fc-43e7-b298-14c96d7c7d80"
CM022881.1	RepeatMasker	Unknown	21668369	21668783	1803	+	.	ID="RND-1_FAMILY-49";Tend="1424";Tstart="962";shortTE="F";uid="92b3e501-032b-4f68-a27a-093bb5fb1e92"
CM022881.1	RepeatMasker	Unknown	3801796	3801955	902	+	.	ID="RND-6_FAMILY-3559";Tend="1056";Tstart="894";shortTE="F";uid="15bb56db-a398-4b29-bc63-01d99e73ef23"
CM022881.1	RepeatMasker	Unknown	22431661	22431804	524	+	.	ID="HALYOMORPHA_HALYS-4_FAMILY-325";Tend="343";Tstart="207";shortTE="F";uid="24834d3b-4139-45eb-a563-b079e968eb94"
CM022881.1	RepeatMasker	DNA/hAT-Charlie	1664327	1664569	1543	+	.	ID="RND-2_FAMILY-110";Tend="1220";Tstart="991";shortTE="F";uid="59cf9ce8-2cec-4018-811c-2603551dca9c"
CM022881.1	RepeatMasker	RC/Helitron	8320809	8320974	1366	+	.	ID="RND-6_FAMILY-707";Tend="1467";Tstart="1302";shortTE="F";uid="c27d8a19-911e-4187-96c4-2ce39adc477b"
CM022881.1	RepeatMasker	DNA/MULE-MuDR	24581428	24581583	1148	+	.	ID="RND-1_FAMILY-161";Tend="1091";Tstart="936";shortTE="F";uid="4c9d22cb-4468-4462-9f9e-0267ac848f37"
CM022881.1	RepeatMasker	DNA/TcMar-Tc1	29941662	29942402	5188	+	.	ID="RND-1_FAMILY-288";Tend="1692";Tstart="952";shortTE="F";uid="33618112-2cd6-41e4-9a5a-d6c26b355816"
CM022881.1	RepeatMasker	RC/Helitron	13045332	13045679	1670	+	.	ID="RND-6_FAMILY-6367";Tend="1295";Tstart="979";shortTE="F";uid="4f0ae852-d3c7-4770-8706-20ce0c4d2415"
CM022881.1	RepeatMasker	Unknown	8276627	8277526	3286	+	.	ID="RND-1_FAMILY-358";TEgroup="ctg_8%7CRND-1_FAMILY-358%7C9";Tend="2887";Tstart="508";shortTE="F";uid="ad5100b5-4de9-435d-98a4-b78eaa3e82ed"
CM022881.1	RepeatMasker	LINE/RTE-BovB	79109	79636	3821	+	.	ID="RND-6_FAMILY-14749";Tend="1246";Tstart="671";shortTE="F";uid="b89cca9d-0b94-45e5-adcf-be27cafe128d"
CM022881.1	RepeatMasker	Unknown	12282720	12283368	2914	+	.	ID="RND-4_FAMILY-560";Tend="1886";Tstart="1240";shortTE="F";uid="88eaba73-5523-495c-ab69-4395c3962d40"
CM022881.1	RepeatMasker	RC/Helitron	22439924	22440223	2128	+	.	ID="RND-1_FAMILY-31";Tend="1224";Tstart="922";shortTE="F";uid="7d87aadd-c0ba-4b89-af4f-7fa98b182cc0"
CM022881.1	RepeatMasker	RC/Helitron	11723226	11723326	720	+	.	ID="RND-6_FAMILY-4124";Tend="1861";Tstart="1759";shortTE="F";uid="85f5f638-2a1d-4b65-9c2d-981f13ad05c2"
CM022881.1	RepeatMasker	DNA/hAT-Ac	21075699	21076213	2891	+	.	ID="RND-1_FAMILY-18";Tend="2187";Tstart="1633";shortTE="F";uid="883fb74b-fd8d-4ba9-b7be-230df7f83817"
CM022881.1	RepeatMasker	SINE/tRNA-RTE	18839586	18839805	689	+	.	ID="RND-1_FAMILY-48";Tend="1182";Tstart="999";shortTE="F";uid="7707480c-0d3f-4907-93b7-a4506e720fbf"
CM022881.1	RepeatMasker	Unknown	4274115	4274236	555	+	.	ID="RND-2_FAMILY-22";Tend="1072";Tstart="958";shortTE="F";uid="93915504-7e73-4cf8-95e5-d71e838a9da8"
CM022881.1	RepeatMasker	Unknown	19489164	19489296	1027	+	.	ID="RND-6_FAMILY-3656";Tend="1053";Tstart="921";shortTE="F";uid="8176a3f7-4686-4c86-8fc7-6f39fbf80920"
CM022881.1	RepeatMasker	Unknown	27331995	27332135	992	+	.	ID="RND-1_FAMILY-337";Tend="1119";Tstart="967";shortTE="F";uid="8fba13e2-6ba1-415f-8df4-c40c13179a32"
CM022881.1	RepeatMasker	Unknown	19538872	19539026	416	+	.	ID="RND-1_FAMILY-573";Tend="1010";Tstart="877";shortTE="F";uid="7da6ab5e-d976-428c-aaf5-e8c5368bd995"
CM022881.1	RepeatMasker	Unknown	6159197	6159475	672	+	.	ID="RND-5_FAMILY-698";TEgroup="ctg_8%7CRND-5_FAMILY-698%7C1";Tend="1196";Tstart="813";shortTE="F";uid="d913684a-cefc-4a46-b3ba-97ba7799ba65"
CM022881.1	RepeatMasker	RC/Helitron	1728691	1728882	1056	+	.	ID="RND-6_FAMILY-4124";Tend="1765";Tstart="1310";shortTE="F";uid="786daa25-6dcb-441f-9c0c-06aef914e6f1"
CM022881.1	RepeatMasker	Unknown	14904041	14904211	1416	+	.	ID="RND-4_FAMILY-734";Tend="902";Tstart="727";shortTE="F";uid="b15d2c5e-9487-4b52-befb-e8efeb50151d"
CM022881.1	RepeatMasker	DNA/CMC-Chapaev-3	1334820	1335202	2390	+	.	ID="RND-6_FAMILY-2378";Tend="1293";Tstart="924";shortTE="F";uid="9c215f17-36af-4925-93c3-99e6efb3ddb4"
CM022881.1	RepeatMasker	Satellite	27232714	27233119	1455	+	.	ID="RND-6_FAMILY-46";Tend="1358";Tstart="935";shortTE="F";uid="e6568237-99e0-4ac9-8491-34ceb01bdb49"
CM022881.1	RepeatMasker	LINE/I-Jockey	13385872	13386492	5164	+	.	ID="RND-5_FAMILY-1271";Tend="1397";Tstart="740";shortTE="F";uid="10509df1-f9ff-4f59-8bcb-bf113f770378"
CM022881.1	RepeatMasker	Unknown	18395261	18396077	7053	+	.	ID="RND-1_FAMILY-136";Tend="1728";Tstart="911";shortTE="F";uid="26c114e8-1d5f-4ae7-8eca-685070f56756"
CM022881.1	RepeatMasker	Unknown	21350940	21351045	923	+	.	ID="RND-5_FAMILY-1072";Tend="1331";Tstart="1226";shortTE="F";uid="a32ff95b-8059-451d-8ecc-8c80fa7dbe43"
CM022881.1	RepeatMasker	RC/Helitron	16300116	16300226	530	+	.	ID="RND-6_FAMILY-20544";Tend="959";Tstart="848";shortTE="F";uid="008028fc-b3a2-4dbd-91fc-937f4089fbd7"
CM022881.1	RepeatMasker	DNA/TcMar-Mariner	28295127	28295494	1089	+	.	ID="RND-5_FAMILY-1509";TEgroup="ctg_8%7CRND-5_FAMILY-1509%7C4";Tend="878";Tstart="671";shortTE="F";uid="cd286d54-7e6e-4e75-b878-aa89370a957f"
CM022881.1	RepeatMasker	LINE/CR1	24074088	24074236	960	+	.	ID="RND-6_FAMILY-9880";Tend="1798";Tstart="1657";shortTE="F";uid="5c7e0b95-c8a9-4119-9a4e-57897d9978f6"
CM022881.1	RepeatMasker	DNA/hAT-Tip100	3941815	3942010	1111	+	.	ID="RND-4_FAMILY-2323";Tend="1325";Tstart="1115";shortTE="F";uid="52fba3e6-d212-4dfa-8d62-73e160c8e665"
CM022881.1	RepeatMasker	DNA/hAT-Tip100	25072262	25072364	676	+	.	ID="RND-5_FAMILY-697";Tend="1164";Tstart="1061";shortTE="F";uid="9a6ace1e-d6fa-4230-afda-c99f71b4d562"
CM022881.1	RepeatMasker	Satellite	10452324	10452466	1056	+	.	ID="RND-6_FAMILY-577";Tend="887";Tstart="746";shortTE="F";uid="d41769a3-ec65-4da8-9f75-d02d5123b9c0"
CM022881.1	RepeatMasker	Unknown	4915404	4916094	4796	+	.	ID="RND-6_FAMILY-1901";Tend="1638";Tstart="944";shortTE="F";uid="f41a6bc8-58ca-4deb-a46a-1f63f35c3b4a"
CM022881.1	RepeatMasker	DNA/TcMar-Mariner	29693015	29693580	3617	+	.	ID="RND-1_FAMILY-346";Tend="1687";Tstart="1159";shortTE="F";uid="43f9bcb8-a1c3-4ef2-aadb-3d31b6c1152c"
CM022881.1	RepeatMasker	DNA/TcMar-Tc1	4471853	4471961	501	+	.	ID="RND-5_FAMILY-1326";Tend="1400";Tstart="1293";shortTE="F";uid="9f48f2f3-be14-4a90-81bd-c1b6cb707536"
CM022881.1	RepeatMasker	LINE/Dong-R4	25845745	25845848	641	+	.	ID="RND-4_FAMILY-43";Tend="1243";Tstart="1144";shortTE="F";uid="db545012-dfc1-4b31-adf4-4e1506a8fbb9"
CM022881.1	RepeatMasker	LINE/R1-LOA	22210148	22210306	971	+	.	ID="RND-1_FAMILY-768";Tend="260";Tstart="102";shortTE="F";uid="e0fc86f5-7aa0-4170-af63-424b1477f656"
CM022881.1	RepeatMasker	RC/Helitron	22425783	22426006	1244	+	.	ID="RND-1_FAMILY-95";Tend="1115";Tstart="874";shortTE="F";uid="4a4ae54c-c2ee-4495-8f6c-12ec3d4dd283"
CM022881.1	RepeatMasker	LINE/Penelope	19707117	19707392	438	+	.	ID="RND-5_FAMILY-178";TEgroup="ctg_8%7CRND-5_FAMILY-178%7C4";Tend="1497";Tstart="1403";shortTE="T";uid="a405e9fd-48df-4c4f-81f8-bd3a57be71c6"
CM022881.1	RepeatMasker	DNA/hAT-Tip100	4855614	4855875	947	+	.	ID="RND-5_FAMILY-697";Tend="1156";Tstart="872";shortTE="F";uid="b2593a96-27ad-4db6-a7a9-8e1a4f29d20a"
CM022881.1	RepeatMasker	Unknown	14481703	14481880	756	+	.	ID="RND-6_FAMILY-1126";Tend="1597";Tstart="1416";shortTE="F";uid="43343964-5476-4689-9f1d-562a7e1248e7"
CM022881.1	RepeatMasker	DNA/hAT-Tip100	15798741	15798968	964	+	.	ID="RND-3_FAMILY-262";Tend="1118";Tstart="830";shortTE="F";uid="a030d598-8d04-471e-97ec-65d93289e91e"
CM022881.1	RepeatMasker	Unknown	5194282	5194676	2274	+	.	ID="RND-4_FAMILY-132";Tend="1519";Tstart="1090";shortTE="F";uid="2542c6a4-eb69-4215-ba8b-6ce194817042"
CM022881.1	RepeatMasker	Unknown	3867696	3867835	1074	+	.	ID="RND-6_FAMILY-5183";Tend="1118";Tstart="978";shortTE="F";uid="a03a2c61-aa7c-4afc-b2f6-65888895f26c"
CM022881.1	RepeatMasker	RC/Helitron	19689089	19689361	2560	+	.	ID="RND-6_FAMILY-4124";Tend="1756";Tstart="1437";shortTE="F";uid="d5502df6-7c2a-4c5e-a196-e40f39f27209"
CM022881.1	RepeatMasker	Unknown	23699989	23700242	618	+	.	ID="RND-1_FAMILY-279";Tend="1123";Tstart="825";shortTE="F";uid="5a691a33-788c-498d-b951-7280a2309d5b"
CM022881.1	RepeatMasker	Unknown	20970111	20970295	519	+	.	ID="RND-1_FAMILY-39";Tend="1315";Tstart="1153";shortTE="F";uid="6293ac54-0fb1-4a71-9267-020c13ed05d2"
CM022881.1	RepeatMasker	RC/Helitron	13504277	13504472	711	+	.	ID="RND-4_FAMILY-269";Tend="1213";Tstart="1029";shortTE="F";uid="484b5b40-ae87-49c4-ae4b-f2d058ebfa31"
CM022881.1	RepeatMasker	Unknown	23034382	23034643	729	+	.	ID="RND-1_FAMILY-358";Tend="1248";Tstart="941";shortTE="F";uid="2fdff6ef-e45a-47a7-af0d-7df46d751f67"
CM022881.1	RepeatMasker	Unknown	25809458	25809618	881	+	.	ID="RND-6_FAMILY-3805";Tend="1547";Tstart="1383";shortTE="F";uid="ef955bf1-36c4-4629-8277-5eac10183e24"
CM022881.1	RepeatMasker	DNA/hAT-Charlie	28931597	28931999	2423	+	.	ID="RND-2_FAMILY-110";Tend="1325";Tstart="930";shortTE="F";uid="2c1b1823-2acf-4c47-8c21-e5f26a93805a"
CM022881.1	RepeatMasker	Unknown	896134	896296	1191	+	.	ID="RND-1_FAMILY-210";Tend="1596";Tstart="1434";shortTE="F";uid="7a3acee2-eff0-4e99-8e85-387a7c2f443f"
CM022881.1	RepeatMasker	DNA/TcMar-Tc1	28779103	28779551	3313	+	.	ID="RND-1_FAMILY-226";Tend="1360";Tstart="896";shortTE="F";uid="2ecc9ff0-329b-4109-83ab-fed878e7b3d2"
CM022881.1	RepeatMasker	DNA/TcMar-Tc1	11047451	11047927	896	+	.	ID="RND-4_FAMILY-714";TEgroup="ctg_8%7CRND-4_FAMILY-714%7C2";Tend="1359";Tstart="110";shortTE="F";uid="bed5c9bc-781e-4102-b864-44d158ed1550"
CM022881.1	RepeatMasker	RC/Helitron	26744160	26744268	512	+	.	ID="RND-6_FAMILY-8344";Tend="932";Tstart="822";shortTE="F";uid="6ca224d2-7def-40ae-8daf-df90b719d16a"
CM022881.1	RepeatMasker	LINE/RTE-BovB	11904505	11904656	680	+	.	ID="RND-6_FAMILY-380";Tend="1021";Tstart="877";shortTE="F";uid="226f57bb-9b8b-47e8-ad6d-21e868fd5421"
CM022881.1	RepeatMasker	RC/Helitron	3642305	3642504	1046	+	.	ID="RND-6_FAMILY-4124";Tend="1370";Tstart="1156";shortTE="F";uid="5dd4233a-518c-4f5a-aa9b-7e828c84c816"
CM022881.1	RepeatMasker	Unknown	6529428	6529810	2284	+	.	ID="RND-4_FAMILY-1041";Tend="1370";Tstart="969";shortTE="F";uid="249522fc-d422-4776-9428-427659d61d36"
CM022881.1	RepeatMasker	RC/Helitron	169795	170267	2417	+	.	ID="RND-1_FAMILY-314";TEgroup="ctg_8%7CRND-1_FAMILY-314%7C1";Tend="1498";Tstart="850";shortTE="F";uid="1f96a484-3949-4987-ad2b-2d6df639447d"
CM022881.1	RepeatMasker	Unknown	5646445	5646872	2844	+	.	ID="RND-5_FAMILY-502";Tend="1428";Tstart="1007";shortTE="F";uid="d63f76de-0df3-474a-b084-623cb043b661"
CM022881.1	RepeatMasker	Unknown	942797	943157	2752	+	.	ID="RND-6_FAMILY-6836";Tend="1332";Tstart="972";shortTE="F";uid="b1bc05cf-38ad-4110-a503-73305ba36c0c"
CM022881.1	RepeatMasker	Unknown	18098228	18098410	934	+	.	ID="RND-1_FAMILY-188";Tend="1025";Tstart="807";shortTE="F";uid="64b8a81e-dd55-4d23-8b1a-aeb65565f161"
CM022881.1	RepeatMasker	Unknown	12663813	12663991	889	+	.	ID="RND-1_FAMILY-49";Tend="1168";Tstart="971";shortTE="F";uid="aee8d963-21b7-4da4-bdcf-cc48a1c3e311"
CM022881.1	RepeatMasker	DNA/hAT-Tip100	1137477	1137577	739	+	.	ID="RND-6_FAMILY-8753";Tend="654";Tstart="540";shortTE="F";uid="31ca0725-7e08-4f0e-82b7-316b76b70a17"
CM022881.1	RepeatMasker	Unknown	16165094	16165232	729	+	.	ID="RND-6_FAMILY-1317";Tend="620";Tstart="484";shortTE="F";uid="7db9d4ad-ec6d-4bba-93e9-8a12fab61a43"
CM022881.1	RepeatMasker	Unknown	20552264	20552834	3686	+	.	ID="RND-4_FAMILY-132";Tend="1505";Tstart="944";shortTE="F";uid="bc90542e-278d-41ae-bc3a-bab7c54e057e"
CM022881.1	RepeatMasker	Unknown	13313213	13313430	1271	+	.	ID="RND-6_FAMILY-2460";Tend="1071";Tstart="850";shortTE="F";uid="5f81a2e3-e0a5-4e9b-9fed-cf2cee584de0"
CM022881.1	RepeatMasker	Unknown	20153741	20153885	682	+	.	ID="RND-2_FAMILY-22";Tend="1124";Tstart="972";shortTE="F";uid="4ed02c2e-55aa-438c-8b63-7923ff4f29b0"
CM022881.1	RepeatMasker	RC/Helitron	4963619	4963721	552	+	.	ID="RND-1_FAMILY-50";Tend="991";Tstart="886";shortTE="F";uid="a4a81d7f-ff85-4351-8079-68c4f88b60c7"
CM022881.1	RepeatMasker	DNA/TcMar-Tc1	13351104	13351322	1142	+	.	ID="RND-6_FAMILY-6188";Tend="1320";Tstart="1101";shortTE="F";uid="e6d41c4b-e5e7-4642-b58e-f47ce3f33a01"
CM022881.1	RepeatMasker	Unknown	6178607	6178802	818	+	.	ID="RND-1_FAMILY-203";Tend="939";Tstart="735";shortTE="F";uid="38f698fb-9c35-46c5-bb5d-2ddbe693db9c"
CM022881.1	RepeatMasker	RC/Helitron	258907	259095	1526	+	.	ID="RND-1_FAMILY-31";Tend="1530";Tstart="1346";shortTE="F";uid="b4e1d44b-f3ae-4835-8e4c-31c2fba1efbf"
CM022881.1	RepeatMasker	Unknown	2620441	2620581	740	+	.	ID="RND-6_FAMILY-4008";Tend="953";Tstart="795";shortTE="F";uid="742bb780-0a88-436f-b8a5-2762bed6caa9"
CM022881.1	RepeatMasker	DNA/PiggyBac	1196027	1196781	6337	+	.	ID="RND-5_FAMILY-1399";Tend="2146";Tstart="1395";shortTE="F";uid="7bb93295-610f-40e1-8838-2cb0eca4b9c9"
CM022881.1	RepeatMasker	Unknown	16030452	16030695	590	+	.	ID="RND-5_FAMILY-28";Tend="1220";Tstart="981";shortTE="F";uid="69838b22-3458-45c3-a63f-7f07b37181a5"
CM022881.1	RepeatMasker	Unknown	26037465	26037708	1293	+	.	ID="RND-6_FAMILY-8384";Tend="1384";Tstart="1136";shortTE="F";uid="e55bd118-9ed0-4605-82ee-f8b4843cf3d7"
CM022881.1	RepeatMasker	DNA/TcMar-Tc1	10147571	10147705	542	+	.	ID="MARINER-6_HSAL";Tend="159";Tstart="6";shortTE="F";uid="7622219b-ef7b-4d8d-9c8b-47a2d3ce43a5"
CM022881.1	RepeatMasker	Unknown	11508491	11508693	1414	+	.	ID="RND-1_FAMILY-66";Tend="1140";Tstart="937";shortTE="F";uid="ed097763-f1fc-45e7-ae89-847f82bfb37e"
CM022881.1	RepeatMasker	DNA/hAT-Tag1	4943275	4943542	1627	+	.	ID="rnd-1_family-755";Tend="1199";Tstart="899";shortTE="F";uid="24584622-5dd9-4e8d-a69d-1d1e5736a879"
CM022881.1	RepeatMasker	DNA/TcMar-Tc1	15041153	15041309	458	+	.	ID="RND-6_FAMILY-2316";Tend="1087";Tstart="959";shortTE="F";uid="c95ef4c4-b4cd-4846-bd9a-c5bb04abc743"
CM022881.1	RepeatMasker	Unknown	13778446	13778682	1572	+	.	ID="RND-6_FAMILY-7290";Tend="1390";Tstart="1163";shortTE="F";uid="bd341d5e-d0c1-42f0-b1a8-d0475e59ae31"
CM022881.1	RepeatMasker	Unknown	28221804	28222009	924	+	.	ID="RND-4_FAMILY-30";Tend="1289";Tstart="1092";shortTE="F";uid="e67593e3-ed83-4b4b-98c0-0b5db2087cea"
CM022881.1	RepeatMasker	DNA/TcMar-Tc1	3620774	3621516	5214	+	.	ID="RND-1_FAMILY-32";Tend="1681";Tstart="923";shortTE="F";uid="72dac499-33e1-461a-a473-8a8c756ded90"
CM022881.1	RepeatMasker	DNA/hAT-Tip100	22195353	22195879	1117	+	.	ID="RND-3_FAMILY-262";TEgroup="ctg_8%7CRND-3_FAMILY-262%7C15";Tend="1118";Tstart="813";shortTE="F";uid="070d057f-b348-42b3-afd4-4e65cde0b483"
CM022881.1	RepeatMasker	Unknown	9070018	9070232	595	+	.	ID="RND-6_FAMILY-6755";Tend="1256";Tstart="1071";shortTE="F";uid="87f523b2-f3ff-4edc-a652-9488b2473bc4"
CM022881.1	RepeatMasker	Unknown	28016799	28018097	8653	+	.	ID="RND-1_FAMILY-362";Tend="1930";Tstart="579";shortTE="F";uid="30615508-9ee7-44a3-967a-704a794c3cd3"
CM022881.1	RepeatMasker	Unknown	29200167	29200715	3271	+	.	ID="RND-1_FAMILY-189";Tend="2427";Tstart="1879";shortTE="F";uid="718904d3-01bb-42d9-ae1b-443fe67b3ed0"
CM022881.1	RepeatMasker	RC/Helitron	8286387	8287159	5270	+	.	ID="RND-5_FAMILY-688";Tend="1689";Tstart="933";shortTE="F";uid="c682ff61-0650-4e54-97ad-83e77fbcc651"
CM022881.1	RepeatMasker	Unknown	20599361	20599747	2611	+	.	ID="RND-6_FAMILY-791";Tend="1780";Tstart="1410";shortTE="F";uid="f7d69f42-41ad-40b4-ad0a-4c1a7c775928"
CM022881.1	RepeatMasker	RC/Helitron	27928342	27928579	1262	+	.	ID="RND-5_FAMILY-289";Tend="316";Tstart="74";shortTE="F";uid="05d0cee9-df1b-4bbe-a654-6a2d68435eaf"
CM022881.1	RepeatMasker	Satellite	16011053	16011166	725	+	.	ID="RND-6_FAMILY-577";Tend="940";Tstart="832";shortTE="F";uid="1117bd8f-6a21-4e7d-a2c2-6d3c67fd18aa"
CM022881.1	RepeatMasker	Unknown	29215053	29215603	1716	+	.	ID="RND-6_FAMILY-3033";Tend="2059";Tstart="1560";shortTE="F";uid="8482cbfd-6f7a-4758-ae3e-dc4545fe1183"
CM022881.1	RepeatMasker	Unknown	30188378	30188578	849	+	.	ID="RND-6_FAMILY-12847";Tend="794";Tstart="577";shortTE="F";uid="528e6a69-0928-4514-a2ec-0f820b41ef57"
CM022881.1	RepeatMasker	LTR/ERV1	5748186	5748421	1684	+	.	ID="RND-1_FAMILY-174";Tend="1125";Tstart="901";shortTE="F";uid="4883cb57-21c3-4854-a62a-d577af5bbe55"
CM022881.1	RepeatMasker	RC/Helitron	28149222	28149653	3056	+	.	ID="RND-1_FAMILY-31";Tend="1531";Tstart="1076";shortTE="F";uid="2b19204a-345f-42ff-b7c8-63d24662aef7"
CM022881.1	RepeatMasker	Unknown	15387887	15387994	479	+	.	ID="RND-6_FAMILY-524";Tend="1323";Tstart="1219";shortTE="F";uid="5d62a48c-d1e0-4c51-94a7-356382c5ac73"
CM022881.1	RepeatMasker	Unknown	4970194	4970729	3212	+	.	ID="RND-5_FAMILY-502";Tend="1515";Tstart="963";shortTE="F";uid="2789eda1-e4af-40c1-bf97-89b69218f679"
CM022881.1	RepeatMasker	DNA/TcMar-Tc1	14764981	14765385	1760	+	.	ID="RND-5_FAMILY-1880";Tend="1331";Tstart="920";shortTE="F";uid="25e107b7-51d4-41c7-8a37-2e68b4fbb5d1"
CM022881.1	RepeatMasker	LINE/Penelope	25668672	25668827	569	+	.	ID="RND-6_FAMILY-2845";Tend="1387";Tstart="1237";shortTE="F";uid="7d257f55-e498-4777-aecd-d8dc040d1d61"
CM022881.1	RepeatMasker	Unknown	9508606	9509284	4862	+	.	ID="RND-1_FAMILY-109";Tend="1529";Tstart="890";shortTE="F";uid="a76f4346-439b-4923-a4de-a0472cc19559"
CM022881.1	RepeatMasker	DNA/TcMar-Tc1	150515	150687	910	+	.	ID="RND-1_FAMILY-698";Tend="1015";Tstart="846";shortTE="F";uid="c1a14d67-7ad3-49c2-9358-1de8cedc2a3b"
CM022881.1	RepeatMasker	DNA/Academ-1	6502157	6502419	1440	+	.	ID="RND-5_FAMILY-208";Tend="535";Tstart="279";shortTE="F";uid="daa70e86-3864-4bf6-bfe7-8b3e36a9c6ad"
CM022881.1	RepeatMasker	Unknown	28161650	28162007	3112	+	.	ID="RND-5_FAMILY-806";Tend="1273";Tstart="916";shortTE="F";uid="787de6ec-4f08-4f29-976d-5d911affcb8d"
CM022881.1	RepeatMasker	RC/Helitron	19224873	19224998	919	+	.	ID="RND-4_FAMILY-269";Tend="1109";Tstart="983";shortTE="F";uid="8256bd39-3e04-40aa-92c1-041ee7696ecd"
CM022881.1	RepeatMasker	DNA/CMC-Transib	17916977	17917395	2232	+	.	ID="RND-5_FAMILY-5968";Tend="530";Tstart="105";shortTE="F";uid="9f07c9ac-c018-4ef3-b7af-9fc75f0e521e"
CM022881.1	RepeatMasker	Unknown	27874384	27874546	1378	+	.	ID="RND-1_FAMILY-96";Tend="1120";Tstart="958";shortTE="F";uid="f9178fe1-4fc8-43c6-9e8c-6f3410cfbfa3"
CM022881.1	RepeatMasker	Unknown	24934871	24935056	916	+	.	ID="RND-1_FAMILY-99";Tend="1060";Tstart="882";shortTE="F";uid="42d4cfd0-0ec7-4648-ac0f-e6bf79a93cdc"
CM022881.1	RepeatMasker	Unknown	3770247	3770654	3184	+	.	ID="RND-1_FAMILY-28";Tend="1067";Tstart="660";shortTE="F";uid="a76576a0-4990-4f6d-9745-34d521642f4d"
CM022881.1	RepeatMasker	LINE/L2	26912747	26913110	1358	+	.	ID="RND-6_FAMILY-7684";TEgroup="ctg_8%7CRND-6_FAMILY-7684%7C2";Tend="1312";Tstart="1037";shortTE="F";uid="e1476881-e0f3-4c04-8d07-45887eb7b285"
CM022881.1	RepeatMasker	Unknown	27924593	27924729	870	+	.	ID="RND-6_FAMILY-62";Tend="1218";Tstart="1081";shortTE="F";uid="85b741d8-69b4-4cea-9c42-b7c046089e30"
CM022881.1	RepeatMasker	Unknown	29323153	29323298	449	+	.	ID="RND-6_FAMILY-6755";Tend="1243";Tstart="1091";shortTE="F";uid="db36c950-b7ab-47a6-ba40-30212ae76c12"
CM022881.1	RepeatMasker	LINE/R1	7145093	7145542	2821	+	.	ID="RND-5_FAMILY-1772";Tend="1456";Tstart="979";shortTE="F";uid="65af8b8c-97e5-4c5d-a882-5d807071fa02"
CM022881.1	RepeatMasker	Unknown	23275386	23275505	712	+	.	ID="RND-1_FAMILY-191";Tend="1136";Tstart="1008";shortTE="F";uid="e4c76cfc-9b14-44b7-9436-89e1be7b7d8f"
CM022881.1	RepeatMasker	RC/Helitron	2190147	2190343	1318	+	.	ID="RND-6_FAMILY-7275";Tend="1129";Tstart="919";shortTE="F";uid="da7a3db6-e824-46fb-b61e-c982f6a77963"
CM022881.1	RepeatMasker	Unknown	11361072	11361172	493	+	.	ID="RND-4_FAMILY-369";Tend="865";Tstart="761";shortTE="F";uid="4f5cc79c-0a1a-4211-8253-4e02cf4f813c"
CM022881.1	RepeatMasker	Unknown	26795994	26796467	1344	+	.	ID="RND-1_FAMILY-11";Tend="1317";Tstart="836";shortTE="F";uid="0b8644fd-2d8e-41ef-84ab-4d018d238feb"
CM022881.1	RepeatMasker	Unknown	28740038	28740650	4281	+	.	ID="RND-1_FAMILY-124";Tend="1576";Tstart="911";shortTE="F";uid="657e8bd2-606b-4293-aa4d-d962b76abe39"
CM022881.1	RepeatMasker	Unknown	29375207	29375466	2199	+	.	ID="RND-1_FAMILY-115";Tend="1277";Tstart="1017";shortTE="F";uid="0b1d3312-0354-43aa-9678-5ace67f12278"
CM022881.1	RepeatMasker	RC/Helitron	7018741	7018879	449	+	.	ID="RND-1_FAMILY-734";Tend="735";Tstart="570";shortTE="F";uid="1f99bbec-966a-40a7-9765-71cedd235056"
CM022881.1	RepeatMasker	RC/Helitron	22216524	22217206	5778	+	.	ID="RND-6_FAMILY-8344";Tend="1245";Tstart="559";shortTE="F";uid="0fa4890f-8c20-44a6-b4c2-5b408216ce20"
CM022881.1	RepeatMasker	Unknown	5747037	5747248	569	+	.	ID="RND-1_FAMILY-355";Tend="1063";Tstart="859";shortTE="F";uid="86de5704-0e58-4873-92d5-456e9e721dfd"
CM022881.1	RepeatMasker	LINE/RTE-BovB	20597705	20597823	774	+	.	ID="RND-1_FAMILY-30";Tend="930";Tstart="811";shortTE="F";uid="ecd9a927-cb2b-4294-b8ad-fc1d059bf57c"
CM022881.1	RepeatMasker	DNA/hAT-Tip100	22758440	22758631	908	+	.	ID="RND-4_FAMILY-13";Tend="1061";Tstart="838";shortTE="F";uid="414d9300-f777-41b3-b835-3b7656dc83d2"
CM022881.1	RepeatMasker	Unknown	8491558	8492167	4396	+	.	ID="RND-1_FAMILY-892";Tend="1550";Tstart="946";shortTE="F";uid="52a665bb-2784-4025-be00-9528cd06dd10"
CM022881.1	RepeatMasker	DNA/TcMar-Tc1	16085851	16086252	1956	+	.	ID="RND-1_FAMILY-339";Tend="2456";Tstart="1958";shortTE="F";uid="3f29a1e7-94ac-485e-80d9-012c17f5b989"
CM022881.1	RepeatMasker	Unknown	23307248	23307633	2709	+	.	ID="RND-5_FAMILY-1067";Tend="1174";Tstart="799";shortTE="F";uid="5b63bb72-13c4-4011-aa5f-6c9fe1251919"
CM022881.1	RepeatMasker	Unknown	7999199	8000644	6996	+	.	ID="RND-1_FAMILY-199";Tend="1926";Tstart="816";shortTE="F";uid="afc4d335-c65f-4aaf-ab92-eb19b6e71a59"
CM022881.1	RepeatMasker	Unknown	20564492	20564697	410	+	.	ID="RND-6_FAMILY-4";TEgroup="ctg_8%7CRND-6_FAMILY-4%7C1";Tend="1607";Tstart="1195";shortTE="T";uid="75b6e08d-6413-4ceb-aba2-834e955476f5"
CM022881.1	RepeatMasker	Unknown	14955183	14955440	892	+	.	ID="RND-5_FAMILY-502";Tend="1493";Tstart="1228";shortTE="F";uid="35dc5468-c2ec-443b-9351-7b86d1507fc0"
CM022881.1	RepeatMasker	DNA/TcMar-Tc1	23001946	23002538	1970	+	.	ID="RND-1_FAMILY-114";Tend="1695";Tstart="1130";shortTE="F";uid="6b8fafb1-8eed-4362-a302-d3dd4d348fb2"
CM022881.1	RepeatMasker	Unknown	5608736	5609014	1797	+	.	ID="RND-1_FAMILY-281";Tend="1339";Tstart="997";shortTE="F";uid="466dda21-a65c-4ee0-84f8-02491f2df3e8"
CM022881.1	RepeatMasker	Satellite	352782	352916	712	+	.	ID="RND-6_FAMILY-46";Tend="1341";Tstart="1214";shortTE="F";uid="ee300cc9-c68f-48b6-8668-4b508fb928a8"
CM022881.1	RepeatMasker	LINE/I	4086846	4087838	5739	+	.	ID="RND-5_FAMILY-98";Tend="1304";Tstart="250";shortTE="F";uid="63e3cb8c-0cfa-4404-be95-0c63cfdee698"
CM022881.1	RepeatMasker	Unknown	27816755	27817083	1945	+	.	ID="RND-1_FAMILY-49";Tend="1593";Tstart="1222";shortTE="F";uid="30953257-006e-413c-b8f9-da251e94ef78"
CM022881.1	RepeatMasker	Unknown	19907327	19907622	1461	+	.	ID="RND-6_FAMILY-5580";Tend="1277";Tstart="975";shortTE="F";uid="2b773f9b-87cc-47dc-92eb-3326f5ee1f61"
CM022881.1	RepeatMasker	DNA/TcMar-Tc1	27619644	27620155	1370	+	.	ID="RND-6_FAMILY-664";Tend="508";Tstart="84";shortTE="F";uid="ca73d948-2e2c-406f-a73d-44f4bb929f29"
CM022881.1	RepeatMasker	DNA/hAT-Charlie	3028473	3028906	2884	+	.	ID="RND-4_FAMILY-36";Tend="1499";Tstart="1071";shortTE="F";uid="bf5a332e-fa10-47ee-a78c-e15adc86b00a"
CM022881.1	RepeatMasker	RC/Helitron	8220117	8220707	1522	+	.	ID="RND-1_FAMILY-95";Tend="1378";Tstart="880";shortTE="F";uid="d6c2d6a4-67fe-43fb-9959-7c61a0bcca92"
CM022881.1	RepeatMasker	Unknown	27605492	27605692	1354	+	.	ID="RND-6_FAMILY-7290";Tend="1410";Tstart="1198";shortTE="F";uid="a3d41819-8835-4b9c-9451-ffe67040cacf"
CM022881.1	RepeatMasker	Unknown	1360282	1360663	2707	+	.	ID="RND-5_FAMILY-215";Tend="1327";Tstart="908";shortTE="F";uid="d8f90074-56f2-4b35-b9c1-44d9e1e1e0fa"
CM022881.1	RepeatMasker	Unknown	15142713	15143202	2711	+	.	ID="RND-4_FAMILY-737";TEgroup="ctg_8%7CRND-4_FAMILY-737%7C12";Tend="1816";Tstart="773";shortTE="F";uid="f7e6a6b9-1528-4f83-a663-00af5feaa6d3"
CM022881.1	RepeatMasker	LINE/Dong-R4	16828872	16829189	2349	+	.	ID="RND-6_FAMILY-2216";Tend="2790";Tstart="2483";shortTE="F";uid="f93464f6-c39c-4c67-bdff-8f8cec186d17"
CM022881.1	RepeatMasker	RC/Helitron	27841214	27842056	4563	+	.	ID="RND-1_FAMILY-170";Tend="2492";Tstart="1672";shortTE="F";uid="49370979-ba0c-47de-837a-c8a52b4eeb32"
CM022881.1	RepeatMasker	DNA/hAT-Tip100	19405892	19406331	1778	+	.	ID="RND-4_FAMILY-2323";Tend="2372";Tstart="1947";shortTE="F";uid="55e0e3d5-52af-470b-abc9-36c046f029a6"
CM022881.1	RepeatMasker	DNA/TcMar-Mariner	6747247	6747376	1129	+	.	ID="RND-1_FAMILY-380";Tend="1327";Tstart="1198";shortTE="F";uid="cd1c4939-99ef-42cc-b2d5-825e9acaec77"
CM022881.1	RepeatMasker	Unknown	10363074	10363895	1672	+	.	ID="RND-1_FAMILY-191";TEgroup="ctg_8%7CRND-1_FAMILY-191%7C15";Tend="1787";Tstart="1008";shortTE="F";uid="b9ea7552-f70e-4c29-93e1-c3fd8bbf3e3e"
CM022881.1	RepeatMasker	Unknown	3543434	3543895	1757	+	.	ID="RND-1_FAMILY-342";Tend="1370";Tstart="873";shortTE="F";uid="e07a5aff-cd6d-440d-bd01-8630c2fd2bb7"
CM022881.1	RepeatMasker	Unknown	24583021	24583169	706	+	.	ID="RND-6_FAMILY-1191";Tend="859";Tstart="692";shortTE="F";uid="eee466aa-c291-4398-a475-a09fadb0c39b"
CM022881.1	RepeatMasker	LTR/Copia	21390827	21391713	3969	+	.	ID="RND-6_FAMILY-5519";Tend="1936";Tstart="1098";shortTE="F";uid="7b5e9cff-c749-43b6-9e61-b1ee1e6136cd"
CM022881.1	RepeatMasker	Unknown	16829352	16829930	3764	+	.	ID="RND-4_FAMILY-132";Tend="1528";Tstart="949";shortTE="F";uid="f39eff5a-6305-4c83-b3e1-224266d59846"
CM022881.1	RepeatMasker	Unknown	23161713	23162871	6694	+	.	ID="RND-6_FAMILY-3794";Tend="1620";Tstart="545";shortTE="F";uid="d6a0c9de-e4bb-43e4-bb7e-b96f50837688"
CM022881.1	RepeatMasker	SINE/tRNA-RTE	17354935	17355088	623	+	.	ID="RND-4_FAMILY-384";Tend="1067";Tstart="917";shortTE="F";uid="b1f7d24c-7152-4f99-97c1-96769da9bc20"
CM022881.1	RepeatMasker	Unknown	6074928	6075432	1905	+	.	ID="RND-1_FAMILY-11";Tend="1384";Tstart="839";shortTE="F";uid="dbf1cc09-df7e-4afc-8d84-e1bdde37006d"
CM022881.1	RepeatMasker	Unknown	3598526	3599014	1463	+	.	ID="RND-1_FAMILY-49";Tend="1493";Tstart="872";shortTE="F";uid="6930298e-4a30-4958-9785-b67dde76305a"
CM022881.1	RepeatMasker	Unknown	27558313	27558512	967	+	.	ID="RND-1_FAMILY-67";Tend="2400";Tstart="2205";shortTE="F";uid="f30cb54b-fdce-4d75-aef4-d12e532c9b92"
CM022881.1	RepeatMasker	Unknown	20437636	20437985	2571	+	.	ID="RND-1_FAMILY-334";Tend="727";Tstart="370";shortTE="F";uid="97c0aaf4-b51a-49a6-89b7-ea262aefb414"
CM022881.1	RepeatMasker	Unknown	3086625	3086843	496	+	.	ID="RND-6_FAMILY-8384";Tend="1211";Tstart="1132";shortTE="F";uid="9dea4376-2839-4df2-a790-9269ab15a574"
CM022881.1	RepeatMasker	LINE/Penelope	14256725	14256892	865	+	.	ID="RND-1_FAMILY-172";Tend="1495";Tstart="1335";shortTE="F";uid="0c11d3b3-d11b-4705-8da3-b8c8f37df1b3"
CM022881.1	RepeatMasker	LINE/Dong-R4	7629504	7630093	4336	+	.	ID="RND-1_FAMILY-689";Tend="1172";Tstart="560";shortTE="F";uid="67fafb51-d2c8-4826-be89-128b3976d4b6"
CM022881.1	RepeatMasker	Unknown	8172152	8172361	981	+	.	ID="RND-4_FAMILY-70";Tend="1303";Tstart="1098";shortTE="F";uid="0e26febc-05ea-4ecf-b437-c69b09d160dc"
CM022881.1	RepeatMasker	Unknown	3603392	3603529	784	+	.	ID="RND-5_FAMILY-2473";Tend="1068";Tstart="939";shortTE="F";uid="7aeb67a0-52bb-4c6b-a648-3ed523f0b5c6"
CM022881.1	RepeatMasker	Unknown	4592329	4593034	4768	+	.	ID="RND-6_FAMILY-399";Tend="1817";Tstart="1105";shortTE="F";uid="83b99d87-cdf4-4f04-8863-e77f1e84b174"
CM022881.1	RepeatMasker	LINE/Penelope	26969357	26969528	792	+	.	ID="RND-1_FAMILY-172";Tend="1521";Tstart="1351";shortTE="F";uid="97532731-ecd5-45b7-9aad-c120c520f481"
CM022881.1	RepeatMasker	Unknown	18187430	18187963	1264	+	.	ID="RND-1_FAMILY-191";Tend="2090";Tstart="1561";shortTE="F";uid="f1bbdbd3-8847-40db-bfd3-257813c40466"
CM022881.1	RepeatMasker	Satellite	220469	220690	1420	+	.	ID="RND-3_FAMILY-672";Tend="1169";Tstart="933";shortTE="F";uid="caec891d-a2c3-439e-bab5-4de93e1caa65"
CM022881.1	RepeatMasker	LINE/RTE-BovB	9774628	9774879	1295	+	.	ID="RND-1_FAMILY-30";Tend="1082";Tstart="819";shortTE="F";uid="da978945-d6f7-434c-9b21-49a171504e23"
CM022881.1	RepeatMasker	RC/Helitron	15163902	15164537	4824	+	.	ID="RND-1_FAMILY-31";Tend="1530";Tstart="865";shortTE="F";uid="2418013b-b551-44e4-8bd8-513d9b56ce72"
CM022881.1	RepeatMasker	RC/Helitron	29556046	29556197	635	+	.	ID="RND-1_FAMILY-31";Tend="1506";Tstart="1342";shortTE="F";uid="88e3d54a-a842-474f-8ed9-b06cd50881f0"
CM022881.1	RepeatMasker	DNA/TcMar-Tc1	21251673	21251837	1358	+	.	ID="RND-6_FAMILY-4109";Tend="1308";Tstart="1144";shortTE="F";uid="f41ff22f-896e-4a28-93bd-7455d5781d1e"
CM022881.1	RepeatMasker	LINE/L2	18023240	18023394	826	+	.	ID="RND-1_FAMILY-484";Tend="2023";Tstart="1863";shortTE="F";uid="db322902-1bfa-419d-884e-d9b374944675"
CM022881.1	RepeatMasker	Unknown	29055368	29055576	909	+	.	ID="RND-5_FAMILY-502";Tend="1515";Tstart="1238";shortTE="F";uid="3e53cf2e-6c38-47b7-b03c-41d9ac6d2975"
CM022881.1	RepeatMasker	DNA/PIF-Harbinger	20046900	20047060	456	+	.	ID="RND-1_FAMILY-229";Tend="1639";Tstart="1489";shortTE="F";uid="5cfcbcb7-cc3c-47ed-9347-9985ee911e95"
CM022881.1	RepeatMasker	Unknown	1010127	1010246	983	+	.	ID="RND-1_FAMILY-450";Tend="1032";Tstart="913";shortTE="F";uid="1ee5ec94-5634-48d7-b113-eea24c10aa84"
CM022881.1	RepeatMasker	Unknown	4674184	4674309	635	+	.	ID="RND-4_FAMILY-2111";Tend="1114";Tstart="995";shortTE="F";uid="0d19dbc6-d81d-4f85-ac73-343cfe1d1f1c"
CM022881.1	RepeatMasker	Unknown	14902234	14902448	509	+	.	ID="RND-6_FAMILY-6755";Tend="1259";Tstart="1062";shortTE="F";uid="0212e39f-0d76-4bdd-a3da-19e9915fd08a"
CM022881.1	RepeatMasker	SINE/tRNA-RTE	7879212	7879392	900	+	.	ID="RND-1_FAMILY-65";Tend="1136";Tstart="968";shortTE="F";uid="2b64a39f-ae96-44db-8397-69c96c9d57af"
CM022881.1	RepeatMasker	LINE/R1-LOA	4469329	4469699	1949	+	.	ID="RND-6_FAMILY-13449";Tend="3525";Tstart="3146";shortTE="F";uid="f49d0c50-42fe-434a-acea-87966166f5d7"
CM022881.1	RepeatMasker	DNA/hAT	3616943	3617186	523	+	.	ID="RND-6_FAMILY-6935";TEgroup="ctg_8%7CRND-6_FAMILY-6935%7C1";Tend="1193";Tstart="833";shortTE="F";uid="ad6bf320-7c5d-4137-95eb-1b800e0b2ae9"
CM022881.1	RepeatMasker	Unknown	13347817	13348278	1333	+	.	ID="RND-1_FAMILY-49";Tend="1349";Tstart="864";shortTE="F";uid="c7b27610-8d47-461b-83ff-c99e062384c2"
CM022881.1	RepeatMasker	Unknown	16563141	16563720	2745	+	.	ID="RND-5_FAMILY-594";Tend="1196";Tstart="515";shortTE="F";uid="fd09f8c2-4245-4010-8c99-467fdfb4813e"
CM022881.1	RepeatMasker	Unknown	9789120	9789598	3476	+	.	ID="RND-6_FAMILY-3656";Tend="1404";Tstart="923";shortTE="F";uid="62833ccb-a92f-4f1a-adfc-29f8788b3f0a"
CM022881.1	RepeatMasker	Unknown	5494094	5494357	867	+	.	ID="RND-3_FAMILY-37";Tend="1348";Tstart="1064";shortTE="F";uid="b057ac2b-114f-42f2-9bbb-695e61f2e129"
CM022881.1	RepeatMasker	Unknown	25471646	25471794	654	+	.	ID="RND-6_FAMILY-13939";Tend="2226";Tstart="2076";shortTE="F";uid="44c2844a-2a2b-4404-ba48-31487827cb46"
CM022881.1	RepeatMasker	Satellite	28646087	28646213	497	+	.	ID="RND-3_FAMILY-672";Tend="1118";Tstart="994";shortTE="F";uid="09ce0bb2-f59b-4460-86fe-6c82b1f52593"
CM022881.1	RepeatMasker	Unknown	13578034	13578956	1344	+	.	ID="RND-6_FAMILY-5006";Tend="1455";Tstart="544";shortTE="F";uid="20789e8a-b40d-41e6-a10c-2931cb72d712"
CM022881.1	RepeatMasker	RC/Helitron	26718714	26718817	400	+	.	ID="RND-6_FAMILY-3129";Tend="2606";Tstart="2501";shortTE="F";uid="2e6527f1-8b69-4f5f-88cf-285d7ae665df"
CM022881.1	RepeatMasker	Satellite	26159928	26160157	1459	+	.	ID="RND-6_FAMILY-46";Tend="1494";Tstart="1320";shortTE="F";uid="0b0cdabd-42c1-4572-ac39-5214e2c7e417"
CM022881.1	RepeatMasker	DNA/hAT-Tip100	17769864	17770005	1045	+	.	ID="RND-5_FAMILY-697";Tend="1156";Tstart="1015";shortTE="F";uid="d0f788bb-efb6-49e9-abb0-07196c74aa70"
CM022881.1	RepeatMasker	Unknown	21540258	21541861	7429	+	.	ID="RND-4_FAMILY-734";Tend="2180";Tstart="1067";shortTE="F";uid="6d46958f-9583-4a6d-aa96-d8de6eb1dccf"
CM022881.1	RepeatMasker	LTR/Gypsy	22585588	22585833	1534	+	.	ID="RND-6_FAMILY-21175";Tend="1042";Tstart="797";shortTE="F";uid="b6a185f8-a1a6-4d42-88f7-6d25bccbf27b"
CM022881.1	RepeatMasker	SINE/tRNA-RTE	6558767	6558939	1187	+	.	ID="RND-4_FAMILY-384";Tend="1029";Tstart="857";shortTE="F";uid="745dae2d-f2fb-467a-b3bf-945b715b438a"
CM022881.1	RepeatMasker	Unknown	29028216	29028553	486	+	.	ID="RND-5_FAMILY-698";TEgroup="ctg_8%7CRND-5_FAMILY-698%7C10";Tend="1505";Tstart="808";shortTE="T";uid="594e5700-4b22-4c15-9e6a-f4da88c0d6bb"
CM022881.1	RepeatMasker	Unknown	25595527	25595653	647	+	.	ID="RND-5_FAMILY-3045";Tend="1275";Tstart="1155";shortTE="F";uid="c2bcbfb4-d5da-48ed-bcfe-c91c37b76644"
CM022881.1	RepeatMasker	Unknown	28579177	28579724	3280	+	.	ID="RND-4_FAMILY-132";Tend="1527";Tstart="964";shortTE="F";uid="e67d9cf1-6dfe-40b9-811e-125b98d65483"
CM022881.1	RepeatMasker	Unknown	14772531	14772657	879	+	.	ID="RND-6_FAMILY-7290";Tend="1127";Tstart="1009";shortTE="F";uid="1626b53b-8b19-4d11-a002-50840e54e1ad"
CM022881.1	RepeatMasker	RC/Helitron	30252773	30254715	9471	+	.	ID="RND-4_FAMILY-1";Tend="2421";Tstart="470";shortTE="F";uid="1575b1d4-7e27-402e-89c0-1d865bc1ecc0"
CM022881.1	RepeatMasker	Unknown	1109387	1109748	2199	+	.	ID="RND-1_FAMILY-849";Tend="2122";Tstart="1730";shortTE="F";uid="262eca4e-2b83-4d43-97bf-491ab100a078"
CM022881.1	RepeatMasker	Unknown	28866303	28866594	1489	+	.	ID="RND-1_FAMILY-256";Tend="739";Tstart="460";shortTE="F";uid="5a00ea2a-1b4e-41bb-b693-d218b0ed7be5"
CM022881.1	RepeatMasker	RC/Helitron	21636433	21636837	2491	+	.	ID="RND-5_FAMILY-848";Tend="1331";Tstart="905";shortTE="F";uid="a0e6104f-5226-41bf-91bc-4093ca81600c"
CM022881.1	RepeatMasker	DNA/TcMar-Tc1	27566716	27567060	1967	+	.	ID="RND-5_FAMILY-1382";Tend="669";Tstart="325";shortTE="F";uid="c6cdebc9-2e4d-41d1-a1cb-8d7016637f37"
CM022881.1	RepeatMasker	DNA/hAT-Blackjack	28639216	28639747	2340	+	.	ID="RND-5_FAMILY-3194";TEgroup="ctg_8%7CRND-5_FAMILY-3194%7C1";Tend="1633";Tstart="999";shortTE="F";uid="6aac96fe-0022-4f00-bdee-83dee5d79593"
CM022881.1	RepeatMasker	DNA/TcMar-Mariner	20366982	20367706	5633	+	.	ID="RND-1_FAMILY-346";Tend="1687";Tstart="956";shortTE="F";uid="e452208e-78e2-40bd-81e2-7a30bb249a02"
CM022881.1	RepeatMasker	LINE/L2	14614968	14616724	1571	+	.	ID="RND-1_FAMILY-484";TEgroup="ctg_8%7CRND-1_FAMILY-484%7C2";Tend="1349";Tstart="111";shortTE="F";uid="d6803300-28e1-44a1-b7ba-760a78af4211"
CM022881.1	RepeatMasker	DNA/Academ-1	14595765	14596145	690	+	.	ID="rnd-6_family-655";Tend="1378";Tstart="850";shortTE="F";uid="54ea97ff-9c17-46c8-8c5e-be5520052d58"
CM022881.1	RepeatMasker	Unknown	13813435	13814092	3903	+	.	ID="RND-1_FAMILY-49";Tend="1640";Tstart="964";shortTE="F";uid="b0515a78-64fa-4f3f-8407-cfa33fb499c1"
CM022881.1	RepeatMasker	DNA/PIF-Harbinger	23279558	23279849	2105	+	.	ID="RND-1_FAMILY-229";Tend="1527";Tstart="1208";shortTE="F";uid="bb7839fb-7b53-4bd9-8ae7-86f8128fb241"
CM022881.1	RepeatMasker	Unknown	11999168	11999319	640	+	.	ID="RND-1_FAMILY-203";Tend="947";Tstart="793";shortTE="F";uid="81ccec4d-130d-4444-a524-fbae6b795aac"
CM022881.1	RepeatMasker	Unknown	23596498	23596652	936	+	.	ID="RND-5_FAMILY-88";Tend="1579";Tstart="1184";shortTE="F";uid="545464fe-72ab-49dd-822b-2fc09e0186d6"
CM022881.1	RepeatMasker	Unknown	11661320	11661508	426	+	.	ID="RND-1_FAMILY-294";Tend="1536";Tstart="1321";shortTE="F";uid="b4839679-2c34-4cc5-8bc1-c9ac2522c2c9"
CM022881.1	RepeatMasker	DNA/TcMar-Tc1	411311	412217	6979	+	.	ID="RND-6_FAMILY-514";Tend="1825";Tstart="917";shortTE="F";uid="31f727da-0126-423c-bebe-c53801db72d5"
CM022881.1	RepeatMasker	Unknown	2819055	2819256	449	+	.	ID="RND-4_FAMILY-452";Tend="1104";Tstart="900";shortTE="F";uid="41bb8ac5-c5e5-456c-b4c3-0a5d7bfd42fc"
CM022881.1	RepeatMasker	Unknown	28192953	28193718	5472	+	.	ID="RND-5_FAMILY-2334";Tend="1771";Tstart="950";shortTE="F";uid="dfdb3e90-e954-437a-b23a-471ab40c441a"
CM022881.1	RepeatMasker	DNA/CMC-Chapaev-3	28605808	28606230	3248	+	.	ID="RND-1_FAMILY-68";Tend="1411";Tstart="981";shortTE="F";uid="830b5e69-d77c-4f58-b507-2b0d41d475a5"
CM022881.1	RepeatMasker	Unknown	750919	751296	2776	+	.	ID="RND-4_FAMILY-642";Tend="1217";Tstart="863";shortTE="F";uid="dfb4bde2-039d-43a0-98e3-0124315b5359"
CM022881.1	RepeatMasker	Unknown	801869	802235	2261	+	.	ID="RND-5_FAMILY-2328";Tend="1245";Tstart="877";shortTE="F";uid="373c90f6-09f0-4950-be1f-68720543bb5a"
CM022881.1	RepeatMasker	Unknown	1896415	1896809	2549	+	.	ID="RND-6_FAMILY-1527";Tend="1363";Tstart="911";shortTE="F";uid="fe1d96b3-c140-4892-a92d-3f2b70072769"
CM022881.1	RepeatMasker	RC/Helitron	14303977	14304079	568	+	.	ID="RND-1_FAMILY-193";Tend="846";Tstart="742";shortTE="F";uid="39fe212a-929f-42db-9385-1a1283e6a605"
CM022881.1	RepeatMasker	RC/Helitron	29967877	29967988	454	+	.	ID="HELITRON-N7_PXU";Tend="110";Tstart="4";shortTE="F";uid="4f9a6e16-34b9-47cb-8a9b-fa25687797ff"
CM022881.1	RepeatMasker	Unknown	24937376	24937478	483	+	.	ID="RND-6_FAMILY-6725";Tend="100";Tstart="3";shortTE="F";uid="4475d60a-2a34-46d7-8896-59dbb1774474"
CM022881.1	RepeatMasker	DNA	9576794	9577154	2346	+	.	ID="RND-4_FAMILY-966";Tend="832";Tstart="477";shortTE="F";uid="b74dbaeb-1e6b-4f2d-b3b8-72b3f1dd7aef"
CM022881.1	RepeatMasker	RC/Helitron	2919676	2920394	4571	+	.	ID="RND-2_FAMILY-149";Tend="1721";Tstart="948";shortTE="F";uid="3c35bf19-cda8-491b-8ed0-95b4bf3db8b0"
CM022881.1	RepeatMasker	DNA/hAT-Tip100	26847211	26847518	1301	+	.	ID="RND-5_FAMILY-3574";Tend="1331";Tstart="1058";shortTE="F";uid="916c6c87-13d2-4220-a59e-d54223cbd0d2"
CM022881.1	RepeatMasker	LINE/I-Jockey	4211516	4211690	565	+	.	ID="RND-4_FAMILY-1457";Tend="1247";Tstart="1019";shortTE="F";uid="f0099e70-5c3b-460d-a683-0be1ef404c23"
CM022881.1	RepeatMasker	RC/Helitron	17779645	17779765	567	+	.	ID="RND-1_FAMILY-314";Tend="400";Tstart="273";shortTE="F";uid="45328075-9603-45d4-a66a-b56e5ae9f51c"
CM022881.1	RepeatMasker	Unknown	18263664	18263828	756	+	.	ID="RND-1_FAMILY-336";Tend="1164";Tstart="977";shortTE="F";uid="97c02533-2ab3-4c24-acb5-63a219241e7f"
CM022881.1	RepeatMasker	RC/Helitron	14321377	14321521	840	+	.	ID="RND-1_FAMILY-734";Tend="2297";Tstart="2156";shortTE="F";uid="7febc6b0-fe1f-400f-a539-fe8d08ecef45"
CM022881.1	RepeatMasker	DNA/TcMar-Tc1	15132699	15132987	833	+	.	ID="RND-6_FAMILY-783";TEgroup="ctg_8%7CRND-6_FAMILY-783%7C17";Tend="1246";Tstart="788";shortTE="F";uid="dae53a9d-1ab6-4d81-800d-65599b9726ca"
CM022881.1	RepeatMasker	Unknown	8850356	8850509	667	+	.	ID="RND-4_FAMILY-560";Tend="1054";Tstart="847";shortTE="F";uid="448c5b3b-2fd3-4bab-8ca3-435244cc27e9"
CM022881.1	RepeatMasker	Unknown	21605877	21606037	1233	+	.	ID="RND-6_FAMILY-3656";Tend="1092";Tstart="929";shortTE="F";uid="61fab233-b040-41fb-a670-1d4e1238844a"
CM022881.1	RepeatMasker	LINE/RTE-BovB	815146	815256	854	+	.	ID="RND-1_FAMILY-75";Tend="1823";Tstart="1716";shortTE="F";uid="c7d1ac9f-a483-41d5-a2e1-14d2e82c19f1"
CM022881.1	RepeatMasker	Unknown	3002083	3002371	1353	+	.	ID="RND-6_FAMILY-154";Tend="1613";Tstart="1319";shortTE="F";uid="af0f44fd-3d87-407c-8237-c3bf041ecf76"
CM022881.1	RepeatMasker	Unknown	17119800	17120085	1681	+	.	ID="RND-1_FAMILY-422";Tend="1161";Tstart="874";shortTE="F";uid="9b6628a4-2c64-4a04-801a-7e6443ebc6e0"
CM022881.1	RepeatMasker	LINE/CRE	17605451	17605617	738	+	.	ID="RND-5_FAMILY-2344";Tend="1284";Tstart="1094";shortTE="F";uid="e1513c04-4a43-47c9-b85a-d944795a0bdc"
CM022881.1	RepeatMasker	RC/Helitron	25820853	25821222	1869	+	.	ID="RND-5_FAMILY-3395";Tend="1313";Tstart="889";shortTE="F";uid="7d12aa1e-3d24-482c-8cf6-c0ea6c2f7e81"
CM022881.1	RepeatMasker	Satellite	1309431	1309609	1110	+	.	ID="RND-5_FAMILY-985";Tend="2477";Tstart="2306";shortTE="F";uid="af62927c-2cfd-4c8a-b836-5b8c9c044584"
CM022881.1	RepeatMasker	LINE/I-Jockey	1169234	1170088	5705	+	.	ID="RND-6_FAMILY-2665";TEgroup="ctg_8%7CRND-6_FAMILY-2665%7C1";Tend="2190";Tstart="175";shortTE="F";uid="1e7537d5-a0cf-4261-8c5d-876e77fa6437"
CM022881.1	RepeatMasker	Unknown	16210626	16210793	952	+	.	ID="RND-1_FAMILY-99";Tend="1104";Tstart="937";shortTE="F";uid="a0a001d9-e94c-47ed-9102-54da4538f5cf"
CM022881.1	RepeatMasker	DNA/TcMar-Tc1	13749400	13749762	2909	+	.	ID="RND-5_FAMILY-2403";Tend="1288";Tstart="926";shortTE="F";uid="fd0b6763-c5bb-4bde-b52e-e7e86c79eea9"
CM022881.1	RepeatMasker	Unknown	9706880	9707677	1972	+	.	ID="RND-6_FAMILY-11639";TEgroup="ctg_8%7CRND-6_FAMILY-11639%7C1";Tend="1317";Tstart="618";shortTE="F";uid="5a4efc18-d4a5-4025-b99e-9ed1282e838d"
CM022881.1	RepeatMasker	Unknown	19838155	19838436	673	+	.	ID="RND-6_FAMILY-2918";Tend="393";Tstart="111";shortTE="F";uid="58a402fe-332b-4011-8893-ca1565759035"
CM022881.1	RepeatMasker	Unknown	11905495	11905690	856	+	.	ID="RND-2_FAMILY-238";Tend="1043";Tstart="824";shortTE="F";uid="ddbe0da7-d890-41d9-a2c6-e797e99909ce"
CM022881.1	RepeatMasker	LINE/RTE-BovB	22327403	22327592	558	+	.	ID="RND-5_FAMILY-1885";TEgroup="ctg_8%7CRND-5_FAMILY-1885%7C6";Tend="1211";Tstart="908";shortTE="T";uid="3a8f63e3-036d-45f4-a25a-7cda5af64aa9"
CM022881.1	RepeatMasker	DNA/TcMar-Mariner	30156605	30157292	4219	+	.	ID="RND-1_FAMILY-380";Tend="1330";Tstart="619";shortTE="F";uid="d23cd352-9fd0-477e-9842-7083484401ee"
CM022881.1	RepeatMasker	LINE/L1	29731101	29731366	2302	+	.	ID="RND-6_FAMILY-437";Tend="1101";Tstart="837";shortTE="F";uid="dd3a20f7-9acd-4f84-a263-91ca7aceaa6d"
CM022881.1	RepeatMasker	LINE/L2	21097890	21097998	624	+	.	ID="RND-1_FAMILY-484";Tend="2266";Tstart="2155";shortTE="F";uid="68a03616-fa3c-4b37-aeff-22610c47e818"
CM022881.1	RepeatMasker	Unknown	7736559	7736668	690	+	.	ID="RND-6_FAMILY-1126";Tend="1192";Tstart="1085";shortTE="F";uid="8219dc1c-d0f5-4758-b460-3c81da846375"
CM022881.1	RepeatMasker	Unknown	19336713	19336998	2526	+	.	ID="RND-6_FAMILY-1126";Tend="1843";Tstart="1221";shortTE="F";uid="40bed1f4-2b75-44d6-ac0e-7aa3e13c617e"
CM022881.1	RepeatMasker	DNA/TcMar-Tc1	17803175	17803774	3202	+	.	ID="RND-1_FAMILY-339";Tend="2475";Tstart="1851";shortTE="F";uid="626fc109-1edc-4751-9629-bb31a7f9b348"
CM022881.1	RepeatMasker	Unknown	8186152	8186336	1351	+	.	ID="RND-1_FAMILY-203";Tend="919";Tstart="735";shortTE="F";uid="b4903aec-fdcc-41c5-8158-9a7edff4ccec"
CM022881.1	RepeatMasker	RC/Helitron	17237650	17237794	483	+	.	ID="RND-6_FAMILY-2083";Tend="1072";Tstart="932";shortTE="F";uid="ecf41b8e-0ce4-4193-8630-855250da9625"
CM022881.1	RepeatMasker	RC/Helitron	11100992	11101180	708	+	.	ID="RND-4_FAMILY-612";Tend="1048";Tstart="835";shortTE="F";uid="bea24fb7-f44f-429d-9d6e-eec02e683ef9"
CM022881.1	RepeatMasker	RC/Helitron	11454013	11454196	774	+	.	ID="RND-1_FAMILY-204";Tend="2700";Tstart="2486";shortTE="F";uid="919e405f-70f9-415e-aeed-242ef55a061d"
CM022881.1	RepeatMasker	Unknown	2877959	2878639	4638	+	.	ID="RND-6_FAMILY-1901";Tend="1634";Tstart="945";shortTE="F";uid="edfa4732-2637-47af-bd3f-924d1178693a"
CM022881.1	RepeatMasker	RC/Helitron	6463614	6463843	1617	+	.	ID="RND-6_FAMILY-317";Tend="1164";Tstart="933";shortTE="F";uid="c3721c4e-5113-4b33-8e62-e5ed45eabaee"
CM022881.1	RepeatMasker	DNA/hAT-Tip100	9037890	9038368	3644	+	.	ID="RND-1_FAMILY-209";Tend="1368";Tstart="876";shortTE="F";uid="e79f5a7c-fe39-4030-827b-6e90e5191350"
CM022881.1	RepeatMasker	Unknown	11277113	11277614	2166	+	.	ID="RND-1_FAMILY-485";Tend="1088";Tstart="551";shortTE="F";uid="2e3a5a95-5ba7-47c3-b776-37babbf96f73"
CM022881.1	RepeatMasker	LINE/RTE-BovB	572494	572986	953	+	.	ID="RND-5_FAMILY-2897";Tend="1334";Tstart="718";shortTE="F";uid="a97acf17-4e2f-40e5-aa5b-a9a7f182ed87"
CM022881.1	RepeatMasker	Unknown	12184692	12185425	2620	+	.	ID="RND-1_FAMILY-338";Tend="1369";Tstart="563";shortTE="F";uid="f5245e04-4171-417a-bf72-4f646fb1dcf1"
CM022881.1	RepeatMasker	DNA	3680017	3680135	444	+	.	ID="RND-3_FAMILY-44";Tend="1817";Tstart="1683";shortTE="F";uid="7e66a4d1-79b4-4284-9f98-fee1236978ac"
CM022881.1	RepeatMasker	Unknown	18083433	18083615	1439	+	.	ID="RND-6_FAMILY-4736";Tend="1133";Tstart="939";shortTE="F";uid="dc4bd3ef-0e08-4663-ae89-af133c694da9"
CM022881.1	RepeatMasker	RC/Helitron	13439997	13440097	443	+	.	ID="RND-1_FAMILY-8";Tend="1298";Tstart="1202";shortTE="F";uid="bd29bed1-c72e-45f1-bdc7-ec79c45acc2d"
CM022881.1	RepeatMasker	Unknown	8194136	8194262	1049	+	.	ID="RND-5_FAMILY-3581";Tend="672";Tstart="546";shortTE="F";uid="286d54df-375e-4d2e-8866-2a3205964a00"
CM022881.1	RepeatMasker	Unknown	28980764	28981089	2125	+	.	ID="RND-1_FAMILY-118";Tend="1305";Tstart="905";shortTE="F";uid="a8021ffe-5170-4ad7-bc1c-392aeb0e6463"
CM022881.1	RepeatMasker	Unknown	26502935	26503042	402	+	.	ID="RND-1_FAMILY-11";Tend="1183";Tstart="1075";shortTE="F";uid="a86e48af-2870-4fe7-aff1-c92aa908c10e"
CM022881.1	RepeatMasker	RC/Helitron	27976960	27978041	7188	+	.	ID="RND-1_FAMILY-6";Tend="1943";Tstart="820";shortTE="F";uid="aba6eb9e-fbc1-47e7-8aa4-66a52a00de15"
CM022881.1	RepeatMasker	Unknown	26090680	26090804	505	+	.	ID="RND-4_FAMILY-70";Tend="1311";Tstart="1195";shortTE="F";uid="6dcc0d97-63fa-4d87-aec3-87011a35731e"
CM022881.1	RepeatMasker	DNA/hAT-Tip100	4174172	4174341	414	+	.	ID="RND-1_FAMILY-578";TEgroup="ctg_8%7CRND-1_FAMILY-578%7C1";Tend="1106";Tstart="880";shortTE="T";uid="3edc1d99-cfc8-4fc2-b640-07504b549a12"
CM022881.1	RepeatMasker	Unknown	5055876	5056029	619	+	.	ID="RND-1_FAMILY-66";Tend="1112";Tstart="942";shortTE="F";uid="e5ab4dc5-c378-4def-a384-4d0e99cee9d0"
CM022881.1	RepeatMasker	DNA/TcMar-Tc1	6676316	6676489	1234	+	.	ID="RND-1_FAMILY-226";Tend="1066";Tstart="894";shortTE="F";uid="7264d078-a226-4753-994e-6d82449e751c"
CM022881.1	RepeatMasker	Unknown	14388521	14388922	1554	+	.	ID="RND-1_FAMILY-11";Tend="1354";Tstart="1000";shortTE="F";uid="7aa3ccc6-6754-4727-bdf2-6bd2d3fcc377"
CM022881.1	RepeatMasker	DNA/TcMar-Tc1	5385862	5386447	4340	+	.	ID="RND-1_FAMILY-32";Tend="1702";Tstart="1123";shortTE="F";uid="b68e502d-eb9b-4f47-8e98-5faa83e4a1a4"
CM022881.1	RepeatMasker	LINE/CR1	12330312	12332002	10833	+	.	ID="RND-4_FAMILY-908";Tend="1779";Tstart="179";shortTE="F";uid="391e6773-c648-4662-b2fc-5244a4e64c84"
CM022881.1	RepeatMasker	Unknown	9730094	9730303	1443	+	.	ID="RND-6_FAMILY-7290";Tend="1376";Tstart="1153";shortTE="F";uid="42e7570b-fd3c-4b66-bb18-4900c456ce67"
CM022881.1	RepeatMasker	Unknown	4755770	4756028	904	+	.	ID="RND-1_FAMILY-924";TEgroup="ctg_8%7CRND-1_FAMILY-924%7C2";Tend="1560";Tstart="932";shortTE="F";uid="5157eb6e-5c94-4910-94e0-2474c58217d0"
CM022881.1	RepeatMasker	DNA/hAT-Tip100	22305448	22305675	1001	+	.	ID="RND-3_FAMILY-262";Tend="1031";Tstart="813";shortTE="F";uid="300372fc-f231-4758-a287-232cdb89b277"
CM022881.1	RepeatMasker	Unknown	21274707	21275009	2071	+	.	ID="RND-6_FAMILY-2978";Tend="1535";Tstart="1202";shortTE="F";uid="e7231d24-37d9-4a3e-a893-1ef3a0ceb308"
CM022881.1	RepeatMasker	Unknown	14624616	14624718	524	+	.	ID="RND-5_FAMILY-656";Tend="1101";Tstart="1014";shortTE="F";uid="5ba49064-7da8-4f4c-ac58-f7d12837ca96"
CM022881.1	RepeatMasker	LINE/L2	23194521	23194621	801	+	.	ID="RND-5_FAMILY-624";Tend="915";Tstart="815";shortTE="F";uid="9a114dba-bb31-4949-a376-a334c486b996"
CM022881.1	RepeatMasker	Unknown	4807697	4807858	783	+	.	ID="RND-1_FAMILY-279";Tend="1062";Tstart="894";shortTE="F";uid="5883a841-0418-4bb1-9075-70db0630e5a9"
CM022881.1	RepeatMasker	Unknown	21942605	21942785	1022	+	.	ID="RND-2_FAMILY-22";Tend="1135";Tstart="956";shortTE="F";uid="816ef494-e31c-4492-8318-9610e74b3cc6"
CM022881.1	RepeatMasker	Unknown	15908302	15908536	1469	+	.	ID="RND-1_FAMILY-102";Tend="1397";Tstart="1182";shortTE="F";uid="5bc2df88-24ae-4599-9e09-88c05b85631f"
CM022881.1	RepeatMasker	DNA/TcMar-Tc1	2252122	2252294	747	+	.	ID="RND-1_FAMILY-961";TEgroup="ctg_8%7CRND-1_FAMILY-961%7C4";Tend="978";Tstart="884";shortTE="T";uid="22024960-19f0-4395-b82d-4b457a2cd7f0"
CM022881.1	RepeatMasker	DNA/hAT-Tip100	3634684	3634792	840	+	.	ID="RND-1_FAMILY-217";Tend="1082";Tstart="976";shortTE="F";uid="bb3f4864-6f0e-4846-9931-109ef67fbb66"
CM022881.1	RepeatMasker	RC/Helitron	30209069	30209263	1435	+	.	ID="RND-6_FAMILY-317";Tend="1185";Tstart="983";shortTE="F";uid="18c0dd8f-cf30-4c72-98c9-106083be809f"
CM022881.1	RepeatMasker	Unknown	1568892	1569132	1289	+	.	ID="RND-4_FAMILY-2111";Tend="1176";Tstart="925";shortTE="F";uid="f8f05b42-dce9-44c3-a757-2a32b8761b29"
CM022881.1	RepeatMasker	Unknown	17783245	17783459	504	+	.	ID="RND-6_FAMILY-8794";TEgroup="ctg_8%7CRND-6_FAMILY-8794%7C6";Tend="1160";Tstart="870";shortTE="T";uid="be1bbaad-710c-41a8-b9b3-6ef1c0faa5b3"
CM022881.1	RepeatMasker	Unknown	19365048	19365286	998	+	.	ID="RND-6_FAMILY-3992";Tend="577";Tstart="352";shortTE="F";uid="76507815-5db8-4e4a-b24e-7ff74e8e5761"
CM022881.1	RepeatMasker	Unknown	24891423	24891723	2345	+	.	ID="RND-6_FAMILY-3656";Tend="1322";Tstart="1013";shortTE="F";uid="6a542f6b-f706-4511-82cb-3d31f0af067d"
CM022881.1	RepeatMasker	DNA/TcMar-Tc1	25394513	25394645	972	+	.	ID="RND-1_FAMILY-288";Tend="1691";Tstart="1558";shortTE="F";uid="b874b54b-d7ed-4703-b574-0e41db89241a"
CM022881.1	RepeatMasker	DNA/TcMar-Tc1	12758175	12758847	4933	+	.	ID="RND-1_FAMILY-288";Tend="1647";Tstart="977";shortTE="F";uid="de087465-e96d-41ed-9c07-b139167a9bc5"
CM022881.1	RepeatMasker	DNA/Ginger-2	23609889	23610169	1087	+	.	ID="RND-1_FAMILY-113";Tend="1198";Tstart="893";shortTE="F";uid="8fb2237e-863e-48fe-a87f-4e4ad3506800"
CM022881.1	RepeatMasker	SINE/tRNA-RTE	8467524	8467711	749	+	.	ID="RND-6_FAMILY-1330";Tend="1103";Tstart="890";shortTE="F";uid="3146f2df-a49e-4c44-b8c3-f8b273458f57"
CM022881.1	RepeatMasker	Unknown	29171340	29172074	4655	+	.	ID="RND-1_FAMILY-55";Tend="920";Tstart="94";shortTE="F";uid="d1fd6578-7f3a-4d02-a5ce-18943771d14f"
CM022881.1	RepeatMasker	DNA/TcMar-Fot1	23651415	23651758	1560	+	.	ID="RND-5_FAMILY-52";Tend="1252";Tstart="931";shortTE="F";uid="c5c2f585-6486-46c0-b99f-40881d9217fb"
CM022881.1	RepeatMasker	DNA/TcMar-Tc1	18921367	18921883	2458	+	.	ID="RND-1_FAMILY-640";Tend="2341";Tstart="1808";shortTE="F";uid="d6e680b0-ca73-4a69-9811-1eea710d5ea2"
CM022881.1	RepeatMasker	Unknown	4486096	4486208	884	+	.	ID="RND-5_FAMILY-6069";Tend="1003";Tstart="892";shortTE="F";uid="b5f04dcc-e680-46d5-97c7-7c86b2f93062"
CM022881.1	RepeatMasker	RC/Helitron	2108111	2108266	888	+	.	ID="RND-1_FAMILY-95";Tend="1052";Tstart="885";shortTE="F";uid="b39ab12c-8632-4217-a1de-8f46e73bad2d"
CM022881.1	RepeatMasker	DNA/CMC-Chapaev-3	24343758	24344152	1068	+	.	ID="RND-1_FAMILY-68";Tend="1258";Tstart="868";shortTE="F";uid="e8d7e97a-1100-4789-8f67-6991d9237e28"
CM022881.1	RepeatMasker	LINE/RTE-BovB	7001629	7001933	1867	+	.	ID="RND-6_FAMILY-380";Tend="1197";Tstart="854";shortTE="F";uid="c4cefd68-448d-4623-8830-8c0efb7fff85"
CM022881.1	RepeatMasker	LINE/RTE-BovB	24919286	24919548	756	+	.	ID="RND-5_FAMILY-1885";Tend="1221";Tstart="908";shortTE="F";uid="508d8d2d-0602-419f-acb8-e809d4bf5b93"
CM022881.1	RepeatMasker	Satellite	20659978	20660257	2044	+	.	ID="RND-6_FAMILY-577";Tend="1032";Tstart="749";shortTE="F";uid="caa0a706-51cd-47c8-b606-0f0b50b7b365"
CM022881.1	RepeatMasker	Satellite	5439637	5439916	1228	+	.	ID="RND-5_FAMILY-399";Tend="908";Tstart="609";shortTE="F";uid="d0d1ad70-c694-4ada-86ab-575e00c42b41"
CM022881.1	RepeatMasker	DNA/PIF-Spy	16797350	16797483	504	+	.	ID="RND-4_FAMILY-830";Tend="1309";Tstart="1174";shortTE="F";uid="6d0ef740-5443-447d-9e7d-55c4c9402ccd"
CM022881.1	RepeatMasker	DNA/TcMar-Tc1	21692030	21692136	1715	+	.	ID="RND-6_FAMILY-6188";Tend="956";Tstart="505";shortTE="F";uid="b94fe76a-fbf3-4400-a9e8-203d4a3a2e60"
CM022881.1	RepeatMasker	DNA/TcMar-Tc1	20689911	20690242	2163	+	.	ID="RND-6_FAMILY-6700";Tend="995";Tstart="645";shortTE="F";uid="5d6522b3-6ed8-4b1a-91e3-3c9a12142c86"
CM022881.1	RepeatMasker	Unknown	15845824	15847089	3400	+	.	ID="RND-1_FAMILY-485";Tend="2501";Tstart="551";shortTE="F";uid="dcf06b2d-64fe-4014-b1f3-7f3815025e94"
CM022881.1	RepeatMasker	DNA/TcMar-Tc1	17545154	17545493	2584	+	.	ID="RND-1_FAMILY-316";Tend="2110";Tstart="1763";shortTE="F";uid="ecc4f7f1-1c9b-4ac6-88f2-4d00f2c2e2a2"
CM022881.1	RepeatMasker	Satellite	3950442	3950684	917	+	.	ID="RND-3_FAMILY-672";Tend="1174";Tstart="922";shortTE="F";uid="5123ad41-6d1e-4664-9c4e-734e429cdefc"
CM022881.1	RepeatMasker	Unknown	8028309	8028445	819	+	.	ID="RND-4_FAMILY-4275";Tend="1086";Tstart="939";shortTE="F";uid="fcdbf917-64c9-454b-83cd-1215b74d64a9"
CM022881.1	RepeatMasker	Unknown	30769	31231	3138	+	.	ID="RND-4_FAMILY-737";Tend="2199";Tstart="1739";shortTE="F";uid="027e8751-51c1-465d-a6db-7f22a319ea3e"
CM022881.1	RepeatMasker	Unknown	4343150	4343313	1063	+	.	ID="RND-1_FAMILY-627";Tend="1235";Tstart="1070";shortTE="F";uid="63950f0b-dc4e-4365-a9e2-3a2d8e304853"
CM022881.1	RepeatMasker	Unknown	2318792	2318957	427	+	.	ID="RND-1_FAMILY-342";TEgroup="ctg_8%7CRND-1_FAMILY-342%7C3";Tend="1264";Tstart="965";shortTE="T";uid="616bd5be-e9f7-4d6f-b9cd-40d49a31d54e"
CM022881.1	RepeatMasker	DNA/TcMar-Tc1	15735662	15735994	1469	+	.	ID="RND-1_FAMILY-377";Tend="943";Tstart="572";shortTE="F";uid="d3904d10-d25c-4f9e-98fb-f35145ee4605"
CM022881.1	RepeatMasker	Unknown	17661802	17661988	1312	+	.	ID="RND-1_FAMILY-39";Tend="952";Tstart="763";shortTE="F";uid="c6bc08b2-bd17-4d3c-b225-a5227c8b7a50"
CM022881.1	RepeatMasker	Unknown	1674756	1674932	1139	+	.	ID="RND-6_FAMILY-92";Tend="1462";Tstart="1281";shortTE="F";uid="44e2c144-df88-45bf-8b65-189c03526901"
CM022881.1	RepeatMasker	Unknown	28078733	28078884	883	+	.	ID="RND-6_FAMILY-4789";Tend="1388";Tstart="1254";shortTE="F";uid="3f79ce05-e45e-47b4-8373-49e6f9d40cc9"
CM022881.1	RepeatMasker	Unknown	28217953	28218123	1422	+	.	ID="RND-1_FAMILY-115";Tend="1266";Tstart="1096";shortTE="F";uid="77d989ee-8978-431a-b837-a7772666e0df"
CM022881.1	RepeatMasker	DNA/hAT-Charlie	9240266	9240622	468	+	.	ID="RND-6_FAMILY-2166";TEgroup="ctg_8%7CRND-6_FAMILY-2166%7C5";Tend="1547";Tstart="1155";shortTE="F";uid="a1d641b8-90ab-4644-be55-b12a2f6af403"
CM022881.1	RepeatMasker	Unknown	15550116	15550300	1091	+	.	ID="RND-6_FAMILY-1901";Tend="1619";Tstart="1435";shortTE="F";uid="776dd1f9-b55b-4f87-b2e0-04c6be6358f2"
CM022881.1	RepeatMasker	DNA/hAT-Tip100	28503458	28503976	2804	+	.	ID="RND-1_FAMILY-209";Tend="1365";Tstart="877";shortTE="F";uid="f64c3538-8f11-406f-a5aa-e4c6d7fb8d5e"
CM022881.1	RepeatMasker	Satellite	6393776	6394050	2079	+	.	ID="RND-6_FAMILY-577";Tend="1295";Tstart="1038";shortTE="F";uid="7fe6ab08-c5a1-433c-b6d3-a48afd9161b5"
CM022881.1	RepeatMasker	DNA/TcMar-Tc1	28856474	28856605	886	+	.	ID="RND-5_FAMILY-2403";Tend="1832";Tstart="1703";shortTE="F";uid="896bb7a1-4a7a-4aa4-89fd-c2eb06650790"
CM022881.1	RepeatMasker	Unknown	20363593	20364020	2814	+	.	ID="RND-1_FAMILY-864";Tend="1563";Tstart="1128";shortTE="F";uid="2bcf5bb0-e742-4a6d-8472-a781cd23d312"
CM022881.1	RepeatMasker	Unknown	8612538	8617422	2469	+	.	ID="RND-4_FAMILY-560";Tend="1534";Tstart="852";shortTE="F";uid="22cd5172-fcbb-4ef1-a001-a8c2100a218c"
CM022881.1	RepeatMasker	Unknown	10103382	10104004	3883	+	.	ID="RND-1_FAMILY-49";Tend="1626";Tstart="964";shortTE="F";uid="3c41c4ac-7751-4ab6-8a88-1e45bc2c1766"
CM022881.1	RepeatMasker	DNA/TcMar-Tc1	28347101	28347815	4563	+	.	ID="RND-1_FAMILY-288";Tend="1693";Tstart="1028";shortTE="F";uid="e1c1e76c-f97e-4813-b2d4-921460569050"
CM022881.1	RepeatMasker	LINE/R1-LOA	4948711	4949104	3296	+	.	ID="RND-5_FAMILY-405";Tend="3433";Tstart="3040";shortTE="F";uid="7d8da2cd-ae04-4abd-a3ca-4224465c7e4b"
CM022881.1	RepeatMasker	Unknown	821197	821407	914	+	.	ID="RND-6_FAMILY-7290";Tend="1397";Tstart="1165";shortTE="F";uid="ebc04e11-7a6b-4dd7-9e72-dd548d1f41e9"
CM022881.1	RepeatMasker	Unknown	10094656	10095248	3427	+	.	ID="RND-1_FAMILY-325";Tend="2278";Tstart="1713";shortTE="F";uid="2046084e-f49a-49a0-88f7-7ce6df4e7717"
CM022881.1	RepeatMasker	Satellite	23260900	23261297	2748	+	.	ID="RND-6_FAMILY-46";Tend="1323";Tstart="932";shortTE="F";uid="38b69241-1244-442f-b3e4-123ef30e47b0"
CM022881.1	RepeatMasker	Unknown	2265480	2265831	2377	+	.	ID="RND-6_FAMILY-8147";Tend="1683";Tstart="1331";shortTE="F";uid="118295f8-a16b-4998-8d8a-fe86cb84c62c"
CM022881.1	RepeatMasker	Unknown	24360462	24360956	905	+	.	ID="RND-1_FAMILY-11";Tend="1108";Tstart="623";shortTE="F";uid="2abb2597-00f5-44b1-a6c6-66448bb40b60"
CM022881.1	RepeatMasker	Unknown	28038011	28038535	4067	+	.	ID="RND-1_FAMILY-752";Tend="1488";Tstart="914";shortTE="F";uid="6231cf9e-7ff2-48a8-9f7c-e717f9d3cc77"
CM022881.1	RepeatMasker	Unknown	25532957	25533615	1388	+	.	ID="RND-1_FAMILY-206";TEgroup="ctg_8%7CRND-1_FAMILY-206%7C5";Tend="1808";Tstart="65";shortTE="F";uid="9d58cdf3-d5ea-4ef9-b916-8db05df74344"
CM022881.1	RepeatMasker	SINE/MIR	17355937	17356185	827	+	.	ID="RND-1_FAMILY-44";Tend="1153";Tstart="895";shortTE="F";uid="ef0b0a7e-cf60-4116-a1df-f1cdaeda559a"
CM022881.1	RepeatMasker	Unknown	5623256	5623522	941	+	.	ID="RND-1_FAMILY-251";Tend="449";Tstart="127";shortTE="F";uid="6ed6db85-804e-4af4-9eb8-2237a4644998"
CM022881.1	RepeatMasker	Unknown	16888754	16888925	605	+	.	ID="RND-1_FAMILY-49";Tend="1133";Tstart="964";shortTE="F";uid="aaccffc0-d82d-4e60-9a4c-a29f04f05bb5"
CM022881.1	RepeatMasker	Unknown	25867436	25867969	2486	+	.	ID="RND-1_FAMILY-49";Tend="1640";Tstart="950";shortTE="F";uid="e02fa8db-8191-4a8e-9b57-3283ca49f346"
CM022881.1	RepeatMasker	Unknown	14193362	14193761	1021	+	.	ID="RND-1_FAMILY-11";Tend="1236";Tstart="834";shortTE="F";uid="3a3e9842-a418-4cb0-a9ad-e54f44590b2c"
CM022881.1	RepeatMasker	Unknown	9934820	9935114	1691	+	.	ID="RND-6_FAMILY-4741";Tend="1636";Tstart="1355";shortTE="F";uid="1ca42561-dd56-41d0-880f-b158b32cc2f6"
CM022881.1	RepeatMasker	Satellite	21516038	21516229	711	+	.	ID="RND-5_FAMILY-399";Tend="1504";Tstart="1293";shortTE="F";uid="086d9c9f-28cd-4736-be69-a93d49f1dc38"
CM022881.1	RepeatMasker	Unknown	10648988	10649203	680	+	.	ID="RND-1_FAMILY-11";Tend="1056";Tstart="809";shortTE="F";uid="3d303976-039a-455a-a255-fba7792cc729"
CM022881.1	RepeatMasker	Satellite	3912129	3912380	1928	+	.	ID="RND-5_FAMILY-399";Tend="1470";Tstart="1211";shortTE="F";uid="1595c48b-2afa-4f29-88ed-0a2bd402e5cc"
CM022881.1	RepeatMasker	RC/Helitron	23766035	23766137	754	+	.	ID="RND-6_FAMILY-6367";Tend="954";Tstart="851";shortTE="F";uid="5b925357-e784-4cf6-9d8d-47a6a37034e0"
CM022881.1	RepeatMasker	DNA/TcMar-Tc1	1353036	1353137	505	+	.	ID="RND-6_FAMILY-8643";Tend="527";Tstart="431";shortTE="F";uid="24b11ee3-b472-4179-8470-70b88f6c9945"
CM022881.1	RepeatMasker	DNA/hAT?	4716421	4716584	843	+	.	ID="RND-1_FAMILY-642";Tend="1063";Tstart="919";shortTE="F";uid="2ac469d8-6c1d-4e45-97a4-6ade7d84c22d"
CM022881.1	RepeatMasker	RC/Helitron	27538086	27539007	8433	+	.	ID="RND-1_FAMILY-389";Tend="1980";Tstart="8";shortTE="F";uid="681b139b-9a90-42f5-9252-a2742ea728f9"
CM022881.1	RepeatMasker	Unknown	14726686	14727088	1032	+	.	ID="RND-6_FAMILY-3033";Tend="1903";Tstart="1562";shortTE="F";uid="374a6e5c-03a9-4320-b58c-0fe0a0d9184f"
CM022881.1	RepeatMasker	Unknown	527482	527749	2187	+	.	ID="RND-4_FAMILY-734";Tend="992";Tstart="725";shortTE="F";uid="03cd8b8b-867a-449c-b94f-d0269b9737d8"
CM022881.1	RepeatMasker	Unknown	27248976	27249118	712	+	.	ID="RND-6_FAMILY-5015";Tend="728";Tstart="585";shortTE="F";uid="a77bcc6e-5843-4181-8595-61d9b89c4776"
CM022881.1	RepeatMasker	Unknown	7100148	7100256	772	+	.	ID="RND-6_FAMILY-62";Tend="1215";Tstart="1104";shortTE="F";uid="924c732e-b95c-4bfb-b4d5-06d263f46cf6"
CM022881.1	RepeatMasker	Unknown	20358019	20358150	959	+	.	ID="RND-4_FAMILY-337";Tend="1156";Tstart="1026";shortTE="F";uid="761fd664-80a2-49a0-8d1f-dbb9c610d0c1"
CM022881.1	RepeatMasker	DNA/hAT-Charlie	26775323	26775633	2479	+	.	ID="RND-5_FAMILY-3055";Tend="1157";Tstart="854";shortTE="F";uid="c73d45d2-dd7b-4b9d-a217-71d26d1cefa6"
CM022881.1	RepeatMasker	Unknown	2420448	2421197	5978	+	.	ID="RND-1_FAMILY-358";Tend="1501";Tstart="755";shortTE="F";uid="38fbb006-3bc9-43e3-b737-519e3803dbaa"
CM022881.1	RepeatMasker	RC/Helitron	4029796	4030031	1248	+	.	ID="RND-6_FAMILY-6367";Tend="1075";Tstart="845";shortTE="F";uid="39eb0d8c-ce96-45aa-b957-20ce63c4bb7a"
CM022881.1	RepeatMasker	Unknown	18060309	18060732	3102	+	.	ID="RND-5_FAMILY-1023";Tend="1243";Tstart="825";shortTE="F";uid="e5d97cb8-0c71-4d0f-8855-3f0d55a0cf74"
CM022881.1	RepeatMasker	RC/Helitron	6692911	6693019	586	+	.	ID="RND-1_FAMILY-193";Tend="778";Tstart="673";shortTE="F";uid="462a40bb-9e35-447d-8453-4d7b63e3c2b2"
CM022881.1	RepeatMasker	DNA/hAT-hATx	18920188	18920414	1130	+	.	ID="RND-1_FAMILY-405";Tend="1440";Tstart="1219";shortTE="F";uid="6ef47069-6723-4995-8b66-16333ecde26d"
CM022881.1	RepeatMasker	DNA/TcMar-Tc1	27621701	27621978	1866	+	.	ID="RND-1_FAMILY-226";Tend="1633";Tstart="1349";shortTE="F";uid="9b156ffa-033e-4e99-8e90-f902c688642e"
CM022881.1	RepeatMasker	RC/Helitron	9785707	9786011	1773	+	.	ID="RND-1_FAMILY-285";Tend="1092";Tstart="811";shortTE="F";uid="f9ed3823-bae2-45c3-a9d3-cb6ffee3f7f2"
CM022881.1	RepeatMasker	Unknown	17791695	17791829	860	+	.	ID="RND-6_FAMILY-3995";Tend="1406";Tstart="1271";shortTE="F";uid="49866533-cca4-42bb-9211-a50bad76d946"
CM022881.1	RepeatMasker	Unknown	16363279	16363558	1219	+	.	ID="RND-4_FAMILY-70";Tend="1233";Tstart="965";shortTE="F";uid="d2071343-799f-467b-a496-04544a1bbb08"
CM022881.1	RepeatMasker	RC/Helitron	22662939	22663181	1229	+	.	ID="RND-3_FAMILY-589";Tend="1362";Tstart="1082";shortTE="F";uid="4c35d38b-fd66-4001-a9a7-02446a98380c"
CM022881.1	RepeatMasker	Unknown	7651172	7652145	5292	+	.	ID="RND-5_FAMILY-5";Tend="1776";Tstart="803";shortTE="F";uid="d57666f2-c92f-49d7-8f5c-93f50d88f4da"
CM022881.1	RepeatMasker	RC/Helitron	1948133	1948360	935	+	.	ID="RND-4_FAMILY-269";Tend="1222";Tstart="983";shortTE="F";uid="dd50c247-0bcd-4cdd-9b2e-a8c93f479a40"
CM022881.1	RepeatMasker	RC/Helitron	18870452	18870781	1593	+	.	ID="RND-1_FAMILY-31";Tend="1556";Tstart="1248";shortTE="F";uid="0a3e28da-9ae1-4cf8-bc09-c79e363a6554"
CM022881.1	RepeatMasker	LTR/Gypsy	8176639	8177284	1826	+	.	ID="RND-6_FAMILY-551";Tend="2980";Tstart="2363";shortTE="F";uid="cc686c53-5dfe-4719-bd5b-e4bbf6225086"
CM022881.1	RepeatMasker	Unknown	7115252	7115386	469	+	.	ID="RND-4_FAMILY-560";Tend="1880";Tstart="1741";shortTE="F";uid="f842cffd-7ed3-4b3c-a32a-0ef08d17e7a9"
CM022881.1	RepeatMasker	DNA/hAT-Charlie	28622740	28622973	1757	+	.	ID="RND-2_FAMILY-110";Tend="1327";Tstart="1089";shortTE="F";uid="fe481894-8c29-47f7-be74-b5da209ba922"
CM022881.1	RepeatMasker	Unknown	19589875	19590235	2423	+	.	ID="RND-1_FAMILY-558";Tend="1344";Tstart="943";shortTE="F";uid="798693ae-a34c-48f1-82dd-b22bc8fba2a9"
CM022881.1	RepeatMasker	RC/Helitron	1330400	1330670	1403	+	.	ID="RND-6_FAMILY-2083";Tend="1262";Tstart="970";shortTE="F";uid="b8d28b89-90ed-4e62-b130-55cd408feade"
CM022881.1	RepeatMasker	DNA/Academ-1	27881023	27881273	975	+	.	ID="RND-1_FAMILY-715";Tend="385";Tstart="61";shortTE="F";uid="245536a4-36c0-4561-89a7-d68599126b42"
CM022881.1	RepeatMasker	LINE/RTE-BovB	26750358	26750680	2265	+	.	ID="RND-1_FAMILY-75";Tend="1764";Tstart="1435";shortTE="F";uid="a6b9d489-1c95-4553-96fa-9ca7f278729b"
CM022881.1	RepeatMasker	RC/Helitron	25851557	25851739	1338	+	.	ID="RND-5_FAMILY-3395";Tend="1063";Tstart="883";shortTE="F";uid="f246369d-220f-4949-887d-88be853daf09"
CM022881.1	RepeatMasker	LINE/RTE-BovB	9105073	9105331	1425	+	.	ID="RND-1_FAMILY-30";Tend="1114";Tstart="835";shortTE="F";uid="d68bc1c7-5d75-4f2e-b5b7-585af9f98d6a"
CM022881.1	RepeatMasker	DNA/TcMar-Tc1	10921170	10921412	1653	+	.	ID="RND-1_FAMILY-114";Tend="2375";Tstart="2140";shortTE="F";uid="03735083-d17d-42f4-af3e-4ceb7bac75ed"
CM022881.1	RepeatMasker	SINE/5S	28376616	28376867	2156	+	.	ID="RND-6_FAMILY-1021";Tend="1201";Tstart="950";shortTE="F";uid="8b066874-3f04-4d49-a418-d6a1a5e08bf2"
CM022881.1	RepeatMasker	DNA/hAT-Tip100	4804236	4804386	4457	+	.	ID="rnd-1_family-848";Tend="408";Tstart="17";shortTE="F";uid="4ed76cb3-8557-48bb-888c-142d8cd191f0"
CM022881.1	RepeatMasker	DNA/Sola-1	14026314	14026420	599	+	.	ID="RND-6_FAMILY-924";Tend="1332";Tstart="1209";shortTE="F";uid="bb0fd747-3fdf-4685-9497-4fc5ff7117c5"
CM022881.1	RepeatMasker	Unknown	10428046	10428252	734	+	.	ID="RND-5_FAMILY-574";Tend="1033";Tstart="782";shortTE="F";uid="989d70fc-69c8-4935-ba69-a632e6249343"
CM022881.1	RepeatMasker	DNA/Academ-1	6604658	6604803	630	+	.	ID="RND-5_FAMILY-2350";Tend="1651";Tstart="1516";shortTE="F";uid="0c0489cd-51f2-49aa-be30-2aaba8f1f6fd"
CM022881.1	RepeatMasker	DNA/TcMar-Tc1	12729574	12730025	1238	+	.	ID="mariner-4_dy";Tend="1272";Tstart="442";shortTE="F";uid="1a0794c8-d5d2-46f9-b9c3-3a86ad19088e"
CM022881.1	RepeatMasker	LINE/CR1	18155611	18155801	1375	+	.	ID="RND-6_FAMILY-773";Tend="1190";Tstart="1002";shortTE="F";uid="1de4d685-c004-4c47-9aa3-f38530271600"
CM022881.1	RepeatMasker	DNA/TcMar-Tc1	28877173	28877861	4569	+	.	ID="RND-5_FAMILY-701";Tend="1758";Tstart="992";shortTE="F";uid="7e990302-4c60-4f7b-8d70-474a9bcdd8a4"
CM022881.1	RepeatMasker	Unknown	7579767	7579886	458	+	.	ID="RND-1_FAMILY-334";Tend="1641";Tstart="1529";shortTE="F";uid="02169b01-ebb7-4010-aafb-3ac22cdbb44e"
CM022881.1	RepeatMasker	Unknown	8373178	8373458	1117	+	.	ID="RND-1_FAMILY-191";Tend="2012";Tstart="1729";shortTE="F";uid="056f87a5-0acc-40bf-a80f-fbe85fbd34b3"
CM022881.1	RepeatMasker	DNA/hAT-Charlie	26351432	26351775	2606	+	.	ID="RND-2_FAMILY-110";Tend="1326";Tstart="977";shortTE="F";uid="9ca62a1e-5303-409d-b4e4-7a761438ca03"
CM022881.1	RepeatMasker	Unknown	22213762	22213989	1201	+	.	ID="RND-1_FAMILY-86";Tend="1197";Tstart="952";shortTE="F";uid="3ff3f992-93ac-4579-9d66-d2ad87c30bf4"
CM022881.1	RepeatMasker	LINE/CR1	12017081	12017365	2087	+	.	ID="RND-6_FAMILY-3423";Tend="947";Tstart="671";shortTE="F";uid="591a2f1d-2064-4450-8496-4ed8b9412032"
CM022881.1	RepeatMasker	Satellite	7643596	7643804	1102	+	.	ID="RND-6_FAMILY-577";Tend="1003";Tstart="757";shortTE="F";uid="a76052c8-a513-4aab-af80-02ed0ffad88f"
CM022881.1	RepeatMasker	DNA/TcMar-Tc1	7417825	7418065	1530	+	.	ID="RND-1_FAMILY-114";Tend="2375";Tstart="2140";shortTE="F";uid="3a6d1950-4e52-4083-b6fe-e4fe2cf11eaf"
CM022881.1	RepeatMasker	Unknown	19111910	19112496	1202	+	.	ID="RND-1_FAMILY-55";Tend="1402";Tstart="686";shortTE="F";uid="89dfbef6-6b2b-4c24-a517-6022c57e5840"
CM022881.1	RepeatMasker	LINE/RTE-BovB	8720838	8721155	1785	+	.	ID="RND-1_FAMILY-30";Tend="1128";Tstart="801";shortTE="F";uid="bb6f196a-ef71-45d5-af10-841e60298c5d"
CM022881.1	RepeatMasker	RC/Helitron	26073858	26074087	820	+	.	ID="RND-4_FAMILY-269";TEgroup="ctg_8%7CRND-4_FAMILY-269%7C22";Tend="1495";Tstart="820";shortTE="T";uid="3dd874ed-9644-4b97-90e9-decc8f4500d4"
CM022881.1	RepeatMasker	DNA/TcMar-Mariner	30045144	30045373	1393	+	.	ID="RND-1_FAMILY-346";Tend="1686";Tstart="1435";shortTE="F";uid="c5e77bec-9d65-403e-92f7-7806989ac219"
CM022881.1	RepeatMasker	Unknown	21164527	21165247	3107	+	.	ID="RND-6_FAMILY-7358";Tend="2324";Tstart="1753";shortTE="F";uid="cd0c4ef0-85cb-4e23-a97f-ae3054d65f88"
CM022881.1	RepeatMasker	SINE/tRNA-RTE	22972594	22972914	2398	+	.	ID="RND-4_FAMILY-632";Tend="1110";Tstart="791";shortTE="F";uid="e6355367-a3a7-404e-9ba7-c4395242b2dd"
CM022881.1	RepeatMasker	RC/Helitron	24799754	24800460	4634	+	.	ID="RND-2_FAMILY-149";Tend="1687";Tstart="941";shortTE="F";uid="93363e66-ced9-4ea0-bfa1-6fda5fbd9a60"
CM022881.1	RepeatMasker	Unknown	10570329	10570555	1061	+	.	ID="RND-1_FAMILY-441";TEgroup="ctg_8%7CRND-1_FAMILY-441%7C1";Tend="1080";Tstart="952";shortTE="F";uid="7dfb159d-fe5d-441b-97a8-63bb09aaa340"
CM022881.1	RepeatMasker	Unknown	9781407	9781574	708	+	.	ID="RND-6_FAMILY-87";Tend="1122";Tstart="973";shortTE="F";uid="8f4140a5-b829-48fe-b88c-e6f5f45d0641"
CM022881.1	RepeatMasker	Satellite	8745823	8745941	744	+	.	ID="RND-6_FAMILY-577";Tend="880";Tstart="757";shortTE="F";uid="2e0eb78e-eafb-4bde-ba86-2571d0dc7218"
CM022881.1	RepeatMasker	Unknown	18130988	18131216	1194	+	.	ID="RND-6_FAMILY-4449";Tend="1442";Tstart="1212";shortTE="F";uid="ebadb3d4-6da3-468b-ac44-8a1e535b25fe"
CM022881.1	RepeatMasker	Unknown	9724356	9724710	1465	+	.	ID="RND-5_FAMILY-2398";TEgroup="ctg_8%7CRND-5_FAMILY-2398%7C3";Tend="1094";Tstart="820";shortTE="F";uid="59285e82-1ada-49e3-9189-0c3bbc5352b0"
CM022881.1	RepeatMasker	RC/Helitron	22049259	22049470	436	+	.	ID="RND-1_FAMILY-31";Tend="1527";Tstart="1337";shortTE="F";uid="5f11c3a4-0052-4907-b6aa-25627b849023"
CM022881.1	RepeatMasker	DNA/TcMar-Tc1	13602711	13603172	2924	+	.	ID="RND-1_FAMILY-873";Tend="1452";Tstart="1000";shortTE="F";uid="a65e96f2-3c65-4f07-944d-d8ceb7a220c6"
CM022881.1	RepeatMasker	RC/Helitron	5572806	5573290	1710	+	.	ID="RND-1_FAMILY-95";Tend="1342";Tstart="884";shortTE="F";uid="bb2a1794-feb6-4a2a-afc7-3797216e2e1b"
CM022881.1	RepeatMasker	DNA/TcMar-Tc1	25391140	25391878	4763	+	.	ID="RND-4_FAMILY-629";Tend="1731";Tstart="996";shortTE="F";uid="3c114f3f-901e-4bb5-af9b-c7adc3cea842"
CM022881.1	RepeatMasker	DNA/TcMar-Tc1	12925545	12925744	579	+	.	ID="RND-6_FAMILY-783";Tend="1020";Tstart="788";shortTE="F";uid="1a4656ab-eb3f-41ee-85a1-1517c481e5fa"
CM022881.1	RepeatMasker	Unknown	11064902	11065111	703	+	.	ID="RND-6_FAMILY-7798";Tend="1766";Tstart="1556";shortTE="F";uid="7f0634e8-c431-40a8-8f6e-fb715deeacf6"
CM022881.1	RepeatMasker	Unknown	22341759	22342532	5381	+	.	ID="RND-1_FAMILY-266";Tend="1719";Tstart="956";shortTE="F";uid="ff01bdd8-b5d2-45d7-b095-c27b25577c92"
CM022881.1	RepeatMasker	Unknown	20616699	20617951	9803	+	.	ID="RND-5_FAMILY-949";Tend="1493";Tstart="251";shortTE="F";uid="b264ad49-7307-4863-a51d-f9b3c1902451"
CM022881.1	RepeatMasker	DNA/TcMar-Tc1	6502452	6503005	456	+	.	ID="MARINER-13_CFL";TEgroup="ctg_8%7CMARINER-13_CFL%7C1";Tend="1268";Tstart="160";shortTE="F";uid="d2458948-f062-4be7-b090-d8a51d2a9dab"
CM022881.1	RepeatMasker	Unknown	18242461	18242603	487	+	.	ID="RND-1_FAMILY-53";Tend="1052";Tstart="899";shortTE="F";uid="6cf29eeb-e77f-444a-9eec-8b69b92cc484"
CM022881.1	RepeatMasker	RC/Helitron	9889145	9889390	2070	+	.	ID="RND-1_FAMILY-151";Tend="1028";Tstart="783";shortTE="F";uid="915dce16-5c8b-4059-a7d1-cf302f139600"
CM022881.1	RepeatMasker	Unknown	30195716	30196294	1853	+	.	ID="RND-1_FAMILY-11";Tend="1050";Tstart="677";shortTE="F";uid="b7f96296-b77c-49dd-854c-cd6e3a958a44"
CM022881.1	RepeatMasker	Unknown	4589818	4590218	1659	+	.	ID="RND-5_FAMILY-502";Tend="1384";Tstart="950";shortTE="F";uid="13b99110-475c-4007-9ac6-dbb729cae05f"
CM022881.1	RepeatMasker	Unknown	28609587	28609801	559	+	.	ID="RND-6_FAMILY-201";Tend="1226";Tstart="1030";shortTE="F";uid="669ea495-ac12-447e-b630-849690f0aa06"
CM022881.1	RepeatMasker	Unknown	4358650	4358967	2156	+	.	ID="RND-1_FAMILY-49";Tend="1330";Tstart="965";shortTE="F";uid="f15497fa-e502-4c2e-9f45-16a44e6f796d"
CM022881.1	RepeatMasker	RC/Helitron	17639422	17639584	776	+	.	ID="RND-1_FAMILY-314";Tend="752";Tstart="399";shortTE="F";uid="d4f015d5-3d94-4e17-882b-853e3964afbf"
CM022881.1	RepeatMasker	Satellite	28223598	28223822	1143	+	.	ID="RND-6_FAMILY-46";Tend="1493";Tstart="1242";shortTE="F";uid="83c037f1-a9c5-4874-b9c0-f806e7aa64f2"
CM022881.1	RepeatMasker	Unknown	14195560	14196204	4119	+	.	ID="RND-1_FAMILY-42";Tend="1773";Tstart="1171";shortTE="F";uid="4b674695-30bc-4cbe-a5b8-0bc10ba55c5a"
CM022881.1	RepeatMasker	LTR/Gypsy	9228730	9229011	515	+	.	ID="RND-6_FAMILY-1213";TEgroup="ctg_8%7CRND-6_FAMILY-1213%7C4";Tend="1254";Tstart="1103";shortTE="F";uid="9b803d38-120c-4abd-821f-f0800b0bdfcd"
CM022881.1	RepeatMasker	DNA/TcMar-Tc1	15903227	15903849	2798	+	.	ID="RND-6_FAMILY-5564";Tend="1420";Tstart="801";shortTE="F";uid="139a025c-ea27-4d90-9719-4ce6c2b97af3"
CM022881.1	RepeatMasker	SINE/tRNA-RTE	10729678	10729801	614	+	.	ID="RND-4_FAMILY-384";Tend="992";Tstart="870";shortTE="F";uid="bf235155-7166-40db-99b3-bb608c1e9726"
CM022881.1	RepeatMasker	LTR/Copia	23715366	23715596	895	+	.	ID="RND-6_FAMILY-2605";Tend="1346";Tstart="1153";shortTE="F";uid="6b922f55-2e37-48fc-9c3e-ed99c0f8992b"
CM022881.1	RepeatMasker	DNA/TcMar-Mariner	8738048	8738579	1945	+	.	ID="RND-5_FAMILY-1509";Tend="426";Tstart="1";shortTE="F";uid="ef6b0462-aff7-47bc-8072-a0fdd7f614e0"
CM022881.1	RepeatMasker	Satellite	17508398	17508640	1647	+	.	ID="RND-6_FAMILY-577";Tend="1012";Tstart="737";shortTE="F";uid="6bcf04eb-b0c0-44ee-8890-360614f67c98"
CM022881.1	RepeatMasker	SINE/tRNA-RTE	4334012	4334190	1558	+	.	ID="RND-4_FAMILY-632";Tend="1108";Tstart="930";shortTE="F";uid="1b8a3d65-39fe-47a6-b8ce-0efea163b3fc"
CM022881.1	RepeatMasker	DNA/TcMar-Tc1	13600575	13601295	5169	+	.	ID="RND-1_FAMILY-9";Tend="1559";Tstart="822";shortTE="F";uid="d554f009-6b70-4eca-89a1-8551a46a37b5"
CM022881.1	RepeatMasker	Satellite	10910073	10910295	1529	+	.	ID="RND-6_FAMILY-577";Tend="1308";Tstart="1038";shortTE="F";uid="5dc6a990-a1f4-4a50-a459-4b01ca922da5"
CM022881.1	RepeatMasker	DNA/hAT-Tip100	16631100	16631901	6779	+	.	ID="RND-1_FAMILY-395";Tend="1701";Tstart="894";shortTE="F";uid="713dbce0-0caa-439f-a806-77171497bfdf"
CM022881.1	RepeatMasker	Unknown	6859619	6859896	2236	+	.	ID="RND-1_FAMILY-96";Tend="1235";Tstart="958";shortTE="F";uid="0737ac6d-190c-4ef8-a878-d3d4a7371831"
CM022881.1	RepeatMasker	LINE/RTE-BovB	22789923	22790118	1088	+	.	ID="RND-1_FAMILY-75";Tend="1823";Tstart="1626";shortTE="F";uid="650d5370-5264-4b6d-85b9-ce7e164b9dae"
CM022881.1	RepeatMasker	RC/Helitron	3274849	3275007	749	+	.	ID="RND-1_FAMILY-204";Tend="2660";Tstart="2506";shortTE="F";uid="4cdb0b28-7964-4bab-b876-f7a817ca74a7"
CM022881.1	RepeatMasker	SINE/tRNA-RTE	26694807	26695092	2015	+	.	ID="RND-1_FAMILY-48";Tend="1179";Tstart="890";shortTE="F";uid="36b66f16-1bde-4ed9-b115-08d70fcef28c"
CM022881.1	RepeatMasker	Unknown	28849724	28849909	1204	+	.	ID="RND-1_FAMILY-96";Tend="1122";Tstart="959";shortTE="F";uid="38f01136-41ea-47ea-b0f6-27b8626179b7"
CM022881.1	RepeatMasker	Unknown	25408815	25409067	2002	+	.	ID="RND-6_FAMILY-7290";Tend="1418";Tstart="1167";shortTE="F";uid="966eb90a-27c3-4140-b2c5-10cc9941a1e6"
CM022881.1	RepeatMasker	Unknown	1890385	1890679	2208	+	.	ID="RND-6_FAMILY-3656";Tend="1557";Tstart="1262";shortTE="F";uid="99c0373f-0c07-41e4-9f5e-5eb8e18a75e3"
CM022881.1	RepeatMasker	DNA/TcMar-Tc1	27984997	27985600	3806	+	.	ID="RND-1_FAMILY-226";Tend="1517";Tstart="896";shortTE="F";uid="44ad34fe-75c1-4852-bbf4-76227b0a9a8a"
CM022881.1	RepeatMasker	Unknown	19633186	19634183	5916	+	.	ID="RND-5_FAMILY-2476";Tend="2068";Tstart="1060";shortTE="F";uid="083fb4e3-802a-4ac9-a6e0-8cf58cbd870a"
CM022881.1	RepeatMasker	Unknown	5309947	5310441	3288	+	.	ID="RND-4_FAMILY-56";Tend="1444";Tstart="936";shortTE="F";uid="c43eb840-5847-4412-8a9b-720d85f801f2"
CM022881.1	RepeatMasker	Unknown	13468185	13468343	1213	+	.	ID="RND-1_FAMILY-133";Tend="1529";Tstart="1368";shortTE="F";uid="6228420a-c636-4f30-bea6-022dd4ff7056"
CM022881.1	RepeatMasker	Unknown	14197745	14197906	1199	+	.	ID="RND-4_FAMILY-734";Tend="876";Tstart="723";shortTE="F";uid="fe08a7bd-378c-41a9-8da4-62b0cd5dd00f"
CM022881.1	RepeatMasker	Unknown	7408765	7409016	1190	+	.	ID="RND-5_FAMILY-3139";TEgroup="ctg_8%7CRND-5_FAMILY-3139%7C2";Tend="1554";Tstart="862";shortTE="F";uid="6b69c633-3437-4383-8913-acdb602b87f0"
CM022881.1	RepeatMasker	Unknown	4863047	4863182	534	+	.	ID="RND-4_FAMILY-1697";Tend="1263";Tstart="1094";shortTE="F";uid="ebd21ce4-b53f-4752-91c9-e1c18c3e57f9"
CM022881.1	RepeatMasker	Unknown	1237972	1238081	401	+	.	ID="RND-6_FAMILY-7290";Tend="965";Tstart="856";shortTE="F";uid="d70da95e-b346-47cc-aa93-d21b33c61637"
CM022881.1	RepeatMasker	RC/Helitron	29263312	29263713	2325	+	.	ID="RND-6_FAMILY-6367";Tend="1267";Tstart="851";shortTE="F";uid="de4faf70-7e68-478c-95bc-321b1ee96605"
CM022881.1	RepeatMasker	Unknown	682648	682914	944	+	.	ID="RND-6_FAMILY-2723";Tend="1345";Tstart="908";shortTE="F";uid="e5fde8c5-aaec-4b7a-9255-ac9ba97648da"
CM022881.1	RepeatMasker	Unknown	12416094	12416291	549	+	.	ID="RND-4_FAMILY-132";Tend="1213";Tstart="958";shortTE="F";uid="5e3b6caa-1721-4c19-8f18-0f4ad1ad46ad"
CM022881.1	RepeatMasker	Unknown	22578493	22579006	2929	+	.	ID="RND-1_FAMILY-793";Tend="1471";Tstart="969";shortTE="F";uid="a6f366e2-fb41-439a-8f62-9707e17144b7"
CM022881.1	RepeatMasker	Unknown	22979493	22979674	1315	+	.	ID="RND-6_FAMILY-2400";Tend="1143";Tstart="960";shortTE="F";uid="21864ec5-02e0-4edb-88b8-d91ff7d58a42"
CM022881.1	RepeatMasker	Unknown	774137	774556	456	+	.	ID="RND-1_FAMILY-281";TEgroup="ctg_8%7CRND-1_FAMILY-281%7C2";Tend="1341";Tstart="1039";shortTE="T";uid="a453a52b-b8eb-4b62-befc-19fd5e7d16df"
CM022881.1	RepeatMasker	Unknown	922065	922280	1305	+	.	ID="RND-6_FAMILY-713";Tend="894";Tstart="716";shortTE="F";uid="77a19007-3a02-4583-924a-3b52e9fba778"
CM022881.1	RepeatMasker	Unknown	22053928	22054484	715	+	.	ID="RND-5_FAMILY-2048";TEgroup="ctg_8%7CRND-5_FAMILY-2048%7C2";Tend="1571";Tstart="873";shortTE="F";uid="09d416c7-d394-4193-a1e8-fb3aa9eedf5c"
CM022881.1	RepeatMasker	LINE/Penelope	13744087	13744222	559	+	.	ID="RND-5_FAMILY-178";Tend="1499";Tstart="1378";shortTE="F";uid="fb5beba4-9234-4db3-8639-5d8d13c038ee"
CM022881.1	RepeatMasker	Unknown	3632711	3632910	575	+	.	ID="RND-4_FAMILY-30";Tend="1289";Tstart="1095";shortTE="F";uid="d0fdb638-ccba-4553-9081-bb78013cb569"
CM022881.1	RepeatMasker	Unknown	1532973	1533178	1102	+	.	ID="RND-2_FAMILY-22";Tend="1137";Tstart="931";shortTE="F";uid="891c5a25-a3b7-4cde-8425-a7d2331b4a96"
CM022881.1	RepeatMasker	DNA	9920403	9921135	3093	+	.	ID="RND-3_FAMILY-44";Tend="2896";Tstart="2171";shortTE="F";uid="60527830-f8e3-47f0-9a15-c6d4bef64481"
CM022881.1	RepeatMasker	Unknown	25921447	25921738	2449	+	.	ID="RND-1_FAMILY-492";Tend="1319";Tstart="1028";shortTE="F";uid="ec6f65f0-5580-49a9-bdee-320bf26efd02"
CM022881.1	RepeatMasker	DNA/hAT-Tag1	28288370	28288497	1057	+	.	ID="RND-5_FAMILY-3870";Tend="1383";Tstart="1256";shortTE="F";uid="1c7ac09a-f7ff-4c22-8ec0-f58ae9307cae"
CM022881.1	RepeatMasker	DNA/CMC-Chapaev-3	21405666	21406169	3581	+	.	ID="RND-5_FAMILY-2511";Tend="1416";Tstart="913";shortTE="F";uid="d8627717-92eb-4c44-bc1f-b18c2370698e"
CM022881.1	RepeatMasker	Unknown	11844370	11844640	958	+	.	ID="RND-6_FAMILY-9040";Tend="1301";Tstart="1019";shortTE="F";uid="55bfcb4c-abed-45e2-8a48-bcadf871dd57"
CM022881.1	RepeatMasker	Unknown	21012415	21012683	1931	+	.	ID="RND-6_FAMILY-7290";Tend="1438";Tstart="1163";shortTE="F";uid="6fd75365-496c-4745-b195-04e9e5a169b8"
CM022881.1	RepeatMasker	Unknown	1192278	1192630	2245	+	.	ID="RND-4_FAMILY-132";Tend="1543";Tstart="1196";shortTE="F";uid="52510187-b717-4650-a3d8-caaa67a0e04f"
CM022881.1	RepeatMasker	Unknown	7788184	7788444	1735	+	.	ID="RND-3_FAMILY-332";Tend="1571";Tstart="1316";shortTE="F";uid="bff67e54-c8b1-4391-8149-4e2ee6df37ee"
CM022881.1	RepeatMasker	RC/Helitron	16682010	16682602	2797	+	.	ID="RND-6_FAMILY-2083";Tend="1642";Tstart="960";shortTE="F";uid="76aa15ad-01cc-4609-816c-048caef212fe"
CM022881.1	RepeatMasker	Unknown	12822698	12823268	3780	+	.	ID="RND-1_FAMILY-39";Tend="1376";Tstart="789";shortTE="F";uid="6c50f28e-54c3-49e6-ac6e-ee65f3639ed2"
CM022881.1	RepeatMasker	LINE/CRE	1158936	1159048	599	+	.	ID="RND-5_FAMILY-51";Tend="1017";Tstart="886";shortTE="F";uid="67d33026-067f-4bd4-a34f-4a3baf228c34"
CM022881.1	RepeatMasker	RC/Helitron	7687360	7687948	3723	+	.	ID="RND-6_FAMILY-4124";Tend="1768";Tstart="1163";shortTE="F";uid="02192881-5a1b-4430-95fc-57e970e08f80"
CM022881.1	RepeatMasker	DNA/hAT-Charlie	25020735	25021253	2785	+	.	ID="RND-4_FAMILY-36";Tend="1498";Tstart="933";shortTE="F";uid="9db17c91-a500-41a8-82cc-8426ff3325b7"
CM022881.1	RepeatMasker	Unknown	23420873	23421035	963	+	.	ID="RND-1_FAMILY-716";Tend="1364";Tstart="1159";shortTE="F";uid="a79adf66-062d-480d-b804-fc23273275f7"
CM022881.1	RepeatMasker	RC/Helitron	19430214	19430383	864	+	.	ID="RND-4_FAMILY-269";Tend="1804";Tstart="1658";shortTE="F";uid="86b6d29e-34b7-4168-a313-684d9fb9458d"
CM022881.1	RepeatMasker	Unknown	7887083	7887391	1373	+	.	ID="RND-1_FAMILY-11";Tend="1299";Tstart="987";shortTE="F";uid="ca427bde-d114-4f26-ad37-26e556a9e09a"
CM022881.1	RepeatMasker	Unknown	17223227	17223388	673	+	.	ID="RND-1_FAMILY-941";Tend="1730";Tstart="1557";shortTE="F";uid="af03ab84-42ce-465c-9a08-67024d6ab63e"
CM022881.1	RepeatMasker	Unknown	22673623	22673760	806	+	.	ID="RND-6_FAMILY-8794";Tend="1319";Tstart="1160";shortTE="F";uid="27ef5692-c8f1-4b5b-a048-b2d2e6f81794"
CM022881.1	RepeatMasker	DNA/TcMar-Tc1	504675	505317	4558	+	.	ID="RND-1_FAMILY-288";Tend="1692";Tstart="982";shortTE="F";uid="2431e8fa-254b-4e74-a507-dcd00f186309"
CM022881.1	RepeatMasker	Unknown	26038175	26038442	2031	+	.	ID="RND-6_FAMILY-222";Tend="1160";Tstart="888";shortTE="F";uid="bcaeb564-1423-49de-bff8-3ee7d6eada1d"
CM022881.1	RepeatMasker	RC/Helitron	29015658	29016173	3834	+	.	ID="RND-1_FAMILY-31";Tend="1521";Tstart="942";shortTE="F";uid="e1f20e8f-8d8f-40c1-9b02-c314e12b11ff"
CM022881.1	RepeatMasker	Unknown	8269059	8269546	1531	+	.	ID="RND-6_FAMILY-3033";Tend="2059";Tstart="1564";shortTE="F";uid="322a49c4-bb98-4bb7-8f8f-825af4e10794"
CM022881.1	RepeatMasker	Unknown	13640920	13641389	3162	+	.	ID="RND-6_FAMILY-1527";Tend="1372";Tstart="898";shortTE="F";uid="73bbf9be-8ad2-44cb-951d-e033937ed43f"
CM022881.1	RepeatMasker	LINE/L2	22400218	22400382	1404	+	.	ID="RND-1_FAMILY-970";Tend="1048";Tstart="884";shortTE="F";uid="25e86e9c-0c8f-4e14-9b57-ef9094dc649c"
CM022881.1	RepeatMasker	DNA/hAT-Tip100	2867731	2867912	1000	+	.	ID="RND-1_FAMILY-833";Tend="2430";Tstart="2234";shortTE="F";uid="2156b2db-2756-4dbe-9301-8c9483c39117"
CM022881.1	RepeatMasker	Unknown	6543860	6544748	534	+	.	ID="RND-6_FAMILY-1126";TEgroup="ctg_8%7CRND-6_FAMILY-1126%7C7";Tend="1559";Tstart="476";shortTE="F";uid="7a9e46a4-a218-432b-9880-89a7d824b1e1"
CM022881.1	RepeatMasker	Unknown	27150123	27150415	1537	+	.	ID="RND-1_FAMILY-49";Tend="1278";Tstart="963";shortTE="F";uid="15c33710-7e8f-4f53-9175-96397e2493a6"
CM022881.1	RepeatMasker	Unknown	23949739	23949916	994	+	.	ID="RND-1_FAMILY-191";Tend="1894";Tstart="1719";shortTE="F";uid="3c00f72b-34d1-495e-8bb7-2557df285950"
CM022881.1	RepeatMasker	Unknown	21245305	21245452	1221	+	.	ID="RND-1_FAMILY-138";Tend="943";Tstart="795";shortTE="F";uid="a37d364c-2a1e-41e7-a7a9-f2befaf67266"
CM022881.1	RepeatMasker	Unknown	12752435	12753112	5278	+	.	ID="RND-1_FAMILY-121";Tend="1632";Tstart="937";shortTE="F";uid="87c2931f-f6fb-4bfa-b3aa-f872a69088b7"
CM022881.1	RepeatMasker	LTR/Gypsy	19580035	19580557	472	+	.	ID="GYPSY-280_AA-I";Tend="3708";Tstart="3174";shortTE="F";uid="98c180fd-1333-4c76-ab15-5c2349d56055"
CM022881.1	RepeatMasker	Unknown	27349475	27349715	814	+	.	ID="RND-2_FAMILY-87";Tend="1255";Tstart="1032";shortTE="F";uid="ebb33761-dd57-4848-a95a-653dffe336d3"
CM022881.1	RepeatMasker	LINE/RTE-BovB	5309629	5309904	1832	+	.	ID="RND-1_FAMILY-30";Tend="1119";Tstart="844";shortTE="F";uid="41ec5313-cd3a-4381-b5e9-793e30164ada"
CM022881.1	RepeatMasker	Unknown	1315336	1315687	1858	+	.	ID="RND-1_FAMILY-624";Tend="1402";Tstart="1053";shortTE="F";uid="41ddc08a-f2f1-4f52-a232-0040ffa21171"
CM022881.1	RepeatMasker	RC/Helitron	25792176	25792454	2444	+	.	ID="RND-6_FAMILY-8344";Tend="837";Tstart="557";shortTE="F";uid="31909708-6d04-4394-af0f-c2e8fdaf8081"
CM022881.1	RepeatMasker	DNA/TcMar-Tc1	16880729	16881351	3011	+	.	ID="RND-5_FAMILY-2403";TEgroup="ctg_8%7CRND-5_FAMILY-2403%7C4";Tend="1308";Tstart="927";shortTE="F";uid="dcd0478f-c648-4f6e-9945-ef4e1005e494"
CM022881.1	RepeatMasker	Unknown	3226018	3226287	1070	+	.	ID="RND-4_FAMILY-176";Tend="1262";Tstart="929";shortTE="F";uid="dd9d7c18-f48e-4009-beef-9b98433eb2ca"
CM022881.1	RepeatMasker	Unknown	2950257	2950433	861	+	.	ID="RND-6_FAMILY-7290";Tend="1325";Tstart="1154";shortTE="F";uid="daf8b6e3-eaac-4cd3-bb6e-6d3bf6ee5bac"
CM022881.1	RepeatMasker	Unknown	13255494	13255644	467	+	.	ID="RND-6_FAMILY-2576";Tend="1786";Tstart="1638";shortTE="F";uid="0c18ac9b-11e7-4d70-8f42-0fba0f4852b5"
CM022881.1	RepeatMasker	Unknown	28235271	28235502	1708	+	.	ID="RND-6_FAMILY-6836";Tend="1137";Tstart="907";shortTE="F";uid="8202027b-9c95-4f8e-ab55-16b5234f9141"
CM022881.1	RepeatMasker	Unknown	11680508	11680998	3775	+	.	ID="RND-1_FAMILY-443";Tend="1495";Tstart="1019";shortTE="F";uid="401065b2-6faa-4539-a9c8-db020549c103"
CM022881.1	RepeatMasker	LINE/RTE-BovB	17224523	17224685	727	+	.	ID="RND-6_FAMILY-2893";Tend="292";Tstart="131";shortTE="F";uid="e22a6f7c-b421-44c3-bc63-a56206b8d861"
CM022881.1	RepeatMasker	Unknown	19492109	19492300	522	+	.	ID="RND-6_FAMILY-1368";Tend="1807";Tstart="1612";shortTE="F";uid="ce8d616d-06c4-4f5a-803a-4d0a890d3e8e"
CM022881.1	RepeatMasker	Unknown	25372819	25373043	1338	+	.	ID="RND-1_FAMILY-727";Tend="1312";Tstart="1100";shortTE="F";uid="baccf78a-89a7-441d-81b3-04ca645a8519"
CM022881.1	RepeatMasker	Unknown	18437254	18437657	2751	+	.	ID="RND-1_FAMILY-325";Tend="2280";Tstart="1876";shortTE="F";uid="a6b60a9d-42cc-4039-ac32-a59698ae8ad7"
CM022881.1	RepeatMasker	Unknown	19166038	19166151	495	+	.	ID="RND-6_FAMILY-4449";Tend="930";Tstart="820";shortTE="F";uid="f1ecc617-f496-4498-8240-559ff17575b5"
CM022881.1	RepeatMasker	DNA/TcMar-Tc1	1172210	1173133	5707	+	.	ID="RND-1_FAMILY-226";Tend="1774";Tstart="891";shortTE="F";uid="7cdf3495-323f-4fd8-b396-c435f91122ac"
CM022881.1	RepeatMasker	Unknown	3983262	3983562	1025	+	.	ID="RND-1_FAMILY-191";Tend="2089";Tstart="1708";shortTE="F";uid="c8c4d4cf-68c1-4f1b-948a-1532ee074749"
CM022881.1	RepeatMasker	DNA/TcMar-Tc1	814530	814670	1166	+	.	ID="RND-6_FAMILY-6767";Tend="2007";Tstart="1866";shortTE="F";uid="bd1fe968-7d4f-40cc-879a-49a43730e867"
CM022881.1	RepeatMasker	Unknown	17422876	17424133	4675	+	.	ID="RND-1_FAMILY-191";Tend="2088";Tstart="819";shortTE="F";uid="faf88be1-9a20-4e76-83b8-ca71e9e5d7e2"
CM022881.1	RepeatMasker	DNA/TcMar-Tc1	24123669	24123915	1747	+	.	ID="RND-1_FAMILY-114";Tend="2404";Tstart="2140";shortTE="F";uid="cad55477-56ac-4ed5-9df6-6d1f8065c22f"
CM022881.1	RepeatMasker	DNA/CMC-Chapaev-3	29389102	29389573	3606	+	.	ID="RND-1_FAMILY-68";Tend="1421";Tstart="947";shortTE="F";uid="5f9cd9ae-8380-4b50-ae08-69546356aada"
CM022881.1	RepeatMasker	Unknown	23147140	23147754	4050	+	.	ID="RND-1_FAMILY-654";Tend="1648";Tstart="992";shortTE="F";uid="ead834f9-33d0-442e-9bde-86aa10ecab3b"
CM022881.1	RepeatMasker	Unknown	21253051	21253196	717	+	.	ID="RND-2_FAMILY-22";Tend="1120";Tstart="971";shortTE="F";uid="71cdf5a3-d447-4a32-af67-ef16378806fd"
CM022881.1	RepeatMasker	DNA/Academ-1	30258339	30258562	423	+	.	ID="RND-6_FAMILY-7541";Tend="1148";Tstart="900";shortTE="F";uid="fee05b53-3dc5-4a91-a944-b3c380db9189"
CM022881.1	RepeatMasker	RC/Helitron	29180891	29181172	1399	+	.	ID="RND-1_FAMILY-95";Tend="1185";Tstart="885";shortTE="F";uid="0d5a74c1-2b9a-4320-af39-77d3cbce2d71"
CM022881.1	RepeatMasker	Unknown	4085840	4086073	1743	+	.	ID="RND-1_FAMILY-780";Tend="1206";Tstart="974";shortTE="F";uid="6a7ba6ac-94b5-46ac-88b5-286fe3711c9a"
CM022881.1	RepeatMasker	Unknown	4077348	4078285	2981	+	.	ID="RND-1_FAMILY-67";TEgroup="ctg_8%7CRND-1_FAMILY-67%7C1";Tend="2456";Tstart="1668";shortTE="F";uid="af166cde-46d3-4eac-a192-f68be90ccc20"
CM022881.1	RepeatMasker	Unknown	13017084	13018286	2639	+	.	ID="RND-1_FAMILY-191";TEgroup="ctg_8%7CRND-1_FAMILY-191%7C19";Tend="2100";Tstart="1418";shortTE="F";uid="3338239a-3ba4-4553-8d56-a3fcd2e7cec2"
CM022881.1	RepeatMasker	DNA/CMC-Chapaev-3	3949900	3950000	428	+	.	ID="RND-6_FAMILY-2378";Tend="1256";Tstart="1152";shortTE="F";uid="63521aee-3a2c-4053-8479-8362e7232779"
CM022881.1	RepeatMasker	LINE/CR1	3663948	3664063	463	+	.	ID="RND-5_FAMILY-3086";Tend="1140";Tstart="1027";shortTE="F";uid="6a209876-bb5d-46a1-bccc-80a46393b558"
CM022881.1	RepeatMasker	DNA/hAT-Tip100	6241911	6242327	2533	+	.	ID="RND-1_FAMILY-217";Tend="1301";Tstart="841";shortTE="F";uid="7dc779a5-a43b-44ef-8c4c-8130c41efe8c"
CM022881.1	RepeatMasker	Unknown	5407715	5408915	6883	+	.	ID="RND-1_FAMILY-199";TEgroup="ctg_8%7CRND-1_FAMILY-199%7C2";Tend="1321";Tstart="334";shortTE="F";uid="2d342a92-b3a6-420b-adf4-34801d88dc8d"
CM022881.1	RepeatMasker	LINE/L2	5229005	5230347	10322	+	.	ID="RND-6_FAMILY-8335";Tend="1626";Tstart="247";shortTE="F";uid="abdcf581-f96d-4abc-807b-42c97268d517"
CM022881.1	RepeatMasker	RC/Helitron	12884788	12884894	723	+	.	ID="RND-1_FAMILY-6";Tend="1948";Tstart="1842";shortTE="F";uid="e466c0f6-3177-477f-8d43-cfc02b7c11b2"
CM022881.1	RepeatMasker	Unknown	719809	719911	488	+	.	ID="RND-3_FAMILY-254";Tend="1255";Tstart="1153";shortTE="F";uid="000af954-d7d9-4126-a1cf-7d576423f1e7"
CM022881.1	RepeatMasker	SINE/MIR	17696870	17697058	1100	+	.	ID="RND-1_FAMILY-44";Tend="1181";Tstart="983";shortTE="F";uid="5f3a676b-407d-4764-9c6d-82ef02b7ea93"
CM022881.1	RepeatMasker	Unknown	20546117	20546292	661	+	.	ID="RND-1_FAMILY-49";Tend="1181";Tstart="964";shortTE="F";uid="96631340-04e3-4405-a1f7-c7efe7373253"
CM022881.1	RepeatMasker	Satellite	10383512	10383741	1866	+	.	ID="RND-6_FAMILY-46";Tend="1485";Tstart="1255";shortTE="F";uid="192ee38c-1d40-45cf-a82b-154cad9c0f16"
CM022881.1	RepeatMasker	Unknown	19056010	19057765	12562	+	.	ID="RND-6_FAMILY-8294";Tend="1733";Tstart="1";shortTE="F";uid="d0df59c4-35fd-4bee-be1c-089b243beeb9"
CM022881.1	RepeatMasker	Unknown	17834875	17835052	503	+	.	ID="RND-6_FAMILY-2963";Tend="1200";Tstart="1023";shortTE="F";uid="fb532553-b1da-4ee0-a412-3af3c93e7082"
CM022881.1	RepeatMasker	Unknown	17261378	17261902	1104	+	.	ID="RND-5_FAMILY-698";Tend="1316";Tstart="807";shortTE="F";uid="0fec3c23-aaf0-49a5-b479-b3f32e97a2cc"
CM022881.1	RepeatMasker	DNA/TcMar-Tc1	13428090	13428386	1753	+	.	ID="RND-1_FAMILY-114";Tend="2443";Tstart="2140";shortTE="F";uid="cf234d5e-6191-4d10-9d9d-c8a8a7d16782"
CM022881.1	RepeatMasker	SINE/tRNA-RTE	11249054	11249303	823	+	.	ID="RND-4_FAMILY-384";Tend="1053";Tstart="732";shortTE="F";uid="e49d314f-292a-40a8-933c-7325937553d3"
CM022881.1	RepeatMasker	RC/Helitron	19368590	19368824	649	+	.	ID="RND-1_FAMILY-314";Tend="1142";Tstart="904";shortTE="F";uid="2b7dfd4c-8763-4f4a-87cf-dbc83bb2d4c8"
CM022881.1	RepeatMasker	RC/Helitron	23792421	23793085	5244	+	.	ID="RND-1_FAMILY-35";Tend="1571";Tstart="888";shortTE="F";uid="e6553eb3-50c9-4e71-84a8-264cd1e40d37"
CM022881.1	RepeatMasker	Unknown	17713870	17714277	1569	+	.	ID="RND-3_FAMILY-37";Tend="1375";Tstart="895";shortTE="F";uid="cb18f407-5e80-4728-b446-cd57be44aef4"
CM022881.1	RepeatMasker	DNA/hAT-Tag1	24631811	24632032	1083	+	.	ID="RND-1_FAMILY-755";Tend="1509";Tstart="1271";shortTE="F";uid="ee2a6cbc-72da-4e4f-a6f0-070349819183"
CM022881.1	RepeatMasker	Unknown	26360103	26360273	924	+	.	ID="RND-6_FAMILY-7290";Tend="1326";Tstart="1152";shortTE="F";uid="e8e1d889-676b-4659-be32-db9401aed071"
CM022881.1	RepeatMasker	Unknown	7585291	7586254	3752	+	.	ID="RND-4_FAMILY-560";Tend="1886";Tstart="879";shortTE="F";uid="75f11768-99fd-4553-86e2-6fb8b8ef0524"
CM022881.1	RepeatMasker	Unknown	21396161	21396279	469	+	.	ID="RND-5_FAMILY-1693";Tend="1379";Tstart="1258";shortTE="F";uid="344f05d9-8093-48d6-adcd-433906874789"
CM022881.1	RepeatMasker	Unknown	887665	887962	1850	+	.	ID="RND-1_FAMILY-123";Tend="1619";Tstart="1312";shortTE="F";uid="bab0cecd-1f0a-4b74-bb7e-b16a00d85805"
CM022881.1	RepeatMasker	Unknown	14329876	14330349	1942	+	.	ID="RND-4_FAMILY-1041";Tend="1361";Tstart="852";shortTE="F";uid="8476d19a-f2eb-43be-8340-1aa992e9a80c"
CM022881.1	RepeatMasker	RC/Helitron	8045872	8046364	3065	+	.	ID="RND-6_FAMILY-2083";Tend="1720";Tstart="1189";shortTE="F";uid="a3f88a99-8429-4077-8d35-4ba2f6d7dd6c"
CM022881.1	RepeatMasker	DNA/CMC-Chapaev-3	3321710	3322095	1766	+	.	ID="RND-1_FAMILY-68";Tend="1248";Tstart="918";shortTE="F";uid="5dc29821-e47d-4da0-b9d6-758140bf9f96"
CM022881.1	RepeatMasker	DNA/hAT-Tip100	11532520	11533030	3732	+	.	ID="RND-1_FAMILY-543";Tend="1416";Tstart="853";shortTE="F";uid="0d356d7e-dee2-421e-8c7d-47d5af4759ee"
CM022881.1	RepeatMasker	Unknown	18824051	18824512	2326	+	.	ID="RND-4_FAMILY-560";Tend="1340";Tstart="847";shortTE="F";uid="e78c0cd9-a37d-4496-a338-55a01b49040b"
CM022881.1	RepeatMasker	DNA/TcMar-Tc1	2074135	2074868	5286	+	.	ID="RND-1_FAMILY-288";Tend="1687";Tstart="979";shortTE="F";uid="5dabdd3a-388b-4ffc-8126-f6602e3a1296"
CM022881.1	RepeatMasker	Unknown	29023434	29023663	1180	+	.	ID="RND-1_FAMILY-189";Tend="1657";Tstart="1431";shortTE="F";uid="10b689b7-56a3-4c5a-8c2b-11f10fd199ad"
CM022881.1	RepeatMasker	LINE/L2	8962214	8962371	1001	+	.	ID="RND-6_FAMILY-11877";Tend="760";Tstart="597";shortTE="F";uid="11d12d95-0eaa-4037-95e2-fcfacfeb60ac"
CM022881.1	RepeatMasker	Unknown	26747483	26747740	1736	+	.	ID="RND-6_FAMILY-6755";Tend="1330";Tstart="1052";shortTE="F";uid="37b546a8-84ca-4c1c-a8a3-2157753e0560"
CM022881.1	RepeatMasker	Unknown	655161	655266	783	+	.	ID="RND-6_FAMILY-8147";Tend="522";Tstart="417";shortTE="F";uid="8cb9e276-3043-4052-9b93-d3b88aabc645"
CM022881.1	RepeatMasker	Unknown	18346402	18346796	2628	+	.	ID="RND-6_FAMILY-6755";Tend="1411";Tstart="1021";shortTE="F";uid="64ab3805-d679-4e0e-ba22-ae0c74947097"
CM022881.1	RepeatMasker	Unknown	15773717	15774484	2227	+	.	ID="RND-4_FAMILY-560";Tend="1888";Tstart="977";shortTE="F";uid="0b574c8f-0a71-4c32-a201-d21c21e745a5"
CM022881.1	RepeatMasker	DNA/hAT-Tag1	8074028	8074368	2026	+	.	ID="RND-6_FAMILY-11055";Tend="1253";Tstart="891";shortTE="F";uid="f0ae580e-a292-466a-ad94-c94bbcab7797"
CM022881.1	RepeatMasker	LTR/Gypsy	3745797	3745963	1011	+	.	ID="RND-5_FAMILY-481";Tend="659";Tstart="461";shortTE="F";uid="35aa068a-dc1b-404c-a93d-88ab1d3b9917"
CM022881.1	RepeatMasker	Unknown	5443283	5443782	2992	+	.	ID="RND-5_FAMILY-502";Tend="1504";Tstart="979";shortTE="F";uid="f2098493-b645-4d66-ad53-491a08991074"
CM022881.1	RepeatMasker	DNA/TcMar-Tc1	565814	566264	3247	+	.	ID="RND-5_FAMILY-701";Tend="1484";Tstart="992";shortTE="F";uid="2c4190e0-fe6a-41a4-a33f-b2be7e1164bd"
CM022881.1	RepeatMasker	LINE/Dong-R4	1570115	1570380	862	+	.	ID="RND-5_FAMILY-2006";Tend="898";Tstart="620";shortTE="F";uid="62d097c6-e1ee-495d-9727-02739112a1c6"
CM022881.1	RepeatMasker	DNA/TcMar-Tc1	28961130	28962500	8356	+	.	ID="RND-1_FAMILY-640";Tend="2342";Tstart="931";shortTE="F";uid="a410fc99-2204-4061-8bf4-ed094a6c5af3"
CM022881.1	RepeatMasker	Unknown	3455150	3455472	1689	+	.	ID="RND-6_FAMILY-154";Tend="1574";Tstart="1220";shortTE="F";uid="cb38bf23-de0f-47e2-ae38-ec838a87f4d2"
CM022881.1	RepeatMasker	DNA/TcMar-Tc1	15620952	15621512	1999	+	.	ID="RND-6_FAMILY-1003";Tend="1655";Tstart="1106";shortTE="F";uid="51914138-58ab-4259-b175-61a47e366f5e"
CM022881.1	RepeatMasker	LTR/Copia	19667746	19667901	882	+	.	ID="RND-6_FAMILY-5149";Tend="1145";Tstart="994";shortTE="F";uid="837c9802-d412-4986-8b1b-2237e9e38a0c"
CM022881.1	RepeatMasker	LINE/R1-LOA	5554246	5554968	4795	+	.	ID="RND-6_FAMILY-2880";Tend="1966";Tstart="1157";shortTE="F";uid="485fbee5-50fd-4248-b4b2-76a064d9eba9"
CM022881.1	RepeatMasker	RC/Helitron	5853721	5853993	2196	+	.	ID="RND-6_FAMILY-2083";Tend="1689";Tstart="1406";shortTE="F";uid="2dd4d670-9827-48e6-9dd5-c11aca6ed0cf"
CM022881.1	RepeatMasker	Unknown	19242144	19242380	1270	+	.	ID="RND-1_FAMILY-485";Tend="784";Tstart="554";shortTE="F";uid="661f71c5-2a6f-4a18-8868-5db5865a64ba"
CM022881.1	RepeatMasker	SINE/tRNA-RTE	15192940	15193187	1354	+	.	ID="RND-6_FAMILY-11569";Tend="1182";Tstart="948";shortTE="F";uid="83fa9b2f-bdc3-418f-953f-b9c21c5e9743"
CM022881.1	RepeatMasker	Unknown	1520374	1520615	750	+	.	ID="RND-5_FAMILY-336";Tend="1326";Tstart="1076";shortTE="F";uid="61526d46-cefc-4500-b932-344746d30463"
CM022881.1	RepeatMasker	DNA/TcMar-Tc1	22914107	22914423	2573	+	.	ID="RND-1_FAMILY-423";Tend="1695";Tstart="1378";shortTE="F";uid="ce122a71-b6a8-48a2-9656-03e80eb7d972"
CM022881.1	RepeatMasker	DNA/CMC-Chapaev-3	18964321	18964760	2843	+	.	ID="RND-6_FAMILY-2378";Tend="1278";Tstart="833";shortTE="F";uid="606c9aa1-fdbb-496b-85fc-1a6bd81ff6de"
CM022881.1	RepeatMasker	Unknown	3211970	3212190	1599	+	.	ID="RND-1_FAMILY-319";Tend="1020";Tstart="779";shortTE="F";uid="f11cf337-13a2-48ce-9d9a-62da092a5d4c"
CM022881.1	RepeatMasker	Unknown	22442514	22442652	846	+	.	ID="RND-1_FAMILY-604";Tend="1196";Tstart="1062";shortTE="F";uid="0f3ae46a-996e-4e9a-83ed-96f4304eb313"
CM022881.1	RepeatMasker	LINE/CRE	3107887	3108246	2360	+	.	ID="RND-5_FAMILY-973";Tend="1430";Tstart="1068";shortTE="F";uid="79b946f2-9823-4514-93ae-a70206b66a9b"
CM022881.1	RepeatMasker	DNA/hAT-Tip100	26252841	26253356	726	+	.	ID="RND-5_FAMILY-682";TEgroup="ctg_8%7CRND-5_FAMILY-682%7C3";Tend="1604";Tstart="915";shortTE="T";uid="0bc8d90f-1f0b-43bc-bfe1-c77e2d059eba"
CM022881.1	RepeatMasker	DNA/TcMar-Tc1	2836514	2836781	1673	+	.	ID="RND-1_FAMILY-114";Tend="2445";Tstart="2145";shortTE="F";uid="dc666d98-3758-48dd-8f3d-176cb0d873fc"
CM022881.1	RepeatMasker	DNA/TcMar-Tc1	20537740	20538234	1020	+	.	ID="mariner-12_aec";Tend="1056";Tstart="188";shortTE="F";uid="c67f6e8c-3aaa-45de-836a-5762d71204a0"
CM022881.1	RepeatMasker	DNA/TcMar-Tc1	19625098	19625956	6592	+	.	ID="RND-1_FAMILY-9";Tend="1423";Tstart="569";shortTE="F";uid="90448b56-8ba7-45f2-b367-b203b9a83b4f"
CM022881.1	RepeatMasker	Unknown	4994198	4994402	1205	+	.	ID="RND-5_FAMILY-4296";Tend="1454";Tstart="1225";shortTE="F";uid="1ffb25c9-ce29-4ecb-b656-6e00b8c5f8d9"
CM022881.1	RepeatMasker	RC/Helitron	14292494	14292681	788	+	.	ID="RND-6_FAMILY-6367";Tend="1128";Tstart="852";shortTE="F";uid="7ce38b23-9d31-4cce-8ad0-102678f4118f"
CM022881.1	RepeatMasker	Unknown	24841007	24841183	1092	+	.	ID="RND-4_FAMILY-176";Tend="1262";Tstart="1083";shortTE="F";uid="10ebd39a-5f56-47bb-b8c8-2152db448f5e"
CM022881.1	RepeatMasker	DNA/TcMar-Tc1	2873446	2873836	1694	+	.	ID="RND-6_FAMILY-8143";TEgroup="ctg_8%7CRND-6_FAMILY-8143%7C2";Tend="2103";Tstart="808";shortTE="F";uid="510007da-af74-405d-a82c-993395e4d978"
CM022881.1	RepeatMasker	DNA/MULE-MuDR	23579630	23579738	770	+	.	ID="RND-5_FAMILY-444";Tend="1107";Tstart="994";shortTE="F";uid="ee2ac3f7-7c77-4f53-94f6-ae275225cc7f"
CM022881.1	RepeatMasker	RC/Helitron	10580758	10580924	608	+	.	ID="RND-4_FAMILY-269";Tend="1585";Tstart="1427";shortTE="F";uid="146b357a-3c5c-4aea-af9c-9695e72f57b1"
CM022881.1	RepeatMasker	LINE/Penelope	7570503	7570610	435	+	.	ID="RND-5_FAMILY-178";Tend="1565";Tstart="1452";shortTE="F";uid="2dc0d915-d15a-4f3e-81d5-13f697628040"
CM022881.1	RepeatMasker	Unknown	17511587	17512349	4664	+	.	ID="RND-1_FAMILY-191";Tend="2101";Tstart="1326";shortTE="F";uid="24599c5b-9336-4f5b-bd67-ff8d1653c271"
CM022881.1	RepeatMasker	Unknown	20048665	20048886	1576	+	.	ID="RND-1_FAMILY-678";Tend="1095";Tstart="879";shortTE="F";uid="ecd57dc9-8a39-47cd-bda2-8bd243b20854"
CM022881.1	RepeatMasker	SINE/tRNA-RTE	2218335	2218534	1782	+	.	ID="RND-4_FAMILY-339";Tend="1131";Tstart="932";shortTE="F";uid="0577efff-b326-46f9-a45b-fa8cbb9844db"
CM022881.1	RepeatMasker	RC/Helitron	1833849	1833986	857	+	.	ID="RND-1_FAMILY-270";Tend="1125";Tstart="964";shortTE="F";uid="2a0becf4-28ed-420c-94cf-1d0ea859db0c"
CM022881.1	RepeatMasker	Unknown	17891665	17891834	416	+	.	ID="RND-4_FAMILY-1056";Tend="554";Tstart="399";shortTE="F";uid="ef52f4b2-1495-43e5-a33f-a347471a5caf"
CM022881.1	RepeatMasker	DNA/CMC-Chapaev-3	29508255	29508457	928	+	.	ID="RND-6_FAMILY-2378";Tend="1256";Tstart="1047";shortTE="F";uid="bf97e0f5-555c-49d4-81ab-4146da466f98"
CM022881.1	RepeatMasker	DNA/hAT-Tip100	14002019	14002294	825	+	.	ID="RND-1_FAMILY-51";Tend="1209";Tstart="911";shortTE="F";uid="783b6ab6-3f19-461e-ac5f-11a32ba2a86e"
CM022881.1	RepeatMasker	Unknown	23528600	23528940	1463	+	.	ID="RND-6_FAMILY-439";Tend="1107";Tstart="825";shortTE="F";uid="7215a448-a83c-49ff-8bed-7d8461f8fd94"
CM022881.1	RepeatMasker	Unknown	19513985	19514392	2744	+	.	ID="RND-1_FAMILY-665";Tend="1713";Tstart="1297";shortTE="F";uid="1010fc5a-b2a3-4735-aec2-702f6ec3776a"
CM022881.1	RepeatMasker	DNA/hAT-Tip100	23514947	23515086	408	+	.	ID="RND-3_FAMILY-262";Tend="1043";Tstart="813";shortTE="F";uid="72bb3a1b-d7b3-4e20-aa57-7d2aef2c817b"
CM022881.1	RepeatMasker	DNA/TcMar-Tc1	3133506	3134219	5266	+	.	ID="RND-5_FAMILY-701";Tend="1757";Tstart="990";shortTE="F";uid="d58387f5-9c69-4415-9703-cd5512445268"
CM022881.1	RepeatMasker	RC/Helitron	3978546	3978850	2074	+	.	ID="RND-6_FAMILY-6367";Tend="1295";Tstart="983";shortTE="F";uid="7b3b45ac-a78c-4e4e-b80c-3f5b4515b37a"
CM022881.1	RepeatMasker	Unknown	27580366	27580468	809	+	.	ID="RND-5_FAMILY-2990";Tend="945";Tstart="843";shortTE="F";uid="89045842-efa5-442d-a0e6-7d849b55c480"
CM022881.1	RepeatMasker	RC/Helitron	25757210	25758580	4335	+	.	ID="RND-6_FAMILY-17586";Tend="2335";Tstart="247";shortTE="F";uid="78a675a2-8f9c-4e72-b17e-ed8c28895d5a"
CM022881.1	RepeatMasker	DNA/TcMar-Fot1	23867248	23868039	6201	+	.	ID="RND-5_FAMILY-1898";Tend="1694";Tstart="892";shortTE="F";uid="c08e161f-1d56-4d51-86d2-fb7264d96308"
CM022881.1	RepeatMasker	RC/Helitron	590825	590929	676	+	.	ID="RND-1_FAMILY-984";Tend="1620";Tstart="1512";shortTE="F";uid="2c517ecc-8771-48eb-b9e0-671c775ff6db"
CM022881.1	RepeatMasker	Unknown	8057358	8057616	521	+	.	ID="RND-6_FAMILY-5623";Tend="1311";Tstart="1049";shortTE="F";uid="b1a298a4-a750-4d27-b843-5b9d09ec1e90"
CM022881.1	RepeatMasker	DNA/TcMar-Tc1	17742290	17742885	1377	+	.	ID="RND-5_FAMILY-238";TEgroup="ctg_8%7CRND-5_FAMILY-238%7C1";Tend="1427";Tstart="703";shortTE="F";uid="b8ddb137-1855-4a1c-ada1-3c21e7531687"
CM022881.1	RepeatMasker	Unknown	25934956	25935058	752	+	.	ID="RND-1_FAMILY-654";Tend="1088";Tstart="988";shortTE="F";uid="aba122f3-da50-4159-9766-43149e2319f3"
CM022881.1	RepeatMasker	Unknown	10962520	10962840	2471	+	.	ID="RND-6_FAMILY-9040";Tend="1331";Tstart="1024";shortTE="F";uid="9ffb175f-3262-4f17-b623-7aadf646cff9"
CM022881.1	RepeatMasker	SINE/5S	18146576	18146893	1707	+	.	ID="RND-6_FAMILY-1850";Tend="1292";Tstart="970";shortTE="F";uid="e404c1c3-2255-459c-912e-14c3a8981702"
CM022881.1	RepeatMasker	RC/Helitron	213394	213574	1438	+	.	ID="RND-4_FAMILY-269";Tend="991";Tstart="810";shortTE="F";uid="8989682a-fee7-417d-a60e-45f7f926c7cb"
CM022881.1	RepeatMasker	Satellite	10832989	10833344	704	+	.	ID="RND-3_FAMILY-672";Tend="364";Tstart="1";shortTE="F";uid="cb9f7604-c0c5-42e3-9a17-cfb5e1dcc50b"
CM022881.1	RepeatMasker	DNA	12471626	12472367	2951	+	.	ID="RND-4_FAMILY-966";Tend="2617";Tstart="1743";shortTE="F";uid="1878dd06-0597-405d-85f5-9cad0217f5b0"
CM022881.1	RepeatMasker	LINE/L2	9988713	9989649	6723	+	.	ID="RND-5_FAMILY-424";Tend="1783";Tstart="846";shortTE="F";uid="37a56534-dad9-4d37-92c2-626f40f4dd28"
CM022881.1	RepeatMasker	Unknown	22293026	22293985	6092	+	.	ID="RND-1_FAMILY-1014";Tend="1369";Tstart="452";shortTE="F";uid="885af441-055a-4efe-94ee-1f13f3cc4f25"
CM022881.1	RepeatMasker	LINE/RTE-BovB	28382590	28382807	1706	+	.	ID="RND-5_FAMILY-2202";Tend="1245";Tstart="1025";shortTE="F";uid="88ab79e9-0063-4ec1-9728-f5a5aab0d128"
CM022881.1	RepeatMasker	DNA/TcMar-Mariner	1608482	1608782	1006	+	.	ID="RND-5_FAMILY-1509";Tend="910";Tstart="682";shortTE="F";uid="3f805260-5a1b-4125-8328-ae4385bc442b"
CM022881.1	RepeatMasker	DNA/TcMar-Mariner	1256049	1256419	911	+	.	ID="rnd-5_family-1509";Tend="1066";Tstart="576";shortTE="F";uid="ec24b2cb-da6b-486a-a607-e1ca4701c7cd"
CM022881.1	RepeatMasker	DNA/TcMar-Tc1	28249286	28249532	936	+	.	ID="RND-6_FAMILY-8643";Tend="492";Tstart="285";shortTE="F";uid="5e8f9a28-abc2-4e9a-880e-4bf077484e90"
CM022881.1	RepeatMasker	LTR	1124014	1124697	6043	+	.	ID="RND-1_FAMILY-150";Tend="1578";Tstart="904";shortTE="F";uid="38ae8b89-7aca-4c23-9e41-762d794f5837"
CM022881.1	RepeatMasker	RC/Helitron	17528738	17528929	1691	+	.	ID="RND-1_FAMILY-324";Tend="703";Tstart="512";shortTE="F";uid="fba55168-0391-46df-9545-f28b3f923a7f"
CM022881.1	RepeatMasker	Unknown	13284905	13285105	901	+	.	ID="RND-1_FAMILY-66";Tend="1139";Tstart="937";shortTE="F";uid="ce45362d-9adc-40da-9c88-6222279c61d0"
CM022881.1	RepeatMasker	Unknown	23690732	23691374	3584	+	.	ID="RND-1_FAMILY-39";Tend="1383";Tstart="763";shortTE="F";uid="774ef8ef-a23c-4516-a4e9-91a7c9d2b88f"
CM022881.1	RepeatMasker	RC/Helitron	26272361	26273139	5664	+	.	ID="RND-5_FAMILY-688";Tend="1663";Tstart="927";shortTE="F";uid="033c2cee-6f86-4538-be6d-d8a11bcc1f8b"
CM022881.1	RepeatMasker	DNA/hAT-Tip100	27386210	27386781	2021	+	.	ID="RND-1_FAMILY-209";TEgroup="ctg_8%7CRND-1_FAMILY-209%7C10";Tend="1255";Tstart="877";shortTE="F";uid="72f7343d-3b87-4a89-adbd-ade878c400f4"
CM022881.1	RepeatMasker	Unknown	4266462	4266939	2449	+	.	ID="RND-6_FAMILY-87";Tend="1419";Tstart="971";shortTE="F";uid="9be94803-4e4c-4376-b23a-ed4d6754d131"
CM022881.1	RepeatMasker	DNA	21484057	21484322	1907	+	.	ID="RND-3_FAMILY-44";Tend="2466";Tstart="2201";shortTE="F";uid="b472b997-c71b-4161-82ad-c472f0330b46"
CM022881.1	RepeatMasker	Unknown	20756301	20756526	981	+	.	ID="RND-6_FAMILY-10521";TEgroup="ctg_8%7CRND-6_FAMILY-10521%7C1";Tend="1528";Tstart="757";shortTE="F";uid="b2fc41a2-34fc-4106-a13f-3432f2d2b71e"
CM022881.1	RepeatMasker	Unknown	4558187	4558372	567	+	.	ID="RND-4_FAMILY-190";Tend="962";Tstart="772";shortTE="F";uid="ec3eeff8-2cbf-45a6-84f8-86a1e207296a"
CM022881.1	RepeatMasker	DNA/TcMar-Tc1	20719547	20719985	1518	+	.	ID="RND-6_FAMILY-783";Tend="1251";Tstart="776";shortTE="F";uid="46578156-5697-414f-a8a5-546a2a2a43e4"
CM022881.1	RepeatMasker	RC/Helitron	11473741	11473865	760	+	.	ID="RND-6_FAMILY-4124";Tend="863";Tstart="746";shortTE="F";uid="7e3afff3-837e-47c0-ad0b-d5d1c42e2da5"
CM022881.1	RepeatMasker	Satellite	2907254	2907558	2003	+	.	ID="RND-5_FAMILY-399";Tend="1316";Tstart="996";shortTE="F";uid="f61284cf-80cc-42ca-9f85-f771dfcf21e3"
CM022881.1	RepeatMasker	DNA/hAT-Tip100	14826568	14826925	750	+	.	ID="RND-1_FAMILY-209";TEgroup="ctg_8%7CRND-1_FAMILY-209%7C4";Tend="1365";Tstart="873";shortTE="F";uid="12e55819-d60a-4eef-b19d-db0caef08351"
CM022881.1	RepeatMasker	LINE/R1-LOA	28083603	28083798	1641	+	.	ID="RND-6_FAMILY-13449";Tend="3643";Tstart="3447";shortTE="F";uid="b1d2cb7d-9edb-4465-a865-02e8a03801c4"
CM022881.1	RepeatMasker	Unknown	5570505	5571098	3681	+	.	ID="RND-1_FAMILY-558";Tend="1511";Tstart="930";shortTE="F";uid="91e9fb34-31c6-4a35-9722-4e8bfa520e1d"
CM022881.1	RepeatMasker	Unknown	8699284	8699388	700	+	.	ID="RND-5_FAMILY-4656";Tend="835";Tstart="729";shortTE="F";uid="b6ce374d-359a-4b9a-8170-b3a45e45db13"
CM022881.1	RepeatMasker	Unknown	25746877	25746979	442	+	.	ID="RND-6_FAMILY-5971";Tend="1230";Tstart="1127";shortTE="F";uid="2aabefbb-89c7-4a87-8a37-90f7f6d7c7a4"
CM022881.1	RepeatMasker	Satellite	26059358	26059953	2536	+	.	ID="RND-6_FAMILY-46";Tend="530";Tstart="1";shortTE="F";uid="2fe26c90-ee2a-4ee9-938b-01102a4becc2"
CM022881.1	RepeatMasker	LINE/Penelope	26319331	26319473	860	+	.	ID="RND-1_FAMILY-172";Tend="1497";Tstart="1352";shortTE="F";uid="54420f30-bc26-4ae8-8b52-faaced88e30e"
CM022881.1	RepeatMasker	Unknown	30296814	30297098	1099	+	.	ID="RND-6_FAMILY-2194";Tend="1102";Tstart="837";shortTE="F";uid="d6d4f634-6af9-4d39-a0d5-f501363affbb"
CM022881.1	RepeatMasker	Unknown	25121924	25122284	1576	+	.	ID="RND-1_FAMILY-42";Tend="780";Tstart="464";shortTE="F";uid="afe77da9-ed21-4b45-9950-457bd6da1502"
CM022881.1	RepeatMasker	DNA/TcMar-Tc1	16319578	16319698	556	+	.	ID="MARINER-6_HSAL";Tend="1130";Tstart="1003";shortTE="F";uid="8f3ff29f-1a05-4cb8-b874-b57a62817d21"
CM022881.1	RepeatMasker	LINE/I-Jockey	26329398	26329710	1659	+	.	ID="RND-1_FAMILY-831";Tend="1001";Tstart="678";shortTE="F";uid="9d73e385-fa79-4fe1-8086-af9d834a495b"
CM022881.1	RepeatMasker	Unknown	26197945	26198049	573	+	.	ID="RND-5_FAMILY-4308";Tend="1222";Tstart="1118";shortTE="F";uid="478822ab-dd54-4c1e-b301-704707e14020"
CM022881.1	RepeatMasker	DNA/TcMar-Tc1	220000	220311	1377	+	.	ID="RND-1_FAMILY-637";Tend="1245";Tstart="865";shortTE="F";uid="d788183a-7be2-40ea-8b7c-48379a01ae48"
CM022881.1	RepeatMasker	Unknown	12489140	12489693	3556	+	.	ID="RND-6_FAMILY-154";Tend="1596";Tstart="1066";shortTE="F";uid="498f7ed4-1d57-4722-8e9e-852712ccd504"
CM022881.1	RepeatMasker	LINE/R1-LOA	29080921	29081047	1002	+	.	ID="RND-4_FAMILY-377";Tend="551";Tstart="419";shortTE="F";uid="648d9962-b5da-4822-92ec-de4089810c8c"
CM022881.1	RepeatMasker	Unknown	13248281	13248528	1739	+	.	ID="RND-1_FAMILY-903";Tend="1187";Tstart="941";shortTE="F";uid="82e2b28b-9248-4212-bdad-c9e18634d0c4"
CM022881.1	RepeatMasker	Unknown	3700300	3700503	1666	+	.	ID="RND-1_FAMILY-66";Tend="1138";Tstart="935";shortTE="F";uid="35c51b1f-35f6-496b-85c9-68ca3ebf9c42"
CM022881.1	RepeatMasker	RC/Helitron	12028161	12028310	447	+	.	ID="RND-6_FAMILY-2083";Tend="1115";Tstart="970";shortTE="F";uid="65e1064d-41aa-482c-a140-fed087ae4a2e"
CM022881.1	RepeatMasker	DNA/PIF-Spy	2453365	2453506	451	+	.	ID="RND-4_FAMILY-830";Tend="1171";Tstart="1000";shortTE="F";uid="60ac365d-162d-422d-adb2-534f73144d17"
CM022881.1	RepeatMasker	Unknown	29303237	29303353	556	+	.	ID="RND-4_FAMILY-70";Tend="1047";Tstart="936";shortTE="F";uid="f51a3098-57ee-4c5e-922e-effa86f99d60"
CM022881.1	RepeatMasker	DNA/CMC-Chapaev-3	28132947	28133127	1029	+	.	ID="RND-1_FAMILY-68";Tend="1434";Tstart="1224";shortTE="F";uid="e8388cff-777a-45f6-a9b7-6709505c3ca9"
CM022881.1	RepeatMasker	Unknown	18750454	18750579	462	+	.	ID="RND-6_FAMILY-1647";Tend="689";Tstart="597";shortTE="F";uid="acc564b6-afeb-425d-ab75-3f5cccce10f1"
CM022881.1	RepeatMasker	DNA/hAT-Tip100	22369169	22369423	633	+	.	ID="RND-3_FAMILY-262";Tend="1026";Tstart="813";shortTE="F";uid="b3a35fd0-0b03-4901-af53-51f54c605ba0"
CM022881.1	RepeatMasker	LINE/CR1	29236143	29236385	1606	+	.	ID="RND-5_FAMILY-913";Tend="1954";Tstart="1686";shortTE="F";uid="256cc772-1e02-4b76-b5b1-233dc4c2c5fa"
CM022881.1	RepeatMasker	LINE/Penelope	22078589	22078842	779	+	.	ID="RND-1_FAMILY-194";TEgroup="ctg_8%7CRND-1_FAMILY-194%7C5";Tend="1820";Tstart="1667";shortTE="F";uid="fce25585-ec7d-4eb0-a1ed-e057cfdba487"
CM022881.1	RepeatMasker	Unknown	14908223	14908539	1291	+	.	ID="RND-6_FAMILY-1126";Tend="1307";Tstart="950";shortTE="F";uid="fd3c66bb-030a-4c89-816d-bf9ffc4b24ec"
CM022881.1	RepeatMasker	Unknown	29011201	29011927	5084	+	.	ID="RND-1_FAMILY-121";TEgroup="ctg_8%7CRND-1_FAMILY-121%7C18";Tend="1631";Tstart="917";shortTE="F";uid="a702f46d-4b3c-4d58-9223-506fd10728fb"
CM022881.1	RepeatMasker	Satellite	3283354	3283470	563	+	.	ID="RND-5_FAMILY-1876";Tend="572";Tstart="460";shortTE="F";uid="66b277cd-a69e-4964-96ce-c4dafff59e3f"
CM022881.1	RepeatMasker	LINE/CR1	489331	489728	3197	+	.	ID="RND-5_FAMILY-1135";Tend="1208";Tstart="795";shortTE="F";uid="63c6b93a-9845-4541-ab35-847feeb83992"
CM022881.1	RepeatMasker	Unknown	11414674	11414781	458	+	.	ID="RND-6_FAMILY-2064";Tend="1075";Tstart="959";shortTE="F";uid="7764fd8a-b60d-4020-be5a-64a634fe3a61"
CM022881.1	RepeatMasker	Unknown	3697591	3698218	4236	+	.	ID="RND-1_FAMILY-41";Tend="1746";Tstart="1097";shortTE="F";uid="2ff44087-1c6e-4340-99fe-92d9e24780cc"
CM022881.1	RepeatMasker	Unknown	22901703	22902020	572	+	.	ID="RND-1_FAMILY-422";Tend="1090";Tstart="810";shortTE="F";uid="f0c3f8bc-4716-46ba-ba40-554438d5965b"
CM022881.1	RepeatMasker	Unknown	14103802	14103955	592	+	.	ID="RND-4_FAMILY-560";Tend="1825";Tstart="1672";shortTE="F";uid="2313f1cc-b2bf-4b7c-8ff6-ea9cb8c6d5f0"
CM022881.1	RepeatMasker	Unknown	21940038	21940218	557	+	.	ID="RND-4_FAMILY-30";Tend="1153";Tstart="959";shortTE="F";uid="23bf01bb-ed34-4a35-88a9-ae9cae272d8a"
CM022881.1	RepeatMasker	RC/Helitron	26104496	26104804	2258	+	.	ID="RND-1_FAMILY-31";Tend="1529";Tstart="1209";shortTE="F";uid="155cf895-e851-4e79-884c-724dd9fa609f"
CM022881.1	RepeatMasker	Unknown	174450	174802	2198	+	.	ID="RND-6_FAMILY-5399";Tend="1463";Tstart="1091";shortTE="F";uid="99724a8d-aec6-4149-a654-a93a77f941c0"
CM022881.1	RepeatMasker	RC/Helitron	18506874	18507031	876	+	.	ID="RND-1_FAMILY-8";Tend="970";Tstart="813";shortTE="F";uid="7e5608c7-f69b-4d5b-86bd-d9c19bc523f4"
CM022881.1	RepeatMasker	DNA/TcMar-Mariner	20762203	20762417	918	+	.	ID="MARINER-N20B_LSAL";Tend="334";Tstart="108";shortTE="F";uid="28e9a995-a157-461f-8d83-f91a7d6e2585"
CM022881.1	RepeatMasker	Unknown	18129749	18130368	2022	+	.	ID="RND-1_FAMILY-287";Tend="1481";Tstart="912";shortTE="F";uid="279d9385-bbfc-43a4-af98-f8714889f4f8"
CM022881.1	RepeatMasker	Unknown	15165917	15166320	2902	+	.	ID="RND-1_FAMILY-752";Tend="1484";Tstart="1040";shortTE="F";uid="9448bbdc-bb31-4b1f-90e0-6d0db7d95d8d"
CM022881.1	RepeatMasker	Satellite	1284750	1285075	1894	+	.	ID="RND-6_FAMILY-577";Tend="338";Tstart="1";shortTE="F";uid="158cafbe-371e-4a10-9c9b-274eb36c7970"
CM022881.1	RepeatMasker	DNA/TcMar-Tc1	7799282	7799506	1757	+	.	ID="RND-5_FAMILY-701";Tend="1218";Tstart="992";shortTE="F";uid="cd554394-b4fe-4e22-9afc-738164b4ec15"
CM022881.1	RepeatMasker	DNA/TcMar-Tc1	24905088	24905549	3211	+	.	ID="RND-1_FAMILY-226";Tend="1401";Tstart="894";shortTE="F";uid="a607c748-64a2-451e-9796-e75756364a4d"
CM022881.1	RepeatMasker	Unknown	26323110	26323577	1346	+	.	ID="RND-6_FAMILY-1317";TEgroup="ctg_8%7CRND-6_FAMILY-1317%7C10";Tend="1663";Tstart="1351";shortTE="F";uid="8a84e15a-bbcb-491f-ae57-9a9d1ad6f72e"
CM022881.1	RepeatMasker	Unknown	3878522	3879160	3368	+	.	ID="RND-4_FAMILY-1056";Tend="1805";Tstart="803";shortTE="F";uid="512eed26-d26f-42da-8eea-07910433e246"
CM022881.1	RepeatMasker	Unknown	2535417	2535633	563	+	.	ID="RND-6_FAMILY-2918";Tend="335";Tstart="120";shortTE="F";uid="9d95d723-21f7-40c1-b075-79bb2e0e746c"
CM022881.1	RepeatMasker	Unknown	20150499	20151011	2894	+	.	ID="RND-4_FAMILY-132";Tend="1474";Tstart="952";shortTE="F";uid="fbfe4099-98d7-4184-8299-dc0e510ec738"
CM022881.1	RepeatMasker	Unknown	6864154	6864309	708	+	.	ID="RND-3_FAMILY-183";Tend="1484";Tstart="1335";shortTE="F";uid="b6a7bd69-fc69-44e1-991f-79a62ecab602"
CM022881.1	RepeatMasker	Satellite	5144565	5144846	478	+	.	ID="RND-6_FAMILY-46";Tend="1301";Tstart="1007";shortTE="F";uid="62b0f160-607f-4518-81ca-66d162b91763"
CM022881.1	RepeatMasker	RC/Helitron	18542899	18543091	1081	+	.	ID="RND-1_FAMILY-193";Tend="1004";Tstart="805";shortTE="F";uid="940aa565-46f5-43fd-b710-61cbdb63e8f2"
CM022881.1	RepeatMasker	DNA/TcMar-Tc1	15359534	15359707	404	+	.	ID="MARINER-19_DF";Tend="758";Tstart="573";shortTE="F";uid="fd7c1eb7-6cde-4a69-862a-3e7678ea2367"
CM022881.1	RepeatMasker	Unknown	7877737	7877890	654	+	.	ID="RND-3_FAMILY-183";Tend="944";Tstart="784";shortTE="F";uid="a4e176b6-96eb-4ad6-a19e-d25f893b79a5"
CM022881.1	RepeatMasker	Unknown	13328631	13328734	628	+	.	ID="RND-1_FAMILY-133";Tend="597";Tstart="491";shortTE="F";uid="3020eb4a-0dc4-4df9-8e1a-3068aaf94f09"
CM022881.1	RepeatMasker	Satellite	23080797	23080999	1596	+	.	ID="RND-6_FAMILY-46";Tend="1214";Tstart="1007";shortTE="F";uid="74af2b49-901c-4032-877a-4722917ae50a"
CM022881.1	RepeatMasker	RC/Helitron	22361806	22362021	884	+	.	ID="RND-5_FAMILY-848";Tend="1197";Tstart="924";shortTE="F";uid="2043957c-0304-47b4-be18-aa2d18941592"
CM022881.1	RepeatMasker	Unknown	29564686	29564848	603	+	.	ID="RND-1_FAMILY-450";Tend="1216";Tstart="1063";shortTE="F";uid="dfb1a379-2e21-48a3-8fa2-6cd06ac1d9d7"
CM022881.1	RepeatMasker	RC/Helitron	307647	308297	4220	+	.	ID="RND-6_FAMILY-671";Tend="2282";Tstart="1543";shortTE="F";uid="6b0f28a7-ec8d-4ca5-aebb-57e8871af813"
CM022881.1	RepeatMasker	Satellite	29548713	29548919	1283	+	.	ID="RND-5_FAMILY-2631";Tend="2378";Tstart="2169";shortTE="F";uid="c0fde5e4-1a9c-4670-aacf-976209311099"
CM022881.1	RepeatMasker	Unknown	8163035	8163229	1729	+	.	ID="RND-6_FAMILY-3656";Tend="1117";Tstart="923";shortTE="F";uid="9a37bf87-69e3-4b1c-a577-d2d6f90cbcbf"
CM022881.1	RepeatMasker	SINE/tRNA-RTE	29768890	29769212	2308	+	.	ID="RND-4_FAMILY-632";Tend="1109";Tstart="787";shortTE="F";uid="6c13518f-1c04-4121-8687-93c78c1f8382"
CM022881.1	RepeatMasker	Unknown	22946474	22946858	2487	+	.	ID="RND-6_FAMILY-739";Tend="679";Tstart="285";shortTE="F";uid="7fc44b76-24ce-431c-8c54-ca2f64cee986"
CM022881.1	RepeatMasker	Unknown	29070220	29070548	816	+	.	ID="RND-1_FAMILY-179";TEgroup="ctg_8%7CRND-1_FAMILY-179%7C3";Tend="938";Tstart="809";shortTE="F";uid="b542d98a-af19-4dd4-8db9-b3c5739140d6"
CM022881.1	RepeatMasker	DNA/TcMar-Tc1	3547471	3547632	436	+	.	ID="RND-5_FAMILY-1326";Tend="1404";Tstart="1223";shortTE="F";uid="f111cfac-ca67-4681-817b-780e068c5551"
CM022881.1	RepeatMasker	Unknown	7232066	7232227	943	+	.	ID="RND-5_FAMILY-34";Tend="1121";Tstart="961";shortTE="F";uid="76ad4c94-fb25-425f-aaed-8651be2dbe70"
CM022881.1	RepeatMasker	Unknown	12412312	12412552	658	+	.	ID="RND-4_FAMILY-560";Tend="1293";Tstart="1062";shortTE="F";uid="40c8a35a-96ec-431f-bf8d-48bf3f110bed"
CM022881.1	RepeatMasker	Unknown	18775723	18776092	938	+	.	ID="RND-4_FAMILY-560";Tend="1539";Tstart="1014";shortTE="F";uid="70569699-9727-44c5-8abb-05384191f695"
CM022881.1	RepeatMasker	Unknown	16703317	16703595	1715	+	.	ID="RND-1_FAMILY-310";Tend="1218";Tstart="942";shortTE="F";uid="45c6d547-c958-4d6f-9ccb-ee01ec03b9e4"
CM022881.1	RepeatMasker	Unknown	14490959	14491262	752	+	.	ID="RND-5_FAMILY-698";Tend="1061";Tstart="722";shortTE="F";uid="e67b413d-dc27-47fc-bc2d-17098e8a0495"
CM022881.1	RepeatMasker	Unknown	26726520	26726844	639	+	.	ID="RND-5_FAMILY-656";Tend="587";Tstart="287";shortTE="F";uid="ae1b913b-4f95-4a0e-948e-3060f2562fa7"
CM022881.1	RepeatMasker	Unknown	10741604	10741758	464	+	.	ID="RND-6_FAMILY-11280";Tend="753";Tstart="598";shortTE="F";uid="a0d90ecc-63d3-426d-afc8-3272f306bb4d"
CM022881.1	RepeatMasker	DNA/TcMar-Tc1	28901038	28901154	816	+	.	ID="rnd-1_family-961";Tend="980";Tstart="879";shortTE="F";uid="5e2efa3b-b7b9-4852-8380-3c94cb765a81"
CM022881.1	RepeatMasker	LINE/CR1	16101981	16102091	804	+	.	ID="RND-5_FAMILY-447";Tend="2336";Tstart="2233";shortTE="F";uid="194fc4e3-096e-412c-8fd0-9cd80fc5ebd3"
CM022881.1	RepeatMasker	Unknown	5133061	5133177	667	+	.	ID="RND-6_FAMILY-92";Tend="1437";Tstart="1346";shortTE="F";uid="112dce58-b4d4-4246-b936-ad33d74dec65"
CM022881.1	RepeatMasker	Unknown	16573241	16573354	432	+	.	ID="RND-6_FAMILY-1126";Tend="587";Tstart="478";shortTE="F";uid="1d155060-2f20-477f-9ff0-9facb348df5b"
CM022881.1	RepeatMasker	Unknown	1479019	1479794	2949	+	.	ID="RND-5_FAMILY-2473";Tend="2021";Tstart="1278";shortTE="F";uid="b7b07e64-c13a-4137-979e-8f7fb8646c69"
CM022881.1	RepeatMasker	Unknown	3913251	3913372	926	+	.	ID="RND-1_FAMILY-39";Tend="756";Tstart="628";shortTE="F";uid="580a808c-e62c-4f37-852d-81917b652987"
CM022881.1	RepeatMasker	Unknown	20961939	20962118	1267	+	.	ID="RND-6_FAMILY-7290";Tend="1359";Tstart="1169";shortTE="F";uid="0debbe22-3717-4f8d-8bf7-df32dcb57487"
CM022881.1	RepeatMasker	Unknown	28429394	28430030	4127	+	.	ID="RND-6_FAMILY-1688";Tend="1545";Tstart="907";shortTE="F";uid="920fb110-8399-460c-a521-b7ea04b6de6e"
CM022881.1	RepeatMasker	Unknown	13806494	13806604	596	+	.	ID="RND-4_FAMILY-45";Tend="1125";Tstart="1016";shortTE="F";uid="0a995508-907e-4a0a-aeea-14496c3c8376"
CM022881.1	RepeatMasker	Unknown	13533054	13533660	4966	+	.	ID="RND-1_FAMILY-208";Tend="1720";Tstart="1087";shortTE="F";uid="0e09775c-b4e1-4b06-882e-2ed447de87ba"
CM022881.1	RepeatMasker	RC/Helitron	15493453	15493936	850	+	.	ID="RND-5_FAMILY-848";Tend="1595";Tstart="1078";shortTE="F";uid="c1ea5408-aaa8-4501-a10a-0b6a326e53c0"
CM022881.1	RepeatMasker	DNA/TcMar-Tc1	26114098	26114460	2400	+	.	ID="RND-6_FAMILY-4109";Tend="1105";Tstart="746";shortTE="F";uid="b1aa3a1d-6d44-4c8f-a157-902b1a79bcc3"
CM022881.1	RepeatMasker	Unknown	11136675	11136782	609	+	.	ID="RND-1_FAMILY-975";Tend="1562";Tstart="1479";shortTE="F";uid="00712fb6-7dc1-4065-836b-a01484a6d763"
CM022881.1	RepeatMasker	Unknown	9531515	9531665	735	+	.	ID="RND-1_FAMILY-189";Tend="353";Tstart="188";shortTE="F";uid="bc00e31a-5090-4223-91e7-bd61e21e16d7"
CM022881.1	RepeatMasker	SINE/tRNA-RTE	19050251	19050455	1117	+	.	ID="RND-1_FAMILY-65";Tend="1100";Tstart="895";shortTE="F";uid="7849b695-dfbb-4e86-88c1-6da352297127"
CM022881.1	RepeatMasker	DNA/hAT-Tip100	29381391	29381676	845	+	.	ID="rnd-3_family-262";Tend="1078";Tstart="895";shortTE="F";uid="ae3374e1-760f-4bb4-ac04-99a4fdb61c29"
CM022881.1	RepeatMasker	Unknown	2966936	2967606	2198	+	.	ID="RND-1_FAMILY-11";Tend="1364";Tstart="722";shortTE="F";uid="14964c8b-11ab-45c2-bfc9-f2f2b8a016ec"
CM022881.1	RepeatMasker	RC/Helitron	24838494	24838612	519	+	.	ID="RND-4_FAMILY-269";Tend="1222";Tstart="1073";shortTE="F";uid="aa8591ed-7887-44b5-aaa6-0b844a2a7cf4"
CM022881.1	RepeatMasker	Unknown	19566684	19567017	599	+	.	ID="RND-6_FAMILY-399";TEgroup="ctg_8%7CRND-6_FAMILY-399%7C5";Tend="1480";Tstart="1180";shortTE="F";uid="4f69e7b8-f34e-4fe2-a6ee-48dd9a83a315"
CM022881.1	RepeatMasker	Unknown	29535149	29535514	1884	+	.	ID="RND-6_FAMILY-446";Tend="1092";Tstart="724";shortTE="F";uid="068dd85a-318e-485b-8633-6c31817f0c30"
CM022881.1	RepeatMasker	Unknown	25165719	25166130	1259	+	.	ID="RND-5_FAMILY-1590";Tend="1712";Tstart="1216";shortTE="F";uid="c27eedde-7d87-45eb-a3b7-f1593f7e511b"
CM022881.1	RepeatMasker	DNA/hAT-Tip100	12416293	12416488	415	+	.	ID="RND-4_FAMILY-2323";Tend="1297";Tstart="1095";shortTE="F";uid="b4ca1838-67b0-48c2-8e62-8782d9256722"
CM022881.1	RepeatMasker	DNA/hAT-Charlie	18000267	18000662	2969	+	.	ID="RND-1_FAMILY-417";Tend="1253";Tstart="852";shortTE="F";uid="8ea86d53-c1d6-4524-b936-940c6eedf054"
CM022881.1	RepeatMasker	DNA/hAT-Tip100	3965793	3965947	1085	+	.	ID="RND-6_FAMILY-6216";Tend="1032";Tstart="880";shortTE="F";uid="15592059-6e96-43e6-b74c-f8ea3f9a150e"
CM022881.1	RepeatMasker	LINE/RTE-BovB	20831686	20831895	1314	+	.	ID="RND-1_FAMILY-75";Tend="1820";Tstart="1613";shortTE="F";uid="aa11e31d-9b55-4b21-bab5-1904166b9622"
CM022881.1	RepeatMasker	Unknown	1456798	1456970	881	+	.	ID="RND-2_FAMILY-22";Tend="1138";Tstart="969";shortTE="F";uid="2e09d39c-f8e4-4363-8196-bc89663803fe"
CM022881.1	RepeatMasker	DNA	10174262	10174780	2868	+	.	ID="RND-4_FAMILY-1031";Tend="744";Tstart="239";shortTE="F";uid="2a1d900d-7261-4d9e-880d-e27eac5c504c"
CM022881.1	RepeatMasker	Unknown	8530637	8531203	1460	+	.	ID="RND-1_FAMILY-191";Tend="2027";Tstart="1417";shortTE="F";uid="78fc4298-09c6-4023-8711-33fb0ded4dbd"
CM022881.1	RepeatMasker	LINE/CRE	22618099	22618425	1301	+	.	ID="RND-4_FAMILY-376";Tend="1156";Tstart="819";shortTE="F";uid="630e6482-51ba-42b6-9109-cce7532bc6f4"
CM022881.1	RepeatMasker	DNA	6926761	6926993	1498	+	.	ID="RND-5_FAMILY-1963";Tend="1193";Tstart="964";shortTE="F";uid="65201fc3-8e29-4cb8-baa6-60d7d7fe8710"
CM022881.1	RepeatMasker	Unknown	29576540	29577037	1271	+	.	ID="RND-5_FAMILY-502";Tend="1526";Tstart="944";shortTE="F";uid="7f8b1b13-b8bb-44d2-9ef8-d3485e34dd1d"
CM022881.1	RepeatMasker	DNA/hAT-Ac	25210972	25211396	2418	+	.	ID="RND-1_FAMILY-18";Tend="1981";Tstart="1508";shortTE="F";uid="2b16ccca-9084-41b9-99fb-f904d5b4958e"
CM022881.1	RepeatMasker	Unknown	1504532	1504818	2065	+	.	ID="RND-6_FAMILY-1527";Tend="1220";Tstart="920";shortTE="F";uid="c9714944-8635-48fd-aedd-314f291d57eb"
CM022881.1	RepeatMasker	DNA/TcMar-Tc1	25232808	25233566	5808	+	.	ID="RND-1_FAMILY-423";Tend="1699";Tstart="924";shortTE="F";uid="235c42ff-dbbf-4ad2-aa0c-93ce973aafdc"
CM022881.1	RepeatMasker	Unknown	29060398	29061108	1888	+	.	ID="RND-1_FAMILY-1088";TEgroup="ctg_8%7CRND-1_FAMILY-1088%7C1";Tend="1680";Tstart="882";shortTE="F";uid="d7d6929c-ba14-4758-8881-718f8cff4fe8"
CM022881.1	RepeatMasker	DNA/hAT-Tip100	14969406	14969671	1098	+	.	ID="RND-5_FAMILY-697";Tend="1156";Tstart="871";shortTE="F";uid="103255c4-ca5f-4d8a-9b10-0a4c39264d67"
CM022881.1	RepeatMasker	Unknown	17818739	17819302	3351	+	.	ID="RND-1_FAMILY-55";Tend="2322";Tstart="1725";shortTE="F";uid="fab384af-8656-4bf7-b5ce-9cfbd535d114"
CM022881.1	RepeatMasker	DNA/hAT-Tip100	403184	403655	2519	+	.	ID="RND-1_FAMILY-217";Tend="1319";Tstart="829";shortTE="F";uid="2a4f4cca-983a-4aed-afc7-de7aa7c195e0"
CM022881.1	RepeatMasker	LTR/Gypsy	13471616	13471813	906	+	.	ID="RND-6_FAMILY-1213";Tend="1237";Tstart="1029";shortTE="F";uid="26ab0d15-8dee-4d7b-a3f6-c8c10df11ff5"
CM022881.1	RepeatMasker	Unknown	16536828	16537252	2215	+	.	ID="RND-1_FAMILY-191";Tend="2088";Tstart="1627";shortTE="F";uid="e63974fa-a2ae-4d2d-96ba-1a3d8492e7e3"
CM022881.1	RepeatMasker	Unknown	3426199	3426313	803	+	.	ID="RND-1_FAMILY-337";Tend="1136";Tstart="1024";shortTE="F";uid="8d941c65-caa1-4de6-a31b-cf51e79fbec7"
CM022881.1	RepeatMasker	DNA/hAT-Charlie	15318143	15318407	1735	+	.	ID="RND-2_FAMILY-110";Tend="1189";Tstart="928";shortTE="F";uid="6965c0a7-607f-4470-89b3-d038172f35ce"
CM022881.1	RepeatMasker	Unknown	20948384	20948735	1595	+	.	ID="RND-5_FAMILY-2473";Tend="1086";Tstart="686";shortTE="F";uid="c1a56f98-1b8f-4bde-94c4-358645e1b922"
CM022881.1	RepeatMasker	Unknown	4981208	4981498	786	+	.	ID="RND-6_FAMILY-4075";Tend="1367";Tstart="1024";shortTE="F";uid="aa24921a-b850-44fd-9711-6709b687a900"
CM022881.1	RepeatMasker	LINE/Penelope	385953	386276	937	+	.	ID="RND-5_FAMILY-309";TEgroup="ctg_8%7CRND-5_FAMILY-309%7C2";Tend="1288";Tstart="1062";shortTE="F";uid="80646188-725f-4198-a422-b8bf6e048d06"
CM022881.1	RepeatMasker	DNA/TcMar-Tc1	20412885	20413061	754	+	.	ID="RND-5_FAMILY-20";Tend="1701";Tstart="1525";shortTE="F";uid="abffa836-7f59-455a-808d-0be214e79bd3"
CM022881.1	RepeatMasker	Unknown	27865508	27865674	1137	+	.	ID="RND-1_FAMILY-727";Tend="1388";Tstart="1216";shortTE="F";uid="f6c2d022-351f-413b-94e4-7f6c9442bd93"
CM022881.1	RepeatMasker	Unknown	22201144	22201637	2413	+	.	ID="RND-1_FAMILY-39";Tend="1370";Tstart="762";shortTE="F";uid="e8620522-9649-42c2-ac8b-3cc9740dc223"
CM022881.1	RepeatMasker	DNA/hAT-Charlie	4287989	4288203	995	+	.	ID="RND-2_FAMILY-110";TEgroup="ctg_8%7CRND-2_FAMILY-110%7C5";Tend="1325";Tstart="932";shortTE="F";uid="2ace0dba-02f0-4a36-8f8b-a33aac46452e"
CM022881.1	RepeatMasker	Unknown	29727280	29727798	1387	+	.	ID="RND-5_FAMILY-73";TEgroup="ctg_8%7CRND-5_FAMILY-73%7C3";Tend="1434";Tstart="779";shortTE="F";uid="6f950745-c388-4825-bc30-c726d3142ace"
CM022881.1	RepeatMasker	Unknown	13640189	13640488	2012	+	.	ID="RND-1_FAMILY-319";Tend="1107";Tstart="779";shortTE="F";uid="a1602dd2-d78e-47f3-9678-f67a49d1919a"
CM022881.1	RepeatMasker	Unknown	23025658	23026123	3451	+	.	ID="RND-6_FAMILY-3656";Tend="1505";Tstart="1053";shortTE="F";uid="5a0e1279-0847-4a9f-a557-34931755b39a"
CM022881.1	RepeatMasker	LINE/R1-LOA	21981252	21981523	1817	+	.	ID="RND-1_FAMILY-768";TEgroup="ctg_8%7CRND-1_FAMILY-768%7C3";Tend="1868";Tstart="132";shortTE="F";uid="4eadb97d-97da-4299-b97f-64e81c99f3b2"
CM022881.1	RepeatMasker	LINE/R1-LOA	14326863	14327026	1370	+	.	ID="RND-4_FAMILY-377";Tend="527";Tstart="359";shortTE="F";uid="8d729d5c-4075-4ad6-99ea-b612fbbf9461"
CM022881.1	RepeatMasker	Unknown	3953692	3955422	5613	+	.	ID="RND-1_FAMILY-256";TEgroup="ctg_8%7CRND-1_FAMILY-256%7C5";Tend="1684";Tstart="377";shortTE="F";uid="9e157e02-b7b1-4e88-a571-671866b448ca"
CM022881.1	RepeatMasker	Unknown	4658325	4658494	864	+	.	ID="RND-6_FAMILY-7689";Tend="1347";Tstart="1146";shortTE="F";uid="e7fc18be-e1b5-4a56-a32e-30fbecddcae1"
CM022881.1	RepeatMasker	Unknown	12322799	12322912	608	+	.	ID="RND-5_FAMILY-9339";Tend="789";Tstart="678";shortTE="F";uid="7a729126-03d6-4cff-80e7-a93c7b331453"
CM022881.1	RepeatMasker	RC/Helitron	3700148	3700296	1049	+	.	ID="RND-1_FAMILY-193";Tend="1799";Tstart="1647";shortTE="F";uid="56e03fd3-b60c-4cdf-abc6-6e8cacd75554"
CM022881.1	RepeatMasker	Unknown	19011012	19012188	8156	+	.	ID="RND-6_FAMILY-1767";Tend="1784";Tstart="579";shortTE="F";uid="da059a92-c4be-4281-971f-50ede331d986"
CM022881.1	RepeatMasker	Unknown	22204582	22204854	2278	+	.	ID="RND-1_FAMILY-452";Tend="4385";Tstart="4116";shortTE="F";uid="8c501cff-f308-47cc-bf9a-3c91a02c0475"
CM022881.1	RepeatMasker	Unknown	4752697	4753448	6360	+	.	ID="RND-1_FAMILY-1119";Tend="1695";Tstart="937";shortTE="F";uid="44b66024-1b56-4b6c-89f8-ac4e4766fe0b"
CM022881.1	RepeatMasker	Unknown	22025447	22025800	1337	+	.	ID="RND-1_FAMILY-39";Tend="1376";Tstart="1031";shortTE="F";uid="732523e0-1d8b-472c-baaf-9886170597a9"
CM022881.1	RepeatMasker	Unknown	2083670	2084277	1989	+	.	ID="RND-1_FAMILY-49";TEgroup="ctg_8%7CRND-1_FAMILY-49%7C1";Tend="1619";Tstart="1114";shortTE="F";uid="715aa1c1-ecb2-4abd-a6d2-d05409378951"
CM022881.1	RepeatMasker	Unknown	12665612	12665717	437	+	.	ID="RND-2_FAMILY-22";Tend="1090";Tstart="986";shortTE="F";uid="3097b613-f499-4c89-89ff-0a6f7d8627cf"
CM022881.1	RepeatMasker	DNA/TcMar-Tc1	9178162	9178634	1009	+	.	ID="RND-6_FAMILY-6188";Tend="781";Tstart="279";shortTE="F";uid="77ee54ff-a0e9-4b6a-be8a-a006dd34d406"
CM022881.1	RepeatMasker	Unknown	5064894	5064997	430	+	.	ID="RND-1_FAMILY-941";Tend="1656";Tstart="1560";shortTE="F";uid="0d884e9d-cb09-4401-a9cf-ba28116678b9"
CM022881.1	RepeatMasker	Unknown	25674768	25674874	615	+	.	ID="RND-1_FAMILY-96";Tend="1078";Tstart="958";shortTE="F";uid="773710f3-437e-4ed0-807d-90c6f3e1e21e"
CM022881.1	RepeatMasker	RC/Helitron	28769611	28770015	2638	+	.	ID="RND-1_FAMILY-6";Tend="2047";Tstart="1665";shortTE="F";uid="f8dd1192-34b0-4c15-a0c4-62487afd9504"
CM022881.1	RepeatMasker	DNA/TcMar-Tc1	19403141	19403805	3948	+	.	ID="RND-1_FAMILY-226";Tend="1635";Tstart="894";shortTE="F";uid="f9d2f11c-1c0a-43c5-b674-f8d219646867"
CM022881.1	RepeatMasker	RC/Helitron	19323033	19323159	1101	+	.	ID="RND-4_FAMILY-269";Tend="938";Tstart="812";shortTE="F";uid="f6e006ba-91af-42c8-87bd-aba68993a656"
CM022881.1	RepeatMasker	LINE/Penelope	20669578	20669800	1223	+	.	ID="RND-1_FAMILY-145";Tend="1493";Tstart="1266";shortTE="F";uid="87043e1e-aa1f-4ad0-9415-5bff818f1e26"
CM022881.1	RepeatMasker	Unknown	18990187	18990681	2019	+	.	ID="RND-1_FAMILY-294";Tend="1152";Tstart="765";shortTE="F";uid="df670b8b-1f2c-42a4-b79c-b98fe8f80d7e"
CM022881.1	RepeatMasker	LINE/RTE-BovB	7953183	7953362	1240	+	.	ID="RND-1_FAMILY-75";Tend="1312";Tstart="1137";shortTE="F";uid="3b4296ba-7084-4218-81ce-5c52c851a6fd"
CM022881.1	RepeatMasker	LINE/Dong-R4	4078466	4078583	508	+	.	ID="RND-6_FAMILY-3597";Tend="1269";Tstart="1058";shortTE="F";uid="551c5cf6-e58c-4743-ba30-1701f4fe84c9"
CM022881.1	RepeatMasker	DNA/hAT-Tip100	22826313	22826455	671	+	.	ID="RND-5_FAMILY-697";Tend="1156";Tstart="1007";shortTE="F";uid="92000340-fae0-48b2-9e2b-f04a479e2c7e"
CM022881.1	RepeatMasker	Unknown	22626858	22627357	2487	+	.	ID="RND-6_FAMILY-5629";Tend="1201";Tstart="804";shortTE="F";uid="d953e4aa-aea8-452d-b29c-ce2038199301"
CM022881.1	RepeatMasker	Unknown	6689599	6689986	685	+	.	ID="RND-4_FAMILY-132";Tend="1478";Tstart="1022";shortTE="F";uid="5296b187-3fa0-4f8e-9503-3cc09cc03ecf"
CM022881.1	RepeatMasker	RC/Helitron	27404431	27405007	3330	+	.	ID="RND-6_FAMILY-4124";Tend="1755";Tstart="1156";shortTE="F";uid="343bfb4a-a357-4728-9eb6-728dfa87b983"
CM022881.1	RepeatMasker	RC/Helitron	9156007	9156242	1855	+	.	ID="RND-6_FAMILY-317";Tend="1166";Tstart="930";shortTE="F";uid="7c4d66f6-0ad4-4dd7-92eb-30f606d1a7bb"
CM022881.1	RepeatMasker	Unknown	24679149	24679327	924	+	.	ID="RND-1_FAMILY-203";Tend="923";Tstart="734";shortTE="F";uid="05405df3-47b3-4eff-9fa5-a814ee8564f4"
CM022881.1	RepeatMasker	Unknown	8677062	8678941	5211	+	.	ID="RND-1_FAMILY-28";Tend="2391";Tstart="1083";shortTE="F";uid="72ea10dd-184f-4c79-8a50-d4221310fa2f"
CM022881.1	RepeatMasker	Unknown	29146181	29146864	619	+	.	ID="RND-1_FAMILY-121";TEgroup="ctg_8%7CRND-1_FAMILY-121%7C19";Tend="1638";Tstart="1099";shortTE="T";uid="43279275-0fa0-4465-bdf1-f5fb10da7eb9"
CM022881.1	RepeatMasker	Unknown	6045609	6045779	652	+	.	ID="RND-5_FAMILY-2891";Tend="1356";Tstart="1158";shortTE="F";uid="8b59fd25-d3c6-4b01-a05d-2eafbd79a71c"
CM022881.1	RepeatMasker	Unknown	14256194	14256465	1320	+	.	ID="RND-1_FAMILY-122";TEgroup="ctg_8%7CRND-1_FAMILY-122%7C4";Tend="1152";Tstart="917";shortTE="F";uid="8219a33e-dd7e-43dc-8752-dc5761819ea5"
CM022881.1	RepeatMasker	Unknown	30290885	30291376	3019	+	.	ID="RND-6_FAMILY-4741";TEgroup="ctg_8%7CRND-6_FAMILY-4741%7C2";Tend="1541";Tstart="597";shortTE="F";uid="a02e055b-9901-437e-b78c-a8811b98141e"
CM022881.1	RepeatMasker	RC/Helitron	7132661	7132855	1141	+	.	ID="RND-6_FAMILY-317";Tend="1166";Tstart="935";shortTE="F";uid="5407450e-1925-446d-8811-8936adb2111f"
CM022881.1	RepeatMasker	Unknown	7098413	7098618	1120	+	.	ID="RND-6_FAMILY-1126";Tend="1570";Tstart="1373";shortTE="F";uid="8b8638cc-57ab-4ea5-a9d9-3e62785cc07c"
CM022881.1	RepeatMasker	DNA/TcMar-Tc1	15172368	15172533	806	+	.	ID="RND-1_FAMILY-1007";Tend="2247";Tstart="2086";shortTE="F";uid="176d00d8-7e37-4c77-ac64-f8f59d8785bc"
CM022881.1	RepeatMasker	DNA/CMC-Chapaev-3	28238451	28238706	952	+	.	ID="RND-6_FAMILY-2378";TEgroup="ctg_8%7CRND-6_FAMILY-2378%7C6";Tend="1302";Tstart="1149";shortTE="F";uid="bca32b77-81c1-474d-b8a5-ad6e1eb20e1d"
CM022881.1	RepeatMasker	DNA/Ginger-2	19875491	19875709	1786	+	.	ID="RND-1_FAMILY-774";Tend="1620";Tstart="1402";shortTE="F";uid="e62ff32d-8e8c-4fa8-adac-24c925bf13e8"
CM022881.1	RepeatMasker	LINE/I	23861416	23861882	3238	+	.	ID="RND-6_FAMILY-288";Tend="1460";Tstart="927";shortTE="F";uid="7bbec9ce-8d34-459e-b8c1-897110ffdc7a"
CM022881.1	RepeatMasker	Unknown	3780718	3781150	2450	+	.	ID="RND-1_FAMILY-49";Tend="1474";Tstart="964";shortTE="F";uid="47c5e113-0fec-423b-868d-636e175af7ae"
CM022881.1	RepeatMasker	RC/Helitron	27011950	27012266	1822	+	.	ID="RND-1_FAMILY-193";Tend="1995";Tstart="1603";shortTE="F";uid="440bf114-5243-4a1c-8243-8fa44dd0d63f"
CM022881.1	RepeatMasker	Unknown	29245577	29245677	452	+	.	ID="RND-1_FAMILY-414";Tend="1026";Tstart="934";shortTE="F";uid="c3a99742-c84d-4d49-a97c-61e75872467b"
CM022881.1	RepeatMasker	DNA/hAT-Tip100	11494352	11494817	3325	+	.	ID="RND-1_FAMILY-217";Tend="1302";Tstart="845";shortTE="F";uid="265b8423-7244-4321-90a6-5ba424225929"
CM022881.1	RepeatMasker	DNA/CMC-Chapaev-3	26023485	26023945	2400	+	.	ID="RND-6_FAMILY-2378";Tend="1292";Tstart="829";shortTE="F";uid="3a5bb91c-28bf-4f74-9a42-c084344eea43"
CM022881.1	RepeatMasker	Unknown	14953941	14954101	743	+	.	ID="RND-1_FAMILY-191";Tend="1893";Tstart="1696";shortTE="F";uid="7c89d58e-670d-43b1-a643-f676b615c04a"
CM022881.1	RepeatMasker	Unknown	18817617	18817931	414	+	.	ID="RND-1_FAMILY-99";Tend="1355";Tstart="1067";shortTE="F";uid="441ae41b-31b7-466d-862d-19d90cb6c80a"
CM022881.1	RepeatMasker	Satellite	12272138	12272303	1141	+	.	ID="RND-6_FAMILY-577";Tend="166";Tstart="1";shortTE="F";uid="5aa2c387-51e9-4cdd-882e-4a4fbf31a870"
CM022881.1	RepeatMasker	Unknown	28655929	28656330	589	+	.	ID="RND-1_FAMILY-203";TEgroup="ctg_8%7CRND-1_FAMILY-203%7C10";Tend="1313";Tstart="744";shortTE="F";uid="9cc7881e-4c4b-4d44-a6d8-3107a354a8fb"
CM022881.1	RepeatMasker	DNA/hAT-Tip100	27082804	27083326	2762	+	.	ID="RND-1_FAMILY-217";Tend="1302";Tstart="858";shortTE="F";uid="531e80a3-1d7b-4bac-9261-2177d37812d4"
CM022881.1	RepeatMasker	RC/Helitron	21249188	21249479	1966	+	.	ID="RND-4_FAMILY-269";Tend="1101";Tstart="811";shortTE="F";uid="1d73a312-e3b9-469a-ad81-babc1b8d6aad"
CM022881.1	RepeatMasker	Unknown	11816687	11816795	409	+	.	ID="RND-6_FAMILY-13939";Tend="1879";Tstart="1778";shortTE="F";uid="e2398e89-5111-4555-abcb-a6a65bb5d8eb"
CM022881.1	RepeatMasker	RC/Helitron	18934644	18935143	3937	+	.	ID="RND-6_FAMILY-12178";Tend="1506";Tstart="954";shortTE="F";uid="340c1ed9-6bd4-4c1c-afd0-f7fbf7a562d1"
CM022881.1	RepeatMasker	Unknown	19443217	19443512	1372	+	.	ID="RND-3_FAMILY-183";Tend="1056";Tstart="769";shortTE="F";uid="f3e605ea-a63e-441e-8554-17e7f82791d5"
CM022881.1	RepeatMasker	Unknown	9328151	9328328	631	+	.	ID="RND-6_FAMILY-7290";Tend="1027";Tstart="876";shortTE="F";uid="b7dca65a-ed03-4814-9640-28be3143d95a"
CM022881.1	RepeatMasker	Unknown	21236220	21236603	1104	+	.	ID="RND-5_FAMILY-1023";Tend="1365";Tstart="820";shortTE="F";uid="12dcf68c-311a-4716-85fa-5dd1dab5e046"
CM022881.1	RepeatMasker	Unknown	3326911	3327443	2532	+	.	ID="RND-6_FAMILY-6755";Tend="1617";Tstart="1021";shortTE="F";uid="74bdac16-cf34-4fa2-86d1-2c7cb3a70d4e"
CM022881.1	RepeatMasker	SINE/tRNA-RTE	6834657	6834774	730	+	.	ID="RND-1_FAMILY-48";Tend="1020";Tstart="888";shortTE="F";uid="b39eaed2-088c-4c4e-83e5-787a858509e8"
CM022881.1	RepeatMasker	DNA/TcMar-Tc1	12020281	12020555	2381	+	.	ID="RND-6_FAMILY-6767";Tend="2004";Tstart="1730";shortTE="F";uid="79750abd-f85b-4f78-8bed-b8582e6a4f04"
CM022881.1	RepeatMasker	Unknown	11444479	11444582	449	+	.	ID="RND-1_FAMILY-627";Tend="1210";Tstart="1102";shortTE="F";uid="09a88c30-4d41-445b-b471-c7193295ce32"
CM022881.1	RepeatMasker	DNA/TcMar-Tc1	527070	527475	2273	+	.	ID="rnd-4_family-761";Tend="1440";Tstart="1159";shortTE="F";uid="7fbffa08-6b01-46d4-8531-add41181d35c"
CM022881.1	RepeatMasker	Unknown	12586783	12587941	7832	+	.	ID="RND-6_FAMILY-17382";Tend="1939";Tstart="531";shortTE="F";uid="3d29d57e-4627-45a6-b944-dbd6b5021f4e"
CM022881.1	RepeatMasker	Unknown	1136152	1136294	1150	+	.	ID="RND-1_FAMILY-138";Tend="935";Tstart="792";shortTE="F";uid="ffccda9a-db5e-4f53-a61c-2424c559aedf"
CM022881.1	RepeatMasker	Unknown	23956352	23956741	2853	+	.	ID="RND-1_FAMILY-152";Tend="1386";Tstart="963";shortTE="F";uid="a60e748d-86e0-44f2-8332-213c28a1615d"
CM022881.1	RepeatMasker	Unknown	11589664	11590557	4146	+	.	ID="RND-6_FAMILY-7358";Tend="2423";Tstart="851";shortTE="F";uid="45cb0411-876a-4206-9ac0-baf9acd4e0eb"
CM022881.1	RepeatMasker	LINE/RTE-BovB	13364157	13364309	1058	+	.	ID="RND-6_FAMILY-380";Tend="1057";Tstart="905";shortTE="F";uid="12bc4172-455e-4826-a1ba-de7e0f979f28"
CM022881.1	RepeatMasker	DNA/TcMar-Tc1	19982986	19983186	1609	+	.	ID="RND-1_FAMILY-376";Tend="1696";Tstart="1495";shortTE="F";uid="ca2996da-3259-4913-9912-8e157e45c181"
CM022881.1	RepeatMasker	Unknown	6879848	6880979	4953	+	.	ID="RND-5_FAMILY-687";Tend="1716";Tstart="865";shortTE="F";uid="e28811eb-7d1f-4c12-aa2b-5cb100841ac0"
CM022881.1	RepeatMasker	RC/Helitron	4691793	4692042	1817	+	.	ID="RND-1_FAMILY-193";Tend="1956";Tstart="1695";shortTE="F";uid="7c495d10-898d-4791-8fc9-51075d84f77d"
CM022881.1	RepeatMasker	Unknown	2278491	2278611	584	+	.	ID="RND-6_FAMILY-1126";Tend="638";Tstart="499";shortTE="F";uid="01255fc4-0c05-4cf0-b602-e2dd54c9c914"
CM022881.1	RepeatMasker	DNA/TcMar-Tc1	2404486	2404820	2071	+	.	ID="RND-1_FAMILY-114";Tend="2452";Tstart="2145";shortTE="F";uid="a2e8b4a3-c847-428b-abb4-6ca81a8d311b"
CM022881.1	RepeatMasker	DNA/hAT-Tip100	8779563	8779736	1013	+	.	ID="RND-1_FAMILY-833";Tend="2412";Tstart="2234";shortTE="F";uid="2de6953f-b099-42da-a2d8-116778bdd932"
CM022881.1	RepeatMasker	Unknown	22424898	22425013	901	+	.	ID="RND-1_FAMILY-126";Tend="1295";Tstart="1177";shortTE="F";uid="e3a08c85-22f7-46db-a9a4-e15a74ae4f86"
CM022881.1	RepeatMasker	DNA/TcMar-Tc1	21864653	21866039	6623	+	.	ID="RND-1_FAMILY-873";TEgroup="ctg_8%7CRND-1_FAMILY-873%7C4";Tend="2286";Tstart="142";shortTE="F";uid="05a0803f-aa3a-4b41-a221-3314e04e4a89"
CM022881.1	RepeatMasker	LINE/RTE-BovB	25273545	25273747	896	+	.	ID="RND-6_FAMILY-2119";TEgroup="ctg_8%7CRND-6_FAMILY-2119%7C1";Tend="911";Tstart="806";shortTE="F";uid="2c044ec0-1c61-455f-a47e-c010a096f107"
CM022881.1	RepeatMasker	LINE/Penelope	2512649	2512751	609	+	.	ID="RND-1_FAMILY-304";Tend="1434";Tstart="1335";shortTE="F";uid="e53b555a-6730-4647-a3ba-ad3d0762c41e"
CM022881.1	RepeatMasker	Unknown	6082414	6082971	4345	+	.	ID="RND-6_FAMILY-3165";Tend="1320";Tstart="761";shortTE="F";uid="7ea1e4fa-187d-4470-aeba-b92eef2a2cc1"
CM022881.1	RepeatMasker	Unknown	27076157	27076342	578	+	.	ID="RND-6_FAMILY-370";Tend="1997";Tstart="1816";shortTE="F";uid="8d27c5c9-3b7c-4363-8570-544c9cf669e0"
CM022881.1	RepeatMasker	LINE/RTE-BovB	11234967	11235433	534	+	.	ID="RND-6_FAMILY-4175";TEgroup="ctg_8%7CRND-6_FAMILY-4175%7C1";Tend="2563";Tstart="2267";shortTE="F";uid="6a2ae928-8b53-4e5e-a7a1-494cea5db914"
CM022881.1	RepeatMasker	LINE/CR1	19047944	19048200	730	+	.	ID="RND-1_FAMILY-162";Tend="1950";Tstart="1727";shortTE="F";uid="e205aa5c-64c5-424b-93e2-5caf9570eed0"
CM022881.1	RepeatMasker	Unknown	21717076	21717224	1086	+	.	ID="RND-5_FAMILY-1383";Tend="1227";Tstart="1072";shortTE="F";uid="eab17422-fb16-43a0-96dc-1ebd9635cbe0"
CM022881.1	RepeatMasker	RC/Helitron	26201637	26201814	918	+	.	ID="RND-1_FAMILY-999";Tend="781";Tstart="593";shortTE="F";uid="78dcfd56-66f0-4b2b-b193-a0a5e48220ee"
CM022881.1	RepeatMasker	Unknown	26505329	26505471	462	+	.	ID="RND-2_FAMILY-22";Tend="1122";Tstart="956";shortTE="F";uid="fd3bd811-e6e5-43df-a7cd-ce79ab9ac052"
CM022881.1	RepeatMasker	DNA/hAT-Tip100	28054221	28054540	2616	+	.	ID="RND-1_FAMILY-395";Tend="1707";Tstart="1394";shortTE="F";uid="3955c658-bf9b-43e7-b571-2bb3435cc534"
CM022881.1	RepeatMasker	RC/Helitron	11631671	11632074	3167	+	.	ID="RND-1_FAMILY-389";Tend="1974";Tstart="1535";shortTE="F";uid="89ec46b9-686c-423b-878f-7670daf401a7"
CM022881.1	RepeatMasker	Unknown	23526481	23526734	808	+	.	ID="RND-6_FAMILY-6755";Tend="1370";Tstart="1106";shortTE="F";uid="351ac96e-a4a5-4ebe-a997-ff49a136c0b0"
CM022881.1	RepeatMasker	LINE/L2	14656491	14656926	1351	+	.	ID="RND-5_FAMILY-1568";Tend="623";Tstart="249";shortTE="F";uid="06da7939-da2a-41bc-91e2-ae18dc5321ab"
CM022881.1	RepeatMasker	Unknown	6693095	6693261	865	+	.	ID="RND-5_FAMILY-88";Tend="1584";Tstart="1182";shortTE="F";uid="8023c439-7d24-49b8-9810-8d6594378126"
CM022881.1	RepeatMasker	Unknown	7015115	7015406	1544	+	.	ID="RND-1_FAMILY-358";Tend="1201";Tstart="890";shortTE="F";uid="eb2f6e48-6f23-4cfe-b09c-52d31de7fa61"
CM022881.1	RepeatMasker	Unknown	19535076	19535403	1040	+	.	ID="RND-1_FAMILY-422";TEgroup="ctg_8%7CRND-1_FAMILY-422%7C12";Tend="1194";Tstart="809";shortTE="F";uid="557e4584-30be-48ef-8b2a-ea1b8f516ff5"
CM022881.1	RepeatMasker	LINE/Penelope	19639479	19639844	2809	+	.	ID="RND-5_FAMILY-2116";Tend="1583";Tstart="1209";shortTE="F";uid="d8c8f4fd-a048-4612-bb73-71b6402b898d"
CM022881.1	RepeatMasker	Unknown	4770851	4771007	685	+	.	ID="RND-1_FAMILY-49";Tend="1161";Tstart="962";shortTE="F";uid="27feacf8-0e6f-40bd-9857-f4a476ed304a"
CM022881.1	RepeatMasker	LTR/Gypsy	21107325	21107567	540	+	.	ID="RND-6_FAMILY-1808";Tend="589";Tstart="368";shortTE="F";uid="279d8ec2-699e-4f00-a212-b3f982631719"
CM022881.1	RepeatMasker	Unknown	1193300	1193868	2402	+	.	ID="RND-5_FAMILY-502";Tend="1498";Tstart="903";shortTE="F";uid="2e0a4c36-2870-46e4-8eea-919032ba83e1"
CM022881.1	RepeatMasker	SINE/tRNA-RTE	18706391	18706702	2536	+	.	ID="RND-1_FAMILY-29";Tend="1129";Tstart="814";shortTE="F";uid="e578718e-6097-48e9-b7fa-53457cc31667"
CM022881.1	RepeatMasker	DNA/TcMar-Tc1	4596672	4597528	3532	+	.	ID="RND-1_FAMILY-377";TEgroup="ctg_8%7CRND-1_FAMILY-377%7C1";Tend="1146";Tstart="568";shortTE="F";uid="f171cc85-9495-4c07-bda4-77931dfe3c65"
CM022881.1	RepeatMasker	Unknown	8092638	8092805	718	+	.	ID="RND-6_FAMILY-3679";Tend="1774";Tstart="1610";shortTE="F";uid="66ef4dac-1c39-4bcf-98c8-041e2e37e426"
CM022881.1	RepeatMasker	Unknown	4217549	4217689	787	+	.	ID="RND-6_FAMILY-154";Tend="1449";Tstart="1298";shortTE="F";uid="3a9038de-baae-4098-a429-5714bf3e547a"
CM022881.1	RepeatMasker	Unknown	4947499	4947722	570	+	.	ID="RND-1_FAMILY-233";TEgroup="ctg_8%7CRND-1_FAMILY-233%7C2";Tend="878";Tstart="800";shortTE="T";uid="822f6bd8-ae10-43a4-ad2a-b201453d433f"
CM022881.1	RepeatMasker	Unknown	26271430	26271764	2502	+	.	ID="RND-6_FAMILY-8794";Tend="1314";Tstart="971";shortTE="F";uid="f9e91dda-cd65-49bf-8050-0f88d6e8b35a"
CM022881.1	RepeatMasker	Unknown	8522307	8522613	2097	+	.	ID="RND-1_FAMILY-49";Tend="1617";Tstart="1319";shortTE="F";uid="512f5bd5-84e2-489d-af77-9d4b2496e920"
CM022881.1	RepeatMasker	DNA/TcMar-Fot1	20433442	20433790	2156	+	.	ID="RND-6_FAMILY-2713";Tend="1449";Tstart="1115";shortTE="F";uid="c9a5d470-b8c8-4e52-bc1b-da4fc32d952c"
CM022881.1	RepeatMasker	Unknown	7759340	7759462	954	+	.	ID="RND-1_FAMILY-281";Tend="1342";Tstart="1220";shortTE="F";uid="deb58afe-77d6-4a9b-b972-41c6ffcc993f"
CM022881.1	RepeatMasker	Unknown	3102236	3102738	3313	+	.	ID="RND-6_FAMILY-5629";Tend="1219";Tstart="655";shortTE="F";uid="b84090e2-95b0-4045-827a-e3b83ee8e54b"
CM022881.1	RepeatMasker	RC/Helitron	28236980	28237173	881	+	.	ID="RND-1_FAMILY-285";TEgroup="ctg_8%7CRND-1_FAMILY-285%7C2";Tend="949";Tstart="842";shortTE="F";uid="12d0951c-e19b-4444-bedc-febe5dc957d0"
CM022881.1	RepeatMasker	Unknown	24598923	24599069	796	+	.	ID="RND-5_FAMILY-1023";Tend="1382";Tstart="1229";shortTE="F";uid="055f0e87-6cb6-4c71-aed3-bfdde14ceb63"
CM022881.1	RepeatMasker	DNA/PIF-Harbinger	450394	450666	647	+	.	ID="RND-5_FAMILY-3091";Tend="1302";Tstart="1031";shortTE="F";uid="bdd1de80-6c2e-40fd-b03c-9e0f5dc4661f"
CM022881.1	RepeatMasker	Satellite	5050638	5050979	2109	+	.	ID="RND-6_FAMILY-577";Tend="332";Tstart="1";shortTE="F";uid="22bcaf03-60a4-4893-b6f5-a81ae17e09bd"
CM022881.1	RepeatMasker	LTR/Pao	30130745	30130984	498	+	.	ID="BEL-13_SI-I";Tend="4922";Tstart="4751";shortTE="F";uid="a145eba1-f2fb-4f8b-8224-c03634fa4355"
CM022881.1	RepeatMasker	Unknown	28221579	28221802	878	+	.	ID="RND-1_FAMILY-89";Tend="1491";Tstart="1278";shortTE="F";uid="0f3103b9-8043-4ada-9008-a6c32d9f1ef5"
CM022881.1	RepeatMasker	Unknown	30287065	30287216	1152	+	.	ID="RND-3_FAMILY-254";Tend="1210";Tstart="1049";shortTE="F";uid="d1d3a82e-a9fe-4b61-8353-d28e61ec318b"
CM022881.1	RepeatMasker	Unknown	1459101	1459701	3767	+	.	ID="RND-4_FAMILY-132";Tend="1538";Tstart="951";shortTE="F";uid="75864293-7b25-4bec-8e43-5490f4c1907c"
CM022881.1	RepeatMasker	LINE/RTE-BovB	17084362	17084531	1028	+	.	ID="RND-6_FAMILY-1535";Tend="1156";Tstart="952";shortTE="F";uid="e0fa99b2-91c4-465f-8fc2-90093686e814"
CM022881.1	RepeatMasker	RC/Helitron	30088910	30089072	980	+	.	ID="RND-6_FAMILY-671";Tend="1653";Tstart="1492";shortTE="F";uid="d05c6e0d-0dd6-4e0c-9a93-3fdfa606bfff"
CM022881.1	RepeatMasker	Unknown	2568783	2569477	408	+	.	ID="RND-1_FAMILY-368";TEgroup="ctg_8%7CRND-1_FAMILY-368%7C2";Tend="1432";Tstart="837";shortTE="F";uid="46ac561e-5725-4e85-a569-ca7978a73555"
CM022881.1	RepeatMasker	LINE/RTE-BovB	22547613	22547844	1437	+	.	ID="RND-1_FAMILY-30";Tend="1045";Tstart="800";shortTE="F";uid="11b263e4-aa56-415a-96d1-606a027baf88"
CM022881.1	RepeatMasker	RC/Helitron	24030558	24030898	2243	+	.	ID="RND-1_FAMILY-31";Tend="1530";Tstart="1177";shortTE="F";uid="10f78013-e200-4194-90cc-a87c1ab12be6"
CM022881.1	RepeatMasker	DNA/TcMar-Tc1	21752970	21753162	646	+	.	ID="RND-6_FAMILY-783";Tend="1039";Tstart="846";shortTE="F";uid="96546442-4a1d-4f96-840b-9e43073e62ed"
CM022881.1	RepeatMasker	RC/Helitron	14696379	14696563	1287	+	.	ID="RND-4_FAMILY-269";Tend="1991";Tstart="1801";shortTE="F";uid="6270441c-143c-4841-8e71-1cb7658e4009"
CM022881.1	RepeatMasker	LINE/L2	13793272	13793534	422	+	.	ID="RND-6_FAMILY-3256";Tend="845";Tstart="588";shortTE="F";uid="0728fc1f-e1fe-4160-83f8-3330bc79bf78"
CM022881.1	RepeatMasker	DNA/TcMar-Tc1	28450816	28451311	3131	+	.	ID="RND-4_FAMILY-1141";TEgroup="ctg_8%7CRND-4_FAMILY-1141%7C1";Tend="1043";Tstart="617";shortTE="F";uid="8eddc44d-5109-4888-9aba-d03142ef3539"
CM022881.1	RepeatMasker	DNA/CMC-Chapaev-3	23607078	23607401	1271	+	.	ID="RND-6_FAMILY-2378";TEgroup="ctg_8%7CRND-6_FAMILY-2378%7C5";Tend="1310";Tstart="888";shortTE="F";uid="c5e6b631-15ce-4ac2-8b42-08a665103e09"
CM022881.1	RepeatMasker	Unknown	10505940	10506227	1109	+	.	ID="RND-2_FAMILY-238";Tend="1934";Tstart="1698";shortTE="F";uid="2709fd74-4b68-43b2-826c-7b86680cc5f0"
CM022881.1	RepeatMasker	RC/Helitron	22063589	22064279	1592	+	.	ID="RND-1_FAMILY-193";TEgroup="ctg_8%7CRND-1_FAMILY-193%7C47";Tend="1377";Tstart="658";shortTE="F";uid="73fdc45a-a0fa-45e1-bf82-6698b7ba3ac1"
CM022881.1	RepeatMasker	DNA/hAT-Ac	22279582	22279971	2135	+	.	ID="RND-1_FAMILY-18";Tend="1984";Tstart="1571";shortTE="F";uid="34898f8b-6887-4abe-b746-aabce8d300db"
CM022881.1	RepeatMasker	Unknown	3684239	3684597	1652	+	.	ID="RND-1_FAMILY-422";Tend="1288";Tstart="824";shortTE="F";uid="85c648b7-fd7e-4d65-9e7b-3b9a7435504d"
CM022881.1	RepeatMasker	Unknown	1984598	1984792	1315	+	.	ID="RND-1_FAMILY-319";Tend="991";Tstart="778";shortTE="F";uid="04258f9a-f63e-490a-b0bd-ead07636e712"
CM022881.1	RepeatMasker	Unknown	18313806	18313981	403	+	.	ID="RND-4_FAMILY-392";Tend="671";Tstart="521";shortTE="F";uid="6f34058f-d172-4c74-863b-6f24d91aa5a1"
CM022881.1	RepeatMasker	Unknown	23270905	23271138	1118	+	.	ID="RND-6_FAMILY-4111";Tend="1341";Tstart="1100";shortTE="F";uid="600e8fe0-d5c7-4f8b-a7e9-c95e19614426"
CM022881.1	RepeatMasker	LTR/Gypsy	18426664	18427339	2336	+	.	ID="RND-5_FAMILY-5855";Tend="520";Tstart="2";shortTE="F";uid="0031e9eb-6de9-439c-b402-cbf7004d7919"
CM022881.1	RepeatMasker	Satellite	1120444	1120765	1960	+	.	ID="RND-6_FAMILY-46";Tend="334";Tstart="1";shortTE="F";uid="7dba4520-4508-4d3e-bcd5-314593a5b6c8"
CM022881.1	RepeatMasker	Unknown	22786106	22786276	731	+	.	ID="RND-5_FAMILY-502";Tend="1110";Tstart="950";shortTE="F";uid="69281204-e6a4-418f-8670-29fd0a10ab0b"
CM022881.1	RepeatMasker	Unknown	27869660	27869937	2089	+	.	ID="RND-1_FAMILY-210";Tend="1596";Tstart="1318";shortTE="F";uid="b6ace18c-4c02-45a2-bfa0-af8c661bf782"
CM022881.1	RepeatMasker	Unknown	1315107	1315304	531	+	.	ID="RND-5_FAMILY-832";Tend="1182";Tstart="999";shortTE="F";uid="716bb1c4-0fa3-4bc6-9f7a-e5bf3557bba7"
CM022881.1	RepeatMasker	Satellite	26575686	26575958	2256	+	.	ID="RND-6_FAMILY-46";Tend="1210";Tstart="934";shortTE="F";uid="b6a52196-8ef4-4136-8a1b-4aeb00358392"
CM022881.1	RepeatMasker	RC/Helitron	21862936	21863299	2509	+	.	ID="RND-1_FAMILY-193";Tend="1260";Tstart="871";shortTE="F";uid="63988e82-9e50-4394-944e-ba35a32394b1"
CM022881.1	RepeatMasker	Satellite	24774462	24774710	1743	+	.	ID="RND-6_FAMILY-577";Tend="1000";Tstart="737";shortTE="F";uid="f7208c04-d102-476b-9ba6-cf4ffd01e2d4"
CM022881.1	RepeatMasker	LINE/RTE-BovB	14006645	14006763	401	+	.	ID="RND-6_FAMILY-8071";Tend="789";Tstart="670";shortTE="F";uid="1b3592c0-a8b9-4505-8467-d8ef7453b7f8"
CM022881.1	RepeatMasker	Unknown	9327108	9327356	2139	+	.	ID="RND-6_FAMILY-2909";Tend="3022";Tstart="2774";shortTE="F";uid="150daa9f-40aa-4157-8afc-3dcf8bf0b928"
CM022881.1	RepeatMasker	Unknown	21464247	21466000	7302	+	.	ID="RND-1_FAMILY-189";Tend="1471";Tstart="94";shortTE="F";uid="f705b641-b939-4894-8327-720aaa9b1778"
CM022881.1	RepeatMasker	Unknown	15803641	15804073	2017	+	.	ID="RND-6_FAMILY-1126";Tend="929";Tstart="484";shortTE="F";uid="81ea3f7b-6ee7-42a5-89fd-fedc9359b924"
CM022881.1	RepeatMasker	Unknown	9920208	9920334	2110	+	.	ID="RND-6_FAMILY-3033";Tend="2322";Tstart="927";shortTE="F";uid="2a266ac1-a55a-4a6a-b002-566a8e8302a7"
CM022881.1	RepeatMasker	DNA/TcMar-Tc1	10184055	10184241	945	+	.	ID="RND-1_FAMILY-114";Tend="900";Tstart="719";shortTE="F";uid="026e84d3-90d3-421e-ba67-c111e77c3d41"
CM022881.1	RepeatMasker	SINE/tRNA-RTE	29423434	29423752	2199	+	.	ID="RND-4_FAMILY-384";Tend="1175";Tstart="861";shortTE="F";uid="4cc805de-c639-4baf-beff-24ecc6715807"
CM022881.1	RepeatMasker	DNA/hAT-Tip100	4846269	4846374	838	+	.	ID="RND-6_FAMILY-3329";Tend="1355";Tstart="1251";shortTE="F";uid="7dfebe24-c41d-4a17-b23b-91753faa75a5"
CM022881.1	RepeatMasker	Satellite	30049440	30049594	607	+	.	ID="RND-6_FAMILY-577";Tend="1003";Tstart="848";shortTE="F";uid="fe0315c9-6130-4b04-a425-ed6be543b706"
CM022881.1	RepeatMasker	DNA/TcMar-Tc1	12394535	12394683	1251	+	.	ID="RND-1_FAMILY-423";Tend="1695";Tstart="1547";shortTE="F";uid="77c933b1-54ad-40c9-bd5c-7bb9171aca8c"
CM022881.1	RepeatMasker	Unknown	29289918	29290048	577	+	.	ID="RND-5_FAMILY-1118";Tend="1190";Tstart="1057";shortTE="F";uid="dfee0196-eb11-4861-830b-43b6749e2ab2"
CM022881.1	RepeatMasker	RC/Helitron	9748028	9748538	1608	+	.	ID="RND-1_FAMILY-95";Tend="1856";Tstart="1136";shortTE="F";uid="275c1c3a-34ac-4463-8d96-5295621158c2"
CM022881.1	RepeatMasker	Satellite	15562842	15562949	800	+	.	ID="RND-6_FAMILY-46";Tend="1394";Tstart="1287";shortTE="F";uid="f2452490-431b-4e97-a895-9938babfdda9"
CM022881.1	RepeatMasker	Unknown	15914550	15914705	905	+	.	ID="RND-6_FAMILY-1126";Tend="1158";Tstart="1003";shortTE="F";uid="f2790bad-0d4f-4faa-a566-d32abf400921"
CM022881.1	RepeatMasker	Unknown	4420230	4420348	844	+	.	ID="RND-1_FAMILY-137";Tend="1107";Tstart="988";shortTE="F";uid="eb53eac0-460e-4c58-a65f-489c895c3b41"
CM022881.1	RepeatMasker	Unknown	7137127	7137263	442	+	.	ID="RND-4_FAMILY-1056";Tend="142";Tstart="1";shortTE="F";uid="6dd9e567-d52f-4d55-8553-5e7b06525f4f"
CM022881.1	RepeatMasker	RC/Helitron	12211171	12211332	988	+	.	ID="RND-1_FAMILY-95";Tend="1058";Tstart="884";shortTE="F";uid="d629a3c2-7057-4771-a968-c27cd59df39d"
CM022881.1	RepeatMasker	Unknown	25975870	25976005	422	+	.	ID="RND-6_FAMILY-7368";Tend="1039";Tstart="909";shortTE="F";uid="9a0306c4-acaa-430e-95a2-ff693a5033dc"
CM022881.1	RepeatMasker	Unknown	1273131	1273644	2901	+	.	ID="RND-1_FAMILY-643";Tend="1769";Tstart="1246";shortTE="F";uid="19ff1969-2812-4ac2-a210-13cbdd108741"
CM022881.1	RepeatMasker	Unknown	12272679	12272903	921	+	.	ID="RND-5_FAMILY-574";Tend="752";Tstart="522";shortTE="F";uid="043f3185-56c6-4baf-a87d-4bdeb97b1c91"
CM022881.1	RepeatMasker	Unknown	22301660	22302481	9009	+	.	ID="RND-1_FAMILY-201";Tend="2243";Tstart="1214";shortTE="F";uid="a169f34b-53fe-4450-899a-db1f18b17fc7"
CM022881.1	RepeatMasker	Unknown	13559500	13559698	1021	+	.	ID="RND-6_FAMILY-167";Tend="1183";Tstart="988";shortTE="F";uid="fcae7cd7-f1f0-4a6d-906e-50664ee82c60"
CM022881.1	RepeatMasker	RC/Helitron	29671467	29671634	523	+	.	ID="RND-1_FAMILY-193";Tend="2035";Tstart="1852";shortTE="F";uid="f29552d0-4dac-4d6d-8c11-289291760f65"
CM022881.1	RepeatMasker	LINE/R1-LOA	10871894	10872000	698	+	.	ID="RND-6_FAMILY-1615";Tend="2354";Tstart="2246";shortTE="F";uid="eaae876d-be2d-4886-b3ec-1965435a41c3"
CM022881.1	RepeatMasker	DNA/Sola-2	13769312	13769456	494	+	.	ID="RND-6_FAMILY-2584";Tend="1758";Tstart="1614";shortTE="F";uid="e191c339-379a-4422-9249-70180f4470f3"
CM022881.1	RepeatMasker	DNA/TcMar-Tc1	7323385	7323586	749	+	.	ID="MARINER-13_CFL";Tend="310";Tstart="105";shortTE="F";uid="ef74f0a7-f8ec-4c67-a993-fc4e0f25b226"
CM022881.1	RepeatMasker	Unknown	11934397	11934502	771	+	.	ID="RND-1_FAMILY-138";Tend="898";Tstart="792";shortTE="F";uid="bdeb4bad-6cf6-40e6-83af-9b5cc2c1e502"
CM022881.1	RepeatMasker	DNA/PIF-Spy	10457479	10457664	795	+	.	ID="RND-4_FAMILY-830";Tend="1206";Tstart="999";shortTE="F";uid="68afc782-69b0-49ec-bf7f-0142635dd2a9"
CM022881.1	RepeatMasker	SINE/tRNA-RTE	27966489	27966606	785	+	.	ID="RND-1_FAMILY-65";Tend="1018";Tstart="900";shortTE="F";uid="113359bc-7b03-4093-add3-e8af3c9781b0"
CM022881.1	RepeatMasker	LINE/L2	23194957	23195057	765	+	.	ID="RND-5_FAMILY-624";Tend="915";Tstart="815";shortTE="F";uid="389a9aa1-64a0-4001-a7c6-5edc27842545"
CM022881.1	RepeatMasker	Unknown	11882313	11882483	1213	+	.	ID="RND-1_FAMILY-55";Tend="248";Tstart="70";shortTE="F";uid="ac22dd75-3793-404e-8dc0-563314f896f6"
CM022881.1	RepeatMasker	DNA/Academ-1	2157785	2158774	6441	+	.	ID="RND-5_FAMILY-209";TEgroup="ctg_8%7CRND-5_FAMILY-209%7C1";Tend="3758";Tstart="923";shortTE="F";uid="93cb4bbd-dbef-40ec-af2e-cd5ea85008d4"
CM022881.1	RepeatMasker	LINE/R1	16128101	16128281	907	+	.	ID="RND-5_FAMILY-1772";Tend="1404";Tstart="1240";shortTE="F";uid="b2f6d78f-4529-46be-b32a-f002fb7f4f42"
CM022881.1	RepeatMasker	Satellite	3491568	3491838	1949	+	.	ID="RND-5_FAMILY-399";Tend="1198";Tstart="924";shortTE="F";uid="f7e5daf4-1da4-4fde-ade4-065b13b5aba7"
CM022881.1	RepeatMasker	Unknown	17051884	17052466	2540	+	.	ID="RND-5_FAMILY-1952";Tend="1369";Tstart="737";shortTE="F";uid="94fee292-7ce8-48c9-b44c-ec14926a71cb"
CM022881.1	RepeatMasker	Unknown	5844563	5844784	1213	+	.	ID="RND-5_FAMILY-574";Tend="752";Tstart="509";shortTE="F";uid="19a3ee66-7ed2-4950-9252-e7a5af461ffa"
CM022881.1	RepeatMasker	Unknown	10035989	10036675	4146	+	.	ID="RND-1_FAMILY-545";Tend="1664";Tstart="956";shortTE="F";uid="b0fca6d9-9f86-43cc-baf5-47d7c843cfb3"
CM022881.1	RepeatMasker	SINE/tRNA-RTE	16727932	16728058	623	+	.	ID="RND-6_FAMILY-11569";Tend="1179";Tstart="1050";shortTE="F";uid="d7b22020-2d40-40b7-84e8-6526c8c22fcb"
CM022881.1	RepeatMasker	Unknown	21501528	21501776	956	+	.	ID="RND-5_FAMILY-2990";Tend="1218";Tstart="998";shortTE="F";uid="06c09faa-728d-49ea-8260-06e040d8d6c4"
CM022881.1	RepeatMasker	Unknown	16285987	16286270	1554	+	.	ID="RND-6_FAMILY-6755";Tend="1407";Tstart="1106";shortTE="F";uid="5512901c-d1e6-4727-95a1-1510f430d185"
CM022881.1	RepeatMasker	RC/Helitron	2345935	2346045	581	+	.	ID="RND-1_FAMILY-234";Tend="1999";Tstart="1885";shortTE="F";uid="ecc74311-affc-4879-a805-ce5486f5ab47"
CM022881.1	RepeatMasker	RC/Helitron	13063975	13064337	1242	+	.	ID="RND-6_FAMILY-6367";Tend="1301";Tstart="890";shortTE="F";uid="80c005c5-38fe-4e0a-be1a-bb938ff548eb"
CM022881.1	RepeatMasker	Unknown	30103158	30104745	6942	+	.	ID="RND-1_FAMILY-133";Tend="2037";Tstart="337";shortTE="F";uid="206140ba-53fb-430e-ac7d-04127788a8a2"
CM022881.1	RepeatMasker	Unknown	18816254	18816420	1123	+	.	ID="RND-1_FAMILY-518";Tend="886";Tstart="716";shortTE="F";uid="1bcc38a5-86ac-4b5f-bb50-e3e051c4257c"
CM022881.1	RepeatMasker	LINE/RTE-BovB	17642302	17642403	669	+	.	ID="RND-1_FAMILY-30";Tend="902";Tstart="801";shortTE="F";uid="e620eb9a-f07b-4094-b316-0dccd8df314e"
CM022881.1	RepeatMasker	Unknown	11353060	11353282	1141	+	.	ID="RND-4_FAMILY-30";Tend="1286";Tstart="1051";shortTE="F";uid="f0ae0459-5a63-4429-8ca9-487fba30b0b6"
CM022881.1	RepeatMasker	Unknown	16308714	16309399	1882	+	.	ID="RND-4_FAMILY-560";Tend="1784";Tstart="856";shortTE="F";uid="2499aa58-ad66-47dc-a22a-d6b28bf9023f"
CM022881.1	RepeatMasker	SINE/tRNA-RTE	13381213	13381390	1051	+	.	ID="RND-4_FAMILY-632";Tend="1009";Tstart="797";shortTE="F";uid="f5f8cfa2-1bd3-44ea-a590-82de784b17c6"
CM022881.1	RepeatMasker	DNA/TcMar-Tc1	29344039	29344294	859	+	.	ID="RND-4_FAMILY-779";Tend="1202";Tstart="949";shortTE="F";uid="410ef1f5-065b-4d45-a19a-5a7f0f054f8c"
CM022881.1	RepeatMasker	LTR/Gypsy	29668945	29669484	548	+	.	ID="GYPSY-25_AA-I";Tend="3768";Tstart="3229";shortTE="F";uid="33bf6048-5d64-4535-a64b-33c54df553fa"
CM022881.1	RepeatMasker	Unknown	6999684	6999848	588	+	.	ID="RND-1_FAMILY-279";Tend="968";Tstart="819";shortTE="F";uid="63c6cf86-2af4-41f5-af08-f450989af046"
CM022881.1	RepeatMasker	Unknown	4837906	4838143	1059	+	.	ID="RND-6_FAMILY-3422";Tend="1133";Tstart="941";shortTE="F";uid="7dc22d92-8275-4074-a9da-189f6774bb99"
CM022881.1	RepeatMasker	Unknown	20033852	20034077	1756	+	.	ID="RND-4_FAMILY-734";Tend="1038";Tstart="813";shortTE="F";uid="bf8dfa1d-9e84-47d1-bafd-52e126aa8ea2"
CM022881.1	RepeatMasker	DNA	13580789	13581260	2361	+	.	ID="RND-3_FAMILY-44";Tend="2896";Tstart="2409";shortTE="F";uid="3d1d5fd9-243d-48bd-8c2d-f7f2a8d67dea"
CM022881.1	RepeatMasker	Unknown	4786741	4786973	1633	+	.	ID="RND-1_FAMILY-41";Tend="1268";Tstart="1002";shortTE="F";uid="aaecd08e-7cb9-4f4d-9ddf-76ec5d067891"
CM022881.1	RepeatMasker	Unknown	25655643	25655858	456	+	.	ID="RND-3_FAMILY-183";Tend="1457";Tstart="1241";shortTE="F";uid="9d8c0541-7eb2-4df6-9102-69f129931163"
CM022881.1	RepeatMasker	Unknown	25383070	25383189	578	+	.	ID="RND-1_FAMILY-591";Tend="1021";Tstart="868";shortTE="F";uid="fe34a352-ba72-4549-a194-bc6b042e9a44"
CM022881.1	RepeatMasker	RC/Helitron	29411095	29411466	2185	+	.	ID="RND-4_FAMILY-2756";Tend="1339";Tstart="936";shortTE="F";uid="9f0dcd73-c880-4746-b7ed-edc15d1a2944"
CM022881.1	RepeatMasker	Unknown	19406815	19406951	3322	+	.	ID="RND-1_FAMILY-189";Tend="716";Tstart="92";shortTE="F";uid="c5bb6521-2e79-4960-aac0-f32f768cfac5"
CM022881.1	RepeatMasker	Unknown	17247958	17248176	601	+	.	ID="RND-4_FAMILY-30";Tend="1236";Tstart="954";shortTE="F";uid="25bfeb2b-08d1-4f16-967b-49afadbde8d4"
CM022881.1	RepeatMasker	DNA/TcMar-Tc1	21334625	21334780	1062	+	.	ID="RND-6_FAMILY-1003";Tend="1650";Tstart="1495";shortTE="F";uid="f906c4f9-12c6-44f7-8df7-71ba3d29ec79"
CM022881.1	RepeatMasker	DNA/hAT-hATx	26525921	26526638	5043	+	.	ID="RND-1_FAMILY-390";Tend="1683";Tstart="910";shortTE="F";uid="61211f51-04f1-4ad9-a5b6-c2979e731957"
CM022881.1	RepeatMasker	DNA/hAT-Charlie	29441297	29441588	2297	+	.	ID="RND-2_FAMILY-110";Tend="1220";Tstart="932";shortTE="F";uid="0f698e54-578a-468f-9788-755803e0bd6c"
CM022881.1	RepeatMasker	Unknown	3800329	3800808	3210	+	.	ID="RND-6_FAMILY-8794";Tend="1331";Tstart="847";shortTE="F";uid="293132eb-1420-4da7-99f2-ebfdaff2c94a"
CM022881.1	RepeatMasker	DNA/hAT-Tip100	5672642	5672752	623	+	.	ID="RND-6_FAMILY-4173";Tend="418";Tstart="312";shortTE="F";uid="fc8db919-f888-423c-919d-f6428f3afeea"
CM022881.1	RepeatMasker	Unknown	14734503	14734817	1879	+	.	ID="RND-6_FAMILY-3995";Tend="1427";Tstart="1118";shortTE="F";uid="761ca0be-224d-4c17-b291-87dc83b4bd1b"
CM022881.1	RepeatMasker	Unknown	25754967	25755242	557	+	.	ID="RND-6_FAMILY-1250";Tend="1276";Tstart="986";shortTE="F";uid="08554840-d449-417a-9ef3-bcc03ab90a17"
CM022881.1	RepeatMasker	Unknown	9674647	9674846	671	+	.	ID="RND-6_FAMILY-446";Tend="619";Tstart="456";shortTE="F";uid="10028547-077c-4385-bfc8-ba018559c585"
CM022881.1	RepeatMasker	Unknown	25983560	25983932	2682	+	.	ID="RND-5_FAMILY-806";Tend="1277";Tstart="916";shortTE="F";uid="e6ffd73e-3600-4a60-a2cd-80ead5074edb"
CM022881.1	RepeatMasker	Unknown	19428669	19428878	626	+	.	ID="RND-4_FAMILY-30";Tend="1225";Tstart="940";shortTE="F";uid="e87d723d-e1e5-40f9-aa10-91b8735de3a2"
CM022881.1	RepeatMasker	Unknown	26316059	26316444	2863	+	.	ID="RND-6_FAMILY-6755";Tend="1401";Tstart="1022";shortTE="F";uid="da22c1d3-c9d5-4e66-8ce6-633d376afe73"
CM022881.1	RepeatMasker	Unknown	4398591	4398818	1353	+	.	ID="RND-6_FAMILY-7290";Tend="1408";Tstart="1193";shortTE="F";uid="486b301d-66a2-44c0-a724-4f5d92fa79b4"
CM022881.1	RepeatMasker	Satellite	11510120	11510239	441	+	.	ID="RND-5_FAMILY-2656";Tend="758";Tstart="636";shortTE="F";uid="f6300d4a-41f3-4148-823f-7ed065d5789e"
CM022881.1	RepeatMasker	DNA/TcMar-Tc1	13318729	13319039	744	+	.	ID="rnd-1_family-360";Tend="991";Tstart="556";shortTE="F";uid="db126664-748c-45a4-88c5-3a3aeec91d18"
CM022881.1	RepeatMasker	Satellite	22744438	22744627	867	+	.	ID="RND-6_FAMILY-46";Tend="1406";Tstart="1202";shortTE="F";uid="25b4aad5-25ad-4dc0-8b6a-271cb62ae5d4"
CM022881.1	RepeatMasker	LTR	5232249	5232409	1238	+	.	ID="RND-1_FAMILY-150";Tend="1047";Tstart="904";shortTE="F";uid="a140f0b8-2674-4b8f-80e3-f2156207851e"
CM022881.1	RepeatMasker	Unknown	24184532	24185008	1145	+	.	ID="RND-4_FAMILY-560";Tend="1525";Tstart="849";shortTE="F";uid="3ea3adc6-2fdb-44a4-9f69-4465db6d96f9"
CM022881.1	RepeatMasker	Unknown	17795546	17796303	4331	+	.	ID="RND-6_FAMILY-904";Tend="1211";Tstart="441";shortTE="F";uid="261a637c-b238-41b9-bf3d-6d0f5acbb47c"
CM022881.1	RepeatMasker	LINE/RTE-BovB	27034173	27034372	1479	+	.	ID="RND-1_FAMILY-75";Tend="1797";Tstart="1603";shortTE="F";uid="f15d606c-35d6-41da-a0e3-f3d9b2d63054"
CM022881.1	RepeatMasker	DNA/TcMar-Tc1	6639857	6640502	925	+	.	ID="RND-1_FAMILY-637";TEgroup="ctg_8%7CRND-1_FAMILY-637%7C1";Tend="1273";Tstart="792";shortTE="F";uid="3ea3ac27-06d4-4530-9b4c-30b4dc69872f"
CM022881.1	RepeatMasker	RC/Helitron	5762418	5762897	1785	+	.	ID="RND-1_FAMILY-95";TEgroup="ctg_8%7CRND-1_FAMILY-95%7C2";Tend="2012";Tstart="880";shortTE="F";uid="cb621d5d-76a1-4050-8c39-482eef05647c"
CM022881.1	RepeatMasker	Unknown	19117474	19118484	3447	+	.	ID="RND-4_FAMILY-560";Tend="1888";Tstart="856";shortTE="F";uid="21a8d693-f116-4ba1-95a9-ac920308f7c4"
CM022881.1	RepeatMasker	DNA/MULE-MuDR	5164821	5165014	1269	+	.	ID="RND-1_FAMILY-161";Tend="1127";Tstart="939";shortTE="F";uid="e6572cf1-dcb8-4e8b-a9d7-256f9ef4c54e"
CM022881.1	RepeatMasker	Unknown	24577845	24578006	642	+	.	ID="RND-6_FAMILY-2400";Tend="1271";Tstart="1073";shortTE="F";uid="a7fc95fb-a096-4084-ab45-345155d24b70"
CM022881.1	RepeatMasker	DNA/TcMar-Mariner	22486993	22487768	2164	+	.	ID="rnd-5_family-1509";Tend="1327";Tstart="527";shortTE="F";uid="de183933-0fd4-46dc-aab7-bc1c0b742b8c"
CM022881.1	RepeatMasker	Unknown	27208614	27208812	1032	+	.	ID="RND-6_FAMILY-4999";Tend="1343";Tstart="1123";shortTE="F";uid="90119f1f-e8ae-4b1a-9f98-a3eb45a5efb8"
CM022881.1	RepeatMasker	Unknown	4766713	4766956	1313	+	.	ID="RND-6_FAMILY-5252";Tend="1279";Tstart="824";shortTE="F";uid="bbd7aa31-3d25-4303-b71c-ffaf4d6c5476"
CM022881.1	RepeatMasker	DNA/TcMar-Tc1	23245767	23246759	7989	+	.	ID="RND-1_FAMILY-339";Tend="2447";Tstart="1471";shortTE="F";uid="7695f12c-8df2-4781-bc2f-992f85db68f0"
CM022881.1	RepeatMasker	Unknown	20675840	20676228	3024	+	.	ID="RND-5_FAMILY-1793";Tend="2019";Tstart="1633";shortTE="F";uid="c48277f6-4424-4968-abff-f9ef2b1f871f"
CM022881.1	RepeatMasker	DNA/TcMar-Tc1	16944509	16944983	2735	+	.	ID="RND-5_FAMILY-623";Tend="1492";Tstart="913";shortTE="F";uid="23e17a6b-c9f9-4213-a33c-c5b55bb5e2de"
CM022881.1	RepeatMasker	RC/Helitron	686539	687153	4599	+	.	ID="RND-1_FAMILY-35";Tend="1571";Tstart="881";shortTE="F";uid="9f1df730-8c0c-4548-9668-fe2fb70ba482"
CM022881.1	RepeatMasker	Unknown	13660634	13660815	742	+	.	ID="RND-1_FAMILY-39";Tend="1351";Tstart="1135";shortTE="F";uid="cf2027c4-3331-44a8-98f1-47564e6c75da"
CM022881.1	RepeatMasker	DNA/CMC-Chapaev-3	2954540	2955065	3916	+	.	ID="RND-5_FAMILY-2511";Tend="1428";Tstart="927";shortTE="F";uid="d91e18b3-f0f2-425a-9049-8109e51bd106"
CM022881.1	RepeatMasker	Unknown	11535288	11536055	4782	+	.	ID="RND-6_FAMILY-11719";Tend="1676";Tstart="922";shortTE="F";uid="2039b96d-816c-4e97-a90a-1ee207b6e27c"
CM022881.1	RepeatMasker	RC/Helitron	1281511	1282002	2342	+	.	ID="RND-1_FAMILY-95";Tend="1420";Tstart="937";shortTE="F";uid="6e1095eb-bb7b-4935-a746-ee2aec960f23"
CM022881.1	RepeatMasker	DNA/TcMar-Tc1	27641104	27641329	1590	+	.	ID="RND-1_FAMILY-377";Tend="813";Tstart="578";shortTE="F";uid="4c6afc76-3a24-47a1-b231-bd5df5f4f2aa"
CM022881.1	RepeatMasker	Unknown	8169033	8169138	458	+	.	ID="RND-1_FAMILY-337";Tend="1068";Tstart="917";shortTE="F";uid="e2566ded-ba09-45c2-83ab-4e3c6b07cb38"
CM022881.1	RepeatMasker	SINE/tRNA-RTE	29803827	29804150	2560	+	.	ID="RND-1_FAMILY-29";Tend="1129";Tstart="810";shortTE="F";uid="557a50a2-3799-4d53-904f-14e0177d2e1f"
CM022881.1	RepeatMasker	RC/Helitron	12653986	12654398	1196	+	.	ID="RND-1_FAMILY-984";Tend="2769";Tstart="2369";shortTE="F";uid="dba084ff-0ef7-4d1d-9b40-478d3d00cf8c"
CM022881.1	RepeatMasker	RC/Helitron	14111211	14111397	1466	+	.	ID="RND-1_FAMILY-285";Tend="1027";Tstart="828";shortTE="F";uid="17ab7dfd-bdcb-4b01-8153-797a64dc8ab7"
CM022881.1	RepeatMasker	SINE/tRNA-RTE	17314887	17315118	1386	+	.	ID="RND-1_FAMILY-48";Tend="1192";Tstart="968";shortTE="F";uid="e9cd7201-f324-4001-b2bc-9dfed3cb0f34"
CM022881.1	RepeatMasker	Satellite	27389639	27389748	492	+	.	ID="RND-5_FAMILY-2656";Tend="751";Tstart="638";shortTE="F";uid="59dc88c4-c97d-47c9-bae6-afb637b39e13"
CM022881.1	RepeatMasker	DNA	19473923	19474328	1562	+	.	ID="RND-3_FAMILY-44";Tend="2961";Tstart="2536";shortTE="F";uid="3f94f6d2-5f98-48b7-8c4d-64350cfc32f1"
CM022881.1	RepeatMasker	DNA/TcMar-Tc1	12298962	12299936	3950	+	.	ID="RND-5_FAMILY-101";TEgroup="ctg_8%7CRND-5_FAMILY-101%7C5";Tend="1462";Tstart="285";shortTE="F";uid="7fc419e1-caa3-4ba4-b7a6-f08614e41d27"
CM022881.1	RepeatMasker	Unknown	13273500	13273701	1047	+	.	ID="RND-6_FAMILY-5252";Tend="1040";Tstart="834";shortTE="F";uid="a2d1e6e9-6824-44f8-8545-141dc8e4aa7d"
CM022881.1	RepeatMasker	Unknown	6895045	6895379	2620	+	.	ID="RND-1_FAMILY-86";Tend="1181";Tstart="851";shortTE="F";uid="5dbe8ed0-1c3b-4a1b-821d-4ae97e37eb5d"
CM022881.1	RepeatMasker	Unknown	7457809	7457959	862	+	.	ID="RND-6_FAMILY-8473";Tend="664";Tstart="514";shortTE="F";uid="20d86106-57fd-4027-9ec8-3cd1dde2069d"
CM022881.1	RepeatMasker	DNA/TcMar-Tc1	11832160	11832302	560	+	.	ID="RND-6_FAMILY-1003";Tend="1090";Tstart="929";shortTE="F";uid="b0683433-2735-4976-9455-84763dd0b3ac"
CM022881.1	RepeatMasker	SINE/tRNA-RTE	3700789	3700964	552	+	.	ID="RND-1_FAMILY-48";Tend="1099";Tstart="877";shortTE="F";uid="0a8e1d23-3010-42d2-9703-f217f5595d4d"
CM022881.1	RepeatMasker	DNA/TcMar-Tc1	7096885	7096989	646	+	.	ID="RND-1_FAMILY-377";Tend="2614";Tstart="2509";shortTE="F";uid="2e1feca8-14ee-41ed-97be-f9b163539cf6"
CM022881.1	RepeatMasker	Unknown	21369072	21369319	1177	+	.	ID="RND-1_FAMILY-287";Tend="1466";Tstart="1192";shortTE="F";uid="d5181b4c-70ae-4884-a2ac-2979eb14173a"
CM022881.1	RepeatMasker	DNA/TcMar-Tc1	22723179	22723352	727	+	.	ID="RND-6_FAMILY-6767";Tend="1838";Tstart="1652";shortTE="F";uid="a17d5096-25c9-4f5a-a442-db3c95add4dc"
CM022881.1	RepeatMasker	Unknown	8099272	8099774	2257	+	.	ID="RND-4_FAMILY-560";Tend="1367";Tstart="851";shortTE="F";uid="cc51a4d1-d65b-4984-8fe8-f811d77a837c"
CM022881.1	RepeatMasker	Unknown	26645941	26646109	1016	+	.	ID="RND-1_FAMILY-137";Tend="1133";Tstart="936";shortTE="F";uid="56c370d2-f8ab-43e3-88c5-4093cadca4f1"
CM022881.1	RepeatMasker	DNA/TcMar-Tc1	7938873	7938980	602	+	.	ID="RND-6_FAMILY-6767";Tend="1869";Tstart="1761";shortTE="F";uid="77e0d19e-a90f-4daf-9462-a4af37cc0090"
CM022881.1	RepeatMasker	RC/Helitron	6889373	6889707	817	+	.	ID="RND-3_FAMILY-589";Tend="1760";Tstart="1464";shortTE="F";uid="50351540-53d3-4c42-aa01-3aacc45d95bd"
CM022881.1	RepeatMasker	LINE/L2	29681029	29682495	6925	+	.	ID="RND-1_FAMILY-484";Tend="1480";Tstart="110";shortTE="F";uid="2ca707fe-2a88-4e8d-942f-18db098f0757"
CM022881.1	RepeatMasker	DNA/hAT-Charlie	3028129	3028472	1674	+	.	ID="RND-4_FAMILY-36";TEgroup="ctg_8%7CRND-4_FAMILY-36%7C3";Tend="1200";Tstart="977";shortTE="F";uid="803c614d-bc10-47a6-85ed-58aa88cd6ce5"
CM022881.1	RepeatMasker	RC/Helitron	10048164	10048675	3308	+	.	ID="RND-5_FAMILY-848";Tend="1419";Tstart="895";shortTE="F";uid="7b3df1f2-6588-402f-9bf5-1b19076a0df5"
CM022881.1	RepeatMasker	Unknown	2372312	2372468	1106	+	.	ID="RND-1_FAMILY-176";Tend="2329";Tstart="2144";shortTE="F";uid="eae80a88-51a1-46d6-bb7b-bbf7c5d1d73d"
CM022881.1	RepeatMasker	Unknown	17669444	17670140	1286	+	.	ID="RND-5_FAMILY-698";Tend="2006";Tstart="811";shortTE="F";uid="dfb1a34b-5e61-46f9-ba19-7d3bc1751ae1"
CM022881.1	RepeatMasker	Unknown	1667827	1668066	959	+	.	ID="RND-4_FAMILY-30";Tend="1248";Tstart="979";shortTE="F";uid="99cd0d69-0c17-4f9a-a0ae-4f6230ecd801"
CM022881.1	RepeatMasker	LINE/R1-LOA	27464485	27465133	4828	+	.	ID="RND-1_FAMILY-618";Tend="1429";Tstart="736";shortTE="F";uid="04b326de-a672-45c9-859a-36b2dac32523"
CM022881.1	RepeatMasker	LINE/L2	15447191	15447338	473	+	.	ID="RND-4_FAMILY-1395";Tend="694";Tstart="528";shortTE="F";uid="7f5db6af-86a0-4afd-b0a0-990ab5a84bff"
CM022881.1	RepeatMasker	DNA/hAT-Tip100	25460403	25460525	528	+	.	ID="RND-3_FAMILY-262";Tend="1058";Tstart="936";shortTE="F";uid="ed63eea7-08c6-4d50-936d-3f046b01aa94"
CM022881.1	RepeatMasker	LINE/RTE-BovB	14936772	14937034	1239	+	.	ID="RND-5_FAMILY-1885";Tend="1223";Tstart="918";shortTE="F";uid="00932170-9e05-437f-bfe1-9a11d3918671"
CM022881.1	RepeatMasker	LINE/CR1	13762410	13763367	5392	+	.	ID="RND-6_FAMILY-5874";Tend="1210";Tstart="278";shortTE="F";uid="706adfd2-1909-48ac-9539-b84447bfa697"
CM022881.1	RepeatMasker	Unknown	4955893	4956042	704	+	.	ID="RND-3_FAMILY-37";Tend="1369";Tstart="1209";shortTE="F";uid="812b6673-c2dd-42c0-8574-74eb21b5ec23"
CM022881.1	RepeatMasker	Unknown	27316859	27317113	1792	+	.	ID="RND-5_FAMILY-7807";Tend="1086";Tstart="836";shortTE="F";uid="8cd3bd5a-8fc1-4d67-8ac0-ef99f3cf2dd6"
CM022881.1	RepeatMasker	LINE/CRE	25807494	25807741	1939	+	.	ID="RND-4_FAMILY-376";Tend="1378";Tstart="1131";shortTE="F";uid="2474c724-992a-408e-8989-258add8d5cb7"
CM022881.1	RepeatMasker	DNA/hAT-Tip100	2485685	2486036	2228	+	.	ID="RND-1_FAMILY-51";Tend="1687";Tstart="1294";shortTE="F";uid="ece8f7b7-0c7e-40f1-9b30-62f5f12e7495"
CM022881.1	RepeatMasker	Unknown	6570092	6570323	768	+	.	ID="RND-6_FAMILY-1126";Tend="1730";Tstart="1394";shortTE="F";uid="f242aa0c-7274-44f2-9e2d-8d01b385d690"
CM022881.1	RepeatMasker	Unknown	23368914	23369036	489	+	.	ID="RND-1_FAMILY-463";Tend="1152";Tstart="1041";shortTE="F";uid="bd07f3c1-1c07-4c7a-8bf3-0ddab690a8a7"
CM022881.1	RepeatMasker	LINE/L2	23194299	23194400	779	+	.	ID="RND-5_FAMILY-624";Tend="916";Tstart="815";shortTE="F";uid="77395fa3-f1f7-421d-8dd1-4930188daac4"
CM022881.1	RepeatMasker	RC/Helitron	21563133	21563554	2039	+	.	ID="RND-4_FAMILY-269";Tend="1569";Tstart="1143";shortTE="F";uid="4adae8fa-154b-4bf6-9e3c-af0778bf39d3"
CM022881.1	RepeatMasker	Unknown	9948993	9949177	841	+	.	ID="RND-4_FAMILY-190";Tend="1356";Tstart="1167";shortTE="F";uid="99e5e4d6-b5e0-413b-a3ea-0f7106d86998"
CM022881.1	RepeatMasker	RC/Helitron	8609058	8609271	844	+	.	ID="RND-1_FAMILY-50";Tend="1157";Tstart="882";shortTE="F";uid="112aeb36-ebde-426e-a588-6a41766e959e"
CM022881.1	RepeatMasker	Unknown	15995925	15996074	520	+	.	ID="RND-4_FAMILY-45";Tend="965";Tstart="815";shortTE="F";uid="7f8fd308-c389-4cf5-b509-f3b906859de6"
CM022881.1	RepeatMasker	Unknown	25399362	25400403	8014	+	.	ID="RND-5_FAMILY-698";Tend="1811";Tstart="805";shortTE="F";uid="20d8f2cb-1895-4623-a80e-417e140b1d51"
CM022881.1	RepeatMasker	Unknown	4348425	4348976	2858	+	.	ID="RND-1_FAMILY-126";Tend="1446";Tstart="918";shortTE="F";uid="208dd4c9-8d80-4fdb-bd24-47645049170c"
CM022881.1	RepeatMasker	Unknown	8055917	8056143	1117	+	.	ID="RND-6_FAMILY-11688";Tend="1042";Tstart="820";shortTE="F";uid="fe5a7b38-491f-4a6f-bce7-a02ceacce874"
CM022881.1	RepeatMasker	Satellite	24652794	24652979	1392	+	.	ID="RND-6_FAMILY-46";Tend="1411";Tstart="1226";shortTE="F";uid="7c972403-beb1-4a0b-8741-547b88dab295"
CM022881.1	RepeatMasker	Unknown	13126258	13127069	2985	+	.	ID="RND-3_FAMILY-332";Tend="1727";Tstart="1048";shortTE="F";uid="bed15a69-bf6e-4698-b228-afde3bd6930a"
CM022881.1	RepeatMasker	Unknown	7914839	7915087	611	+	.	ID="RND-6_FAMILY-1901";Tend="1640";Tstart="1354";shortTE="F";uid="17590114-aa69-4a5e-a779-899b0cad1449"
CM022881.1	RepeatMasker	Unknown	27797191	27797621	1162	+	.	ID="RND-6_FAMILY-10";TEgroup="ctg_8%7CRND-6_FAMILY-10%7C3";Tend="1374";Tstart="268";shortTE="F";uid="ea56bcea-72be-4b2b-a900-695ab781d00e"
CM022881.1	RepeatMasker	Unknown	15246032	15246824	1403	+	.	ID="RND-1_FAMILY-92";Tend="1450";Tstart="708";shortTE="F";uid="b85c45ea-0a82-4125-be1f-0e629b63f8b2"
CM022881.1	RepeatMasker	Unknown	22804808	22804932	552	+	.	ID="RND-6_FAMILY-1647";Tend="735";Tstart="610";shortTE="F";uid="5c8be84c-5ad2-4aa5-abec-daf09eb45679"
CM022881.1	RepeatMasker	Unknown	26052593	26052978	1615	+	.	ID="RND-6_FAMILY-399";Tend="1479";Tstart="1095";shortTE="F";uid="1e304500-cfa6-4fb6-86f9-4627a0a641ff"
CM022881.1	RepeatMasker	Unknown	20078050	20078946	4941	+	.	ID="RND-6_FAMILY-791";Tend="1656";Tstart="783";shortTE="F";uid="fb8dfc4f-b1b7-42f8-aa23-562ddd58721d"
CM022881.1	RepeatMasker	Unknown	28039760	28039894	898	+	.	ID="RND-1_FAMILY-126";Tend="1560";Tstart="1430";shortTE="F";uid="a9fcae35-a31c-4af8-bf49-525d4c3e210d"
CM022881.1	RepeatMasker	Unknown	14435891	14436061	1426	+	.	ID="RND-6_FAMILY-12649";Tend="1031";Tstart="861";shortTE="F";uid="0762ac4b-7f99-41a7-ba25-44986c75a8ef"
CM022881.1	RepeatMasker	Unknown	24238341	24238474	708	+	.	ID="RND-6_FAMILY-232";Tend="789";Tstart="663";shortTE="F";uid="4c75ec6b-99e5-465a-9165-b463d55e8196"
CM022881.1	RepeatMasker	Unknown	29272583	29272982	2635	+	.	ID="RND-1_FAMILY-42";Tend="1771";Tstart="1249";shortTE="F";uid="200e1179-e221-4355-bac4-bf3f905e7f16"
CM022881.1	RepeatMasker	DNA/hAT-Tip100	29409645	29410518	5966	+	.	ID="RND-6_FAMILY-2368";Tend="1458";Tstart="556";shortTE="F";uid="c803c813-67c6-4dcf-94f3-f9d305adceb1"
CM022881.1	RepeatMasker	DNA/hAT-Tip100	2636187	2636649	3517	+	.	ID="RND-1_FAMILY-819";Tend="1325";Tstart="864";shortTE="F";uid="fc5568d8-184f-4961-b9d2-05577eba99cc"
CM022881.1	RepeatMasker	Unknown	14056829	14058094	4536	+	.	ID="RND-1_FAMILY-1084";Tend="1954";Tstart="805";shortTE="F";uid="2637ff0e-6584-4b21-b3d4-9f3e7d5b0b79"
CM022881.1	RepeatMasker	DNA/TcMar-Tc1	2781828	2782212	2573	+	.	ID="RND-1_FAMILY-226";Tend="1289";Tstart="893";shortTE="F";uid="05abd15d-4b98-4bb0-a518-6d2b7400b9fd"
CM022881.1	RepeatMasker	Unknown	4873422	4873985	2848	+	.	ID="RND-1_FAMILY-191";Tend="1765";Tstart="1157";shortTE="F";uid="6f17fb39-02ed-4775-b121-47d5474e4dbe"
CM022881.1	RepeatMasker	Unknown	23661185	23661599	2233	+	.	ID="RND-2_FAMILY-87";Tend="1349";Tstart="724";shortTE="F";uid="111cb634-5cd6-44c3-9fb2-24385e99f984"
CM022881.1	RepeatMasker	DNA/hAT-Tip100	3805186	3805393	1754	+	.	ID="RND-4_FAMILY-2323";Tend="1135";Tstart="928";shortTE="F";uid="70d5d0fc-22ef-4aec-b994-f43c254ddac4"
CM022881.1	RepeatMasker	Unknown	594838	594987	1171	+	.	ID="RND-6_FAMILY-713";Tend="1065";Tstart="916";shortTE="F";uid="4e0f4ed0-9470-435e-b25b-7cbdba0d2bc5"
CM022881.1	RepeatMasker	RC/Helitron	21612978	21613225	426	+	.	ID="RND-1_FAMILY-717";Tend="1201";Tstart="818";shortTE="F";uid="462970f0-e213-4cd9-b5ea-d3112b05872a"
CM022881.1	RepeatMasker	DNA/hAT-Tip100	16133639	16133815	911	+	.	ID="RND-1_FAMILY-209";Tend="1393";Tstart="1190";shortTE="F";uid="634ee99e-88f0-4937-9e0f-0f2752e3f0db"
CM022881.1	RepeatMasker	Unknown	19947403	19947625	1435	+	.	ID="RND-6_FAMILY-7290";Tend="1397";Tstart="1162";shortTE="F";uid="0e90ef6f-4227-42ea-b40b-ca1460b30ac7"
CM022881.1	RepeatMasker	RC/Helitron	2614111	2614508	2670	+	.	ID="RND-5_FAMILY-848";Tend="1312";Tstart="898";shortTE="F";uid="b6b372aa-8984-497d-a213-6c3fff62b277"
CM022881.1	RepeatMasker	Unknown	14796353	14796722	2049	+	.	ID="RND-6_FAMILY-7290";Tend="1407";Tstart="1094";shortTE="F";uid="26438658-b16b-45a3-9e87-caf31567f2f0"
CM022881.1	RepeatMasker	Unknown	25041701	25042124	2967	+	.	ID="RND-6_FAMILY-4449";Tend="1298";Tstart="837";shortTE="F";uid="1b37a91e-a410-4895-a127-3140ed9b2a85"
CM022881.1	RepeatMasker	Satellite	7462184	7462439	1794	+	.	ID="RND-6_FAMILY-46";Tend="1478";Tstart="1225";shortTE="F";uid="659de41f-8145-4988-a4c0-3a1789026bcc"
CM022881.1	RepeatMasker	RC/Helitron	28088841	28089070	1583	+	.	ID="RND-6_FAMILY-317";Tend="1173";Tstart="935";shortTE="F";uid="f90f0d2a-9cf5-49c1-ab43-3740c9c00e15"
CM022881.1	RepeatMasker	Unknown	17226449	17226794	1506	+	.	ID="RND-1_FAMILY-11";Tend="1341";Tstart="1039";shortTE="F";uid="02356489-10c4-410f-b197-fb272c7fcb38"
CM022881.1	RepeatMasker	Satellite	5470976	5471246	2241	+	.	ID="RND-5_FAMILY-399";Tend="1206";Tstart="936";shortTE="F";uid="57e7b112-7f1d-4154-9000-3b7386af4057"
CM022881.1	RepeatMasker	Unknown	22903595	22903866	1893	+	.	ID="RND-1_FAMILY-96";Tend="1285";Tstart="958";shortTE="F";uid="fe07fc4e-fc8e-4174-94f7-bb05f1c36478"
CM022881.1	RepeatMasker	Unknown	27974914	27975470	3363	+	.	ID="RND-4_FAMILY-2680";Tend="1540";Tstart="938";shortTE="F";uid="c8fe5680-e0fd-4382-a5f9-218bbe0f1af3"
CM022881.1	RepeatMasker	LINE/RTE-BovB	21979627	21979875	1409	+	.	ID="RND-1_FAMILY-75";Tend="1823";Tstart="1604";shortTE="F";uid="f478cd82-655f-45f5-9cce-f487cfbbe072"
CM022881.1	RepeatMasker	Unknown	6946149	6946922	2156	+	.	ID="RND-1_FAMILY-342";Tend="1506";Tstart="857";shortTE="F";uid="e5535523-a5bd-4a64-a9d8-644474f3bdcd"
CM022881.1	RepeatMasker	DNA/TcMar-Tc1	21722908	21723009	526	+	.	ID="RND-5_FAMILY-101";Tend="1092";Tstart="993";shortTE="F";uid="3990aa6d-6957-47a8-8a66-981e8b5786e5"
CM022881.1	RepeatMasker	Unknown	15661117	15661390	1676	+	.	ID="RND-5_FAMILY-1590";Tend="1720";Tstart="1458";shortTE="F";uid="164b45ea-d8d9-4865-a187-8de0ae204a70"
CM022881.1	RepeatMasker	LINE/R1-LOA	16620296	16620561	895	+	.	ID="RND-6_FAMILY-1615";Tend="2231";Tstart="1926";shortTE="F";uid="52b81dde-35b5-43be-936a-dff4d7a3a2fb"
CM022881.1	RepeatMasker	Unknown	29526863	29527018	899	+	.	ID="RND-4_FAMILY-560";Tend="1882";Tstart="1727";shortTE="F";uid="d23a6414-ce64-402e-9c09-bc5f6b5b64df"
CM022881.1	RepeatMasker	Unknown	8728256	8728434	736	+	.	ID="RND-6_FAMILY-9040";Tend="1345";Tstart="1175";shortTE="F";uid="f3920238-a965-4847-9864-1cc912442a3b"
CM022881.1	RepeatMasker	SINE/MIR	17967647	17967794	847	+	.	ID="RND-1_FAMILY-44";Tend="1018";Tstart="871";shortTE="F";uid="11471608-496f-4003-b265-1270222684a9"
CM022881.1	RepeatMasker	Unknown	16620599	16620782	1304	+	.	ID="RND-5_FAMILY-1523";Tend="1110";Tstart="928";shortTE="F";uid="4323601e-a37a-4d1e-af59-ef2380c5e245"
CM022881.1	RepeatMasker	Unknown	19905605	19906376	2071	+	.	ID="RND-1_FAMILY-11";Tend="1890";Tstart="700";shortTE="F";uid="1f4cf5c2-9dc7-4803-b64e-3e3915412319"
CM022881.1	RepeatMasker	Unknown	7317540	7317775	666	+	.	ID="RND-5_FAMILY-88";Tend="1527";Tstart="1187";shortTE="F";uid="69cac66f-54cb-4256-a63d-71314e60d70f"
CM022881.1	RepeatMasker	LINE/R1-LOA	5960102	5960583	3817	+	.	ID="RND-1_FAMILY-512";Tend="3073";Tstart="2597";shortTE="F";uid="29ec8991-7103-4f8d-94d5-8d338df18af9"
CM022881.1	RepeatMasker	Unknown	7536172	7536575	1872	+	.	ID="RND-1_FAMILY-191";Tend="2089";Tstart="1674";shortTE="F";uid="0513163f-2447-4643-9117-8381dacb2d20"
CM022881.1	RepeatMasker	Unknown	4742147	4742354	602	+	.	ID="RND-1_FAMILY-624";TEgroup="ctg_8%7CRND-1_FAMILY-624%7C1";Tend="1403";Tstart="851";shortTE="T";uid="a7259337-16a3-479b-85ae-7023219bc253"
CM022881.1	RepeatMasker	Unknown	3191568	3191833	934	+	.	ID="RND-4_FAMILY-560";Tend="1139";Tstart="851";shortTE="F";uid="a66574d7-5497-4d40-8179-f95565c9c0f9"
CM022881.1	RepeatMasker	SINE/MIR	7652938	7653043	508	+	.	ID="RND-1_FAMILY-44";Tend="1181";Tstart="1079";shortTE="F";uid="ad9e4dbd-2911-4ae8-8185-79845b8e7aaa"
CM022881.1	RepeatMasker	DNA/Sola-2	24216290	24216535	1709	+	.	ID="RND-6_FAMILY-2584";Tend="507";Tstart="20";shortTE="F";uid="dbd4b2ff-0d94-4fa2-ac69-14ef82db7345"
CM022881.1	RepeatMasker	Unknown	13083550	13084459	3668	+	.	ID="RND-6_FAMILY-1126";Tend="1781";Tstart="906";shortTE="F";uid="d4513111-8504-43b4-bfb1-f0f07833dfcc"
CM022881.1	RepeatMasker	Unknown	23575999	23576325	2039	+	.	ID="RND-5_FAMILY-806";Tend="1277";Tstart="916";shortTE="F";uid="e302658b-deea-403e-9350-628e07d6a794"
CM022881.1	RepeatMasker	Unknown	26137106	26137248	973	+	.	ID="RND-5_FAMILY-1693";Tend="1406";Tstart="1264";shortTE="F";uid="98249310-e5fd-4d77-9f6e-8b6ed591fca8"
CM022881.1	RepeatMasker	Unknown	10407987	10408330	1575	+	.	ID="RND-3_FAMILY-37";Tend="1369";Tstart="980";shortTE="F";uid="7e9b8724-14a2-4190-83b3-fa6364201d22"
CM022881.1	RepeatMasker	Unknown	316581	316683	562	+	.	ID="RND-1_FAMILY-256";Tend="1251";Tstart="1149";shortTE="F";uid="b1f5465e-ea77-403d-8a19-8ea6a335e625"
CM022881.1	RepeatMasker	DNA/TcMar-Tc1	29290510	29290888	2562	+	.	ID="RND-1_FAMILY-423";Tend="1458";Tstart="1044";shortTE="F";uid="06a35a6a-d869-4404-8243-664ad5332c6a"
CM022881.1	RepeatMasker	Unknown	7409673	7409801	481	+	.	ID="RND-1_FAMILY-81";Tend="801";Tstart="666";shortTE="F";uid="23bc3e29-5305-4a2a-a8fd-712e7930f97d"
CM022881.1	RepeatMasker	LINE/R1-LOA	7881011	7881162	480	+	.	ID="RND-6_FAMILY-13449";Tend="3660";Tstart="3375";shortTE="F";uid="3ce16eda-3a49-4e66-82bd-18426aebac5c"
CM022881.1	RepeatMasker	SINE/tRNA-RTE	8811833	8811937	551	+	.	ID="RND-6_FAMILY-11569";Tend="1191";Tstart="1070";shortTE="F";uid="ace88642-00e8-4044-a368-8693da1a935a"
CM022881.1	RepeatMasker	Unknown	29651177	29651336	1063	+	.	ID="RND-6_FAMILY-3656";Tend="1072";Tstart="918";shortTE="F";uid="65473973-5ab9-4dfc-ab03-e4ed99454a3a"
CM022881.1	RepeatMasker	RC/Helitron	12318234	12318772	3478	+	.	ID="RND-1_FAMILY-193";Tend="1236";Tstart="659";shortTE="F";uid="053cce58-b091-4767-8c96-e9f2e11e916a"
CM022881.1	RepeatMasker	Unknown	12376546	12376702	748	+	.	ID="RND-6_FAMILY-9040";Tend="1154";Tstart="979";shortTE="F";uid="78735ce0-6eb0-4a53-b76b-e3ea748784ed"
CM022881.1	RepeatMasker	Unknown	17258597	17259039	3258	+	.	ID="RND-6_FAMILY-8794";Tend="1331";Tstart="878";shortTE="F";uid="2383bbe2-26d5-42a1-bfdb-87b4da690696"
CM022881.1	RepeatMasker	Unknown	26728149	26728571	1764	+	.	ID="RND-5_FAMILY-656";Tend="1323";Tstart="910";shortTE="F";uid="28c81f65-2125-46c5-b50a-2c93e09c0129"
CM022881.1	RepeatMasker	Unknown	18058760	18058892	661	+	.	ID="RND-1_FAMILY-99";Tend="1106";Tstart="969";shortTE="F";uid="47953eee-328f-4b9d-b853-5b48170c4344"
CM022881.1	RepeatMasker	DNA/hAT-Tip100	22826011	22826310	760	+	.	ID="RND-3_FAMILY-262";Tend="1113";Tstart="803";shortTE="F";uid="849c6ab3-b708-4bef-9bf7-779a60bd0e4a"
CM022881.1	RepeatMasker	LINE/CR1	464655	464879	979	+	.	ID="RND-6_FAMILY-854";Tend="1496";Tstart="1290";shortTE="F";uid="9722731c-eb60-415d-8d99-ffdfbf2af127"
CM022881.1	RepeatMasker	RC/Helitron	11725518	11725812	1274	+	.	ID="RND-1_FAMILY-50";Tend="1195";Tstart="886";shortTE="F";uid="eed6183d-cd93-48cb-b1dd-b146ca18d775"
CM022881.1	RepeatMasker	Unknown	7040123	7040324	928	+	.	ID="RND-1_FAMILY-294";Tend="1313";Tstart="1039";shortTE="F";uid="c00cc5ba-a2cf-44fe-95e3-cab1c9e432d5"
CM022881.1	RepeatMasker	DNA/hAT-Tip100	24951186	24951508	676	+	.	ID="RND-3_FAMILY-262";TEgroup="ctg_8%7CRND-3_FAMILY-262%7C17";Tend="1111";Tstart="928";shortTE="F";uid="36e5272e-4133-4c34-a737-950693f51b69"
CM022881.1	RepeatMasker	DNA/hAT-Charlie	13104460	13104588	462	+	.	ID="RND-6_FAMILY-2166";Tend="1547";Tstart="1410";shortTE="F";uid="dc0a47bc-db58-489b-a4ba-781e06132b8e"
CM022881.1	RepeatMasker	Satellite	15220894	15221218	2209	+	.	ID="RND-6_FAMILY-46";Tend="1348";Tstart="926";shortTE="F";uid="bf49c004-7bac-4ba3-b894-1f710cffc387"
CM022881.1	RepeatMasker	DNA/TcMar-Tc1	13532647	13532751	800	+	.	ID="RND-5_FAMILY-623";Tend="1211";Tstart="1107";shortTE="F";uid="f0db4c58-51b3-491a-8474-d7af535aa4d6"
CM022881.1	RepeatMasker	Unknown	23160663	23161350	2081	+	.	ID="RND-6_FAMILY-3794";TEgroup="ctg_8%7CRND-6_FAMILY-3794%7C1";Tend="1384";Tstart="545";shortTE="F";uid="4484a9fc-2001-4ec2-8e88-569a5381ec04"
CM022881.1	RepeatMasker	SINE/MIR	21748811	21749029	1194	+	.	ID="RND-1_FAMILY-44";Tend="1131";Tstart="886";shortTE="F";uid="37210b51-6983-4edb-a970-21b7e7604ed7"
CM022881.1	RepeatMasker	Unknown	4794880	4795546	2143	+	.	ID="RND-4_FAMILY-132";TEgroup="ctg_8%7CRND-4_FAMILY-132%7C5";Tend="1392";Tstart="920";shortTE="F";uid="9e7849a6-433d-4af8-a8d8-f26dfed115c9"
CM022881.1	RepeatMasker	RC/Helitron	4430292	4430848	3968	+	.	ID="RND-6_FAMILY-707";Tend="1467";Tstart="874";shortTE="F";uid="97964cab-b64b-49b0-88a6-b3e62929a2b2"
CM022881.1	RepeatMasker	LINE/R1	7644408	7644826	2313	+	.	ID="RND-5_FAMILY-1059";Tend="1414";Tstart="1004";shortTE="F";uid="26df0596-e9e3-46fb-9bad-00cd32a82d3e"
CM022881.1	RepeatMasker	Unknown	26312096	26312329	1363	+	.	ID="RND-6_FAMILY-7290";Tend="1405";Tstart="1162";shortTE="F";uid="f551b63d-3516-4aca-bbc2-f373afdff288"
CM022881.1	RepeatMasker	Satellite	25624259	25624544	2222	+	.	ID="RND-6_FAMILY-46";Tend="286";Tstart="1";shortTE="F";uid="3af69b47-2d07-442a-9d75-4c66f3c42638"
CM022881.1	RepeatMasker	Unknown	29772462	29773768	6980	+	.	ID="RND-1_FAMILY-63";Tend="2104";Tstart="683";shortTE="F";uid="65e03490-241f-4ec9-967e-f0131f217fa8"
CM022881.1	RepeatMasker	Satellite	29047557	29047769	1272	+	.	ID="RND-6_FAMILY-46";Tend="1495";Tstart="1281";shortTE="F";uid="2e065f78-07b7-42fb-8344-8e1a65371cf0"
CM022881.1	RepeatMasker	Unknown	1781941	1782059	803	+	.	ID="RND-1_FAMILY-463";Tend="1086";Tstart="969";shortTE="F";uid="17a4d766-14c4-4134-b597-a907617df3d4"
CM022881.1	RepeatMasker	DNA	18939302	18939456	779	+	.	ID="RND-4_FAMILY-1031";Tend="379";Tstart="241";shortTE="F";uid="e77b2b39-2622-4b1f-9b5c-e23d5ed36389"
CM022881.1	RepeatMasker	Unknown	22173069	22173692	3312	+	.	ID="RND-1_FAMILY-102";Tend="1634";Tstart="1058";shortTE="F";uid="f00a10cf-dbfa-4631-b692-b01937d554e8"
CM022881.1	RepeatMasker	Unknown	8068959	8069146	909	+	.	ID="RND-1_FAMILY-651";Tend="1865";Tstart="1662";shortTE="F";uid="5f59465f-f684-4983-9a86-13b8456e8110"
CM022881.1	RepeatMasker	Unknown	26439437	26439606	414	+	.	ID="RND-4_FAMILY-1056";Tend="543";Tstart="361";shortTE="F";uid="d72d40a4-42de-41af-9e0d-861cb89ecab2"
CM022881.1	RepeatMasker	LINE/Dong-R4	8474846	8474985	430	+	.	ID="RND-6_FAMILY-3567";Tend="1285";Tstart="1140";shortTE="F";uid="7ba2dc77-5ed1-462d-b291-a59df338e51f"
CM022881.1	RepeatMasker	LINE/R1-LOA	21624889	21625250	2774	+	.	ID="RND-6_FAMILY-3612";Tend="3496";Tstart="3102";shortTE="F";uid="7ad7d76c-7070-4789-a84b-fc5a120068b1"
CM022881.1	RepeatMasker	DNA/TcMar-Tc1	2161004	2161413	2765	+	.	ID="RND-1_FAMILY-455";Tend="1661";Tstart="1250";shortTE="F";uid="25007e39-596d-4267-9f30-d4dd09d0337c"
CM022881.1	RepeatMasker	DNA/hAT-Tip100	26547878	26548361	3367	+	.	ID="RND-6_FAMILY-6216";Tend="1387";Tstart="891";shortTE="F";uid="82853fab-aab1-47fd-b2f8-684534e2a6d8"
CM022881.1	RepeatMasker	DNA/CMC-Chapaev-3	3263558	3263847	1649	+	.	ID="RND-1_FAMILY-68";Tend="1196";Tstart="917";shortTE="F";uid="059e4fde-7b75-4d79-a6d3-3bc985cefdb9"
CM022881.1	RepeatMasker	LINE/RTE-BovB	22196145	22196254	809	+	.	ID="RND-1_FAMILY-75";Tend="1275";Tstart="1167";shortTE="F";uid="96b71488-dc3b-48fb-9817-2c994c0256a5"
CM022881.1	RepeatMasker	Unknown	29064746	29064983	1460	+	.	ID="RND-1_FAMILY-281";Tend="1197";Tstart="961";shortTE="F";uid="05022e0f-ede4-4e5f-8ab9-dedb017864bb"
CM022881.1	RepeatMasker	DNA	29881745	29881866	975	+	.	ID="RND-5_FAMILY-1963";Tend="1088";Tstart="964";shortTE="F";uid="2cc8b5ae-01d7-4627-b338-c8956dfec27d"
CM022881.1	RepeatMasker	Unknown	23363338	23363486	426	+	.	ID="RND-6_FAMILY-1647";Tend="743";Tstart="598";shortTE="F";uid="f8a80ccd-eb26-440b-a128-206c6af3130c"
CM022881.1	RepeatMasker	DNA/TcMar-Tc1	9196066	9196246	1131	+	.	ID="RND-4_FAMILY-714";Tend="1412";Tstart="1239";shortTE="F";uid="e4275486-e0fb-43a5-8952-62e0d52c2cb4"
CM022881.1	RepeatMasker	Unknown	21619889	21620162	1690	+	.	ID="RND-6_FAMILY-7290";Tend="1438";Tstart="1145";shortTE="F";uid="ba21b139-285a-4207-8b13-c08cc19932d6"
CM022881.1	RepeatMasker	Unknown	25667034	25667693	4602	+	.	ID="RND-1_FAMILY-210";Tend="1596";Tstart="933";shortTE="F";uid="927dc313-1cd4-4ca2-8435-18725b6c8ce8"
CM022881.1	RepeatMasker	DNA/TcMar-Tc1	8024079	8024653	456	+	.	ID="MARINER-8_BM";Tend="1377";Tstart="755";shortTE="F";uid="5f14fd44-d0c3-4098-b4b8-08c0a3565c63"
CM022881.1	RepeatMasker	Unknown	28617632	28617801	1031	+	.	ID="RND-4_FAMILY-132";Tend="1518";Tstart="1346";shortTE="F";uid="7147cbf4-99b8-4cd9-9977-797fca8e8589"
CM022881.1	RepeatMasker	Unknown	1076988	1077421	1491	+	.	ID="RND-6_FAMILY-1317";Tend="1652";Tstart="1123";shortTE="F";uid="15a08ad6-9a2f-4ce8-b65c-b2bd91f53649"
CM022881.1	RepeatMasker	Unknown	25953565	25953814	1616	+	.	ID="RND-5_FAMILY-1590";Tend="1088";Tstart="851";shortTE="F";uid="8af9d658-581e-4c25-814d-1f278ab3cbbc"
CM022881.1	RepeatMasker	DNA	11098945	11099096	1124	+	.	ID="RND-4_FAMILY-966";Tend="752";Tstart="601";shortTE="F";uid="a23ea54b-2296-410e-9117-0e095def6fc2"
CM022881.1	RepeatMasker	Unknown	22385679	22385795	650	+	.	ID="RND-6_FAMILY-6755";Tend="1324";Tstart="1205";shortTE="F";uid="8d775129-2ae3-4265-a5ea-edac44cfcb80"
CM022881.1	RepeatMasker	DNA/TcMar-Tc1	6176700	6177383	5221	+	.	ID="RND-1_FAMILY-288";Tend="1694";Tstart="998";shortTE="F";uid="ffd2a05c-5a52-4e61-adb7-34b72e0c4ee6"
CM022881.1	RepeatMasker	Satellite	12972718	12972946	1535	+	.	ID="RND-6_FAMILY-46";Tend="1468";Tstart="1225";shortTE="F";uid="21e3a49a-0e99-4840-939c-929e8b6e0382"
CM022881.1	RepeatMasker	Unknown	28826544	28826727	583	+	.	ID="RND-5_FAMILY-2591";Tend="532";Tstart="368";shortTE="F";uid="502f3387-d8ef-4eb5-a4f0-293400de8b98"
CM022881.1	RepeatMasker	Unknown	16242199	16242333	539	+	.	ID="RND-1_FAMILY-159";Tend="1184";Tstart="965";shortTE="F";uid="f06f5a22-354f-4997-bc01-cefab0a3beca"
CM022881.1	RepeatMasker	SINE/5S	13077139	13077457	1834	+	.	ID="RND-6_FAMILY-4694";Tend="1197";Tstart="853";shortTE="F";uid="6b1939de-cc02-4963-a466-d552e3c43502"
CM022881.1	RepeatMasker	Unknown	19906555	19906818	1688	+	.	ID="RND-6_FAMILY-3887";Tend="926";Tstart="696";shortTE="F";uid="8103abd9-a82a-41a9-85b5-8c4ea1739351"
CM022881.1	RepeatMasker	Satellite	15639475	15639775	1627	+	.	ID="RND-6_FAMILY-46";Tend="1198";Tstart="936";shortTE="F";uid="7d0f4bf4-f857-4d47-bbf9-88924bca23f6"
CM022881.1	RepeatMasker	Satellite	30017561	30017791	1869	+	.	ID="RND-6_FAMILY-46";Tend="1165";Tstart="934";shortTE="F";uid="f526be3a-582b-4f0b-943b-65128484d6f2"
CM022881.1	RepeatMasker	DNA/Academ-1	18740645	18740787	512	+	.	ID="RND-6_FAMILY-2188";Tend="919";Tstart="769";shortTE="F";uid="eb38e4a0-965e-40a2-a23e-e306a215ed68"
CM022881.1	RepeatMasker	DNA	5891267	5891681	1837	+	.	ID="RND-4_FAMILY-1031";Tend="744";Tstart="231";shortTE="F";uid="90e8b398-e2d1-452f-93ba-2eb70fbb7d04"
CM022881.1	RepeatMasker	Unknown	3040631	3041231	3547	+	.	ID="RND-1_FAMILY-892";Tend="1550";Tstart="938";shortTE="F";uid="ea8b1b6a-f417-4baf-b4f8-144a3837b7c8"
CM022881.1	RepeatMasker	Unknown	4479774	4479875	613	+	.	ID="RND-6_FAMILY-399";Tend="407";Tstart="309";shortTE="F";uid="10a1a6e2-4673-4cc5-87d7-d4252804580d"
CM022881.1	RepeatMasker	DNA/TcMar-Tc1	509136	509843	3888	+	.	ID="RND-4_FAMILY-1141";Tend="1306";Tstart="616";shortTE="F";uid="b0345234-f209-4208-a408-5c588c1d00d6"
CM022881.1	RepeatMasker	Unknown	9476871	9477002	632	+	.	ID="RND-5_FAMILY-4341";Tend="1855";Tstart="1726";shortTE="F";uid="452e59ce-0455-4139-a91f-78b80242977a"
CM022881.1	RepeatMasker	LINE/Dong-R4	24081860	24082512	2167	+	.	ID="RND-6_FAMILY-1586";Tend="2083";Tstart="1454";shortTE="F";uid="1dcb4c66-049b-45b4-94e3-f165f5533445"
CM022881.1	RepeatMasker	Unknown	13646511	13646768	1526	+	.	ID="RND-6_FAMILY-6343";Tend="1376";Tstart="1114";shortTE="F";uid="b58378b2-50c2-4191-89e2-a430404db006"
CM022881.1	RepeatMasker	DNA/TcMar-Tc1	8319315	8319753	1098	+	.	ID="RND-4_FAMILY-714";Tend="1251";Tstart="844";shortTE="F";uid="2de120a8-1a26-4426-84e9-42b7f3f58b94"
CM022881.1	RepeatMasker	DNA/TcMar-Tc1	11887656	11888073	2913	+	.	ID="RND-1_FAMILY-455";Tend="1664";Tstart="1249";shortTE="F";uid="d69a84c8-2581-4386-81ce-58d8fe177d19"
CM022881.1	RepeatMasker	DNA/TcMar-Mariner	30292330	30293057	5068	+	.	ID="RND-1_FAMILY-346";Tend="1687";Tstart="959";shortTE="F";uid="cbbc0879-ef64-42e9-9735-fb1c55edc990"
CM022881.1	RepeatMasker	Unknown	20660404	20660523	614	+	.	ID="RND-2_FAMILY-22";Tend="1082";Tstart="956";shortTE="F";uid="31e9b188-5e65-4a32-9496-e72c839f064a"
CM022881.1	RepeatMasker	Unknown	21639142	21640695	12946	+	.	ID="RND-1_FAMILY-24";Tend="2322";Tstart="768";shortTE="F";uid="7c6bb649-2842-4b35-a1df-7303cfe5347c"
CM022881.1	RepeatMasker	Unknown	29567418	29567538	544	+	.	ID="RND-6_FAMILY-5501";Tend="774";Tstart="653";shortTE="F";uid="117e4cc2-61bc-46fb-ab1e-eaebda4e2653"
CM022881.1	RepeatMasker	LINE/L2	6726670	6728447	14801	+	.	ID="RND-1_FAMILY-1078";Tend="1882";Tstart="92";shortTE="F";uid="65d2d78f-5ce5-4378-a72c-6bb2f544ea61"
CM022881.1	RepeatMasker	Unknown	19623009	19623890	4367	+	.	ID="RND-6_FAMILY-1317";Tend="1669";Tstart="773";shortTE="F";uid="2711a2c0-2668-49c8-a4db-90ef16f632aa"
CM022881.1	RepeatMasker	Unknown	22633474	22633655	1950	+	.	ID="RND-6_FAMILY-6755";Tend="1382";Tstart="1028";shortTE="F";uid="5b20f22b-2724-409d-900e-6c51ee7d70c6"
CM022881.1	RepeatMasker	DNA/hAT-Tip100	8343291	8343562	841	+	.	ID="RND-1_FAMILY-585";Tend="1111";Tstart="837";shortTE="F";uid="1316cabe-2943-44ed-8686-b655b5a893d3"
CM022881.1	RepeatMasker	Satellite	20730020	20730303	2124	+	.	ID="RND-6_FAMILY-577";Tend="1035";Tstart="757";shortTE="F";uid="c0a52930-4689-400c-9831-60a596ee9e26"
CM022881.1	RepeatMasker	Unknown	12689426	12689904	856	+	.	ID="RND-1_FAMILY-422";Tend="1538";Tstart="808";shortTE="F";uid="7f02d060-7714-479c-ba97-157d40220b47"
CM022881.1	RepeatMasker	LINE/RTE-BovB	3219273	3219411	772	+	.	ID="RND-5_FAMILY-1885";Tend="1219";Tstart="1081";shortTE="F";uid="17ebe206-f21d-4d6b-9057-8a887a4d8a4d"
CM022881.1	RepeatMasker	Satellite	2043983	2044206	866	+	.	ID="RND-6_FAMILY-46";Tend="1466";Tstart="1232";shortTE="F";uid="ef6b8188-b5c5-46bd-bd78-d4f89b166fe6"
CM022881.1	RepeatMasker	Unknown	23807680	23808043	2852	+	.	ID="RND-5_FAMILY-806";Tend="1275";Tstart="915";shortTE="F";uid="d0319801-872d-4d9d-ae1f-1c12f70c2be2"
CM022881.1	RepeatMasker	RC/Helitron	18093616	18093857	1439	+	.	ID="RND-1_FAMILY-95";Tend="1732";Tstart="1485";shortTE="F";uid="95bd541d-edf9-48f8-b757-d53f4bdd9c40"
CM022881.1	RepeatMasker	Satellite	11798587	11799142	2182	+	.	ID="RND-6_FAMILY-46";Tend="593";Tstart="1";shortTE="F";uid="cebded61-1e2a-4918-94f7-0bb3c00b4a4b"
CM022881.1	RepeatMasker	Unknown	13953900	13954046	912	+	.	ID="RND-1_FAMILY-99";Tend="1098";Tstart="954";shortTE="F";uid="04445965-91c2-468c-8d31-efb0647be541"
CM022881.1	RepeatMasker	Unknown	18125686	18126244	3107	+	.	ID="RND-6_FAMILY-13254";Tend="1233";Tstart="654";shortTE="F";uid="79fd927f-5a03-417c-8f65-0ca66c9e2e9c"
CM022881.1	RepeatMasker	Unknown	16690306	16690528	615	+	.	ID="RND-6_FAMILY-2414";Tend="1237";Tstart="1034";shortTE="F";uid="93587843-e8b4-4193-9302-cb95df0bfcd7"
CM022881.1	RepeatMasker	Unknown	8011584	8011762	1352	+	.	ID="RND-1_FAMILY-348";Tend="913";Tstart="739";shortTE="F";uid="e4eff89b-d9a9-483d-99d3-1650cc6b5ca8"
CM022881.1	RepeatMasker	Unknown	5274020	5274132	562	+	.	ID="RND-1_FAMILY-336";Tend="1169";Tstart="1042";shortTE="F";uid="439a1b44-aa44-4503-b3ad-6c35d4a4d30e"
CM022881.1	RepeatMasker	Unknown	226538	227101	1154	+	.	ID="RND-6_FAMILY-7290";TEgroup="ctg_8%7CRND-6_FAMILY-7290%7C1";Tend="1425";Tstart="1141";shortTE="F";uid="41f0319a-df29-49df-adbd-5b7a631c42a3"
CM022881.1	RepeatMasker	Unknown	4783136	4783254	803	+	.	ID="RND-1_FAMILY-66";Tend="1108";Tstart="990";shortTE="F";uid="71cf1df3-cd09-4aaf-8e17-9d2d99243c34"
CM022881.1	RepeatMasker	Unknown	15973365	15973469	449	+	.	ID="RND-6_FAMILY-14642";Tend="1098";Tstart="972";shortTE="F";uid="54fa12a2-2156-4943-bf7e-31da9ccbd5f4"
CM022881.1	RepeatMasker	LINE/Penelope	27036134	27036370	1644	+	.	ID="RND-1_FAMILY-304";Tend="1563";Tstart="1299";shortTE="F";uid="96b8d6ae-005f-4faf-9d28-9f1fa88458ba"
CM022881.1	RepeatMasker	Unknown	29738126	29739029	7044	+	.	ID="RND-5_FAMILY-1793";Tend="2010";Tstart="1113";shortTE="F";uid="ac879401-0ff5-47c8-bbae-87d96a1cc51d"
CM022881.1	RepeatMasker	RC/Helitron	9834223	9834340	404	+	.	ID="RND-6_FAMILY-8344";Tend="1044";Tstart="922";shortTE="F";uid="7f73694a-b4a0-47d2-9a2b-d7d9ffeff781"
CM022881.1	RepeatMasker	Unknown	11112580	11113364	1381	+	.	ID="RND-6_FAMILY-1126";TEgroup="ctg_8%7CRND-6_FAMILY-1126%7C14";Tend="1834";Tstart="1356";shortTE="F";uid="a71a0cfa-1806-4817-bc68-fd31f3c24af2"
CM022881.1	RepeatMasker	Unknown	1778079	1778181	721	+	.	ID="RND-5_FAMILY-1351";Tend="1082";Tstart="980";shortTE="F";uid="32af3e0e-3eeb-4356-86f5-61e78e3ae5c4"
CM022881.1	RepeatMasker	Unknown	29532468	29532820	2915	+	.	ID="RND-1_FAMILY-115";Tend="1270";Tstart="909";shortTE="F";uid="780199f1-c65c-4f2f-b93d-0f280edc417c"
CM022881.1	RepeatMasker	Unknown	19418357	19418582	647	+	.	ID="RND-6_FAMILY-87";Tend="1204";Tstart="988";shortTE="F";uid="081d157a-8d60-4c1e-a97e-6c78a9f5fbc6"
CM022881.1	RepeatMasker	RC/Helitron	25615890	25616169	1116	+	.	ID="RND-6_FAMILY-4124";Tend="1394";Tstart="1166";shortTE="F";uid="7d00d252-349b-4d84-878d-d1b8bdbbb579"
CM022881.1	RepeatMasker	RC/Helitron	14470114	14470810	646	+	.	ID="RND-1_FAMILY-193";TEgroup="ctg_8%7CRND-1_FAMILY-193%7C35";Tend="1995";Tstart="657";shortTE="F";uid="c950891f-10bb-4405-822c-d196934634dd"
CM022881.1	RepeatMasker	DNA/hAT-Tip100	19940392	19940617	1285	+	.	ID="RND-1_FAMILY-785";Tend="1494";Tstart="1294";shortTE="F";uid="e153a97a-89cb-4d77-a470-51088f6319e0"
CM022881.1	RepeatMasker	DNA/hAT-Tip100	9674234	9674380	673	+	.	ID="RND-1_FAMILY-585";Tend="1756";Tstart="1618";shortTE="F";uid="56d69992-c079-40d4-8eb8-16864f54aad8"
CM022881.1	RepeatMasker	Unknown	14728716	14728898	778	+	.	ID="RND-6_FAMILY-3033";Tend="2125";Tstart="1936";shortTE="F";uid="b20cbc42-698e-44dc-8824-44ffc30c2dbf"
CM022881.1	RepeatMasker	Unknown	1540483	1540589	755	+	.	ID="RND-1_FAMILY-124";Tend="1588";Tstart="1482";shortTE="F";uid="df908c9e-7cf4-47e5-b27c-f6717b551b15"
CM022881.1	RepeatMasker	RC/Helitron	17798674	17798911	1223	+	.	ID="RND-1_FAMILY-95";Tend="1507";Tstart="1279";shortTE="F";uid="cb374347-c494-4e77-b19f-ae89f2246d1b"
CM022881.1	RepeatMasker	Unknown	12453149	12453255	417	+	.	ID="RND-6_FAMILY-10";Tend="424";Tstart="324";shortTE="F";uid="1f39b2de-90d8-49f5-94be-1fa696d929ae"
CM022881.1	RepeatMasker	Unknown	6314954	6315397	1033	+	.	ID="RND-5_FAMILY-2473";Tend="2095";Tstart="1641";shortTE="F";uid="79d3f027-d160-4bf6-b163-89b68989aed4"
CM022881.1	RepeatMasker	DNA/hAT-Blackjack	4093112	4093315	1135	+	.	ID="RND-6_FAMILY-1997";Tend="1416";Tstart="1204";shortTE="F";uid="16ed6a2b-86fd-4769-a211-62e7f56d365c"
CM022881.1	RepeatMasker	LINE/CR1	10772692	10773129	2511	+	.	ID="RND-6_FAMILY-7637";Tend="1325";Tstart="885";shortTE="F";uid="e0bd2f9f-822e-406c-a9c6-c1a033631111"
CM022881.1	RepeatMasker	Unknown	2044725	2045138	2397	+	.	ID="RND-5_FAMILY-2328";Tend="1252";Tstart="822";shortTE="F";uid="c2ba30be-11a6-41d4-81a5-85eaaa339296"
CM022881.1	RepeatMasker	RC/Helitron	20100616	20100840	1484	+	.	ID="RND-3_FAMILY-589";Tend="1759";Tstart="1530";shortTE="F";uid="f5872fb0-44d5-4738-a248-c8835bd13c71"
CM022881.1	RepeatMasker	LINE/L2	13644513	13644786	2016	+	.	ID="RND-6_FAMILY-8066";Tend="1268";Tstart="1001";shortTE="F";uid="cb4e5bce-53ed-460e-9aaf-8cfe8d42f2b1"
CM022881.1	RepeatMasker	Unknown	17886968	17887099	430	+	.	ID="RND-6_FAMILY-1696";Tend="2399";Tstart="2269";shortTE="F";uid="0b973521-9d36-4eda-966f-e3ab4566135c"
CM022881.1	RepeatMasker	RC/Helitron	3895645	3895880	1606	+	.	ID="RND-6_FAMILY-8344";Tend="1177";Tstart="944";shortTE="F";uid="4a436dcd-cafd-460d-ac95-0a56ca90efb3"
CM022881.1	RepeatMasker	Unknown	23133803	23134133	2450	+	.	ID="RND-1_FAMILY-176";Tend="1101";Tstart="781";shortTE="F";uid="2ea8c11c-e865-477e-8a4e-f4c0f7034da7"
CM022881.1	RepeatMasker	Unknown	24414665	24414852	1625	+	.	ID="RND-6_FAMILY-222";Tend="1706";Tstart="1518";shortTE="F";uid="abadb2e7-d593-422e-9cbd-03158276db49"
CM022881.1	RepeatMasker	Satellite	22924441	22924697	2044	+	.	ID="RND-6_FAMILY-46";Tend="1221";Tstart="964";shortTE="F";uid="4f9ade06-e663-407a-8365-05362aa4c727"
CM022881.1	RepeatMasker	LINE/RTE-BovB	20938909	20939084	878	+	.	ID="RND-6_FAMILY-380";Tend="1197";Tstart="1030";shortTE="F";uid="a09fbfe6-c9f7-4881-b9ab-d0aa5b74ae8f"
CM022881.1	RepeatMasker	Unknown	973022	973605	3758	+	.	ID="RND-4_FAMILY-132";Tend="1517";Tstart="918";shortTE="F";uid="fb6dc452-bfe5-4aae-a3f9-a306e5931d29"
CM022881.1	RepeatMasker	Unknown	9802711	9803689	4107	+	.	ID="RND-4_FAMILY-737";Tend="2200";Tstart="1066";shortTE="F";uid="232b4670-f10f-47b4-8ff4-a844df020642"
CM022881.1	RepeatMasker	DNA/hAT-Charlie	19467472	19467798	2518	+	.	ID="RND-5_FAMILY-565";Tend="1039";Tstart="713";shortTE="F";uid="6240255d-9798-48c1-805e-47e938a284bd"
CM022881.1	RepeatMasker	Unknown	21437264	21438625	9976	+	.	ID="RND-4_FAMILY-737";Tend="2197";Tstart="765";shortTE="F";uid="515b94f9-74aa-4b65-9ffd-8e15bf0372a9"
CM022881.1	RepeatMasker	Unknown	123491	123646	727	+	.	ID="RND-1_FAMILY-49";Tend="1465";Tstart="1310";shortTE="F";uid="029d91e0-e358-4650-ab14-4bcb1393622b"
CM022881.1	RepeatMasker	LINE/CR1	5801504	5801889	804	+	.	ID="RND-6_FAMILY-14193";Tend="355";Tstart="32";shortTE="F";uid="c4151ecc-ea28-4a16-bffd-89c5c9926076"
CM022881.1	RepeatMasker	RC/Helitron	21213920	21214047	406	+	.	ID="HELITRON-1_DIUL";Tend="251";Tstart="132";shortTE="F";uid="c11ce420-fac8-4376-b069-dd74d64d55bb"
CM022881.1	RepeatMasker	RC/Helitron	14973195	14973941	5907	+	.	ID="RND-5_FAMILY-688";Tend="1662";Tstart="925";shortTE="F";uid="5d7b6e46-a94c-4e08-8418-b5979808ec5d"
CM022881.1	RepeatMasker	DNA/PIF-Harbinger	24073818	24074119	2247	+	.	ID="RND-6_FAMILY-2621";Tend="1204";Tstart="906";shortTE="F";uid="2b850acf-e178-4ca8-9fe5-a07bc84ca07f"
CM022881.1	RepeatMasker	Unknown	27760745	27760952	1360	+	.	ID="RND-1_FAMILY-137";Tend="1222";Tstart="988";shortTE="F";uid="ef9806ae-a157-4810-90ba-2c607c0a3b22"
CM022881.1	RepeatMasker	Unknown	21784046	21784276	1541	+	.	ID="RND-3_FAMILY-254";Tend="1176";Tstart="946";shortTE="F";uid="5db11607-7870-484c-804f-8ac5798f1411"
CM022881.1	RepeatMasker	Unknown	4590590	4590741	474	+	.	ID="RND-4_FAMILY-132";Tend="1499";Tstart="1369";shortTE="F";uid="d869b55c-260b-40b1-84ef-3b2e74f30936"
CM022881.1	RepeatMasker	LINE/Dong-R4	25320086	25320811	4329	+	.	ID="RND-6_FAMILY-2216";Tend="2708";Tstart="1923";shortTE="F";uid="8fd9f454-a9d6-4795-91a9-1564b8d47c13"
CM022881.1	RepeatMasker	LTR/Gypsy	20081918	20082102	409	+	.	ID="RND-6_FAMILY-8386";TEgroup="ctg_8%7CRND-6_FAMILY-8386%7C1";Tend="709";Tstart="521";shortTE="T";uid="03e6f857-b528-40d8-8226-47f505a7d9b8"
CM022881.1	RepeatMasker	Unknown	18847835	18848668	3961	+	.	ID="RND-1_FAMILY-203";Tend="1641";Tstart="735";shortTE="F";uid="8373e90a-f10e-4df7-be66-b523ba10febc"
CM022881.1	RepeatMasker	Unknown	19070666	19071096	1360	+	.	ID="RND-6_FAMILY-9349";Tend="449";Tstart="34";shortTE="F";uid="8fd5ca5c-2c11-4bcc-ad58-8d17653e72af"
CM022881.1	RepeatMasker	RC/Helitron	24439020	24439461	2285	+	.	ID="RND-6_FAMILY-6367";Tend="1278";Tstart="849";shortTE="F";uid="cd9eee96-6051-4771-b747-0bc79962bc49"
CM022881.1	RepeatMasker	RC/Helitron	19887281	19887431	931	+	.	ID="RND-6_FAMILY-20544";Tend="998";Tstart="845";shortTE="F";uid="062772b5-62e9-45e0-8892-750f90eb931b"
CM022881.1	RepeatMasker	RC/Helitron	3293862	3294105	1870	+	.	ID="RND-6_FAMILY-317";Tend="1173";Tstart="933";shortTE="F";uid="fd5f47b9-debf-4836-8617-d05945967217"
CM022881.1	RepeatMasker	Unknown	26989135	26989278	1123	+	.	ID="RND-6_FAMILY-3656";Tend="1574";Tstart="1432";shortTE="F";uid="16b03998-3f29-4a0c-970a-a61cd2217c31"
CM022881.1	RepeatMasker	Unknown	21775430	21775932	2631	+	.	ID="RND-5_FAMILY-1067";Tend="1565";Tstart="1036";shortTE="F";uid="ff2b29f4-2e2e-41b8-be6a-0f03ae6751e7"
CM022881.1	RepeatMasker	Unknown	15923443	15923836	2631	+	.	ID="RND-1_FAMILY-133";TEgroup="ctg_8%7CRND-1_FAMILY-133%7C1";Tend="1244";Tstart="721";shortTE="F";uid="fd4c412f-6517-4a77-9417-caa432669660"
CM022881.1	RepeatMasker	DNA/TcMar-Mariner	7648798	7649564	1910	+	.	ID="rnd-5_family-1509";Tend="1321";Tstart="502";shortTE="F";uid="60ca15e1-2011-4411-bcf3-8fe6b43bf5d5"
CM022881.1	RepeatMasker	Unknown	4545266	4545701	3686	+	.	ID="RND-1_FAMILY-208";Tend="1397";Tstart="942";shortTE="F";uid="5fa31f73-ff4d-4f7c-a8c8-c2435028807a"
CM022881.1	RepeatMasker	Unknown	29384829	29385246	1782	+	.	ID="RND-6_FAMILY-7358";Tend="2433";Tstart="1781";shortTE="F";uid="d63d9cea-4ca5-492b-96bc-6776b1107614"
CM022881.1	RepeatMasker	Unknown	30060549	30060770	1466	+	.	ID="RND-6_FAMILY-3656";Tend="1549";Tstart="1321";shortTE="F";uid="d068f931-bb6b-4544-8694-cfcaf193a954"
CM022881.1	RepeatMasker	RC/Helitron	8758365	8758853	2830	+	.	ID="RND-1_FAMILY-95";Tend="1382";Tstart="886";shortTE="F";uid="cff32ae2-6318-4ff2-bb40-eb817eaf0531"
CM022881.1	RepeatMasker	Unknown	25971728	25972412	549	+	.	ID="RND-1_FAMILY-941";TEgroup="ctg_8%7CRND-1_FAMILY-941%7C2";Tend="2551";Tstart="1273";shortTE="F";uid="1013dc37-f625-4439-8df2-6de6962fe87b"
CM022881.1	RepeatMasker	Unknown	9318000	9318248	1445	+	.	ID="RND-5_FAMILY-502";Tend="1212";Tstart="953";shortTE="F";uid="f6ef5536-4b66-432c-bf23-7d451eb1ad86"
CM022881.1	RepeatMasker	DNA/TcMar-Tc1	14196203	14196382	1176	+	.	ID="RND-1_FAMILY-637";Tend="1108";Tstart="932";shortTE="F";uid="a20cfbdc-a5c5-4c36-b738-72a7a66b66f6"
CM022881.1	RepeatMasker	Unknown	2781370	2781575	1447	+	.	ID="RND-1_FAMILY-109";Tend="1879";Tstart="1683";shortTE="F";uid="ed441657-2815-48f4-89dd-346d6e99ecbf"
CM022881.1	RepeatMasker	Unknown	23318486	23318645	1170	+	.	ID="RND-6_FAMILY-439";Tend="1105";Tstart="929";shortTE="F";uid="94fcd281-4583-40f4-8645-46d24258cb40"
CM022881.1	RepeatMasker	Satellite	19352078	19352301	934	+	.	ID="RND-3_FAMILY-672";Tend="1157";Tstart="936";shortTE="F";uid="6f3d77f1-b9bb-4666-b392-039ed89cfbb4"
CM022881.1	RepeatMasker	Unknown	10966019	10966339	718	+	.	ID="RND-1_FAMILY-251";Tend="507";Tstart="186";shortTE="F";uid="fc27901c-1ded-4dd5-a578-0cc37e5afaa7"
CM022881.1	RepeatMasker	DNA/TcMar-Tc1	2165874	2166080	1668	+	.	ID="RND-1_FAMILY-455";Tend="1137";Tstart="930";shortTE="F";uid="dc714a3d-cc7f-4c49-a283-e039bce47a6e"
CM022881.1	RepeatMasker	Unknown	12508731	12509187	2014	+	.	ID="RND-6_FAMILY-6755";Tend="1379";Tstart="1020";shortTE="F";uid="5941250b-1b28-4e32-8836-0eb442af80d2"
CM022881.1	RepeatMasker	Unknown	15334579	15334851	1866	+	.	ID="RND-1_FAMILY-232";Tend="1091";Tstart="806";shortTE="F";uid="c99845ec-95eb-4cfc-bccc-181934719414"
CM022881.1	RepeatMasker	Unknown	4114925	4115522	4224	+	.	ID="RND-4_FAMILY-142";Tend="1217";Tstart="642";shortTE="F";uid="d3dfbe19-59f4-4505-9a5f-db591cac7b15"
CM022881.1	RepeatMasker	RC/Helitron	27302334	27302568	1901	+	.	ID="RND-1_FAMILY-193";Tend="893";Tstart="658";shortTE="F";uid="47306c36-6cf8-4bd9-90a4-e1b5592761be"
CM022881.1	RepeatMasker	Unknown	21684806	21685200	2644	+	.	ID="RND-1_FAMILY-96";Tend="1329";Tstart="958";shortTE="F";uid="c6629d85-7d04-4650-a7c4-6b2223012d8b"
CM022881.1	RepeatMasker	Unknown	27449135	27449301	1068	+	.	ID="RND-3_FAMILY-254";Tend="1139";Tstart="959";shortTE="F";uid="94947839-3818-4d45-9745-adef9ce17cc3"
CM022881.1	RepeatMasker	DNA/TcMar-Tc1	10350119	10350401	2236	+	.	ID="RND-6_FAMILY-514";Tend="1213";Tstart="930";shortTE="F";uid="7667e5f2-d667-4ec5-a1ba-0b4284c445a9"
CM022881.1	RepeatMasker	Unknown	9485548	9485819	1224	+	.	ID="RND-1_FAMILY-11";Tend="1356";Tstart="1033";shortTE="F";uid="2d9d61d1-9486-4ba2-840e-1808c56b42f5"
CM022881.1	RepeatMasker	DNA/TcMar-Tc1	11268909	11269133	670	+	.	ID="RND-5_FAMILY-898";Tend="474";Tstart="286";shortTE="F";uid="3c9cc277-c34f-4651-b9b4-dd2813f2c04a"
CM022881.1	RepeatMasker	Unknown	15656124	15656612	2380	+	.	ID="RND-1_FAMILY-287";Tend="1472";Tstart="913";shortTE="F";uid="099a425c-0915-4d17-a83a-96e312246aa3"
CM022881.1	RepeatMasker	DNA/TcMar-Tc1	21169741	21169849	736	+	.	ID="RND-6_FAMILY-8643";Tend="568";Tstart="289";shortTE="F";uid="3cee8f25-a0d9-4324-9c28-a185931a0180"
CM022881.1	RepeatMasker	Unknown	27930076	27931876	11493	+	.	ID="RND-1_FAMILY-176";Tend="2325";Tstart="595";shortTE="F";uid="7aa09e07-bc05-4e18-9e31-5f85ac4c5155"
CM022881.1	RepeatMasker	LINE/L2	22831	22966	1204	+	.	ID="RND-5_FAMILY-1805";Tend="892";Tstart="757";shortTE="F";uid="556a7f9c-c64e-452a-b2e1-015ca2a0d892"
CM022881.1	RepeatMasker	Unknown	8411562	8411756	1260	+	.	ID="RND-6_FAMILY-2909";Tend="3030";Tstart="2812";shortTE="F";uid="f2210401-9258-43dd-8238-2bfd690b9e2d"
CM022881.1	RepeatMasker	DNA/Academ-1	2212031	2213116	4103	+	.	ID="RND-5_FAMILY-2350";TEgroup="ctg_8%7CRND-5_FAMILY-2350%7C1";Tend="1768";Tstart="924";shortTE="F";uid="d7f03e39-0705-48c5-8880-93e42e39d079"
CM022881.1	RepeatMasker	Unknown	763515	763675	1058	+	.	ID="RND-4_FAMILY-1041";Tend="1010";Tstart="842";shortTE="F";uid="9b5f2e49-b44d-49df-a223-0d9e75e8d9f5"
CM022881.1	RepeatMasker	LINE/CR1	16658892	16659476	3565	+	.	ID="RND-6_FAMILY-8660";Tend="1566";Tstart="964";shortTE="F";uid="65762794-a7de-4243-82c1-f7e119c331aa"
CM022881.1	RepeatMasker	RC/Helitron	21813100	21813216	757	+	.	ID="RND-6_FAMILY-6367";Tend="960";Tstart="842";shortTE="F";uid="4befa23b-bd21-4bbd-a985-8e1e44606c09"
CM022881.1	RepeatMasker	Unknown	6499299	6499464	547	+	.	ID="RND-1_FAMILY-90";Tend="801";Tstart="691";shortTE="F";uid="991bd5bd-f35a-4327-94d7-def834fbb47a"
CM022881.1	RepeatMasker	SINE/MIR	17291386	17291492	493	+	.	ID="RND-1_FAMILY-44";Tend="1065";Tstart="959";shortTE="F";uid="00b574cc-a335-41e9-89b9-007c988e6018"
CM022881.1	RepeatMasker	Unknown	9321771	9322365	3880	+	.	ID="RND-1_FAMILY-49";Tend="1618";Tstart="964";shortTE="F";uid="ebe2d95c-fe53-485a-a1a8-12e3ea6708c7"
CM022881.1	RepeatMasker	Unknown	10077411	10077594	563	+	.	ID="RND-1_FAMILY-338";TEgroup="ctg_8%7CRND-1_FAMILY-338%7C2";Tend="1845";Tstart="1757";shortTE="T";uid="981c87a6-de51-4252-bb9c-5f35a917b568"
CM022881.1	RepeatMasker	Unknown	593383	594299	5075	+	.	ID="RND-4_FAMILY-1056";Tend="3175";Tstart="2239";shortTE="F";uid="4a5b077c-7e4b-4214-bf53-1592534368a2"
CM022881.1	RepeatMasker	Unknown	4696375	4696581	823	+	.	ID="RND-1_FAMILY-213";Tend="1103";Tstart="906";shortTE="F";uid="3a503e9f-dd41-43c0-9e52-0157a087690d"
CM022881.1	RepeatMasker	Unknown	21868747	21868860	633	+	.	ID="RND-6_FAMILY-4111";Tend="1206";Tstart="1080";shortTE="F";uid="b792be22-0c34-4595-a9fd-aae8984028d4"
CM022881.1	RepeatMasker	Unknown	15961128	15961379	472	+	.	ID="RND-5_FAMILY-3848";Tend="708";Tstart="387";shortTE="F";uid="2b355565-84b3-447b-8311-93aafc3abb81"
CM022881.1	RepeatMasker	DNA/hAT-Tip100	25452964	25453101	745	+	.	ID="RND-1_FAMILY-209";Tend="973";Tstart="840";shortTE="F";uid="510919aa-ec1c-4c70-8be7-960c1dd06312"
CM022881.1	RepeatMasker	Unknown	20155420	20155621	611	+	.	ID="RND-5_FAMILY-277";Tend="1055";Tstart="855";shortTE="F";uid="ce34bbb2-236b-4abf-80be-d3aa57e0cef9"
CM022881.1	RepeatMasker	Unknown	29042004	29042553	3142	+	.	ID="RND-4_FAMILY-132";Tend="1526";Tstart="953";shortTE="F";uid="2b3674cb-b763-4a10-90f7-7fa256bfb413"
CM022881.1	RepeatMasker	DNA/TcMar-Tc1	29333244	29334951	7021	+	.	ID="RND-5_FAMILY-6";TEgroup="ctg_8%7CRND-5_FAMILY-6%7C1";Tend="1705";Tstart="156";shortTE="F";uid="130710b0-8499-4fc5-9748-754760ab869f"
CM022881.1	RepeatMasker	Unknown	22481849	22482010	1140	+	.	ID="RND-2_FAMILY-238";Tend="1002";Tstart="832";shortTE="F";uid="839855b8-22cd-439e-ac2b-ed33d8fb5391"
CM022881.1	RepeatMasker	Unknown	29365478	29365825	1213	+	.	ID="RND-5_FAMILY-1693";Tend="407";Tstart="47";shortTE="F";uid="ddddd048-6759-4321-8b4a-75e562501593"
CM022881.1	RepeatMasker	Unknown	23646935	23647393	1779	+	.	ID="RND-5_FAMILY-277";Tend="1132";Tstart="715";shortTE="F";uid="71b09cb0-967d-456b-bfb7-30a3f700f62a"
CM022881.1	RepeatMasker	DNA/Sola-2	4358151	4358485	2110	+	.	ID="rnd-6_family-2584";Tend="2078";Tstart="1450";shortTE="F";uid="a7073f1e-de06-4af7-89f2-6d1a91e8d498"
CM022881.1	RepeatMasker	DNA/hAT-Blackjack	4328748	4329084	1744	+	.	ID="RND-5_FAMILY-595";Tend="1066";Tstart="759";shortTE="F";uid="bb41e21a-bcd2-419d-b55e-b37b7091673f"
CM022881.1	RepeatMasker	DNA/Sola-2	12849519	12849728	1359	+	.	ID="RND-6_FAMILY-2584";Tend="2034";Tstart="1823";shortTE="F";uid="c240713f-2293-4710-a775-d9f7f8103b2f"
CM022881.1	RepeatMasker	Unknown	5875957	5876282	2245	+	.	ID="RND-1_FAMILY-463";Tend="1312";Tstart="964";shortTE="F";uid="2a1ec8ba-582e-40a2-bb6b-9150a371c2d0"
CM022881.1	RepeatMasker	DNA/hAT-Tip100	27531069	27531480	1116	+	.	ID="RND-3_FAMILY-262";TEgroup="ctg_8%7CRND-3_FAMILY-262%7C23";Tend="1115";Tstart="813";shortTE="F";uid="80540c4b-db14-440e-8f95-0f5dd84cedf3"
CM022881.1	RepeatMasker	RC/Helitron	20521452	20521731	1945	+	.	ID="RND-6_FAMILY-4124";Tend="1238";Tstart="955";shortTE="F";uid="932e4702-bdb4-4b21-aafb-1c3218f55fce"
CM022881.1	RepeatMasker	DNA/TcMar-Tc1	20299395	20299603	1549	+	.	ID="RND-4_FAMILY-761";Tend="1144";Tstart="935";shortTE="F";uid="bb2ecaba-d965-4c3b-b54f-b56d5e1183c8"
CM022881.1	RepeatMasker	DNA/PIF-Harbinger	26477005	26477746	5618	+	.	ID="RND-1_FAMILY-229";Tend="1629";Tstart="883";shortTE="F";uid="d9add5e7-8adc-4fd5-bffe-9fa0f0eaa2b8"
CM022881.1	RepeatMasker	RC/Helitron	4316121	4316617	2111	+	.	ID="RND-5_FAMILY-848";Tend="1422";Tstart="905";shortTE="F";uid="a7b9c3ed-c743-4264-9495-0775ace1fcbe"
CM022881.1	RepeatMasker	LINE/L2	10335439	10335824	1641	+	.	ID="RND-5_FAMILY-83";Tend="1577";Tstart="1183";shortTE="F";uid="5a1f3ecc-8431-40fb-b588-8be06cd5493f"
CM022881.1	RepeatMasker	SINE/5S	13163529	13163849	2054	+	.	ID="RND-4_FAMILY-2290";Tend="1110";Tstart="793";shortTE="F";uid="1a798893-14cc-4c5f-9fbc-8143c67aaaf0"
CM022881.1	RepeatMasker	DNA/TcMar-Tc1	28409711	28410593	4967	+	.	ID="MARINER-6_HSAL";TEgroup="ctg_8%7CMARINER-6_HSAL%7C5";Tend="1299";Tstart="1";shortTE="F";uid="9cc52068-5b8c-4971-af81-aa7709a081b1"
CM022881.1	RepeatMasker	Unknown	3143883	3144057	1311	+	.	ID="RND-4_FAMILY-56";Tend="1124";Tstart="944";shortTE="F";uid="4e042e4a-8f1a-4def-81f1-6cbbafda3070"
CM022881.1	RepeatMasker	RC/Helitron	25096786	25097085	1217	+	.	ID="RND-6_FAMILY-4124";Tend="1456";Tstart="1160";shortTE="F";uid="52a1b1d8-fe3d-4d3d-9e50-f78f916abdae"
CM022881.1	RepeatMasker	LINE/L2	24446675	24446827	1213	+	.	ID="RND-1_FAMILY-361";Tend="1508";Tstart="1349";shortTE="F";uid="6e65cd97-d3e4-4024-9f9c-f054ebcfb5b3"
CM022881.1	RepeatMasker	Unknown	10030199	10030313	544	+	.	ID="RND-6_FAMILY-5365";Tend="2003";Tstart="1889";shortTE="F";uid="2b3de6eb-59c7-448d-8985-32037ff4c46b"
CM022881.1	RepeatMasker	DNA/TcMar-Tc1	8555601	8555750	718	+	.	ID="RND-6_FAMILY-783";Tend="1193";Tstart="1047";shortTE="F";uid="4a1b1f59-b8d1-4ae0-86d9-9dae2ff7959f"
CM022881.1	RepeatMasker	DNA/TcMar-Tc1	16008675	16008860	862	+	.	ID="RND-6_FAMILY-8143";TEgroup="ctg_8%7CRND-6_FAMILY-8143%7C5";Tend="2120";Tstart="806";shortTE="F";uid="53f13647-afc0-413b-a0da-7b7c8a62ee54"
CM022881.1	RepeatMasker	DNA/TcMar-Tc1	16454795	16455074	565	+	.	ID="MARINER-19_DF";Tend="813";Tstart="540";shortTE="F";uid="ba9da670-47b0-4ffc-94a3-9bb1062358f1"
CM022881.1	RepeatMasker	Unknown	13757672	13757826	1112	+	.	ID="RND-1_FAMILY-325";Tend="2283";Tstart="2131";shortTE="F";uid="d252c598-0f42-4d96-acfa-a3d02d1666be"
CM022881.1	RepeatMasker	Unknown	11978820	11979059	1143	+	.	ID="RND-4_FAMILY-560";Tend="1067";Tstart="853";shortTE="F";uid="69decb09-d223-49b8-96b0-c12e129e92e3"
CM022881.1	RepeatMasker	Unknown	5189954	5190137	956	+	.	ID="RND-5_FAMILY-1523";Tend="1103";Tstart="918";shortTE="F";uid="81567159-49bc-4ccf-886c-25d12e5f8a22"
CM022881.1	RepeatMasker	Unknown	354294	354443	720	+	.	ID="RND-4_FAMILY-176";Tend="1243";Tstart="1090";shortTE="F";uid="f8258858-d55b-450e-ba5f-d07e5d9d6ab9"
CM022881.1	RepeatMasker	DNA/TcMar-Tc1	16966179	16966903	5038	+	.	ID="RND-5_FAMILY-3984";Tend="1628";Tstart="892";shortTE="F";uid="9ecd3f81-c92b-4f6a-9753-ddb4f74600c5"
CM022881.1	RepeatMasker	LINE/RTE-BovB	4271467	4271796	2393	+	.	ID="RND-1_FAMILY-75";Tend="1418";Tstart="1089";shortTE="F";uid="94574ac4-5008-4b02-85ff-bff2600b016c"
CM022881.1	RepeatMasker	SINE/5S	28293607	28293781	1451	+	.	ID="RND-5_FAMILY-710";Tend="1011";Tstart="835";shortTE="F";uid="c04c75ea-0798-437c-a305-149fd91dc436"
CM022881.1	RepeatMasker	DNA/TcMar-Tc1	14576024	14576305	658	+	.	ID="RND-6_FAMILY-783";TEgroup="ctg_8%7CRND-6_FAMILY-783%7C15";Tend="1336";Tstart="777";shortTE="F";uid="56376a5e-0c90-437c-8aa1-afc9f45d9191"
CM022881.1	RepeatMasker	Unknown	16942577	16942686	542	+	.	ID="RND-3_FAMILY-316";Tend="1017";Tstart="907";shortTE="F";uid="7e179a7c-6234-406f-8c44-5fa633d5a8b9"
CM022881.1	RepeatMasker	Unknown	20730831	20730935	734	+	.	ID="RND-1_FAMILY-140";Tend="787";Tstart="676";shortTE="F";uid="87d726fb-af7d-45c1-bb94-541bbc22cf4c"
CM022881.1	RepeatMasker	DNA/hAT-Charlie	3400774	3401010	2045	+	.	ID="RND-2_FAMILY-110";Tend="1325";Tstart="1089";shortTE="F";uid="a55b79bb-fcd2-42b6-8e30-94cd554f0358"
CM022881.1	RepeatMasker	Unknown	6940532	6941225	5105	+	.	ID="RND-1_FAMILY-121";Tend="1638";Tstart="937";shortTE="F";uid="06cd1e16-4893-4060-83d0-7d72e32147bd"
CM022881.1	RepeatMasker	LINE/CRE	22326271	22326432	497	+	.	ID="RND-5_FAMILY-1280";Tend="1134";Tstart="948";shortTE="F";uid="64d5a480-aa74-46a2-8352-3144ce04de3f"
CM022881.1	RepeatMasker	Unknown	16788336	16788663	1847	+	.	ID="RND-1_FAMILY-11";Tend="1120";Tstart="782";shortTE="F";uid="05c9f87d-fa45-4948-873a-a149f69d654e"
CM022881.1	RepeatMasker	DNA/TcMar-Tc1	12810373	12810910	777	+	.	ID="RND-5_FAMILY-963";TEgroup="ctg_8%7CRND-5_FAMILY-963%7C1";Tend="1143";Tstart="779";shortTE="F";uid="22eb00a6-ece7-4a00-a6fe-0ee266ee398f"
CM022881.1	RepeatMasker	DNA/TcMar-Tc1	17143097	17143315	956	+	.	ID="RND-6_FAMILY-783";Tend="1146";Tstart="900";shortTE="F";uid="77dc0e1f-203b-4b8c-ab05-727bc9e105d0"
CM022881.1	RepeatMasker	Unknown	21480212	21480877	4292	+	.	ID="RND-6_FAMILY-3656";Tend="1555";Tstart="914";shortTE="F";uid="2d3b3a58-e2b8-497f-ba7f-5ddeb876be8e"
CM022881.1	RepeatMasker	Satellite	8745622	8745760	1130	+	.	ID="RND-5_FAMILY-2656";Tend="761";Tstart="622";shortTE="F";uid="fcd4f378-6568-4ea3-a4ae-003125230552"
CM022881.1	RepeatMasker	Unknown	16725244	16725524	1321	+	.	ID="RND-6_FAMILY-1287";Tend="1409";Tstart="1041";shortTE="F";uid="ee64d6ba-b24b-490f-b882-6489582cd1d5"
CM022881.1	RepeatMasker	SINE/tRNA-RTE	24263395	24263743	1664	+	.	ID="RND-1_FAMILY-29";Tend="1128";Tstart="756";shortTE="F";uid="722fb341-c288-4162-96fc-5c889b09b38c"
CM022881.1	RepeatMasker	DNA/TcMar-Tc1	19259537	19259777	1155	+	.	ID="RND-1_FAMILY-698";Tend="1292";Tstart="986";shortTE="F";uid="8734b386-923d-4280-a51f-8de1e3de359c"
CM022881.1	RepeatMasker	Unknown	11114089	11114628	1737	+	.	ID="RND-1_FAMILY-11";Tend="1654";Tstart="676";shortTE="F";uid="316ac53a-4abd-44dc-8ec0-9e9e186fa08e"
CM022881.1	RepeatMasker	Unknown	1394780	1395159	1529	+	.	ID="RND-6_FAMILY-1287";Tend="1283";Tstart="845";shortTE="F";uid="438411d7-b929-46b8-a920-6b1704a44a0c"
CM022881.1	RepeatMasker	Unknown	22481695	22481800	495	+	.	ID="RND-1_FAMILY-147";Tend="1293";Tstart="1191";shortTE="F";uid="e32e60f3-3bec-4e8c-9011-c5cc43be999f"
CM022881.1	RepeatMasker	Unknown	6752328	6752435	594	+	.	ID="RND-2_FAMILY-87";Tend="1270";Tstart="1161";shortTE="F";uid="702c902d-9d64-4ba8-bc26-87211e66be09"
CM022881.1	RepeatMasker	RC/Helitron	3584378	3584552	1302	+	.	ID="RND-1_FAMILY-6";Tend="973";Tstart="803";shortTE="F";uid="991d06c5-2e44-48f0-b92a-826b44e8f1cc"
CM022881.1	RepeatMasker	Unknown	20146900	20147049	971	+	.	ID="RND-4_FAMILY-560";Tend="994";Tstart="853";shortTE="F";uid="bc2446d5-f18b-47f5-aad4-e9c27b7df962"
CM022881.1	RepeatMasker	Unknown	5788476	5788661	1199	+	.	ID="RND-6_FAMILY-1527";Tend="1091";Tstart="910";shortTE="F";uid="5ccead83-c3b9-47b0-a42f-8f801c7b06a6"
CM022881.1	RepeatMasker	Unknown	20167436	20167561	411	+	.	ID="RND-4_FAMILY-878";Tend="1425";Tstart="1307";shortTE="F";uid="c10c44ba-5978-4b7b-a009-775db2e447c2"
CM022881.1	RepeatMasker	Unknown	18963480	18963607	763	+	.	ID="RND-1_FAMILY-39";Tend="1374";Tstart="1243";shortTE="F";uid="382fedab-fc27-47ca-b383-7303170802cc"
CM022881.1	RepeatMasker	Unknown	1296166	1296371	1849	+	.	ID="RND-1_FAMILY-563";Tend="983";Tstart="778";shortTE="F";uid="55d803bc-a8a9-480e-bbaf-ea8bb9109765"
CM022881.1	RepeatMasker	Unknown	6776946	6777113	552	+	.	ID="RND-6_FAMILY-9040";Tend="1155";Tstart="979";shortTE="F";uid="f6b11548-6dc3-4576-8e49-4491cb7a7280"
CM022881.1	RepeatMasker	LINE/Penelope	4518483	4518618	873	+	.	ID="RND-1_FAMILY-923";Tend="1447";Tstart="1311";shortTE="F";uid="be55b74e-a94f-439d-8137-f7b3e8c75fdb"
CM022881.1	RepeatMasker	Unknown	8288980	8289080	403	+	.	ID="RND-1_FAMILY-422";Tend="1018";Tstart="918";shortTE="F";uid="b77f2514-723a-4299-ba13-5b3e6ad16553"
CM022881.1	RepeatMasker	Unknown	26362705	26362826	521	+	.	ID="RND-5_FAMILY-562";Tend="1288";Tstart="1140";shortTE="F";uid="b5683cfb-dc37-4ec5-b13c-ff4cb05cea49"
CM022881.1	RepeatMasker	Unknown	6059356	6059625	915	+	.	ID="RND-1_FAMILY-189";Tend="2453";Tstart="2208";shortTE="F";uid="147ee67b-8cad-48af-9315-19b0ec9e1760"
CM022881.1	RepeatMasker	LINE/RTE-X	14777036	14777607	1657	+	.	ID="RND-6_FAMILY-18525";Tend="1323";Tstart="804";shortTE="F";uid="d8a6e40a-d076-45ee-85f7-aec0e771aec0"
CM022881.1	RepeatMasker	SINE/tRNA-RTE	22346795	22347116	2262	+	.	ID="RND-4_FAMILY-632";Tend="1115";Tstart="794";shortTE="F";uid="7f105d0f-e61c-4fdf-b165-310e9f97cd2e"
CM022881.1	RepeatMasker	Unknown	14839354	14839636	900	+	.	ID="RND-3_FAMILY-332";Tend="1458";Tstart="985";shortTE="F";uid="090f4bc4-5803-4d54-a244-5e80cfeebd11"
CM022881.1	RepeatMasker	Unknown	23392897	23393007	560	+	.	ID="RND-1_FAMILY-49";Tend="1112";Tstart="964";shortTE="F";uid="72d88e5d-73a4-4317-b4fc-06c0c34ccb67"
CM022881.1	RepeatMasker	LINE/RTE-BovB	3532453	3532638	583	+	.	ID="RND-6_FAMILY-401";Tend="1260";Tstart="1055";shortTE="F";uid="47a7c34c-03e4-443c-b821-1e067138d376"
CM022881.1	RepeatMasker	DNA/hAT-Tip100	19379545	19380039	575	+	.	ID="RND-6_FAMILY-2368";TEgroup="ctg_8%7CRND-6_FAMILY-2368%7C1";Tend="1453";Tstart="844";shortTE="T";uid="070afb7f-b6ad-4a75-ab5d-16830002491d"
CM022881.1	RepeatMasker	Unknown	4672913	4673085	1296	+	.	ID="RND-5_FAMILY-296";Tend="1202";Tstart="1000";shortTE="F";uid="b6670fe3-3a22-4d31-bd57-749639da87fe"
CM022881.1	RepeatMasker	Unknown	1216668	1216770	559	+	.	ID="RND-5_FAMILY-88";Tend="1585";Tstart="1493";shortTE="F";uid="ad07e478-a642-4e72-86ac-c7b178f44483"
CM022881.1	RepeatMasker	Unknown	13562289	13562474	808	+	.	ID="RND-1_FAMILY-164";Tend="1754";Tstart="1565";shortTE="F";uid="7da9026e-bfaa-48de-95c7-de20574dd4cf"
CM022881.1	RepeatMasker	DNA/Academ-1	9226927	9227085	695	+	.	ID="rnd-1_family-1029";Tend="3867";Tstart="3757";shortTE="F";uid="391b314a-0cbf-4088-989e-9da35428e9c7"
CM022881.1	RepeatMasker	DNA/TcMar-Mariner	28587415	28587662	1721	+	.	ID="RND-1_FAMILY-380";Tend="1228";Tstart="949";shortTE="F";uid="48583146-f871-466f-bcc7-3d514c665721"
CM022881.1	RepeatMasker	LINE/RTE-BovB	21322597	21322867	1426	+	.	ID="RND-1_FAMILY-30";Tend="1112";Tstart="801";shortTE="F";uid="07c73ed2-56c9-46b3-a46f-e871a0fc1be3"
CM022881.1	RepeatMasker	DNA/hAT-Charlie	25508978	25509187	1179	+	.	ID="RND-4_FAMILY-36";Tend="1498";Tstart="1290";shortTE="F";uid="9a6d1c8c-eb9e-41b0-8737-897045a80094"
CM022881.1	RepeatMasker	RC/Helitron	17113240	17115163	9239	+	.	ID="RND-6_FAMILY-671";TEgroup="ctg_8%7CRND-6_FAMILY-671%7C1";Tend="2278";Tstart="1010";shortTE="F";uid="1d977993-c01f-4b42-bab1-f7ee3584ae8e"
CM022881.1	RepeatMasker	Unknown	24020686	24021054	1775	+	.	ID="RND-1_FAMILY-49";Tend="1483";Tstart="1088";shortTE="F";uid="2acca1e1-be8b-4629-9191-2a2e3ab5ef6e"
CM022881.1	RepeatMasker	Unknown	2082390	2082571	1188	+	.	ID="RND-6_FAMILY-713";Tend="881";Tstart="714";shortTE="F";uid="4a599bf9-5103-4c87-8d2b-691983331e5a"
CM022881.1	RepeatMasker	LINE/Penelope	28087092	28087204	538	+	.	ID="RND-5_FAMILY-178";Tend="1500";Tstart="1386";shortTE="F";uid="f03724b9-0207-49e5-a8ca-7194149535eb"
CM022881.1	RepeatMasker	Unknown	1970360	1970527	609	+	.	ID="RND-6_FAMILY-7290";Tend="1369";Tstart="1201";shortTE="F";uid="466f7aa2-188f-4b47-bd21-ef7c8613e660"
CM022881.1	RepeatMasker	RC/Helitron	27218725	27218872	1115	+	.	ID="RND-1_FAMILY-31";Tend="1532";Tstart="1393";shortTE="F";uid="0a92ef45-918b-4afe-96f5-a25ea04cc356"
CM022881.1	RepeatMasker	Unknown	28852850	28853073	796	+	.	ID="RND-5_FAMILY-2032";Tend="651";Tstart="472";shortTE="F";uid="744721aa-4e89-43cd-8fb8-c67d6aa45f69"
CM022881.1	RepeatMasker	LINE/RTE-BovB	26875533	26875636	607	+	.	ID="RND-5_FAMILY-1885";Tend="1219";Tstart="1115";shortTE="F";uid="61682352-5313-4635-a168-4ab8489b5bff"
CM022881.1	RepeatMasker	SINE/tRNA-RTE	1949849	1950157	897	+	.	ID="RND-1_FAMILY-29";Tend="1094";Tstart="791";shortTE="F";uid="549350a4-f045-4588-b393-3fc1e29517e2"
CM022881.1	RepeatMasker	Unknown	21127220	21127797	4439	+	.	ID="RND-6_FAMILY-14642";Tend="1302";Tstart="727";shortTE="F";uid="cd588406-bf37-4da8-a490-dd319a6b20c8"
CM022881.1	RepeatMasker	RC/Helitron	23555672	23556123	2192	+	.	ID="RND-6_FAMILY-20544";Tend="1540";Tstart="1072";shortTE="F";uid="ba592ba4-e807-4caa-99d5-a6b30c2cb8a7"
CM022881.1	RepeatMasker	Unknown	26209501	26209605	683	+	.	ID="RND-1_FAMILY-140";Tend="799";Tstart="677";shortTE="F";uid="5d4cc343-0758-489d-8366-08d1a4df29a3"
CM022881.1	RepeatMasker	DNA/TcMar-Tc1	17384291	17384685	1785	+	.	ID="rnd-1_family-873";Tend="525";Tstart="3";shortTE="F";uid="0e5597b5-22fc-4cb0-aecb-94254fbc1163"
CM022881.1	RepeatMasker	RC/Helitron	24651790	24652028	1587	+	.	ID="RND-1_FAMILY-193";Tend="894";Tstart="659";shortTE="F";uid="b1e97b3a-fa12-4f19-ba6c-19754b7191cc"
CM022881.1	RepeatMasker	Satellite	5652281	5652597	1138	+	.	ID="RND-6_FAMILY-577";Tend="1339";Tstart="1019";shortTE="F";uid="231fa294-87cb-466e-8f9d-544937b0f5a2"
CM022881.1	RepeatMasker	Unknown	30293215	30293459	1046	+	.	ID="RND-6_FAMILY-7290";Tend="1452";Tstart="1150";shortTE="F";uid="e21fa80e-cbf1-4c3d-aa5e-280ef9a86563"
CM022881.1	RepeatMasker	DNA	23563691	23564369	2132	+	.	ID="RND-4_FAMILY-966";TEgroup="ctg_8%7CRND-4_FAMILY-966%7C5";Tend="1529";Tstart="1132";shortTE="F";uid="f9509198-6116-4ee0-a97e-efa0d36cc49f"
CM022881.1	RepeatMasker	DNA/hAT-Charlie	20114917	20115090	478	+	.	ID="RND-6_FAMILY-2166";Tend="981";Tstart="799";shortTE="F";uid="d169032e-1a20-40d9-a1f8-aa6e42fa00e2"
CM022881.1	RepeatMasker	Unknown	7536606	7536823	509	+	.	ID="RND-6_FAMILY-3995";Tend="1312";Tstart="1080";shortTE="F";uid="86c69e87-6d7e-4dab-baa4-22f6f205c9e9"
CM022881.1	RepeatMasker	Unknown	20085665	20086277	2341	+	.	ID="RND-1_FAMILY-191";Tend="2051";Tstart="1430";shortTE="F";uid="89f2562f-6da6-4cff-9eed-d82ca1a245ec"
CM022881.1	RepeatMasker	LINE/Penelope	7242139	7242285	712	+	.	ID="RND-1_FAMILY-145";Tend="1561";Tstart="1412";shortTE="F";uid="1eaad2fb-d79f-4d1e-81a1-7e5236e8d68b"
CM022881.1	RepeatMasker	Unknown	392707	392849	789	+	.	ID="RND-1_FAMILY-325";Tend="991";Tstart="851";shortTE="F";uid="7c897220-5d30-4657-a46e-0fe5a8de2cfc"
CM022881.1	RepeatMasker	LINE/Penelope	3091620	3091801	1016	+	.	ID="RND-1_FAMILY-447";Tend="881";Tstart="671";shortTE="F";uid="78f3d7f1-2351-49bc-a832-b4b852a1dbdf"
CM022881.1	RepeatMasker	Unknown	14007651	14007971	911	+	.	ID="RND-1_FAMILY-11";Tend="1204";Tstart="853";shortTE="F";uid="87bd42f3-1367-4e9b-8a7a-129e2c877e93"
CM022881.1	RepeatMasker	DNA/TcMar-Tc1	6561621	6562274	4495	+	.	ID="RND-1_FAMILY-288";Tend="1693";Tstart="979";shortTE="F";uid="db521db9-1f88-424e-9987-723e0236d8be"
CM022881.1	RepeatMasker	LTR	1582337	1582707	2920	+	.	ID="RND-6_FAMILY-1428";Tend="1108";Tstart="738";shortTE="F";uid="f8be6e3e-7c51-43f6-b13e-e843ea2b726c"
CM022881.1	RepeatMasker	Unknown	10027068	10027496	3375	+	.	ID="RND-4_FAMILY-832";Tend="1336";Tstart="901";shortTE="F";uid="af718714-1849-4682-82a0-1fecca216fe8"
CM022881.1	RepeatMasker	SINE/MIR	1968873	1969049	958	+	.	ID="RND-1_FAMILY-44";Tend="1057";Tstart="873";shortTE="F";uid="953dce49-7930-4fc0-83c3-1da1f4cedde4"
CM022881.1	RepeatMasker	DNA/TcMar-Tc1	15960407	15960698	1332	+	.	ID="RND-5_FAMILY-863";Tend="1300";Tstart="1014";shortTE="F";uid="6759b6fe-1ec4-47a2-a8ff-460bd9d9f036"
CM022881.1	RepeatMasker	Unknown	20008966	20009135	884	+	.	ID="RND-1_FAMILY-903";Tend="1553";Tstart="1389";shortTE="F";uid="ac73da13-fb62-443d-b3f9-a5d8a23f039b"
CM022881.1	RepeatMasker	DNA	3133304	3133513	948	+	.	ID="RND-1_FAMILY-722";Tend="1176";Tstart="966";shortTE="F";uid="f639f321-c9da-402d-be43-c42e80e233bc"
CM022881.1	RepeatMasker	RC/Helitron	29201579	29201748	806	+	.	ID="RND-4_FAMILY-2756";Tend="1119";Tstart="928";shortTE="F";uid="17f8903b-57ed-4c92-9953-94eade23a494"
CM022881.1	RepeatMasker	Unknown	25355343	25355616	1436	+	.	ID="RND-1_FAMILY-342";Tend="1284";Tstart="1002";shortTE="F";uid="bb7e6f03-b99c-4bf6-a741-5c166920774b"
CM022881.1	RepeatMasker	DNA/TcMar-Tc1	15946745	15947333	4517	+	.	ID="RND-6_FAMILY-514";Tend="1826";Tstart="1205";shortTE="F";uid="7433a079-93cc-4788-a7cf-742132304ebc"
CM022881.1	RepeatMasker	Unknown	5634910	5635107	1183	+	.	ID="RND-4_FAMILY-560";Tend="1026";Tstart="847";shortTE="F";uid="71625802-a31c-4633-93f1-0948a149062d"
CM022881.1	RepeatMasker	Unknown	16584727	16585094	1766	+	.	ID="RND-5_FAMILY-2473";Tend="1641";Tstart="1234";shortTE="F";uid="7e96aec2-e178-4c43-9a95-5209a9ec9ef4"
CM022881.1	RepeatMasker	Unknown	6827178	6827399	806	+	.	ID="RND-6_FAMILY-7290";Tend="1409";Tstart="1190";shortTE="F";uid="81989bb5-7dbe-4c7d-baac-87fe7211454e"
CM022881.1	RepeatMasker	RC/Helitron	15236419	15236563	1000	+	.	ID="RND-6_FAMILY-317";Tend="1166";Tstart="1009";shortTE="F";uid="c303eaf6-e273-4a1b-8233-07e72695997a"
CM022881.1	RepeatMasker	LINE/RTE-BovB	29103380	29103890	1193	+	.	ID="RND-5_FAMILY-7044";Tend="3179";Tstart="2679";shortTE="F";uid="80d94194-c80e-470b-901f-67e2d56bee62"
CM022881.1	RepeatMasker	Satellite	5856653	5856909	1670	+	.	ID="RND-6_FAMILY-577";Tend="1312";Tstart="1028";shortTE="F";uid="5f7b450b-4ca7-4b74-9d2a-8e2eb21eb641"
CM022881.1	RepeatMasker	Unknown	3741356	3741472	831	+	.	ID="RND-1_FAMILY-149";Tend="1032";Tstart="924";shortTE="F";uid="74b70de9-43bf-4be7-a1e6-65bbf9266a64"
CM022881.1	RepeatMasker	Unknown	693050	693195	1013	+	.	ID="RND-1_FAMILY-55";Tend="2256";Tstart="2107";shortTE="F";uid="765de238-11c6-4b83-ad67-9df6e96411f7"
CM022881.1	RepeatMasker	Unknown	11782153	11782316	1275	+	.	ID="RND-6_FAMILY-7290";Tend="1392";Tstart="1227";shortTE="F";uid="7cfb6443-8914-44b7-8e16-550a1f3b960e"
CM022881.1	RepeatMasker	DNA/TcMar-Tc1	22678103	22678296	934	+	.	ID="RND-6_FAMILY-1003";Tend="1105";Tstart="911";shortTE="F";uid="12ae86d6-de09-4344-a9db-e59d4140b748"
CM022881.1	RepeatMasker	Unknown	14085778	14085910	597	+	.	ID="RND-2_FAMILY-22";Tend="1098";Tstart="968";shortTE="F";uid="91f2c592-86b4-42f0-bdb6-2da4b5e4ccb6"
CM022881.1	RepeatMasker	Unknown	21328479	21328854	1961	+	.	ID="RND-5_FAMILY-650";Tend="457";Tstart="74";shortTE="F";uid="608df97e-95e0-4739-99df-5f8f5fc924f2"
CM022881.1	RepeatMasker	LINE/CRE	17107589	17107705	689	+	.	ID="RND-4_FAMILY-376";Tend="1053";Tstart="941";shortTE="F";uid="43eaffa2-c399-45a7-8fad-d150778b81cd"
CM022881.1	RepeatMasker	Unknown	26264810	26265039	1022	+	.	ID="RND-6_FAMILY-1191";TEgroup="ctg_8%7CRND-6_FAMILY-1191%7C4";Tend="879";Tstart="692";shortTE="F";uid="6467923a-1d67-41f6-9a19-b0c984c5dfa6"
CM022881.1	RepeatMasker	DNA/TcMar-Tc1	15685698	15685858	595	+	.	ID="RND-1_FAMILY-377";Tend="1333";Tstart="1150";shortTE="F";uid="43c2745e-40c2-4e2c-a403-cbd2bfc76db9"
CM022881.1	RepeatMasker	Unknown	42444	42648	1714	+	.	ID="RND-6_FAMILY-3656";Tend="1127";Tstart="923";shortTE="F";uid="9116953d-327b-4b54-bc09-660f6f791b46"
CM022881.1	RepeatMasker	Satellite	5500265	5500390	828	+	.	ID="RND-3_FAMILY-672";Tend="1172";Tstart="1050";shortTE="F";uid="213d81ee-77f0-48e0-90d3-4b1cf36c907b"
CM022881.1	RepeatMasker	Unknown	25655056	25655200	802	+	.	ID="RND-4_FAMILY-132";Tend="1527";Tstart="1372";shortTE="F";uid="c315eca0-c0b4-4778-a73e-8162fc087130"
CM022881.1	RepeatMasker	Unknown	20127365	20127482	716	+	.	ID="RND-6_FAMILY-9040";Tend="1104";Tstart="981";shortTE="F";uid="ef1655f6-cac8-42fa-9be4-947d7c5728c0"
CM022881.1	RepeatMasker	DNA/TcMar-Tc1	25876164	25876605	2872	+	.	ID="RND-1_FAMILY-226";Tend="1777";Tstart="1346";shortTE="F";uid="db8c7d1e-5f22-4b02-8851-8733e741516a"
CM022881.1	RepeatMasker	Unknown	23675185	23675554	734	+	.	ID="RND-1_FAMILY-11";Tend="1295";Tstart="870";shortTE="F";uid="78a7cc4c-1942-4a6a-8adc-49ed5caf9218"
CM022881.1	RepeatMasker	RC/Helitron	27367222	27367535	1584	+	.	ID="RND-1_FAMILY-761";Tend="1295";Tstart="977";shortTE="F";uid="7fa8e23a-7fb7-4849-a8db-83dfbad659bb"
CM022881.1	RepeatMasker	Unknown	25547617	25547989	1125	+	.	ID="RND-6_FAMILY-154";Tend="1424";Tstart="1203";shortTE="F";uid="d5517dfa-9579-4ff2-a036-b5448f6eb79d"
CM022881.1	RepeatMasker	DNA/CMC-Chapaev-3	14745374	14745614	1083	+	.	ID="RND-6_FAMILY-2378";Tend="1151";Tstart="890";shortTE="F";uid="69b6233a-642c-4434-82c9-8f3269833a92"
CM022881.1	RepeatMasker	Unknown	5845157	5845550	2566	+	.	ID="RND-5_FAMILY-2328";Tend="1251";Tstart="860";shortTE="F";uid="dc546cb8-0408-45bc-aded-5d4585a106ab"
CM022881.1	RepeatMasker	DNA/hAT-Tip100	12987900	12988427	3281	+	.	ID="RND-6_FAMILY-6216";Tend="1389";Tstart="891";shortTE="F";uid="35d2a2ea-2b4e-4c23-a1b2-ebc9b3bfd7cd"
CM022881.1	RepeatMasker	DNA/TcMar-Tc1	3741850	3742033	1404	+	.	ID="RND-6_FAMILY-8143";Tend="985";Tstart="803";shortTE="F";uid="25234400-e3b0-4c08-965a-fa1888cf4093"
CM022881.1	RepeatMasker	DNA/TcMar-Tc1	4471969	4472076	533	+	.	ID="RND-5_FAMILY-1326";Tend="1400";Tstart="1293";shortTE="F";uid="946eedfc-f132-4b2d-ae86-e281d64e66e2"
CM022881.1	RepeatMasker	Unknown	4950827	4951192	2147	+	.	ID="RND-6_FAMILY-6755";Tend="1404";Tstart="1022";shortTE="F";uid="4a10ca1d-da5c-4f05-8560-6d4b11bfa811"
CM022881.1	RepeatMasker	DNA/TcMar-Tc1	19940926	19941032	723	+	.	ID="rnd-5_family-1880";Tend="1652";Tstart="1548";shortTE="F";uid="8e1ee7da-3400-4879-9af5-bef842086c84"
CM022881.1	RepeatMasker	RC/Helitron	13186435	13186538	486	+	.	ID="RND-4_FAMILY-77";Tend="1101";Tstart="983";shortTE="F";uid="3103c1ea-4e91-4f09-8e91-c38de94f9036"
CM022881.1	RepeatMasker	DNA/hAT-Tip100	24703612	24703802	1314	+	.	ID="RND-6_FAMILY-6216";Tend="1088";Tstart="891";shortTE="F";uid="357941f3-5725-4153-b246-55de9dcf71a1"
CM022881.1	RepeatMasker	SINE/tRNA-RTE	5225374	5225544	671	+	.	ID="RND-4_FAMILY-384";Tend="1031";Tstart="862";shortTE="F";uid="2f10c51c-0131-4bd2-b492-ea9f3139379d"
CM022881.1	RepeatMasker	Unknown	13726122	13726225	655	+	.	ID="RND-6_FAMILY-399";Tend="401";Tstart="300";shortTE="F";uid="494c0feb-985a-44a7-9455-df64c6321dc2"
CM022881.1	RepeatMasker	DNA/hAT-Tip100	3195941	3196048	708	+	.	ID="RND-5_FAMILY-3574";Tend="664";Tstart="542";shortTE="F";uid="f0babc83-9964-4852-b93a-a5a6edc41f53"
CM022881.1	RepeatMasker	RC/Helitron	7335119	7335502	2015	+	.	ID="RND-6_FAMILY-4124";Tend="1661";Tstart="1271";shortTE="F";uid="93a246cc-4c32-4316-aa09-e72867b4fe9b"
CM022881.1	RepeatMasker	Unknown	16234620	16235017	2352	+	.	ID="RND-5_FAMILY-2598";Tend="1267";Tstart="860";shortTE="F";uid="2d1cfa14-a880-48eb-80a3-f2939b890764"
CM022881.1	RepeatMasker	DNA/MULE-MuDR	11665696	11665892	886	+	.	ID="RND-1_FAMILY-161";Tend="1132";Tstart="938";shortTE="F";uid="48605e46-188c-4b3d-adf7-b4a778d94c91"
CM022881.1	RepeatMasker	Unknown	22855804	22855917	987	+	.	ID="RND-1_FAMILY-616";Tend="1569";Tstart="1456";shortTE="F";uid="bdf876e6-a26b-4149-a388-62470fd6c55a"
CM022881.1	RepeatMasker	Unknown	23849840	23850023	875	+	.	ID="RND-2_FAMILY-22";Tend="1132";Tstart="955";shortTE="F";uid="b1b2157b-255b-4e1d-816e-8f537b034cdb"
CM022881.1	RepeatMasker	DNA/TcMar-Tc1	29773780	29774720	6546	+	.	ID="RND-6_FAMILY-514";Tend="1853";Tstart="920";shortTE="F";uid="97f97158-8387-40fd-b144-5eb063dc0218"
CM022881.1	RepeatMasker	RC/Helitron	4069327	4069622	1783	+	.	ID="RND-1_FAMILY-984";Tend="2765";Tstart="2491";shortTE="F";uid="6a492dbd-1602-4109-9c0d-f4b34cff549c"
CM022881.1	RepeatMasker	Unknown	13676560	13676942	1718	+	.	ID="RND-6_FAMILY-4999";Tend="1466";Tstart="1003";shortTE="F";uid="e456f69d-2df6-48d1-a848-8400d224af9c"
CM022881.1	RepeatMasker	SINE/tRNA-RTE	14841442	14841628	691	+	.	ID="RND-6_FAMILY-1330";Tend="1117";Tstart="927";shortTE="F";uid="9d30314e-df7a-4e8f-a935-1d96ac58876c"
CM022881.1	RepeatMasker	Unknown	27580198	27580300	840	+	.	ID="RND-5_FAMILY-2990";Tend="945";Tstart="843";shortTE="F";uid="14148ebe-99af-4ff7-a4ab-9375ef737b73"
CM022881.1	RepeatMasker	Unknown	26744108	26744253	686	+	.	ID="RND-1_FAMILY-362";Tend="1593";Tstart="1442";shortTE="F";uid="68937cca-6a64-4f47-896e-eaa913096d1e"
CM022881.1	RepeatMasker	LINE/I	12512348	12513507	7859	+	.	ID="RND-6_FAMILY-2686";Tend="1340";Tstart="226";shortTE="F";uid="2ed156f1-fa26-4351-a88a-40f57d63df88"
CM022881.1	RepeatMasker	Unknown	17767819	17767985	677	+	.	ID="RND-1_FAMILY-164";Tend="1410";Tstart="1247";shortTE="F";uid="576f21ff-0bcc-463f-9412-8211c267fdbb"
CM022881.1	RepeatMasker	Unknown	12017838	12018308	1409	+	.	ID="RND-6_FAMILY-399";Tend="1182";Tstart="612";shortTE="F";uid="acf832e2-7e0d-4be2-80f9-48267710cf92"
CM022881.1	RepeatMasker	DNA/TcMar-Tc1	13359909	13360014	795	+	.	ID="RND-1_FAMILY-360";Tend="991";Tstart="887";shortTE="F";uid="614ee749-8c90-4570-8c7f-435b78130ade"
CM022881.1	RepeatMasker	RC/Helitron	28295496	28295933	2998	+	.	ID="RND-1_FAMILY-31";Tend="1531";Tstart="1131";shortTE="F";uid="d73646fe-a44d-4a5c-a8dc-18fbb79a2a78"
CM022881.1	RepeatMasker	RC/Helitron	21514282	21514553	1269	+	.	ID="RND-6_FAMILY-671";Tend="1651";Tstart="1394";shortTE="F";uid="0258c4fd-5329-4a5c-8e91-6944260d9d90"
CM022881.1	RepeatMasker	Unknown	23238599	23238730	832	+	.	ID="RND-4_FAMILY-132";Tend="1074";Tstart="949";shortTE="F";uid="d199888c-106b-41c5-a41c-fe324b5a3900"
CM022881.1	RepeatMasker	Unknown	27708904	27709138	2003	+	.	ID="RND-1_FAMILY-1067";Tend="641";Tstart="407";shortTE="F";uid="c39a521d-0710-4abb-a83e-737860f64290"
CM022881.1	RepeatMasker	DNA/TcMar-Mariner	19131611	19131741	638	+	.	ID="RND-1_FAMILY-346";Tend="1703";Tstart="1576";shortTE="F";uid="444eeaae-6678-4be4-ac41-d9c010401474"
CM022881.1	RepeatMasker	Unknown	2297174	2297818	4158	+	.	ID="RND-6_FAMILY-3656";Tend="1556";Tstart="921";shortTE="F";uid="d6c9e5b7-0f02-4ed2-8dde-64f0998ae1ed"
CM022881.1	RepeatMasker	Unknown	2754784	2754887	460	+	.	ID="RND-5_FAMILY-1523";Tend="1112";Tstart="1011";shortTE="F";uid="dda6fdd4-2b11-4199-a894-3e6a3a9c724f"
CM022881.1	RepeatMasker	DNA/TcMar-Tc1	30128500	30128771	1657	+	.	ID="RND-1_FAMILY-730";TEgroup="ctg_8%7CRND-1_FAMILY-730%7C5";Tend="1051";Tstart="854";shortTE="F";uid="ec39594c-6108-460e-8033-ef627f273c6f"
CM022881.1	RepeatMasker	DNA/hAT-Charlie	29586560	29586665	556	+	.	ID="RND-2_FAMILY-110";Tend="1336";Tstart="1229";shortTE="F";uid="db6b996f-acf0-4537-831e-7c3071ba0247"
CM022881.1	RepeatMasker	LINE/RTE-BovB	3849191	3849400	1332	+	.	ID="RND-1_FAMILY-75";Tend="1817";Tstart="1602";shortTE="F";uid="e1bc4140-2fa0-4012-a227-e33459191f43"
CM022881.1	RepeatMasker	Unknown	10860293	10860494	786	+	.	ID="RND-6_FAMILY-9040";Tend="1239";Tstart="1037";shortTE="F";uid="18a77912-6df3-48e5-8cf4-f14a0ed1d0ab"
CM022881.1	RepeatMasker	SINE/tRNA-RTE	7627902	7628061	703	+	.	ID="RND-6_FAMILY-11569";Tend="1174";Tstart="1005";shortTE="F";uid="f3d52fef-bfdb-43f4-b2ca-332d411a800b"
CM022881.1	RepeatMasker	Unknown	641147	641340	1425	+	.	ID="RND-3_FAMILY-254";Tend="1242";Tstart="1048";shortTE="F";uid="112a3a0d-b7b1-48b8-a233-80112696d1d3"
CM022881.1	RepeatMasker	RC/Helitron	9064152	9064468	453	+	.	ID="RND-1_FAMILY-496";Tend="1273";Tstart="957";shortTE="F";uid="ac3300f8-a489-450f-a134-f28cd86e3920"
CM022881.1	RepeatMasker	RC/Helitron	18728515	18728712	1032	+	.	ID="RND-6_FAMILY-4124";Tend="1761";Tstart="1527";shortTE="F";uid="b4fff924-5e85-45a3-88ea-07ddba9dc9a2"
CM022881.1	RepeatMasker	Unknown	4787544	4787662	762	+	.	ID="RND-4_FAMILY-132";Tend="1068";Tstart="954";shortTE="F";uid="5d9f69d0-b82f-4784-97e6-6df20b0d2d5a"
CM022881.1	RepeatMasker	DNA/TcMar-Tc1	6122108	6123186	7479	+	.	ID="RND-6_FAMILY-8143";Tend="2145";Tstart="930";shortTE="F";uid="31d4f53c-4d73-4f03-828f-84d99bac05f3"
CM022881.1	RepeatMasker	Unknown	12317200	12317494	429	+	.	ID="RND-6_FAMILY-4117";Tend="1525";Tstart="1254";shortTE="F";uid="d869bd1d-f1bd-4f06-905b-99da933a8dc2"
CM022881.1	RepeatMasker	DNA/TcMar-Tc1	26797123	26797825	3410	+	.	ID="RND-1_FAMILY-226";TEgroup="ctg_8%7CRND-1_FAMILY-226%7C35";Tend="1348";Tstart="892";shortTE="F";uid="960ab780-d1f5-465f-9975-5c748338e332"
CM022881.1	RepeatMasker	RC/Helitron	3559543	3559753	1680	+	.	ID="RND-1_FAMILY-6";Tend="1984";Tstart="1774";shortTE="F";uid="e759a32a-9ed0-49b4-ad54-c821ccfa8c13"
CM022881.1	RepeatMasker	Unknown	11430423	11430717	938	+	.	ID="RND-1_FAMILY-203";Tend="1993";Tstart="1603";shortTE="F";uid="ad3ec659-1f51-44a0-8a58-4b181495f165"
CM022881.1	RepeatMasker	Satellite	1827322	1827481	1181	+	.	ID="RND-6_FAMILY-46";Tend="1486";Tstart="1306";shortTE="F";uid="4d73adae-4b91-4a89-9d2f-747195d54bd1"
CM022881.1	RepeatMasker	RC/Helitron	18335768	18336323	3943	+	.	ID="RND-1_FAMILY-31";Tend="1520";Tstart="933";shortTE="F";uid="15fe1616-420b-4d62-a9be-797f7a71db93"
CM022881.1	RepeatMasker	Unknown	21508750	21509132	1072	+	.	ID="RND-5_FAMILY-3189";Tend="3058";Tstart="2614";shortTE="F";uid="4ca62c05-14b7-4abf-8a40-56ab9c9442ef"
CM022881.1	RepeatMasker	LINE/L2	21636159	21636339	604	+	.	ID="RND-1_FAMILY-434";Tend="923";Tstart="734";shortTE="F";uid="185132f5-534a-4f50-99ba-9071885c9cb6"
CM022881.1	RepeatMasker	SINE/tRNA-RTE	3059139	3059284	891	+	.	ID="RND-1_FAMILY-48";Tend="1035";Tstart="888";shortTE="F";uid="e6326a5a-656f-4887-b12e-1c8d7c3b8bd1"
CM022881.1	RepeatMasker	Unknown	16643300	16643574	1435	+	.	ID="RND-4_FAMILY-560";Tend="1361";Tstart="1061";shortTE="F";uid="cadf0beb-8471-4641-ad74-36a29245c2c5"
CM022881.1	RepeatMasker	DNA/TcMar-Tc4	3085648	3086580	6383	+	.	ID="RND-1_FAMILY-456";Tend="2301";Tstart="1322";shortTE="F";uid="0e822960-3024-4b48-8407-059c0c55c557"
CM022881.1	RepeatMasker	DNA/TcMar-Tc1	19395313	19395446	914	+	.	ID="RND-1_FAMILY-114";Tend="2585";Tstart="2450";shortTE="F";uid="ce7a3228-12fb-4d61-90b2-726a32be29e0"
CM022881.1	RepeatMasker	Unknown	4183795	4184053	1167	+	.	ID="RND-5_FAMILY-1052";TEgroup="ctg_8%7CRND-5_FAMILY-1052%7C1";Tend="1364";Tstart="970";shortTE="F";uid="a816a405-e43c-4e07-81d4-7c368148b6ca"
CM022881.1	RepeatMasker	Unknown	20015301	20015557	1159	+	.	ID="RND-1_FAMILY-338";Tend="1070";Tstart="810";shortTE="F";uid="ee5d9b29-fee3-491b-9d8b-29a7760e6f49"
CM022881.1	RepeatMasker	DNA	14450517	14450789	1509	+	.	ID="RND-4_FAMILY-966";Tend="821";Tstart="546";shortTE="F";uid="5ccd3ed8-2740-4b9b-84bf-eaebac33c170"
CM022881.1	RepeatMasker	Unknown	25549478	25549667	772	+	.	ID="RND-6_FAMILY-5252";Tend="1042";Tstart="834";shortTE="F";uid="047ed735-520a-4f47-8159-3ec5cb64375d"
CM022881.1	RepeatMasker	Unknown	25733277	25733496	1453	+	.	ID="RND-6_FAMILY-2301";Tend="1421";Tstart="1174";shortTE="F";uid="1dad5d86-5df8-4aba-9c46-5abfd5f4144e"
CM022881.1	RepeatMasker	DNA/hAT-Charlie	4248461	4248781	2490	+	.	ID="RND-6_FAMILY-2166";Tend="1726";Tstart="1405";shortTE="F";uid="0e5568a8-f18d-465e-a725-6423e33c9afe"
CM022881.1	RepeatMasker	Unknown	9212908	9213091	777	+	.	ID="RND-1_FAMILY-1014";Tend="1485";Tstart="1305";shortTE="F";uid="ca60c459-1c93-4ecf-bde3-5b2ba3e030a1"
CM022881.1	RepeatMasker	Unknown	21375335	21375458	473	+	.	ID="RND-6_FAMILY-6037";Tend="2107";Tstart="1994";shortTE="F";uid="15dad10f-076e-4a3a-a306-3b9aacd4f0cd"
CM022881.1	RepeatMasker	DNA/TcMar-Tc1	27000230	27000942	2656	+	.	ID="RND-1_FAMILY-377";TEgroup="ctg_8%7CRND-1_FAMILY-377%7C14";Tend="1182";Tstart="583";shortTE="F";uid="dee34b70-1d6f-4e36-a8be-e9c7a560a020"
CM022881.1	RepeatMasker	Unknown	7527593	7528429	6533	+	.	ID="RND-3_FAMILY-721";Tend="1683";Tstart="832";shortTE="F";uid="6ac27e9a-f3a3-4255-8099-12f7a3e93c6d"
CM022881.1	RepeatMasker	Unknown	1346512	1346905	2295	+	.	ID="RND-1_FAMILY-342";Tend="1284";Tstart="876";shortTE="F";uid="bb03a015-ae55-4429-84c5-190f88584f18"
CM022881.1	RepeatMasker	LINE/L2	21294377	21294569	490	+	.	ID="RND-6_FAMILY-1324";TEgroup="ctg_8%7CRND-6_FAMILY-1324%7C1";Tend="683";Tstart="586";shortTE="T";uid="5dd591b7-cad5-4bac-92be-eaaf47d7dbb4"
CM022881.1	RepeatMasker	Unknown	28905696	28906119	3022	+	.	ID="RND-1_FAMILY-118";Tend="1370";Tstart="922";shortTE="F";uid="98eeb59e-32d0-417a-923c-8f6f14dff648"
CM022881.1	RepeatMasker	RC/Helitron	6840911	6841634	3367	+	.	ID="RND-4_FAMILY-269";Tend="1570";Tstart="813";shortTE="F";uid="eba9d55f-392b-4921-adaa-fe6d5811a8ed"
CM022881.1	RepeatMasker	DNA/TcMar-Tc1	28030164	28030304	978	+	.	ID="RND-1_FAMILY-339";Tend="624";Tstart="486";shortTE="F";uid="34a9c16e-47e7-4409-80d0-a9cf2e70200d"
CM022881.1	RepeatMasker	DNA/TcMar-Tc1	23417498	23418205	5016	+	.	ID="RND-1_FAMILY-288";Tend="1691";Tstart="970";shortTE="F";uid="f2f3d652-cae6-450e-91f5-b357332192ed"
CM022881.1	RepeatMasker	DNA/TcMar-Tc1	3706331	3706876	3036	+	.	ID="RND-5_FAMILY-1880";Tend="1652";Tstart="1100";shortTE="F";uid="25439b38-5af3-46c0-b67c-847717f20eb1"
CM022881.1	RepeatMasker	Unknown	19068036	19068168	926	+	.	ID="RND-1_FAMILY-138";Tend="1540";Tstart="1407";shortTE="F";uid="e5adcdbe-091e-40ea-871e-290ddfa3c922"
CM022881.1	RepeatMasker	DNA	21899834	21900005	944	+	.	ID="RND-4_FAMILY-1031";Tend="404";Tstart="242";shortTE="F";uid="675bd462-10eb-465d-9ed3-87f5f2fe3dd6"
CM022881.1	RepeatMasker	DNA/PIF-Harbinger	13360718	13360844	800	+	.	ID="RND-5_FAMILY-3091";Tend="896";Tstart="777";shortTE="F";uid="5a023a1b-7fa2-47d6-9bef-66eed4a24b4d"
CM022881.1	RepeatMasker	DNA	7018440	7018671	1487	+	.	ID="RND-3_FAMILY-44";Tend="2890";Tstart="2659";shortTE="F";uid="b96aa8d7-e36a-4e85-8b6a-2f4186a9826c"
CM022881.1	RepeatMasker	Unknown	29590032	29590198	799	+	.	ID="RND-1_FAMILY-287";Tend="1095";Tstart="911";shortTE="F";uid="3335ffcd-9359-4906-bf5c-2f641286faba"
CM022881.1	RepeatMasker	LINE/L2	25746978	25747456	2565	+	.	ID="RND-1_FAMILY-484";Tend="2072";Tstart="1590";shortTE="F";uid="b5d88687-e113-4aff-b0f0-a86e1f433a27"
CM022881.1	RepeatMasker	LINE/L2	26071340	26071661	2537	+	.	ID="RND-1_FAMILY-970";Tend="1499";Tstart="1178";shortTE="F";uid="b4c33ed5-af68-4aeb-aab8-e9e6f9047123"
CM022881.1	RepeatMasker	DNA/MULE-MuDR	13974350	13974542	1397	+	.	ID="RND-1_FAMILY-161";Tend="1126";Tstart="936";shortTE="F";uid="8e804a7a-5b76-4eef-b448-ce486e395224"
CM022881.1	RepeatMasker	RC/Helitron	17895383	17895834	868	+	.	ID="RND-1_FAMILY-197";Tend="1805";Tstart="1297";shortTE="F";uid="36b84335-e94e-4131-8a10-4772d47d2683"
CM022881.1	RepeatMasker	Unknown	19922601	19922815	1641	+	.	ID="RND-6_FAMILY-1633";Tend="766";Tstart="553";shortTE="F";uid="e7187b80-af59-4471-942f-7a258d5a9939"
CM022881.1	RepeatMasker	RC/Helitron	23025432	23025668	1767	+	.	ID="RND-6_FAMILY-317";Tend="1165";Tstart="930";shortTE="F";uid="8b572280-f6bd-4d9c-91aa-81901fd4eb21"
CM022881.1	RepeatMasker	Unknown	7846645	7846805	665	+	.	ID="RND-1_FAMILY-203";Tend="900";Tstart="734";shortTE="F";uid="b32dfa16-a08c-4590-9eb5-8867ed42aadc"
CM022881.1	RepeatMasker	DNA/TcMar-Tc1	25816530	25816984	1189	+	.	ID="mariner-12_hsal";Tend="429";Tstart="1";shortTE="F";uid="4eef7ac2-30ef-4237-a61c-a7e91326ff0a"
CM022881.1	RepeatMasker	RC/Helitron	26432133	26432273	1140	+	.	ID="RND-1_FAMILY-193";Tend="799";Tstart="659";shortTE="F";uid="13455974-5676-4ad5-9739-d4c9e074b533"
CM022881.1	RepeatMasker	Unknown	12789084	12789244	413	+	.	ID="RND-6_FAMILY-13999";Tend="1368";Tstart="1203";shortTE="F";uid="4ed9c4fc-e3a5-4d2a-abba-88857f96a913"
CM022881.1	RepeatMasker	RC/Helitron	27729777	27730024	1680	+	.	ID="RND-1_FAMILY-193";Tend="913";Tstart="658";shortTE="F";uid="700048a7-fad8-4647-8d43-e14f74ea4cc4"
CM022881.1	RepeatMasker	LINE/I	5146004	5146207	1285	+	.	ID="RND-1_FAMILY-639";Tend="1335";Tstart="1126";shortTE="F";uid="36b7eaa8-4b66-41be-91cb-32377a83263a"
CM022881.1	RepeatMasker	Unknown	1211628	1212252	3514	+	.	ID="RND-1_FAMILY-49";Tend="1648";Tstart="964";shortTE="F";uid="46183e98-a7aa-476c-8486-fd74b3846fd5"
CM022881.1	RepeatMasker	RC/Helitron	5784367	5784502	966	+	.	ID="RND-5_FAMILY-3395";Tend="1031";Tstart="894";shortTE="F";uid="43671461-e672-432a-bc64-d55874dc0eab"
CM022881.1	RepeatMasker	Unknown	629145	629597	2992	+	.	ID="RND-1_FAMILY-752";Tend="1329";Tstart="914";shortTE="F";uid="a3a59ff4-7c17-4c4b-8e48-d3743149797c"
CM022881.1	RepeatMasker	Unknown	17257008	17257168	643	+	.	ID="RND-4_FAMILY-132";Tend="1518";Tstart="1361";shortTE="F";uid="312df454-7114-4c70-bf46-f3f518c98fe3"
CM022881.1	RepeatMasker	Unknown	13884625	13884750	487	+	.	ID="RND-5_FAMILY-197";Tend="1187";Tstart="1076";shortTE="F";uid="85cc9ed6-545a-4436-b9bd-6a5f8e76edbe"
CM022881.1	RepeatMasker	DNA/Ginger-2	28406422	28406564	1222	+	.	ID="RND-1_FAMILY-774";Tend="1503";Tstart="1361";shortTE="F";uid="6ac89305-836a-4586-97ac-31eec78d0f2e"
CM022881.1	RepeatMasker	Unknown	15239476	15239706	487	+	.	ID="RND-2_FAMILY-87";TEgroup="ctg_8%7CRND-2_FAMILY-87%7C4";Tend="1197";Tstart="1078";shortTE="T";uid="fb62185c-ca9d-46dd-a1f0-22cbc711aeda"
CM022881.1	RepeatMasker	Unknown	10199383	10199722	592	+	.	ID="RND-5_FAMILY-3518";TEgroup="ctg_8%7CRND-5_FAMILY-3518%7C2";Tend="835";Tstart="630";shortTE="F";uid="73a5003d-f6aa-45d0-adff-413841d3d199"
CM022881.1	RepeatMasker	Unknown	10867580	10867757	596	+	.	ID="RND-6_FAMILY-7290";Tend="1338";Tstart="1163";shortTE="F";uid="e883d762-1f9f-4cf0-8cf6-c5c0fb6ca6cc"
CM022881.1	RepeatMasker	LINE/CR1	17812316	17812586	426	+	.	ID="RND-6_FAMILY-3568";Tend="1152";Tstart="884";shortTE="F";uid="43285c60-9b89-47d5-96ce-a45398da03a2"
CM022881.1	RepeatMasker	DNA/Academ-1	20214285	20214788	1780	+	.	ID="RND-1_FAMILY-347";Tend="1213";Tstart="695";shortTE="F";uid="d67159e8-66f9-439e-a4e6-55f864408696"
CM022881.1	RepeatMasker	Unknown	16060625	16061068	1645	+	.	ID="RND-1_FAMILY-49";Tend="1490";Tstart="966";shortTE="F";uid="a831b9cd-ed55-45cc-a24b-f98830254a2c"
CM022881.1	RepeatMasker	RC/Helitron	28301473	28301826	1873	+	.	ID="RND-1_FAMILY-95";Tend="1943";Tstart="1595";shortTE="F";uid="8abbb6c8-19de-4136-bbfe-6603e49ea35d"
CM022881.1	RepeatMasker	LINE/RTE-BovB	6953658	6953902	1808	+	.	ID="RND-6_FAMILY-4535";Tend="1091";Tstart="843";shortTE="F";uid="9dc5fccf-8c23-40a0-813b-4dbca1ee65f5"
CM022881.1	RepeatMasker	RC/Helitron	26232136	26232397	618	+	.	ID="RND-6_FAMILY-7275";Tend="1258";Tstart="1002";shortTE="F";uid="0e522ec1-4e15-4444-af4d-0654a5f12753"
CM022881.1	RepeatMasker	Unknown	620353	620487	715	+	.	ID="RND-5_FAMILY-949";Tend="824";Tstart="696";shortTE="F";uid="f1896e49-3898-4990-aff8-b28c0c1b9602"
CM022881.1	RepeatMasker	Unknown	19148658	19148903	666	+	.	ID="RND-1_FAMILY-558";TEgroup="ctg_8%7CRND-1_FAMILY-558%7C6";Tend="1427";Tstart="1148";shortTE="F";uid="600a90fe-3f57-41c6-9818-84299044ee5a"
CM022881.1	RepeatMasker	LTR/Gypsy	4611212	4611326	454	+	.	ID="RND-6_FAMILY-8386";Tend="2475";Tstart="2366";shortTE="F";uid="18e9c1ca-dcb5-4e31-9b0c-ec13fd83f083"
CM022881.1	RepeatMasker	Unknown	29897474	29897604	986	+	.	ID="RND-5_FAMILY-574";Tend="653";Tstart="522";shortTE="F";uid="3ef10005-5929-435a-b7c3-7a4cc98c4bf2"
CM022881.1	RepeatMasker	LINE/Penelope	3092102	3092231	1131	+	.	ID="RND-5_FAMILY-2116";Tend="1531";Tstart="1402";shortTE="F";uid="da56be52-4dd4-4bf4-9120-39b1f0f8f69b"
CM022881.1	RepeatMasker	DNA/hAT-Tag1	18505485	18505710	469	+	.	ID="RND-1_FAMILY-755";TEgroup="ctg_8%7CRND-1_FAMILY-755%7C2";Tend="1510";Tstart="1223";shortTE="T";uid="03306d9a-c1a0-461b-9399-a9409ea9b218"
CM022881.1	RepeatMasker	RC/Helitron	2594134	2594434	1880	+	.	ID="RND-1_FAMILY-496";Tend="1257";Tstart="948";shortTE="F";uid="0e37aed3-e861-4b43-a91f-44f9364bf93a"
CM022881.1	RepeatMasker	LINE/RTE-BovB	25030860	25031141	1362	+	.	ID="RND-5_FAMILY-1885";Tend="1215";Tstart="908";shortTE="F";uid="4b84d211-e2c4-4d42-a7a0-ec0cf942db59"
CM022881.1	RepeatMasker	RC/Helitron	21718628	21719083	2822	+	.	ID="RND-6_FAMILY-20544";Tend="1546";Tstart="1036";shortTE="F";uid="a8f6eff5-9f1d-4515-b029-9ced88304d7b"
CM022881.1	RepeatMasker	LINE/RTE-BovB	4992370	4992491	665	+	.	ID="RND-6_FAMILY-380";Tend="1197";Tstart="1054";shortTE="F";uid="7be30240-d315-4e36-b487-751f3ecfb726"
CM022881.1	RepeatMasker	DNA/TcMar-Tc1	15666042	15666923	6768	+	.	ID="rnd-5_family-2403";Tend="1832";Tstart="928";shortTE="F";uid="26f5ad7a-afb3-4814-8a40-63b754bcc08e"
CM022881.1	RepeatMasker	SINE/MIR	19677024	19677289	1292	+	.	ID="RND-1_FAMILY-44";Tend="1178";Tstart="899";shortTE="F";uid="b6dbd6c0-42bd-42c7-b99c-b84d097169ed"
CM022881.1	RepeatMasker	DNA/TcMar-Tc1	28783546	28783961	3561	+	.	ID="RND-6_FAMILY-4109";Tend="2079";Tstart="1664";shortTE="F";uid="fa7179ea-be54-4729-99e6-a695d8cb1fcc"
CM022881.1	RepeatMasker	LTR/Gypsy	14920616	14921657	478	+	.	ID="GYPSY-201_AA-I";Tend="3031";Tstart="1284";shortTE="F";uid="87967a32-788d-4cec-87f3-3ca98c882e55"
CM022881.1	RepeatMasker	RC/Helitron	10355828	10356073	531	+	.	ID="RND-1_FAMILY-95";Tend="1642";Tstart="1332";shortTE="F";uid="d1845fbf-b1d3-4f48-8fb5-aa50c95d5d34"
CM022881.1	RepeatMasker	DNA/hAT-Charlie	13016517	13016919	2921	+	.	ID="RND-2_FAMILY-110";Tend="1320";Tstart="937";shortTE="F";uid="4af3a24f-c052-4143-9c83-a961c2b1115c"
CM022881.1	RepeatMasker	Unknown	5749227	5749548	1506	+	.	ID="RND-6_FAMILY-1735";Tend="1207";Tstart="882";shortTE="F";uid="5667e262-84c6-42ff-9718-a0e3f75662e6"
CM022881.1	RepeatMasker	DNA/TcMar-Tc1	14679079	14679367	1739	+	.	ID="RND-1_FAMILY-698";Tend="1409";Tstart="1118";shortTE="F";uid="1dd38de9-6ffc-4e1b-a3a3-57b34c2d3aea"
CM022881.1	RepeatMasker	Unknown	10964410	10965005	3108	+	.	ID="RND-6_FAMILY-7290";Tend="1439";Tstart="891";shortTE="F";uid="87492caa-007f-4cce-b993-60194c9ecf8e"
CM022881.1	RepeatMasker	Unknown	23124546	23125863	10192	+	.	ID="RND-1_FAMILY-232";Tend="2169";Tstart="800";shortTE="F";uid="358dd575-e5da-4e85-ad21-0065fa3581c0"
CM022881.1	RepeatMasker	Unknown	13062514	13062783	1774	+	.	ID="RND-5_FAMILY-2398";Tend="1094";Tstart="819";shortTE="F";uid="c6d5e1a2-c127-4e97-864a-5bf3d66575bb"
CM022881.1	RepeatMasker	RC/Helitron	29221779	29222145	2303	+	.	ID="RND-6_FAMILY-707";Tend="1457";Tstart="1091";shortTE="F";uid="f61b56c7-a62e-4ec7-a122-54498a0b6848"
CM022881.1	RepeatMasker	DNA/TcMar-Tc1	25881433	25882028	3511	+	.	ID="rnd-4_family-629";Tend="1714";Tstart="874";shortTE="F";uid="7ee1d851-82d2-419b-94de-2a7c2770dbae"
CM022881.1	RepeatMasker	Unknown	18184536	18184730	1044	+	.	ID="RND-1_FAMILY-219";Tend="1095";Tstart="893";shortTE="F";uid="498dc7de-42c9-4646-aa8f-c6be35b53b9c"
CM022881.1	RepeatMasker	DNA/TcMar-Tc1	10521334	10521719	469	+	.	ID="MARINER-9_BM";Tend="1062";Tstart="677";shortTE="F";uid="5207d7d5-c1f0-4d5f-a76a-baaf5bd4849e"
CM022881.1	RepeatMasker	LINE/I-Jockey	20270366	20270656	1568	+	.	ID="RND-1_FAMILY-230";Tend="1316";Tstart="1030";shortTE="F";uid="11b6288d-6561-40ad-80b8-54425bdb210c"
CM022881.1	RepeatMasker	DNA/hAT-Charlie	7951686	7952145	1744	+	.	ID="RND-5_FAMILY-565";TEgroup="ctg_8%7CRND-5_FAMILY-565%7C5";Tend="1164";Tstart="641";shortTE="F";uid="2dddc89b-6bff-4bc3-82ad-b64b1367192f"
CM022881.1	RepeatMasker	LINE/RTE-BovB	27353077	27353323	1228	+	.	ID="RND-1_FAMILY-30";Tend="1121";Tstart="859";shortTE="F";uid="46c88e7c-ae85-4812-b478-591afe34f9bb"
CM022881.1	RepeatMasker	RC/Helitron	14854089	14855017	4145	+	.	ID="RND-6_FAMILY-671";Tend="1977";Tstart="1154";shortTE="F";uid="d067712e-9ade-43a9-b9d8-dd20b11af927"
CM022881.1	RepeatMasker	DNA/TcMar-Tc1	26241296	26241410	911	+	.	ID="RND-6_FAMILY-1003";Tend="1635";Tstart="1521";shortTE="F";uid="2bc33c80-fd6e-4263-a331-8643680714eb"
CM022881.1	RepeatMasker	Unknown	951811	952124	797	+	.	ID="RND-6_FAMILY-446";Tend="1782";Tstart="1445";shortTE="F";uid="4aeb1917-0cc1-49bc-b8c1-da82f9da0409"
CM022881.1	RepeatMasker	LINE/RTE-BovB	12716290	12716532	1562	+	.	ID="RND-6_FAMILY-12131";Tend="1126";Tstart="895";shortTE="F";uid="09aa1a59-59fc-4f13-abde-25416d4a9ca6"
CM022881.1	RepeatMasker	Unknown	17993153	17993333	551	+	.	ID="RND-5_FAMILY-555";Tend="1186";Tstart="1033";shortTE="F";uid="2237e5c2-3d7d-4ea8-a731-e22b7768c9ba"
CM022881.1	RepeatMasker	Unknown	16427997	16428255	622	+	.	ID="RND-6_FAMILY-5501";Tend="2273";Tstart="2016";shortTE="F";uid="36d906a5-288e-412a-94c8-73ac3586ab0d"
CM022881.1	RepeatMasker	Unknown	6084831	6085247	2331	+	.	ID="RND-1_FAMILY-342";Tend="1317";Tstart="876";shortTE="F";uid="5321ac20-91a7-415d-b423-02643ddc7d2d"
CM022881.1	RepeatMasker	DNA/hAT-Blackjack	14340290	14340602	1662	+	.	ID="RND-1_FAMILY-603";Tend="1304";Tstart="945";shortTE="F";uid="54b23157-8de8-46d5-a7ad-66effc4d1e65"
CM022881.1	RepeatMasker	Unknown	17528252	17528378	453	+	.	ID="RND-1_FAMILY-256";Tend="1241";Tstart="1132";shortTE="F";uid="da1b45d6-9888-4690-a2ec-5ed3b05b0f8a"
CM022881.1	RepeatMasker	Satellite	25507034	25507256	1695	+	.	ID="RND-6_FAMILY-577";Tend="1002";Tstart="780";shortTE="F";uid="aa9eb872-f649-414a-9a1c-29e1e6052b97"
CM022881.1	RepeatMasker	Unknown	20696765	20696865	541	+	.	ID="RND-6_FAMILY-5547";Tend="1295";Tstart="1189";shortTE="F";uid="875091a4-8e13-497f-b7b0-280ee3d94c98"
CM022881.1	RepeatMasker	LINE/R1	16083527	16083652	423	+	.	ID="RND-6_FAMILY-9685";Tend="1251";Tstart="1097";shortTE="F";uid="1990d09a-b0e2-4699-8563-28bea7c93ac4"
CM022881.1	RepeatMasker	Unknown	21654473	21654718	1530	+	.	ID="RND-6_FAMILY-7290";Tend="1420";Tstart="1167";shortTE="F";uid="33e28c02-88d8-4a0d-bbd9-927b426aa38b"
CM022881.1	RepeatMasker	RC/Helitron	2426973	2427153	463	+	.	ID="RND-1_FAMILY-496";Tend="1210";Tstart="1027";shortTE="F";uid="ddad667c-2b18-446a-9289-26ba2bfd23aa"
CM022881.1	RepeatMasker	Unknown	3434392	3434495	577	+	.	ID="RND-5_FAMILY-650";Tend="1059";Tstart="961";shortTE="F";uid="865f3040-a718-48b8-a214-f1487cefbf68"
CM022881.1	RepeatMasker	Unknown	14526252	14526526	1055	+	.	ID="RND-1_FAMILY-375";Tend="1195";Tstart="887";shortTE="F";uid="697ea106-deff-48aa-b918-0874131bf72c"
CM022881.1	RepeatMasker	LTR/Gypsy	26978996	26979175	435	+	.	ID="RND-6_FAMILY-8386";Tend="1928";Tstart="1771";shortTE="F";uid="7adeef4f-3c9c-474e-9d88-a787ee38c640"
CM022881.1	RepeatMasker	Unknown	19910047	19910247	1165	+	.	ID="RND-5_FAMILY-806";Tend="1215";Tstart="1019";shortTE="F";uid="ef554a90-3cc7-4756-b559-7860500752be"
CM022881.1	RepeatMasker	Unknown	28286113	28286232	962	+	.	ID="RND-6_FAMILY-6755";Tend="1355";Tstart="1236";shortTE="F";uid="b1bde7ce-3e0b-4f7c-a885-2c0589c6e015"
CM022881.1	RepeatMasker	LINE/I	29567259	29567449	1304	+	.	ID="RND-5_FAMILY-335";Tend="1472";Tstart="1269";shortTE="F";uid="e5d931a2-4b7d-4a6d-8893-2843e46ec1cc"
CM022881.1	RepeatMasker	Unknown	27721325	27721485	1051	+	.	ID="RND-6_FAMILY-4736";Tend="1094";Tstart="940";shortTE="F";uid="35bd824c-8fcc-415c-9991-6bbff32b95c9"
CM022881.1	RepeatMasker	Unknown	21902783	21903126	2824	+	.	ID="RND-1_FAMILY-101";Tend="1169";Tstart="827";shortTE="F";uid="c20c29fc-69b2-4345-ac39-deb98d32142b"
CM022881.1	RepeatMasker	Satellite	14207855	14208088	1328	+	.	ID="RND-3_FAMILY-672";Tend="1168";Tstart="933";shortTE="F";uid="aaf9b6b9-3b17-47e8-ac18-aa044d2a10ca"
CM022881.1	RepeatMasker	Unknown	19019810	19020212	2362	+	.	ID="RND-6_FAMILY-8294";Tend="369";Tstart="1";shortTE="F";uid="6a860bee-348f-4002-9233-1b1362d31968"
CM022881.1	RepeatMasker	DNA/TcMar-Tc1	50782	51312	4218	+	.	ID="RND-5_FAMILY-2403";Tend="1838";Tstart="1307";shortTE="F";uid="8f6ca155-35cd-4b57-9322-724781249081"
CM022881.1	RepeatMasker	Unknown	1203440	1203713	1482	+	.	ID="RND-1_FAMILY-319";Tend="1108";Tstart="779";shortTE="F";uid="0ebeaecd-36e2-4664-bc65-cc569a0ca041"
CM022881.1	RepeatMasker	RC/Helitron	14765441	14765812	2328	+	.	ID="RND-1_FAMILY-170";Tend="2487";Tstart="2118";shortTE="F";uid="f1d94c9f-0f3a-4161-b7e8-4f5a491c3de3"
CM022881.1	RepeatMasker	Unknown	22202198	22202323	443	+	.	ID="RND-6_FAMILY-1416";TEgroup="ctg_8%7CRND-6_FAMILY-1416%7C1";Tend="667";Tstart="596";shortTE="T";uid="66b69b86-d0aa-4d9c-99fc-99b87b7cfe6d"
CM022881.1	RepeatMasker	Unknown	7625948	7626253	875	+	.	ID="RND-6_FAMILY-6755";Tend="1352";Tstart="1092";shortTE="F";uid="2fc8ad21-ae32-4ece-8ce8-44821a876067"
CM022881.1	RepeatMasker	Unknown	19810124	19810461	1743	+	.	ID="RND-3_FAMILY-37";Tend="1317";Tstart="948";shortTE="F";uid="95123770-d077-4b62-95ad-c715a6f82b30"
CM022881.1	RepeatMasker	DNA/MULE-MuDR	8818687	8818882	1650	+	.	ID="RND-1_FAMILY-161";Tend="1131";Tstart="936";shortTE="F";uid="7d150d0c-b560-4893-9aee-e95ab892f307"
CM022881.1	RepeatMasker	DNA/TcMar-Tc1	3781615	3782443	5761	+	.	ID="RND-5_FAMILY-768";Tend="1869";Tstart="988";shortTE="F";uid="09a4ccf0-1486-4f1e-ab79-42746459d5a7"
CM022881.1	RepeatMasker	Unknown	16772843	16773849	6690	+	.	ID="RND-1_FAMILY-474";Tend="1821";Tstart="816";shortTE="F";uid="d6aaea0a-7769-469d-a327-f866221ba35f"
CM022881.1	RepeatMasker	DNA/TcMar-Tc1	28420811	28421317	3748	+	.	ID="RND-1_FAMILY-226";Tend="1819";Tstart="1312";shortTE="F";uid="4b757dc5-6d62-4e6f-bf7f-6313c6b5ccbd"
CM022881.1	RepeatMasker	Unknown	10511525	10511853	1581	+	.	ID="RND-6_FAMILY-6755";Tend="1404";Tstart="1044";shortTE="F";uid="1e400081-8413-4b36-8cc6-7395e4abedce"
CM022881.1	RepeatMasker	Unknown	20586410	20586558	919	+	.	ID="RND-2_FAMILY-22";Tend="1131";Tstart="982";shortTE="F";uid="af4314f9-c637-4416-99b4-02413ec90d5f"
CM022881.1	RepeatMasker	Unknown	25952518	25952910	2528	+	.	ID="RND-1_FAMILY-221";Tend="1401";Tstart="965";shortTE="F";uid="8c511edd-2e2c-4067-aa99-806a9e423168"
CM022881.1	RepeatMasker	Unknown	24132733	24133278	3109	+	.	ID="RND-1_FAMILY-191";Tend="2089";Tstart="1561";shortTE="F";uid="49194670-62d3-40bf-a8ac-b00b6afd9728"
CM022881.1	RepeatMasker	SINE/tRNA-RTE	8295993	8296223	1350	+	.	ID="RND-6_FAMILY-1330";Tend="1116";Tstart="905";shortTE="F";uid="53ccc098-0fa8-422d-b775-b4da7594bacc"
CM022881.1	RepeatMasker	Unknown	20530767	20531218	1037	+	.	ID="RND-6_FAMILY-1901";Tend="1383";Tstart="930";shortTE="F";uid="6a3df822-516a-4346-b543-161da92bfcaa"
CM022881.1	RepeatMasker	DNA/Academ-1	14868465	14869177	1836	+	.	ID="RND-5_FAMILY-209";TEgroup="ctg_8%7CRND-5_FAMILY-209%7C4";Tend="2290";Tstart="1710";shortTE="F";uid="a1ab5698-d5f4-4f2c-aab1-5b6f40152d50"
CM022881.1	RepeatMasker	SINE/tRNA-RTE	8524687	8525016	2593	+	.	ID="RND-1_FAMILY-29";Tend="1124";Tstart="797";shortTE="F";uid="74e67ed5-2023-4472-86a6-e383253526f1"
CM022881.1	RepeatMasker	DNA/hAT-Tip100	21609535	21609771	1245	+	.	ID="RND-1_FAMILY-267";Tend="1383";Tstart="1121";shortTE="F";uid="68369d7b-351d-4168-97ae-57ffd264bafa"
CM022881.1	RepeatMasker	RC/Helitron	21560358	21560553	944	+	.	ID="RND-1_FAMILY-999";Tend="785";Tstart="583";shortTE="F";uid="6243c63c-14d8-4b91-b34c-670ab50a6cc2"
CM022881.1	RepeatMasker	Unknown	8799535	8800633	1234	+	.	ID="RND-4_FAMILY-560";Tend="2754";Tstart="793";shortTE="F";uid="54545dbf-3a8a-4976-9f78-bc95bc54c5af"
CM022881.1	RepeatMasker	RC/Helitron	24392608	24392816	723	+	.	ID="RND-1_FAMILY-193";Tend="893";Tstart="645";shortTE="F";uid="db465c4f-77c2-4add-b078-d0feb8d0d038"
CM022881.1	RepeatMasker	Unknown	30206576	30206782	1148	+	.	ID="RND-1_FAMILY-90";Tend="856";Tstart="725";shortTE="F";uid="491f312f-4f5c-4d36-8cab-886b7ec1cb60"
CM022881.1	RepeatMasker	DNA/TcMar-Tc1	29344474	29344612	598	+	.	ID="RND-4_FAMILY-779";Tend="1215";Tstart="1079";shortTE="F";uid="3852ba9e-db71-4603-b327-668d082cea16"
CM022881.1	RepeatMasker	Unknown	1117966	1118125	939	+	.	ID="RND-1_FAMILY-342";Tend="1041";Tstart="876";shortTE="F";uid="9676e042-5d3a-4e5a-abce-79bd057e92d5"
CM022881.1	RepeatMasker	Unknown	3784803	3785053	1375	+	.	ID="RND-1_FAMILY-117";Tend="2420";Tstart="2169";shortTE="F";uid="fe13cbb8-faf2-4243-85b7-b0255ad47a21"
CM022881.1	RepeatMasker	Unknown	483085	483274	1369	+	.	ID="RND-5_FAMILY-502";Tend="1322";Tstart="1122";shortTE="F";uid="5b16f7a8-aab1-4563-bd4b-3d469e86c0d1"
CM022881.1	RepeatMasker	DNA/hAT-Tip100	23206342	23206852	1902	+	.	ID="RND-4_FAMILY-2323";Tend="2369";Tstart="1799";shortTE="F";uid="df33891f-54b9-4081-a19a-84dfccedd737"
CM022881.1	RepeatMasker	Unknown	27523122	27523492	878	+	.	ID="RND-1_FAMILY-176";TEgroup="ctg_8%7CRND-1_FAMILY-176%7C3";Tend="1693";Tstart="1110";shortTE="F";uid="a3d1c70c-d8ab-4469-aeeb-9f5fe3b211fb"
CM022881.1	RepeatMasker	DNA/TcMar-Fot1	22445165	22445281	696	+	.	ID="RND-5_FAMILY-52";Tend="975";Tstart="861";shortTE="F";uid="cb0178e4-c994-4d25-ac91-6c60a8fb6a7e"
CM022881.1	RepeatMasker	LINE/I-Jockey	15940874	15941943	8505	+	.	ID="RND-6_FAMILY-11818";Tend="2010";Tstart="961";shortTE="F";uid="d51fc9a4-11b4-4db0-893a-29b8f56a4467"
CM022881.1	RepeatMasker	LINE/RTE-BovB	2606139	2606335	894	+	.	ID="RND-1_FAMILY-75";Tend="1822";Tstart="1615";shortTE="F";uid="38758782-dd0c-45b0-bd62-fa2ab52c643b"
CM022881.1	RepeatMasker	Unknown	22907729	22908178	1134	+	.	ID="RND-2_FAMILY-238";Tend="1306";Tstart="830";shortTE="F";uid="38fb39dd-b055-4730-ab8c-fbedd7027499"
CM022881.1	RepeatMasker	Unknown	21719084	21719413	789	+	.	ID="RND-3_FAMILY-37";TEgroup="ctg_8%7CRND-3_FAMILY-37%7C28";Tend="1333";Tstart="904";shortTE="F";uid="933b1d75-9353-4154-add6-37a00de90e6f"
CM022881.1	RepeatMasker	DNA/TcMar-Tc1	15156039	15156363	662	+	.	ID="RND-1_FAMILY-658";Tend="2282";Tstart="1922";shortTE="F";uid="6f528806-e9b2-40f5-b6db-cd7cb6168785"
CM022881.1	RepeatMasker	Unknown	12059607	12060145	1708	+	.	ID="RND-1_FAMILY-591";Tend="1215";Tstart="824";shortTE="F";uid="12ddb53d-887b-478c-a203-d7c845111316"
CM022881.1	RepeatMasker	Unknown	13903764	13903927	983	+	.	ID="RND-3_FAMILY-316";Tend="1130";Tstart="959";shortTE="F";uid="83d32f01-d970-494e-a6c1-18f113514257"
CM022881.1	RepeatMasker	RC/Helitron	5112905	5113286	1764	+	.	ID="RND-4_FAMILY-2756";Tend="1368";Tstart="920";shortTE="F";uid="994656c6-36ce-44a4-904e-879bb61bde76"
CM022881.1	RepeatMasker	LINE/I-Jockey	26329678	26330143	3174	+	.	ID="RND-6_FAMILY-2441";Tend="1310";Tstart="809";shortTE="F";uid="6600a8fc-d013-401c-99fd-75051693f622"
CM022881.1	RepeatMasker	RC/Helitron	21994458	21994677	1482	+	.	ID="RND-6_FAMILY-317";Tend="1157";Tstart="926";shortTE="F";uid="6de01b4c-e8d3-49e3-9605-a2af63413a09"
CM022881.1	RepeatMasker	Unknown	17574989	17575962	5066	+	.	ID="RND-5_FAMILY-336";Tend="1757";Tstart="767";shortTE="F";uid="6db90769-aa49-4d5c-84f1-d81972b3ad70"
CM022881.1	RepeatMasker	Unknown	4105049	4107590	22146	+	.	ID="RND-1_FAMILY-849";Tend="3009";Tstart="467";shortTE="F";uid="6ab7e325-9103-4d72-aa3b-bba3e6966d7b"
CM022881.1	RepeatMasker	RC/Helitron	24214672	24214835	1151	+	.	ID="RND-1_FAMILY-31";Tend="1531";Tstart="1383";shortTE="F";uid="90ec018a-9020-4b0e-97c7-310d6710a14f"
CM022881.1	RepeatMasker	RC/Helitron	11687402	11687520	550	+	.	ID="RND-6_FAMILY-707";Tend="1463";Tstart="1349";shortTE="F";uid="74e7434c-636c-4f76-bb8e-36bb9dd28ed6"
CM022881.1	RepeatMasker	SINE/5S	20402114	20402420	658	+	.	ID="RND-5_FAMILY-566";Tend="1139";Tstart="810";shortTE="F";uid="71171653-0ecb-4647-a632-ac7387e9ae63"
CM022881.1	RepeatMasker	Unknown	25923052	25923392	2499	+	.	ID="RND-1_FAMILY-63";Tend="1023";Tstart="685";shortTE="F";uid="ab55a319-394e-478f-aee3-de436a3dedee"
CM022881.1	RepeatMasker	LINE/L2	19753213	19753433	519	+	.	ID="RND-5_FAMILY-424";Tend="2436";Tstart="2198";shortTE="F";uid="a63a0186-7d7e-48a3-85e9-9abcd535a8c3"
CM022881.1	RepeatMasker	Unknown	20599050	20599161	471	+	.	ID="RND-6_FAMILY-8017";Tend="1387";Tstart="1285";shortTE="F";uid="c6f797e0-baa5-4309-8e7b-7856ba4fe41a"
CM022881.1	RepeatMasker	Unknown	24989071	24989208	451	+	.	ID="RND-6_FAMILY-232";Tend="1624";Tstart="1483";shortTE="F";uid="145b5b1e-80bb-4b79-a521-1485770dc00c"
CM022881.1	RepeatMasker	Unknown	24912518	24912784	1914	+	.	ID="RND-6_FAMILY-222";Tend="1424";Tstart="1158";shortTE="F";uid="f43b257b-6612-4d3a-9bb3-edd909caaa12"
CM022881.1	RepeatMasker	Unknown	19025876	19026287	3116	+	.	ID="RND-5_FAMILY-4656";Tend="1601";Tstart="1189";shortTE="F";uid="cd70f88d-1d83-43eb-b3e9-caf85566dc4a"
CM022881.1	RepeatMasker	LINE/L2	29835827	29836721	863	+	.	ID="RND-5_FAMILY-810";Tend="1521";Tstart="672";shortTE="F";uid="c5c726cf-27db-4021-860c-42a4515c787d"
CM022881.1	RepeatMasker	Unknown	20429569	20430015	1640	+	.	ID="RND-5_FAMILY-580";Tend="1323";Tstart="903";shortTE="F";uid="bd2c43ba-3164-437b-b2fa-9361c5f1ead9"
CM022881.1	RepeatMasker	RC/Helitron	15097958	15098542	3708	+	.	ID="RND-6_FAMILY-4124";Tend="1759";Tstart="1156";shortTE="F";uid="78fe6b7c-f676-4b0b-a5d8-91be78a9b51f"
CM022881.1	RepeatMasker	Unknown	6440004	6441390	9819	+	.	ID="RND-4_FAMILY-737";Tend="2196";Tstart="772";shortTE="F";uid="419d3a76-6579-43fd-bea9-f19a7d5ebf2f"
CM022881.1	RepeatMasker	Unknown	21040861	21041005	448	+	.	ID="RND-5_FAMILY-1058";Tend="935";Tstart="798";shortTE="F";uid="118af9dd-126c-4d6f-a297-aac0acccbe1f"
CM022881.1	RepeatMasker	DNA/hAT-Tip100	14398654	14398803	937	+	.	ID="RND-3_FAMILY-262";Tend="957";Tstart="813";shortTE="F";uid="93451422-6840-496b-a92a-0087e3a6e522"
CM022881.1	RepeatMasker	Unknown	11568562	11568800	843	+	.	ID="RND-1_FAMILY-843";Tend="1347";Tstart="1069";shortTE="F";uid="d6862301-ee90-49fe-9410-9bb9ee2fae40"
CM022881.1	RepeatMasker	Unknown	26041837	26042074	1064	+	.	ID="RND-6_FAMILY-3656";TEgroup="ctg_8%7CRND-6_FAMILY-3656%7C18";Tend="1052";Tstart="922";shortTE="F";uid="b4d3d2cc-6c94-45fd-b2ad-e9c8b3120b1e"
CM022881.1	RepeatMasker	RC/Helitron	15396469	15396577	444	+	.	ID="RND-1_FAMILY-314";Tend="975";Tstart="866";shortTE="F";uid="98cafe83-6b08-4985-a31e-bf014e20b2c9"
CM022881.1	RepeatMasker	Unknown	15526342	15526453	695	+	.	ID="RND-6_FAMILY-1126";Tend="586";Tstart="483";shortTE="F";uid="780df675-e54d-41a2-ba8e-7a410a16b62e"
CM022881.1	RepeatMasker	Unknown	16998182	16998473	1082	+	.	ID="RND-6_FAMILY-6037";Tend="1282";Tstart="1001";shortTE="F";uid="cb5dea4a-0434-43a3-9c14-97752c543419"
CM022881.1	RepeatMasker	Unknown	28843690	28844021	1937	+	.	ID="RND-1_FAMILY-49";Tend="1331";Tstart="969";shortTE="F";uid="447b64db-cad4-42fe-987f-098177cb080a"
CM022881.1	RepeatMasker	Unknown	11306773	11307144	2934	+	.	ID="RND-1_FAMILY-281";Tend="1341";Tstart="961";shortTE="F";uid="c06f69c3-d22f-4e5e-89a7-69cdee864934"
CM022881.1	RepeatMasker	Unknown	11222301	11222514	1525	+	.	ID="RND-6_FAMILY-7290";Tend="1377";Tstart="1162";shortTE="F";uid="44cfbece-0fca-4256-b245-25a271fc1c74"
CM022881.1	RepeatMasker	Unknown	14736739	14736885	461	+	.	ID="RND-6_FAMILY-5604";Tend="1006";Tstart="859";shortTE="F";uid="f5e5cd97-c2f1-4480-a0ba-94056fc28d26"
CM022881.1	RepeatMasker	LINE/RTE-BovB	16506952	16507072	495	+	.	ID="RND-6_FAMILY-2";Tend="1704";Tstart="1559";shortTE="F";uid="db340250-a54d-400e-b4d7-32715a97e5d6"
CM022881.1	RepeatMasker	Satellite	7154499	7154613	463	+	.	ID="RND-6_FAMILY-577";Tend="954";Tstart="838";shortTE="F";uid="36bb163d-adc9-4fde-9136-b8f5eed9e9e9"
CM022881.1	RepeatMasker	Unknown	28501728	28503016	9594	+	.	ID="RND-5_FAMILY-986";Tend="1880";Tstart="624";shortTE="F";uid="19fc20e0-465b-4aa2-ab2b-f01887662921"
CM022881.1	RepeatMasker	LINE/Penelope	5784490	5784599	731	+	.	ID="RND-1_FAMILY-212";Tend="883";Tstart="782";shortTE="F";uid="7fcadd1e-fee3-4408-9678-a7df627e64c3"
CM022881.1	RepeatMasker	Satellite	26124836	26124992	1217	+	.	ID="RND-6_FAMILY-46";Tend="1198";Tstart="1042";shortTE="F";uid="ec7695a9-822c-4b30-8974-8ba99e1159d6"
CM022881.1	RepeatMasker	SINE/5S	28402039	28402305	2074	+	.	ID="RND-6_FAMILY-4694";Tend="1183";Tstart="909";shortTE="F";uid="b1b644ee-9c05-4acd-a67f-79d9961c05d4"
CM022881.1	RepeatMasker	LTR	23225583	23227119	5731	+	.	ID="RND-1_FAMILY-707";Tend="2690";Tstart="530";shortTE="F";uid="f15a4d35-3722-433f-a158-6ed856cd5085"
CM022881.1	RepeatMasker	LTR/Gypsy	11996647	11996769	496	+	.	ID="RND-5_FAMILY-5855";Tend="1044";Tstart="899";shortTE="F";uid="ab619eec-0879-4f4f-9fca-68d8915d2004"
CM022881.1	RepeatMasker	Unknown	9421389	9421509	402	+	.	ID="RND-1_FAMILY-11";Tend="1367";Tstart="1230";shortTE="F";uid="148cfbd4-6d45-4f4f-bdf1-86094b947261"
CM022881.1	RepeatMasker	DNA/hAT-Ac	30049240	30049340	556	+	.	ID="RND-1_FAMILY-18";Tend="1024";Tstart="925";shortTE="F";uid="a6b080f4-c89c-4c5d-9d21-85ede2506e02"
CM022881.1	RepeatMasker	DNA/CMC-Chapaev-3	28143815	28144337	3669	+	.	ID="RND-1_FAMILY-34";Tend="1516";Tstart="992";shortTE="F";uid="2ddc782e-fb23-461e-ac0f-7eaef13a2b97"
CM022881.1	RepeatMasker	Unknown	14650145	14650607	3202	+	.	ID="RND-1_FAMILY-843";Tend="1357";Tstart="891";shortTE="F";uid="b0d66b52-4161-48e9-bfdf-3e8335f82938"
CM022881.1	RepeatMasker	Satellite	22117087	22117333	2069	+	.	ID="RND-6_FAMILY-577";Tend="1293";Tstart="1038";shortTE="F";uid="cc1ebc76-3e70-4422-b1fb-89d2c97da869"
CM022881.1	RepeatMasker	RC/Helitron	137900	138517	1888	+	.	ID="RND-5_FAMILY-861";TEgroup="ctg_8%7CRND-5_FAMILY-861%7C1";Tend="1351";Tstart="804";shortTE="F";uid="5e0df78a-2ccb-41c5-845a-1287fc3c02b0"
CM022881.1	RepeatMasker	Unknown	22465135	22465337	1140	+	.	ID="RND-5_FAMILY-591";Tend="1105";Tstart="894";shortTE="F";uid="9a3a38a4-dcfd-4010-afef-15266744c50e"
CM022881.1	RepeatMasker	LINE/Penelope	4731545	4731853	2478	+	.	ID="RND-1_FAMILY-172";Tend="1501";Tstart="1194";shortTE="F";uid="bf39a95c-a558-453d-8dc6-4d9360563c8f"
CM022881.1	RepeatMasker	Unknown	26764951	26765422	2900	+	.	ID="RND-1_FAMILY-221";Tend="1413";Tstart="949";shortTE="F";uid="c021232f-82dd-4971-9120-10ef78514aa8"
CM022881.1	RepeatMasker	Satellite	10937471	10937726	2099	+	.	ID="RND-6_FAMILY-577";Tend="1294";Tstart="1025";shortTE="F";uid="76d71cee-3685-4a78-b970-be8181c1684a"
CM022881.1	RepeatMasker	Unknown	5715354	5715509	765	+	.	ID="RND-1_FAMILY-422";Tend="1128";Tstart="963";shortTE="F";uid="52cde5da-0345-4b2d-a3bb-caaf18103493"
CM022881.1	RepeatMasker	Unknown	17300873	17301210	1096	+	.	ID="RND-1_FAMILY-191";Tend="1845";Tstart="1542";shortTE="F";uid="336cf0ba-e264-4b01-bf1d-27efc3a8b342"
CM022881.1	RepeatMasker	Unknown	11369231	11369444	1498	+	.	ID="RND-1_FAMILY-66";Tend="1158";Tstart="934";shortTE="F";uid="f3ff0601-9b21-4c9a-81d3-28879438aefa"
CM022881.1	RepeatMasker	Unknown	12459366	12459858	1607	+	.	ID="RND-6_FAMILY-4449";Tend="1474";Tstart="844";shortTE="F";uid="9637c39b-f545-4c40-8478-35d7a46bd8ed"
CM022881.1	RepeatMasker	Unknown	26298562	26298770	1182	+	.	ID="RND-6_FAMILY-7290";Tend="1416";Tstart="1167";shortTE="F";uid="1c53998d-08db-4573-8ebb-2a842c5c72e9"
CM022881.1	RepeatMasker	DNA/CMC-Chapaev-3	10928075	10928376	925	+	.	ID="rnd-5_family-2511";Tend="1444";Tstart="1123";shortTE="F";uid="8ad474b0-cc4b-4295-9271-d59f99af061a"
CM022881.1	RepeatMasker	Unknown	2825501	2825998	3081	+	.	ID="RND-4_FAMILY-560";Tend="1472";Tstart="950";shortTE="F";uid="068a3528-f91a-49d8-b9a6-b8f349d981fa"
CM022881.1	RepeatMasker	Unknown	8960377	8960489	553	+	.	ID="RND-6_FAMILY-6755";Tend="1245";Tstart="1141";shortTE="F";uid="2668bfc9-e62e-4354-a078-9f921a8cd7dc"
CM022881.1	RepeatMasker	SINE/tRNA-RTE	25509934	25510247	2270	+	.	ID="RND-1_FAMILY-29";Tend="1116";Tstart="802";shortTE="F";uid="bd412a6c-79bb-4d81-9d05-f3b7ce1e40ae"
CM022881.1	RepeatMasker	DNA/hAT-Charlie	14084267	14084450	705	+	.	ID="RND-6_FAMILY-2166";Tend="1402";Tstart="1216";shortTE="F";uid="eae9b1de-d27c-47a0-b1bc-0f3244d55d54"
CM022881.1	RepeatMasker	Unknown	12238391	12238912	1117	+	.	ID="RND-2_FAMILY-238";Tend="2136";Tstart="1596";shortTE="F";uid="c4aebe3a-438b-49f5-abcf-c10d7e125e95"
CM022881.1	RepeatMasker	Unknown	9149355	9149461	526	+	.	ID="RND-6_FAMILY-5365";Tend="2032";Tstart="1912";shortTE="F";uid="9c4ef874-844f-4992-b152-7573aec6deca"
CM022881.1	RepeatMasker	LINE/RTE-X	7260549	7260925	2766	+	.	ID="RND-6_FAMILY-4202";Tend="1421";Tstart="1036";shortTE="F";uid="2d931ee9-3658-4f76-ab84-be27d6059bd5"
CM022881.1	RepeatMasker	DNA/hAT-hATx	14327027	14327396	2527	+	.	ID="RND-1_FAMILY-390";Tend="1688";Tstart="1304";shortTE="F";uid="62d97121-2284-4004-a6d7-6e8dccffd92c"
CM022881.1	RepeatMasker	Unknown	313780	313917	1139	+	.	ID="RND-5_FAMILY-574";Tend="1033";Tstart="896";shortTE="F";uid="62bfdc93-801b-46c6-8e8d-85e0dcfb63ee"
CM022881.1	RepeatMasker	Unknown	29500009	29500190	1499	+	.	ID="RND-1_FAMILY-545";Tend="1128";Tstart="947";shortTE="F";uid="dbf45286-0277-4d1c-8472-7010608b585c"
CM022881.1	RepeatMasker	DNA/hAT-Tip100	7632945	7633083	867	+	.	ID="RND-5_FAMILY-3574";Tend="679";Tstart="542";shortTE="F";uid="3ad76a6e-2d88-4484-8590-d90ff7e80af9"
CM022881.1	RepeatMasker	DNA/CMC-Chapaev-3	7708626	7709028	936	+	.	ID="RND-6_FAMILY-672";Tend="1374";Tstart="1022";shortTE="F";uid="aa08044e-2176-449e-ac12-5134599daa54"
CM022881.1	RepeatMasker	DNA/TcMar-Tc1	25437144	25437371	1323	+	.	ID="RND-1_FAMILY-19";Tend="1932";Tstart="1669";shortTE="F";uid="bfd06f9b-8d51-4b59-b873-cae8ca0085b4"
CM022881.1	RepeatMasker	Unknown	23987950	23988063	591	+	.	ID="RND-6_FAMILY-1727";Tend="1579";Tstart="1455";shortTE="F";uid="5fd3db89-42b8-4bde-903a-2326ac47dadc"
CM022881.1	RepeatMasker	Unknown	12328170	12329039	7542	+	.	ID="RND-1_FAMILY-1067";Tend="2947";Tstart="2075";shortTE="F";uid="eaa0f45c-5247-4433-b53b-e4974230fe4e"
CM022881.1	RepeatMasker	Unknown	9085784	9085981	948	+	.	ID="RND-1_FAMILY-191";Tend="1620";Tstart="1417";shortTE="F";uid="640a120b-2c84-4012-9cba-656cd34437e9"
CM022881.1	RepeatMasker	Satellite	9916211	9916363	1140	+	.	ID="RND-6_FAMILY-577";Tend="1281";Tstart="1130";shortTE="F";uid="89ae0005-1724-498e-9623-41475e6d3a4f"
CM022881.1	RepeatMasker	DNA/TcMar-Tc1	30164202	30164321	539	+	.	ID="RND-5_FAMILY-509";Tend="1024";Tstart="905";shortTE="F";uid="2dbc22c7-2ba2-4de2-b89c-93535e438c92"
CM022881.1	RepeatMasker	RC/Helitron	28140977	28141290	442	+	.	ID="RND-1_FAMILY-50";TEgroup="ctg_8%7CRND-1_FAMILY-50%7C2";Tend="1188";Tstart="923";shortTE="T";uid="7e2203b4-33fd-4642-95da-4e2b9c941d3e"
CM022881.1	RepeatMasker	Unknown	1942209	1942841	2637	+	.	ID="RND-5_FAMILY-296";Tend="1631";Tstart="1000";shortTE="F";uid="11cb4ad5-2c33-4a5f-9c3d-698e14af48d4"
CM022881.1	RepeatMasker	Unknown	3328744	3328890	1128	+	.	ID="RND-6_FAMILY-8794";Tend="1035";Tstart="890";shortTE="F";uid="48291c6e-ba36-4000-a789-6d533b7c6f05"
CM022881.1	RepeatMasker	Unknown	1071570	1071762	1232	+	.	ID="RND-6_FAMILY-2918";Tend="1600";Tstart="1413";shortTE="F";uid="1e630b99-c0da-4c12-9cd9-47a78da36b52"
CM022881.1	RepeatMasker	LINE/R1-LOA	16188672	16189252	996	+	.	ID="RND-4_FAMILY-377";Tend="1240";Tstart="630";shortTE="F";uid="08faa307-19ce-461b-b4a8-7cdc8eca2a68"
CM022881.1	RepeatMasker	DNA/TcMar-Tc1	24801593	24801746	960	+	.	ID="RND-6_FAMILY-6767";Tend="1553";Tstart="1399";shortTE="F";uid="9405fb35-4d41-440c-9d50-52c6bd855db7"
CM022881.1	RepeatMasker	RC/Helitron	15665897	15666047	477	+	.	ID="RND-1_FAMILY-8";Tend="981";Tstart="839";shortTE="F";uid="dee23ab6-6cc6-401e-825b-99a38cd52f61"
CM022881.1	RepeatMasker	DNA/hAT-Tip100	21454240	21454481	892	+	.	ID="RND-5_FAMILY-697";Tend="1153";Tstart="869";shortTE="F";uid="0f7e361f-3082-410c-a9a5-f8208bbf9bf9"
CM022881.1	RepeatMasker	Satellite	3433411	3433677	1753	+	.	ID="RND-6_FAMILY-46";Tend="1223";Tstart="936";shortTE="F";uid="7b6098b5-a067-4078-a2a1-4ea1cf4747d7"
CM022881.1	RepeatMasker	LINE/RTE-BovB	12392895	12394031	1138	+	.	ID="RTE-63_LMI";Tend="3122";Tstart="1999";shortTE="F";uid="2bdb5804-b538-4737-a12b-11eb75d6d5ed"
CM022881.1	RepeatMasker	Unknown	27431104	27431582	3247	+	.	ID="RND-6_FAMILY-3656";Tend="1425";Tstart="942";shortTE="F";uid="aa9e6c5e-5f82-4f25-bb9c-05f74feda75a"
CM022881.1	RepeatMasker	SINE/tRNA-RTE	13259581	13259890	1846	+	.	ID="RND-4_FAMILY-632";Tend="1113";Tstart="793";shortTE="F";uid="deb1588a-01a7-4783-8d72-785fa93f86a2"
CM022881.1	RepeatMasker	DNA/TcMar-Tc1	27388105	27388806	4348	+	.	ID="RND-5_FAMILY-701";Tend="1759";Tstart="992";shortTE="F";uid="9087076b-a397-4a9c-bc4e-be5e711fc720"
CM022881.1	RepeatMasker	Unknown	8457953	8458340	2997	+	.	ID="RND-6_FAMILY-714";Tend="1145";Tstart="746";shortTE="F";uid="5ee95c15-2662-46d8-ba22-6ffdd644535d"
CM022881.1	RepeatMasker	Unknown	216531	217549	5526	+	.	ID="RND-4_FAMILY-734";Tend="2347";Tstart="836";shortTE="F";uid="a0bfb8c4-f184-425a-bb01-5e0af1e99121"
CM022881.1	RepeatMasker	Unknown	22858705	22859028	1152	+	.	ID="RND-6_FAMILY-3656";TEgroup="ctg_8%7CRND-6_FAMILY-3656%7C11";Tend="1556";Tstart="943";shortTE="F";uid="a4b405ce-9b83-49a9-9859-d9320ec700fb"
CM022881.1	RepeatMasker	Unknown	1781760	1781941	1020	+	.	ID="RND-6_FAMILY-4";Tend="1071";Tstart="883";shortTE="F";uid="7b070021-41ee-4627-8ada-b8a2ee8f95c0"
CM022881.1	RepeatMasker	Unknown	4112385	4112502	546	+	.	ID="RND-1_FAMILY-122";Tend="1146";Tstart="1009";shortTE="F";uid="91537c1a-25df-4011-accb-854a601fe235"
CM022881.1	RepeatMasker	Unknown	29179155	29179462	2218	+	.	ID="RND-1_FAMILY-189";Tend="747";Tstart="439";shortTE="F";uid="b2367acc-5817-4a04-8e82-efab0edcc8d5"
CM022881.1	RepeatMasker	Unknown	22253467	22254009	2312	+	.	ID="RND-5_FAMILY-1693";TEgroup="ctg_8%7CRND-5_FAMILY-1693%7C1";Tend="2208";Tstart="1839";shortTE="F";uid="63a34518-d46c-49d8-93c2-e1da734f8a4b"
CM022881.1	RepeatMasker	Unknown	24453950	24454193	849	+	.	ID="RND-1_FAMILY-337";Tend="1131";Tstart="916";shortTE="F";uid="20168e6a-4cee-4f05-b283-928161ae680e"
CM022881.1	RepeatMasker	Unknown	26706965	26707075	457	+	.	ID="RND-1_FAMILY-627";Tend="1230";Tstart="1110";shortTE="F";uid="7cbb67b4-6d13-43aa-b86e-aef73b934eb3"
CM022881.1	RepeatMasker	Unknown	27816501	27816695	639	+	.	ID="RND-6_FAMILY-2400";Tend="1240";Tstart="1039";shortTE="F";uid="9886f54a-0576-40e5-bc96-22a7ee21b739"
CM022881.1	RepeatMasker	LINE/RTE-BovB	24837526	24837861	563	+	.	ID="RND-6_FAMILY-4926";Tend="1771";Tstart="1330";shortTE="F";uid="c1676b1b-3096-4385-a931-1639773f058d"
CM022881.1	RepeatMasker	Unknown	4725901	4726140	785	+	.	ID="RND-2_FAMILY-22";Tend="1077";Tstart="855";shortTE="F";uid="ed0bd65f-d26b-4e1e-a583-41ba308f56d7"
CM022881.1	RepeatMasker	Satellite	13796971	13797075	629	+	.	ID="RND-3_FAMILY-672";Tend="1181";Tstart="1074";shortTE="F";uid="dad8e8ab-839e-4329-b482-f3d86176ec75"
CM022881.1	RepeatMasker	DNA/TcMar-Tc1	22764199	22764590	2892	+	.	ID="RND-5_FAMILY-1880";Tend="1652";Tstart="1270";shortTE="F";uid="b21dd3d9-ea8a-46ae-a961-42d701073a3f"
CM022881.1	RepeatMasker	LINE/RTE-BovB	833042	833385	429	+	.	ID="RND-1_FAMILY-75";TEgroup="ctg_8%7CRND-1_FAMILY-75%7C6";Tend="1823";Tstart="1139";shortTE="T";uid="7eae3899-2864-4da8-be52-b71922b9e565"
CM022881.1	RepeatMasker	Unknown	22061267	22061508	1619	+	.	ID="RND-1_FAMILY-963";Tend="1721";Tstart="1468";shortTE="F";uid="2f39aed9-faec-40e7-a8b1-b7303737edbb"
CM022881.1	RepeatMasker	Unknown	12774795	12774916	879	+	.	ID="RND-5_FAMILY-34";Tend="1038";Tstart="917";shortTE="F";uid="1dc3c461-38d4-4ba6-b091-6491cee8881e"
CM022881.1	RepeatMasker	Unknown	8200185	8200312	913	+	.	ID="RND-1_FAMILY-665";Tend="1053";Tstart="916";shortTE="F";uid="c4eb880c-7193-4949-8642-df20421e5a61"
CM022881.1	RepeatMasker	Unknown	24598097	24598262	1190	+	.	ID="RND-5_FAMILY-336";Tend="2186";Tstart="2012";shortTE="F";uid="e2b7ccbf-ee3e-4deb-8a09-1db0f1370b32"
CM022881.1	RepeatMasker	LINE/CR1	29119820	29119962	738	+	.	ID="RND-1_FAMILY-367";Tend="1579";Tstart="1432";shortTE="F";uid="ef39c3d7-de3a-40b7-914f-0d34aea277ee"
CM022881.1	RepeatMasker	SINE/tRNA-RTE	7036441	7036751	1739	+	.	ID="RND-4_FAMILY-632";Tend="1118";Tstart="817";shortTE="F";uid="45b17b47-c0f5-401d-be61-f82397e357d6"
CM022881.1	RepeatMasker	Unknown	24666401	24666538	660	+	.	ID="RND-6_FAMILY-8473";Tend="640";Tstart="514";shortTE="F";uid="28e1331c-2b64-4b86-9161-eaea4ad05899"
CM022881.1	RepeatMasker	Unknown	10279000	10279241	1271	+	.	ID="RND-5_FAMILY-1339";Tend="1295";Tstart="1059";shortTE="F";uid="054bdceb-f838-4ebd-892c-a26bc2212375"
CM022881.1	RepeatMasker	Satellite	18660783	18660887	545	+	.	ID="RND-6_FAMILY-577";Tend="870";Tstart="753";shortTE="F";uid="36bb1cda-ab1f-443e-831a-3a0444f7401e"
CM022881.1	RepeatMasker	Unknown	20066903	20067198	2095	+	.	ID="RND-5_FAMILY-4308";Tend="1202";Tstart="907";shortTE="F";uid="1d49336e-ce0f-4112-95b5-7b355f8a4e69"
CM022881.1	RepeatMasker	DNA/TcMar-Tc1	6631833	6632157	2110	+	.	ID="RND-5_FAMILY-1326";Tend="1406";Tstart="1024";shortTE="F";uid="4c8494ca-d0ed-42df-ae5f-48e96e9cff01"
CM022881.1	RepeatMasker	Unknown	15785882	15785997	643	+	.	ID="RND-1_FAMILY-310";Tend="1204";Tstart="1085";shortTE="F";uid="b7e4ddec-3ac6-41ad-acae-656a890f9a6d"
CM022881.1	RepeatMasker	DNA	8602258	8602808	1618	+	.	ID="RND-4_FAMILY-311";Tend="1062";Tstart="438";shortTE="F";uid="8e8d8a33-166a-44a6-828c-439c2523f5e0"
CM022881.1	RepeatMasker	Unknown	9767832	9768002	510	+	.	ID="RND-6_FAMILY-446";Tend="1443";Tstart="1270";shortTE="F";uid="b66bb834-3b7d-4354-be8b-009b593fda00"
CM022881.1	RepeatMasker	Unknown	12207815	12208236	2200	+	.	ID="RND-5_FAMILY-1404";Tend="928";Tstart="516";shortTE="F";uid="cebdcd94-09d8-4037-8a54-2f3af462bc48"
CM022881.1	RepeatMasker	Satellite	3261114	3261277	1009	+	.	ID="RND-6_FAMILY-46";Tend="1430";Tstart="1232";shortTE="F";uid="8f55b75d-4460-49eb-a898-3f9b83fe9fe8"
CM022881.1	RepeatMasker	Unknown	23875761	23875921	547	+	.	ID="RND-1_FAMILY-66";Tend="1137";Tstart="973";shortTE="F";uid="cd558de9-b762-4b7e-a064-3ba565046a33"
CM022881.1	RepeatMasker	Unknown	8211980	8212796	1925	+	.	ID="RND-1_FAMILY-11";Tend="1383";Tstart="791";shortTE="F";uid="72b1d474-6355-4246-9e6e-acb014c8116e"
CM022881.1	RepeatMasker	LINE/L2	1646782	1646923	648	+	.	ID="RND-4_FAMILY-1395";Tend="693";Tstart="554";shortTE="F";uid="3f6d1d5d-f0fa-403e-a749-3e14ec5f2747"
CM022881.1	RepeatMasker	LINE/I-Jockey	10664473	10664612	546	+	.	ID="RND-6_FAMILY-11818";Tend="2024";Tstart="1882";shortTE="F";uid="d9daceab-2e58-4acc-9656-3825436f2393"
CM022881.1	RepeatMasker	DNA/hAT-Ac	13951615	13952631	584	+	.	ID="rnd-5_family-1462";Tend="2487";Tstart="809";shortTE="F";uid="746f2961-bcd4-44fb-ad36-f282756b5304"
CM022881.1	RepeatMasker	Unknown	18006139	18006509	1617	+	.	ID="RND-4_FAMILY-560";TEgroup="ctg_8%7CRND-4_FAMILY-560%7C31";Tend="1134";Tstart="849";shortTE="F";uid="84ad4dfe-f99d-4361-932f-3ac6ff381ec6"
CM022881.1	RepeatMasker	RC/Helitron	15682268	15682453	753	+	.	ID="RND-1_FAMILY-95";Tend="1293";Tstart="1112";shortTE="F";uid="4c5bb64b-1b1f-4a1d-b9b9-94ce2937ba4b"
CM022881.1	RepeatMasker	Unknown	29121989	29122239	2003	+	.	ID="RND-1_FAMILY-443";Tend="1491";Tstart="1237";shortTE="F";uid="2b36cabe-5066-447c-a266-341b48e0abcb"
CM022881.1	RepeatMasker	DNA/TcMar-Tc1	784118	784598	766	+	.	ID="RND-1_FAMILY-316";TEgroup="ctg_8%7CRND-1_FAMILY-316%7C2";Tend="2088";Tstart="1728";shortTE="F";uid="80315a90-b730-4523-b5d4-e6dc0f020390"
CM022881.1	RepeatMasker	Satellite	22216235	22216389	764	+	.	ID="SAT-1_LVA";Tend="1281";Tstart="1127";shortTE="F";uid="028ef635-bc7d-4581-aaa9-ae7af1e86dbd"
CM022881.1	RepeatMasker	RC/Helitron	29660340	29660590	1590	+	.	ID="RND-1_FAMILY-170";Tend="2488";Tstart="2243";shortTE="F";uid="c6c0c472-df02-4870-804d-5ed4fe3c3cc1"
CM022881.1	RepeatMasker	Unknown	25324556	25324748	860	+	.	ID="RND-5_FAMILY-751";Tend="212";Tstart="47";shortTE="F";uid="8830ab5b-6cfa-4abf-9f2c-f73886c45e2a"
CM022881.1	RepeatMasker	Unknown	2654559	2655210	2891	+	.	ID="RND-1_FAMILY-189";Tend="1924";Tstart="1263";shortTE="F";uid="38da6955-1f8a-47cf-ad84-14cb5e765f49"
CM022881.1	RepeatMasker	LTR	151957	152398	3149	+	.	ID="RND-1_FAMILY-800";Tend="2660";Tstart="2182";shortTE="F";uid="c624e123-3214-4cf6-8f5f-5da97818f126"
CM022881.1	RepeatMasker	DNA/Academ-1	19186039	19186282	911	+	.	ID="RND-6_FAMILY-2188";Tend="2086";Tstart="1846";shortTE="F";uid="0c3f3190-06ba-4093-bba2-30951bb234af"
CM022881.1	RepeatMasker	Satellite	17882540	17882701	765	+	.	ID="RND-3_FAMILY-672";Tend="1178";Tstart="1013";shortTE="F";uid="1f6677a0-1112-4270-b415-ea9a3abbc0c6"
CM022881.1	RepeatMasker	LINE/Penelope	17460438	17460862	1266	+	.	ID="RND-6_FAMILY-3156";Tend="953";Tstart="579";shortTE="F";uid="e02e7d54-7610-452f-bd0a-b9f7ec747afa"
CM022881.1	RepeatMasker	DNA/TcMar-Tc1	23698087	23698272	560	+	.	ID="RND-6_FAMILY-783";Tend="966";Tstart="777";shortTE="F";uid="789c0079-60df-41f0-bc1a-62c2a0c88954"
CM022881.1	RepeatMasker	Satellite	22923798	22923993	1650	+	.	ID="RND-6_FAMILY-577";Tend="1225";Tstart="1030";shortTE="F";uid="e83ebd58-6b92-4bab-a86d-9a95f4a04674"
CM022881.1	RepeatMasker	DNA/hAT-Tip100	27117148	27117419	1677	+	.	ID="RND-5_FAMILY-697";Tend="1155";Tstart="870";shortTE="F";uid="f547c672-1ec6-45e4-a50a-1f2959d505c6"
CM022881.1	RepeatMasker	Unknown	19956160	19956345	1369	+	.	ID="RND-6_FAMILY-10514";Tend="1258";Tstart="1073";shortTE="F";uid="eb234f73-69aa-4e98-a8c3-c9e781232483"
CM022881.1	RepeatMasker	Unknown	21360632	21360911	1289	+	.	ID="RND-6_FAMILY-2803";Tend="1323";Tstart="1039";shortTE="F";uid="308e6ae5-8f37-4d0d-9a6e-6218a7afe790"
CM022881.1	RepeatMasker	LINE/R1-LOA	2914953	2915193	1673	+	.	ID="RND-4_FAMILY-377";Tend="599";Tstart="357";shortTE="F";uid="d7118597-c0fc-4188-a837-2166e75f71e3"
CM022881.1	RepeatMasker	Unknown	11226565	11226672	951	+	.	ID="RND-1_FAMILY-138";Tend="1582";Tstart="1475";shortTE="F";uid="5f1d33e6-b57d-48a7-afef-c3fa4aa02055"
CM022881.1	RepeatMasker	Unknown	30295484	30295755	1700	+	.	ID="RND-1_FAMILY-716";Tend="1386";Tstart="1065";shortTE="F";uid="8efa379c-730c-48d8-b613-cb348294f36e"
CM022881.1	RepeatMasker	Unknown	25103356	25103971	4614	+	.	ID="RND-6_FAMILY-3656";Tend="1556";Tstart="918";shortTE="F";uid="4311626d-96ea-480b-82ec-56c38ccc88d5"
CM022881.1	RepeatMasker	Unknown	4534302	4534639	2323	+	.	ID="RND-1_FAMILY-201";Tend="1074";Tstart="745";shortTE="F";uid="3f872ad0-3b42-4b01-8cd5-4f515a527f8f"
CM022881.1	RepeatMasker	RC/Helitron	10737397	10737522	983	+	.	ID="RND-6_FAMILY-7275";Tend="1632";Tstart="1507";shortTE="F";uid="648a6ad2-7efd-493e-b91f-001d798ab9b2"
CM022881.1	RepeatMasker	Unknown	19476628	19477710	5413	+	.	ID="RND-1_FAMILY-323";TEgroup="ctg_8%7CRND-1_FAMILY-323%7C8";Tend="2497";Tstart="305";shortTE="F";uid="a2785daa-1d2f-4df3-8433-ef33c5628af1"
CM022881.1	RepeatMasker	RC/Helitron	6038493	6038629	978	+	.	ID="RND-6_FAMILY-20544";Tend="1529";Tstart="1394";shortTE="F";uid="c3729c50-f6fd-4151-918b-2afbc8e08e87"
CM022881.1	RepeatMasker	RC/Helitron	29598997	29599287	1867	+	.	ID="RND-4_FAMILY-269";Tend="1063";Tstart="819";shortTE="F";uid="4dbdedf6-fc07-4d97-9c97-45d15da53c47"
CM022881.1	RepeatMasker	SINE/tRNA-RTE	15665708	15665824	765	+	.	ID="RND-6_FAMILY-11569";Tend="1183";Tstart="1068";shortTE="F";uid="fc3b1480-70a2-4084-a3ee-b047e0a494fe"
CM022881.1	RepeatMasker	Unknown	29921616	29921969	1381	+	.	ID="RND-6_FAMILY-2918";Tend="1544";Tstart="1158";shortTE="F";uid="6c1aa2aa-1158-4499-87d6-2baa539e6854"
CM022881.1	RepeatMasker	RC/Helitron	17711323	17711510	5205	+	.	ID="RND-4_FAMILY-612";Tend="2359";Tstart="1513";shortTE="F";uid="33ffea6c-c88d-44c2-918c-4c3e9930423b"
CM022881.1	RepeatMasker	LINE/CR1	27424166	27424657	2946	+	.	ID="RND-1_FAMILY-367";Tend="1595";Tstart="1089";shortTE="F";uid="0d46b72a-2fab-4f1d-9e2e-4044925b8afc"
CM022881.1	RepeatMasker	Unknown	10747482	10747683	1069	+	.	ID="RND-1_FAMILY-140";Tend="862";Tstart="672";shortTE="F";uid="12febfa5-f88e-441a-ab06-dc7de0846c96"
CM022881.1	RepeatMasker	DNA/TcMar-Tc1	15768758	15769520	1634	+	.	ID="RND-5_FAMILY-1880";Tend="1652";Tstart="928";shortTE="F";uid="181bf9d7-3887-4b1a-bfb0-fd95bb066551"
CM022881.1	RepeatMasker	Unknown	25036908	25037089	517	+	.	ID="RND-4_FAMILY-4275";Tend="1086";Tstart="935";shortTE="F";uid="101ee366-f8a5-4484-b8e0-35c77a070ead"
CM022881.1	RepeatMasker	LINE/RTE-BovB	28958381	28958537	452	+	.	ID="RND-5_FAMILY-1885";Tend="1221";Tstart="1056";shortTE="F";uid="e46f638c-0c51-437d-ab19-5a6d42f0afc4"
CM022881.1	RepeatMasker	LINE/Penelope	3336420	3336636	1676	+	.	ID="RND-1_FAMILY-304";Tend="1528";Tstart="1312";shortTE="F";uid="ae763ae4-a2fd-42e3-a555-79fd82dddc1d"
CM022881.1	RepeatMasker	Unknown	12617401	12617584	814	+	.	ID="RND-4_FAMILY-560";Tend="1026";Tstart="842";shortTE="F";uid="8a01d542-f26c-497f-92c4-d1a9a63022aa"
CM022881.1	RepeatMasker	Unknown	19428338	19428674	726	+	.	ID="RND-2_FAMILY-22";TEgroup="ctg_8%7CRND-2_FAMILY-22%7C11";Tend="1083";Tstart="963";shortTE="F";uid="7565359d-7e17-4989-8cb9-9ad7dfc2e279"
CM022881.1	RepeatMasker	LINE/RTE-BovB	16346128	16346375	815	+	.	ID="RND-6_FAMILY-380";Tend="1193";Tstart="936";shortTE="F";uid="444229db-3197-4c7e-8b68-fa5ff9aeccae"
CM022881.1	RepeatMasker	Unknown	20464537	20464810	567	+	.	ID="RND-1_FAMILY-422";Tend="1271";Tstart="973";shortTE="F";uid="35f82fc1-4c37-49b9-a757-356bd69b553f"
CM022881.1	RepeatMasker	LINE/RTE-RTE	20544495	20544711	1173	+	.	ID="RND-6_FAMILY-1138";Tend="1461";Tstart="1233";shortTE="F";uid="7527e865-1567-46f0-9f89-dc8227269647"
CM022881.1	RepeatMasker	Unknown	15444087	15444268	979	+	.	ID="RND-4_FAMILY-560";Tend="1023";Tstart="842";shortTE="F";uid="9c891d37-e62b-4dd5-8191-7bf706dfae53"
CM022881.1	RepeatMasker	Satellite	24989402	24989506	490	+	.	ID="RND-5_FAMILY-985";Tend="1534";Tstart="1432";shortTE="F";uid="3b2d39a4-828f-414d-ba71-b2135ae98aa0"
CM022881.1	RepeatMasker	DNA/PIF-Harbinger	19918512	19918629	648	+	.	ID="RND-5_FAMILY-945";Tend="2209";Tstart="2086";shortTE="F";uid="e2b88517-2be8-4ba1-a8af-ee27c9173518"
CM022881.1	RepeatMasker	Unknown	14295199	14295945	3424	+	.	ID="RND-1_FAMILY-375";Tend="1599";Tstart="888";shortTE="F";uid="25e2aec3-9ca8-4b58-ba3f-4ad93e42818a"
CM022881.1	RepeatMasker	DNA/TcMar-Tc1	10681860	10682771	3901	+	.	ID="rnd-1_family-730";Tend="1813";Tstart="850";shortTE="F";uid="1aa2c4c4-7723-416a-9bc2-2a7e315f56a8"
CM022881.1	RepeatMasker	Unknown	5652737	5652972	1557	+	.	ID="RND-5_FAMILY-2899";Tend="1141";Tstart="879";shortTE="F";uid="3d1767b6-9ef4-4363-92e4-00fc3df63e91"
CM022881.1	RepeatMasker	DNA/PIF-Harbinger	4550142	4550315	426	+	.	ID="ISL2EU-7_CFL";Tend="527";Tstart="354";shortTE="F";uid="1bd38227-564c-44d6-95e9-9d6297d0fbe2"
CM022881.1	RepeatMasker	Unknown	420612	421650	7317	+	.	ID="RND-5_FAMILY-1650";Tend="1800";Tstart="769";shortTE="F";uid="19cbd138-67c8-4b1c-9ff3-0d995b43ebcd"
CM022881.1	RepeatMasker	Unknown	13839555	13839713	846	+	.	ID="RND-2_FAMILY-22";Tend="1130";Tstart="972";shortTE="F";uid="293d91c0-20fc-4406-ab39-f6399c35667c"
CM022881.1	RepeatMasker	Unknown	14325149	14325747	4486	+	.	ID="RND-1_FAMILY-520";Tend="1381";Tstart="787";shortTE="F";uid="4f542ebb-b185-4211-969d-76a4d72b6f2e"
CM022881.1	RepeatMasker	Unknown	13347405	13347613	951	+	.	ID="RND-4_FAMILY-1697";Tend="1004";Tstart="807";shortTE="F";uid="8786c3f5-d8c0-4ab4-94d2-bb763e52a953"
CM022881.1	RepeatMasker	LTR/Gypsy	5943868	5944040	932	+	.	ID="RND-6_FAMILY-5382";Tend="770";Tstart="602";shortTE="F";uid="2339fdb6-c380-47df-bb54-39a081ac795a"
CM022881.1	RepeatMasker	Unknown	6085959	6086353	1370	+	.	ID="RND-6_FAMILY-11719";Tend="1584";Tstart="1172";shortTE="F";uid="c1f0d08e-9a92-4463-9b0c-6af90db7cc51"
CM022881.1	RepeatMasker	DNA/TcMar-Tc1	20603211	20603670	3420	+	.	ID="RND-5_FAMILY-3984";Tend="1320";Tstart="881";shortTE="F";uid="d611dd18-e03a-46f2-8d69-6c72175c1822"
CM022881.1	RepeatMasker	Unknown	7446592	7446708	539	+	.	ID="RND-6_FAMILY-3679";Tend="1706";Tstart="1596";shortTE="F";uid="0a2a9f05-4402-4363-af1b-eff0fb81993d"
CM022881.1	RepeatMasker	DNA/TcMar-Tc1	18342881	18343223	1256	+	.	ID="RND-6_FAMILY-6188";Tend="957";Tstart="610";shortTE="F";uid="2d8a59d0-e383-4248-9683-73267b71ef18"
CM022881.1	RepeatMasker	Unknown	19291866	19292281	1906	+	.	ID="RND-1_FAMILY-323";Tend="748";Tstart="324";shortTE="F";uid="927744be-458b-4862-abf6-aaeffd07f8bb"
CM022881.1	RepeatMasker	Unknown	8218946	8219109	1050	+	.	ID="RND-1_FAMILY-221";Tend="1413";Tstart="1196";shortTE="F";uid="4bdfd8ce-6953-43d8-ac8b-5a49aaf36152"
CM022881.1	RepeatMasker	Unknown	11483474	11483615	632	+	.	ID="RND-1_FAMILY-147";Tend="1342";Tstart="1194";shortTE="F";uid="85573685-c58a-49e9-a301-2a80f208c27c"
CM022881.1	RepeatMasker	DNA/TcMar-Tc1	2198814	2198948	1001	+	.	ID="RND-1_FAMILY-455";Tend="1062";Tstart="929";shortTE="F";uid="d7b24478-d6a2-4a1f-a551-f22b75cf257e"
CM022881.1	RepeatMasker	Unknown	18634073	18634194	832	+	.	ID="RND-5_FAMILY-336";Tend="2144";Tstart="2013";shortTE="F";uid="73a87dfb-e440-45f6-953a-71dba1f5a452"
CM022881.1	RepeatMasker	Unknown	14364939	14365059	671	+	.	ID="RND-1_FAMILY-203";Tend="1455";Tstart="1349";shortTE="F";uid="c75cae44-237d-4011-a060-0f7073ec82dc"
CM022881.1	RepeatMasker	Unknown	13975143	13975870	919	+	.	ID="RND-3_FAMILY-316";Tend="1526";Tstart="935";shortTE="F";uid="74c3a323-9348-4e9c-8965-1270660c4b6a"
CM022881.1	RepeatMasker	RC/Helitron	24706670	24707011	591	+	.	ID="RND-5_FAMILY-331";Tend="2583";Tstart="2203";shortTE="F";uid="245363e4-dff9-4f2e-93fd-cfb0c6d11f84"
CM022881.1	RepeatMasker	Unknown	13760199	13760501	458	+	.	ID="RND-6_FAMILY-4117";Tend="1526";Tstart="1247";shortTE="F";uid="fa45521a-bd7e-4b9a-b825-a6f4b0ec3187"
CM022881.1	RepeatMasker	DNA/hAT-Charlie	13248067	13248284	1607	+	.	ID="RND-1_FAMILY-417";Tend="1105";Tstart="884";shortTE="F";uid="69822655-8f9c-4c45-98b2-fe4c5b09764f"
CM022881.1	RepeatMasker	Unknown	7999035	7999228	500	+	.	ID="RND-5_FAMILY-1590";Tend="1633";Tstart="1446";shortTE="F";uid="3b7a0e10-89fa-44d1-a6b4-a8ffcfa49fcf"
CM022881.1	RepeatMasker	Unknown	11574898	11575489	1750	+	.	ID="RND-1_FAMILY-11";Tend="1361";Tstart="739";shortTE="F";uid="c867692e-a2f9-4f81-b717-6f1a19c472c3"
CM022881.1	RepeatMasker	DNA	29688766	29688897	704	+	.	ID="RND-4_FAMILY-966";Tend="1828";Tstart="1701";shortTE="F";uid="1724b704-1fff-4d0a-90c2-7e37632a448f"
CM022881.1	RepeatMasker	Unknown	17766628	17766763	834	+	.	ID="RND-6_FAMILY-5435";Tend="1178";Tstart="1039";shortTE="F";uid="02f2716c-8ce2-4d83-8d37-2cb2018356cf"
CM022881.1	RepeatMasker	Unknown	1787277	1787536	1947	+	.	ID="RND-6_FAMILY-7290";Tend="1149";Tstart="889";shortTE="F";uid="c7dc48b3-e4d9-4e20-8d36-bbf1d7b637a2"
CM022881.1	RepeatMasker	Satellite	3863457	3863717	1369	+	.	ID="RND-6_FAMILY-46";Tend="1492";Tstart="1221";shortTE="F";uid="b502ffb6-5008-43a3-bb20-b62cce1ba879"
CM022881.1	RepeatMasker	Unknown	26465223	26465864	4987	+	.	ID="RND-1_FAMILY-497";Tend="1563";Tstart="917";shortTE="F";uid="b2ffd8ae-39a7-4d05-a380-fa074e433c93"
CM022881.1	RepeatMasker	Unknown	13251648	13251814	789	+	.	ID="RND-5_FAMILY-34";Tend="1146";Tstart="981";shortTE="F";uid="79907fed-9d4a-4718-828a-1745588d8bd6"
CM022881.1	RepeatMasker	Unknown	10811945	10812465	2268	+	.	ID="RND-6_FAMILY-1126";Tend="1083";Tstart="508";shortTE="F";uid="887efaf8-bc69-4c6f-bd4e-847402809bcb"
CM022881.1	RepeatMasker	Unknown	7880033	7880190	506	+	.	ID="RND-6_FAMILY-9040";Tend="1301";Tstart="1161";shortTE="F";uid="0022e14e-01d4-4912-aedb-d573a2e2bd9e"
CM022881.1	RepeatMasker	DNA/TcMar-Tc1	25947049	25947325	2066	+	.	ID="RND-1_FAMILY-873";Tend="1932";Tstart="1657";shortTE="F";uid="b7eb8c18-4255-4acc-99e7-18a5b289d25a"
CM022881.1	RepeatMasker	DNA/hAT-Charlie	19985229	19985794	1808	+	.	ID="RND-2_FAMILY-110";TEgroup="ctg_8%7CRND-2_FAMILY-110%7C32";Tend="1319";Tstart="943";shortTE="F";uid="444641a8-81a2-495b-a68f-a89d70319d32"
CM022881.1	RepeatMasker	Unknown	17219252	17219359	625	+	.	ID="RND-1_FAMILY-294";Tend="1517";Tstart="1406";shortTE="F";uid="e08b395c-1bae-4b04-aca1-fd70bc71beff"
CM022881.1	RepeatMasker	Unknown	17761617	17762166	4385	+	.	ID="RND-1_FAMILY-443";Tend="1501";Tstart="944";shortTE="F";uid="8b143354-2e8d-41c1-b16a-6a170ef97152"
CM022881.1	RepeatMasker	Unknown	14011579	14011789	1601	+	.	ID="RND-6_FAMILY-7290";Tend="1095";Tstart="873";shortTE="F";uid="262ee242-026b-4cdd-8f4d-28d94fbb8661"
CM022881.1	RepeatMasker	RC/Helitron	17383613	17383917	1221	+	.	ID="RND-1_FAMILY-496";Tend="1181";Tstart="924";shortTE="F";uid="734f73d6-189d-409d-a119-b9c35f4e5f16"
CM022881.1	RepeatMasker	RC/Helitron	16081722	16082075	2694	+	.	ID="RND-6_FAMILY-20544";Tend="1544";Tstart="1182";shortTE="F";uid="7c298f00-0833-4737-b4c7-bde4b1b1f8bc"
CM022881.1	RepeatMasker	RC/Helitron	24116775	24117314	2397	+	.	ID="RND-6_FAMILY-2083";Tend="1642";Tstart="1033";shortTE="F";uid="da7a8006-72e5-48fd-acef-90c489cb564e"
CM022881.1	RepeatMasker	Unknown	24220039	24220399	2165	+	.	ID="RND-1_FAMILY-11";Tend="1333";Tstart="966";shortTE="F";uid="65fac96e-7010-44ec-8142-284620272de1"
CM022881.1	RepeatMasker	DNA/PIF-Harbinger	25688410	25689128	5763	+	.	ID="RND-1_FAMILY-229";Tend="1624";Tstart="883";shortTE="F";uid="33337a0a-4880-43b9-bde7-61226ec79ab9"
CM022881.1	RepeatMasker	Unknown	4268291	4268478	1258	+	.	ID="RND-6_FAMILY-6755";Tend="1211";Tstart="1017";shortTE="F";uid="a755f9fb-5c9b-4f0b-9422-c4bde8c9d994"
CM022881.1	RepeatMasker	Unknown	28264250	28264579	762	+	.	ID="RND-1_FAMILY-203";TEgroup="ctg_8%7CRND-1_FAMILY-203%7C9";Tend="912";Tstart="735";shortTE="F";uid="582dca7c-589a-425b-873c-64093ee850e7"
CM022881.1	RepeatMasker	LTR/Gypsy	20917922	20918060	859	+	.	ID="RND-1_FAMILY-406";Tend="2625";Tstart="2491";shortTE="F";uid="985d1044-b78a-4f99-a8f7-3837ee5c2161"
CM022881.1	RepeatMasker	Unknown	25769165	25769455	1565	+	.	ID="RND-6_FAMILY-1126";Tend="790";Tstart="480";shortTE="F";uid="392dfdfe-e941-4e93-9417-cbf11753c13f"
CM022881.1	RepeatMasker	Unknown	23816408	23816646	1099	+	.	ID="RND-1_FAMILY-342";Tend="1454";Tstart="1116";shortTE="F";uid="b0a18233-8199-4a9a-aa8b-3906ad44f075"
CM022881.1	RepeatMasker	Satellite	11577091	11577244	536	+	.	ID="RND-5_FAMILY-399";Tend="1072";Tstart="949";shortTE="F";uid="eea31b6b-5a4c-4edc-967f-ee1b8da004d8"
CM022881.1	RepeatMasker	DNA/TcMar-Tc1	24218904	24219125	468	+	.	ID="RND-6_FAMILY-2073";Tend="1330";Tstart="1101";shortTE="F";uid="3305af43-bcb5-481e-a5fd-93cf522539ff"
CM022881.1	RepeatMasker	DNA/TcMar-Mariner	28185014	28185773	5535	+	.	ID="RND-1_FAMILY-346";Tend="1686";Tstart="957";shortTE="F";uid="97f902b2-91a8-4630-b2a0-7ceebfa393dd"
CM022881.1	RepeatMasker	LINE/RTE-BovB	23180582	23180740	1023	+	.	ID="RND-6_FAMILY-380";Tend="1200";Tstart="1046";shortTE="F";uid="c51ce035-d48d-43e0-9042-719872af9b92"
CM022881.1	RepeatMasker	Unknown	4988668	4989131	2765	+	.	ID="RND-1_FAMILY-492";Tend="1322";Tstart="880";shortTE="F";uid="c216d5d6-144b-41c8-a0ae-745a075362a7"
CM022881.1	RepeatMasker	LINE/RTE-BovB	4234997	4235225	1207	+	.	ID="RND-1_FAMILY-75";Tend="1821";Tstart="1580";shortTE="F";uid="12883526-796c-4c74-9370-aae80f91691e"
CM022881.1	RepeatMasker	DNA/TcMar-Mariner	12138567	12138828	840	+	.	ID="RND-5_FAMILY-1509";Tend="392";Tstart="135";shortTE="F";uid="8fcf331d-38c3-4e05-9bc9-80286bcecd9c"
CM022881.1	RepeatMasker	Unknown	11257899	11258178	1246	+	.	ID="RND-6_FAMILY-6579";Tend="1388";Tstart="1122";shortTE="F";uid="39f16d5d-b123-4445-9a0a-2a7fb5184209"
CM022881.1	RepeatMasker	Satellite	24760563	24760888	1332	+	.	ID="RND-6_FAMILY-46";Tend="1461";Tstart="1112";shortTE="F";uid="728225e1-37c8-42ef-8776-1e8daabb51d9"
CM022881.1	RepeatMasker	Unknown	651979	652226	1766	+	.	ID="RND-1_FAMILY-126";Tend="1167";Tstart="925";shortTE="F";uid="a92ec76c-af39-4fed-97c8-59c00bc0b569"
CM022881.1	RepeatMasker	Unknown	26089282	26089660	1488	+	.	ID="RND-6_FAMILY-439";TEgroup="ctg_8%7CRND-6_FAMILY-439%7C2";Tend="1110";Tstart="873";shortTE="F";uid="9d6aa51f-2efe-40d9-abf0-ccee122205cc"
CM022881.1	RepeatMasker	SINE/tRNA-RTE	26848116	26848381	1256	+	.	ID="RND-4_FAMILY-384";Tend="1185";Tstart="900";shortTE="F";uid="e2eae49d-9008-42ef-85db-47f199c849dc"
CM022881.1	RepeatMasker	Unknown	1522193	1522345	1347	+	.	ID="RND-1_FAMILY-147";Tend="1328";Tstart="1176";shortTE="F";uid="3ba4bebe-f1e4-4e05-8ef7-578e3890e208"
CM022881.1	RepeatMasker	RC/Helitron	25929491	25929871	2304	+	.	ID="RND-1_FAMILY-278";Tend="2017";Tstart="1638";shortTE="F";uid="9312f574-24ef-49fd-a92c-cff137c74749"
CM022881.1	RepeatMasker	RC/Helitron	17753062	17753356	2510	+	.	ID="RND-4_FAMILY-269";Tend="1115";Tstart="820";shortTE="F";uid="7cd2501e-a702-4347-8bee-fa7f3888b8f1"
CM022881.1	RepeatMasker	LINE/RTE-BovB	26487357	26487484	581	+	.	ID="RND-4_FAMILY-543";Tend="1126";Tstart="1003";shortTE="F";uid="71d46255-c927-4cac-9796-0420e01e8db7"
CM022881.1	RepeatMasker	LINE/L1	21288395	21289498	8514	+	.	ID="RND-6_FAMILY-437";Tend="1252";Tstart="145";shortTE="F";uid="e11aa0d6-8cae-454e-bf7c-cb2fc422dabf"
CM022881.1	RepeatMasker	Unknown	14662661	14662945	2063	+	.	ID="RND-6_FAMILY-439";Tend="1105";Tstart="827";shortTE="F";uid="97f693cd-3bbb-454a-9e88-1286c2a6c726"
CM022881.1	RepeatMasker	Unknown	16378046	16378385	778	+	.	ID="RND-5_FAMILY-1590";Tend="1715";Tstart="1538";shortTE="F";uid="d904981f-7277-4800-b3f6-925f2dc44746"
CM022881.1	RepeatMasker	Unknown	15678167	15678550	2223	+	.	ID="RND-1_FAMILY-182";Tend="1595";Tstart="1200";shortTE="F";uid="47d0269e-a735-4774-b2e3-d0c1cfa5cdb2"
CM022881.1	RepeatMasker	LINE/CR1	3372991	3373215	521	+	.	ID="RND-1_FAMILY-367";Tend="1598";Tstart="1364";shortTE="F";uid="7f5656b6-4bdd-48b3-b04a-94abe96ccca0"
CM022881.1	RepeatMasker	DNA/CMC-Chapaev-3	24903988	24904452	3294	+	.	ID="RND-6_FAMILY-2378";Tend="1312";Tstart="834";shortTE="F";uid="25667d40-5033-4c34-9968-de5145fbe9af"
CM022881.1	RepeatMasker	Unknown	24455774	24455962	484	+	.	ID="RND-1_FAMILY-606";TEgroup="ctg_8%7CRND-1_FAMILY-606%7C3";Tend="1277";Tstart="943";shortTE="T";uid="6cc86dcb-e824-4375-9337-4b4da6b7513a"
CM022881.1	RepeatMasker	LINE/RTE-BovB	19064646	19064965	1578	+	.	ID="RND-1_FAMILY-30";Tend="1122";Tstart="799";shortTE="F";uid="5ae42e7b-386c-44ef-813a-15ea0ad635b5"
CM022881.1	RepeatMasker	Unknown	5419017	5420320	2449	+	.	ID="RND-5_FAMILY-1793";TEgroup="ctg_8%7CRND-5_FAMILY-1793%7C5";Tend="2011";Tstart="1089";shortTE="F";uid="20a8150a-5b00-4718-aacb-222f8f9ee407"
CM022881.1	RepeatMasker	LINE/CR1	29235806	29235960	898	+	.	ID="RND-5_FAMILY-913";Tend="1704";Tstart="1545";shortTE="F";uid="80ea0ad9-5974-4260-85fe-4e1e703f3292"
CM022881.1	RepeatMasker	Unknown	9924809	9925131	2105	+	.	ID="RND-4_FAMILY-56";Tend="1439";Tstart="1111";shortTE="F";uid="b48cb4ed-143a-4ea0-85e4-3b964ea8ac40"
CM022881.1	RepeatMasker	Unknown	23566685	23567073	1263	+	.	ID="RND-1_FAMILY-203";Tend="1207";Tstart="805";shortTE="F";uid="f2713911-3d60-4133-ad18-0b8add919e4c"
CM022881.1	RepeatMasker	Unknown	11162759	11163035	1523	+	.	ID="RND-6_FAMILY-2918";Tend="1419";Tstart="1131";shortTE="F";uid="7f767044-30a1-41ce-9060-ed2cfa2dbd0c"
CM022881.1	RepeatMasker	Satellite	21944843	21945080	1914	+	.	ID="RND-6_FAMILY-577";Tend="1285";Tstart="1030";shortTE="F";uid="b8f7dcf1-5448-4b60-b99d-fccc1fb1963c"
CM022881.1	RepeatMasker	DNA/TcMar-Tc1	9951567	9952204	659	+	.	ID="mariner-12_hsal";Tend="2744";Tstart="2230";shortTE="F";uid="f858479b-ad1a-4792-8aeb-3486026a5af3"
CM022881.1	RepeatMasker	DNA/TcMar-Tc1	10035056	10035172	689	+	.	ID="RND-1_FAMILY-114";Tend="842";Tstart="715";shortTE="F";uid="730d3e94-2117-47c2-818e-834a9ef0f2f6"
CM022881.1	RepeatMasker	Unknown	6334372	6334571	1659	+	.	ID="RND-6_FAMILY-13993";Tend="1838";Tstart="1637";shortTE="F";uid="d082adee-3c2b-4d55-b815-bae2ab18b4c8"
CM022881.1	RepeatMasker	Unknown	21859492	21859665	831	+	.	ID="RND-1_FAMILY-49";Tend="1309";Tstart="1115";shortTE="F";uid="ab8f866a-ab05-4b84-9a53-45c200ce677e"
CM022881.1	RepeatMasker	DNA/TcMar-Tc1	15210053	15210261	701	+	.	ID="RND-6_FAMILY-1003";Tend="1440";Tstart="1225";shortTE="F";uid="e15be8a1-b595-4617-b33c-7676da11e6ef"
CM022881.1	RepeatMasker	Unknown	470315	471748	8340	+	.	ID="RND-1_FAMILY-199";Tend="2386";Tstart="950";shortTE="F";uid="a1409ccb-5bd5-4a73-b838-d3b8e0b723ce"
CM022881.1	RepeatMasker	Unknown	29138003	29138184	648	+	.	ID="RND-1_FAMILY-92";Tend="1839";Tstart="1672";shortTE="F";uid="fe2aa03d-dc13-4f90-8529-b1c918c895cb"
CM022881.1	RepeatMasker	LINE/CR1	24376944	24377528	4224	+	.	ID="RND-1_FAMILY-561";Tend="1382";Tstart="802";shortTE="F";uid="6844fa29-6986-4b5e-9a1f-5e62c4826324"
CM022881.1	RepeatMasker	Unknown	26862376	26862496	826	+	.	ID="RND-1_FAMILY-49";Tend="1107";Tstart="982";shortTE="F";uid="72b7f3a3-f817-4c35-a8fa-4741fcf62107"
CM022881.1	RepeatMasker	Unknown	21051563	21051808	2206	+	.	ID="RND-1_FAMILY-294";Tend="290";Tstart="45";shortTE="F";uid="c9847f33-eada-41d7-9dc3-a3210745cf2e"
CM022881.1	RepeatMasker	Unknown	26181521	26182014	873	+	.	ID="RND-1_FAMILY-450";TEgroup="ctg_8%7CRND-1_FAMILY-450%7C6";Tend="1295";Tstart="920";shortTE="F";uid="9c786827-19cc-4eac-a172-ad03e6ceaa43"
CM022881.1	RepeatMasker	DNA/hAT-Tip100	301307	301695	1762	+	.	ID="RND-1_FAMILY-848";TEgroup="ctg_8%7CRND-1_FAMILY-848%7C1";Tend="1318";Tstart="923";shortTE="F";uid="25e75729-4db7-4161-a9ed-841bc488fc36"
CM022881.1	RepeatMasker	Unknown	23232489	23232836	964	+	.	ID="RND-1_FAMILY-11";Tend="1107";Tstart="725";shortTE="F";uid="fddadc66-1894-4881-8a3a-713697606e6a"
CM022881.1	RepeatMasker	Unknown	5163190	5163400	1245	+	.	ID="RND-1_FAMILY-66";Tend="1145";Tstart="937";shortTE="F";uid="329cb9dd-c74c-4077-8612-051a62dd07b6"
CM022881.1	RepeatMasker	LINE/CRE	24867810	24868065	1334	+	.	ID="RND-4_FAMILY-376";Tend="1340";Tstart="1046";shortTE="F";uid="cd2a78ea-53d5-4a93-a94f-a1ed969485a4"
CM022881.1	RepeatMasker	Unknown	4761432	4761573	898	+	.	ID="RND-2_FAMILY-22";Tend="1077";Tstart="885";shortTE="F";uid="2bbb8574-f531-46da-bb2b-98f953712731"
CM022881.1	RepeatMasker	Unknown	4879617	4879867	1365	+	.	ID="RND-1_FAMILY-86";Tend="1088";Tstart="849";shortTE="F";uid="576c1046-0b11-4e1e-a7d6-c6e6ccd4c790"
CM022881.1	RepeatMasker	Unknown	7822059	7822204	1047	+	.	ID="RND-6_FAMILY-1901";Tend="1088";Tstart="941";shortTE="F";uid="d43051e0-3f6e-465f-b2e1-2c5ac27f7d29"
CM022881.1	RepeatMasker	Satellite	28481532	28481650	541	+	.	ID="RND-6_FAMILY-577";Tend="1115";Tstart="1001";shortTE="F";uid="4a46e2f5-17b7-45d3-8d47-be5821875934"
CM022881.1	RepeatMasker	Unknown	8476156	8476309	850	+	.	ID="RND-1_FAMILY-338";Tend="1166";Tstart="1010";shortTE="F";uid="6cb90adf-2667-4f2e-9f33-8a290fa99e34"
CM022881.1	RepeatMasker	LINE/L2	22150712	22150930	1669	+	.	ID="RND-6_FAMILY-3778";Tend="1512";Tstart="1294";shortTE="F";uid="37475592-4aa0-49ab-9494-6d0d4560fd45"
CM022881.1	RepeatMasker	Satellite	7468660	7468993	1670	+	.	ID="RND-6_FAMILY-46";Tend="1524";Tstart="1211";shortTE="F";uid="15d5f0bf-65fb-402a-bdb0-cd09630f7383"
CM022881.1	RepeatMasker	Unknown	1483878	1484044	836	+	.	ID="RND-6_FAMILY-1126";Tend="658";Tstart="478";shortTE="F";uid="c3de87ce-cca4-498d-ac94-949515064f7b"
CM022881.1	RepeatMasker	DNA/CMC-Chapaev-3	16372772	16372908	676	+	.	ID="RND-6_FAMILY-672";Tend="1398";Tstart="1273";shortTE="F";uid="4aa8d19e-20b1-43eb-b8a9-fdf6ec4957c8"
CM022881.1	RepeatMasker	SINE/tRNA-RTE	1016027	1016285	1496	+	.	ID="RND-1_FAMILY-48";Tend="1193";Tstart="889";shortTE="F";uid="4d9e16db-50a1-40b9-8f71-b31aaabb0f52"
CM022881.1	RepeatMasker	LINE/RTE-BovB	2189246	2189521	1566	+	.	ID="RND-4_FAMILY-543";Tend="1629";Tstart="1386";shortTE="F";uid="c4f51c43-a05c-4d64-a14a-8ee4e6c395b6"
CM022881.1	RepeatMasker	LINE/Penelope	8414018	8414181	1053	+	.	ID="RND-6_FAMILY-1188";Tend="1493";Tstart="1319";shortTE="F";uid="83065c2f-4078-4a5c-90da-7b73f9cacc02"
CM022881.1	RepeatMasker	DNA/CMC-Chapaev-3	5244007	5244203	751	+	.	ID="RND-6_FAMILY-3653";Tend="1488";Tstart="1289";shortTE="F";uid="475e323f-0e37-4fe9-9fb5-44e2b0facefe"
CM022881.1	RepeatMasker	DNA/TcMar-Tc1	8999867	9000057	672	+	.	ID="RND-1_FAMILY-637";Tend="1357";Tstart="1165";shortTE="F";uid="650d2e99-b4f6-4938-993f-b53d7ab405b6"
CM022881.1	RepeatMasker	DNA/hAT-Blackjack	15805709	15805940	854	+	.	ID="RND-1_FAMILY-603";Tend="1393";Tstart="1127";shortTE="F";uid="23b7f062-d20a-495f-b8dd-4ae3d347862c"
CM022881.1	RepeatMasker	DNA/TcMar-Tc1	1348260	1348625	1512	+	.	ID="RND-1_FAMILY-339";Tend="1182";Tstart="807";shortTE="F";uid="9864410c-b520-49ee-99a1-39fcffe5f8d2"
CM022881.1	RepeatMasker	DNA/hAT-Tip100	25991100	25991573	3056	+	.	ID="RND-1_FAMILY-209";Tend="1368";Tstart="914";shortTE="F";uid="0be15c16-983c-4a08-a686-e3d42deaf882"
CM022881.1	RepeatMasker	DNA/hAT-Tip100	17765984	17766629	4181	+	.	ID="RND-5_FAMILY-1423";Tend="1215";Tstart="552";shortTE="F";uid="e4f100ea-3cc8-430a-a5d0-7c52a74078b6"
CM022881.1	RepeatMasker	Unknown	1150895	1151005	747	+	.	ID="RND-6_FAMILY-2301";Tend="1421";Tstart="1301";shortTE="F";uid="f5fbf012-eb23-4021-8ed6-e4898f3264d0"
CM022881.1	RepeatMasker	DNA/TcMar-Tc1	24775855	24776146	1881	+	.	ID="RND-1_FAMILY-114";Tend="2442";Tstart="2140";shortTE="F";uid="7d3c084b-1fab-4c2d-8883-5e646aebfde0"
CM022881.1	RepeatMasker	RC/Helitron	17878427	17880337	12341	+	.	ID="RND-1_FAMILY-204";TEgroup="ctg_8%7CRND-1_FAMILY-204%7C2";Tend="2502";Tstart="489";shortTE="F";uid="17b5c24b-a24b-49f3-8d9c-18838ef1d306"
CM022881.1	RepeatMasker	Unknown	10702875	10703547	3485	+	.	ID="RND-1_FAMILY-203";Tend="1413";Tstart="719";shortTE="F";uid="d1af3de8-778a-4aa0-bf69-94d082ee0aeb"
CM022881.1	RepeatMasker	LINE/RTE-BovB	24496964	24497206	848	+	.	ID="RND-6_FAMILY-380";Tend="1204";Tstart="953";shortTE="F";uid="389d240d-2b08-4029-b36f-598530a45e47"
CM022881.1	RepeatMasker	Unknown	16029144	16029310	839	+	.	ID="RND-5_FAMILY-837";Tend="1186";Tstart="986";shortTE="F";uid="4a794a83-deed-4560-8bc3-58f1f9808ceb"
CM022881.1	RepeatMasker	Unknown	4544863	4545026	537	+	.	ID="RND-1_FAMILY-485";Tend="1475";Tstart="1316";shortTE="F";uid="f317d344-7f63-4389-aaf6-28e91a77cf4f"
CM022881.1	RepeatMasker	LINE/I	24633944	24634239	473	+	.	ID="RND-5_FAMILY-991";Tend="1484";Tstart="1144";shortTE="F";uid="3bb5eed8-4598-4d96-bac2-a7f61b311e91"
CM022881.1	RepeatMasker	Unknown	27795761	27796092	2332	+	.	ID="RND-6_FAMILY-3656";Tend="1557";Tstart="1230";shortTE="F";uid="e9495fe9-4343-4e84-8596-53456e56184f"
CM022881.1	RepeatMasker	Unknown	6539574	6540085	959	+	.	ID="RND-1_FAMILY-39";Tend="1376";Tstart="790";shortTE="F";uid="6fa1c43c-2f2c-48be-864e-3c8244a16bc2"
CM022881.1	RepeatMasker	RC/Helitron	20380855	20381402	3256	+	.	ID="RND-6_FAMILY-8344";Tend="1561";Tstart="805";shortTE="F";uid="57d3bb87-439e-4011-928e-896b11081ced"
CM022881.1	RepeatMasker	Unknown	5142557	5143004	2863	+	.	ID="RND-1_FAMILY-558";Tend="1418";Tstart="943";shortTE="F";uid="fccd5b4d-9c3e-40b9-88bb-48b0e46b957d"
CM022881.1	RepeatMasker	Unknown	12704934	12705107	922	+	.	ID="RND-1_FAMILY-262";Tend="1843";Tstart="1670";shortTE="F";uid="bfc0f0cd-5e69-45dc-955f-545c3ee34c53"
CM022881.1	RepeatMasker	Unknown	12946770	12947439	3315	+	.	ID="RND-1_FAMILY-463";TEgroup="ctg_8%7CRND-1_FAMILY-463%7C1";Tend="1327";Tstart="734";shortTE="F";uid="901ad9d6-990b-4863-9e42-1c7ec9bbdec5"
CM022881.1	RepeatMasker	DNA/hAT-hATx	22446919	22447021	614	+	.	ID="RND-6_FAMILY-7630";Tend="872";Tstart="755";shortTE="F";uid="205c6075-27d5-410e-a74f-c82910f638af"
CM022881.1	RepeatMasker	Unknown	2401310	2401610	971	+	.	ID="RND-6_FAMILY-4932";Tend="1233";Tstart="957";shortTE="F";uid="44a0a7f3-0e90-4fe2-8471-aec206ac7011"
CM022881.1	RepeatMasker	Unknown	4420424	4420962	1896	+	.	ID="RND-4_FAMILY-1056";Tend="1684";Tstart="1269";shortTE="F";uid="88d196d6-1ea8-4121-817d-82d744c201ca"
CM022881.1	RepeatMasker	LINE/L2	25129439	25129565	622	+	.	ID="RND-1_FAMILY-484";Tend="2008";Tstart="1882";shortTE="F";uid="9853b5ee-a57a-45bf-a1a0-349279ae80dc"
CM022881.1	RepeatMasker	Unknown	28983242	28983548	839	+	.	ID="RND-5_FAMILY-336";Tend="2144";Tstart="2032";shortTE="F";uid="e0b99de7-5716-4a7f-8ebd-7828ba2787e4"
CM022881.1	RepeatMasker	DNA/TcMar-Tc1	19534439	19535049	2840	+	.	ID="RND-4_FAMILY-1141";Tend="616";Tstart="68";shortTE="F";uid="6584948e-5f9d-4fdc-920b-65124aa35a15"
CM022881.1	RepeatMasker	Unknown	14507281	14507442	738	+	.	ID="RND-1_FAMILY-414";Tend="1102";Tstart="949";shortTE="F";uid="26ed2130-d727-47db-b686-edf6b893b476"
CM022881.1	RepeatMasker	SINE/5S	3099726	3100000	2233	+	.	ID="RND-6_FAMILY-4694";Tend="1159";Tstart="887";shortTE="F";uid="15323a06-b768-4d72-b142-e8beae050a0a"
CM022881.1	RepeatMasker	LINE/RTE-BovB	21212626	21213370	2126	+	.	ID="RND-5_FAMILY-292";TEgroup="ctg_8%7CRND-5_FAMILY-292%7C1";Tend="1329";Tstart="250";shortTE="F";uid="468a5ed3-aff2-459a-8d00-9232442faf40"
CM022881.1	RepeatMasker	DNA/TcMar-Tc1	20691193	20691489	2354	+	.	ID="RND-6_FAMILY-6700";Tend="1275";Tstart="981";shortTE="F";uid="edfff75d-da23-4ebd-a8af-13ad80d4e440"
CM022881.1	RepeatMasker	LINE/RTE-BovB	20929680	20930242	2922	+	.	ID="RND-1_FAMILY-75";Tend="1823";Tstart="1003";shortTE="F";uid="960938b5-79b0-451e-8c20-ef5cce87759f"
CM022881.1	RepeatMasker	Unknown	15103520	15103667	1078	+	.	ID="RND-1_FAMILY-355";Tend="1562";Tstart="1412";shortTE="F";uid="e623a30f-a349-417b-bf2f-bf40c3c636ce"
CM022881.1	RepeatMasker	LTR/Gypsy	23088013	23089378	7652	+	.	ID="RND-6_FAMILY-5110";Tend="2107";Tstart="870";shortTE="F";uid="2987fee0-bb78-449f-933c-027b48616a36"
CM022881.1	RepeatMasker	Unknown	25705874	25706181	1680	+	.	ID="RND-6_FAMILY-2576";Tend="2309";Tstart="1980";shortTE="F";uid="f0eb7d9f-8cbf-4607-b608-635db4fc04dc"
CM022881.1	RepeatMasker	Unknown	26009175	26009419	1877	+	.	ID="RND-1_FAMILY-443";Tend="1174";Tstart="944";shortTE="F";uid="567858da-8386-4744-aa87-40467449cad6"
CM022881.1	RepeatMasker	Unknown	7738718	7738840	954	+	.	ID="RND-1_FAMILY-281";Tend="1342";Tstart="1220";shortTE="F";uid="6a9b8dc1-21c4-4e88-bc7e-7a81019ab033"
CM022881.1	RepeatMasker	DNA/PIF-Spy	29765495	29765651	509	+	.	ID="RND-4_FAMILY-830";Tend="1968";Tstart="1822";shortTE="F";uid="3685c34d-463b-426c-b88c-36fb541edc6e"
CM022881.1	RepeatMasker	SINE/tRNA-RTE	4292401	4292712	1695	+	.	ID="RND-1_FAMILY-29";Tend="1130";Tstart="804";shortTE="F";uid="b35a8c32-e25c-4b54-9d25-908e348e3ef3"
CM022881.1	RepeatMasker	Satellite	15176235	15176491	1925	+	.	ID="RND-6_FAMILY-577";Tend="1015";Tstart="745";shortTE="F";uid="944a8ea1-3ec9-4887-bffa-086de158403f"
CM022881.1	RepeatMasker	RC/Helitron	1600949	1601410	2329	+	.	ID="RND-1_FAMILY-95";Tend="1923";Tstart="1323";shortTE="F";uid="3af5ecb2-0eed-4529-8bc0-4c38195a8e23"
CM022881.1	RepeatMasker	Unknown	13371161	13371405	1896	+	.	ID="RND-5_FAMILY-574";Tend="755";Tstart="513";shortTE="F";uid="5d1b640b-66e5-474a-aab4-baf5c8c7cf17"
CM022881.1	RepeatMasker	Unknown	17244384	17244599	1071	+	.	ID="RND-1_FAMILY-94";Tend="1108";Tstart="902";shortTE="F";uid="3033e915-cc96-424b-8c98-fdf1a5729687"
CM022881.1	RepeatMasker	DNA/hAT-Charlie	62025	62397	2369	+	.	ID="RND-2_FAMILY-110";Tend="1357";Tstart="939";shortTE="F";uid="eeb69c88-cd17-4209-a574-58fd5f289cc4"
CM022881.1	RepeatMasker	Unknown	6493558	6494012	2423	+	.	ID="RND-1_FAMILY-454";Tend="1927";Tstart="1421";shortTE="F";uid="97763455-c041-4adb-8246-4b8bece8b76d"
CM022881.1	RepeatMasker	Unknown	19712221	19712999	2924	+	.	ID="RND-1_FAMILY-497";TEgroup="ctg_8%7CRND-1_FAMILY-497%7C6";Tend="1561";Tstart="914";shortTE="F";uid="61ee7fc2-5069-45a1-95d0-b0c393ff5960"
CM022881.1	RepeatMasker	Unknown	2755138	2755259	570	+	.	ID="RND-5_FAMILY-650";Tend="1185";Tstart="1058";shortTE="F";uid="dc37bea1-323d-4f4b-aa60-272cebec0dab"
CM022881.1	RepeatMasker	RC/Helitron	3631020	3631201	1375	+	.	ID="RND-1_FAMILY-31";Tend="1531";Tstart="1331";shortTE="F";uid="1493201d-6f18-449a-8f48-4abc601051c6"
CM022881.1	RepeatMasker	LINE/L1	21254718	21255141	3079	+	.	ID="RND-6_FAMILY-437";Tend="574";Tstart="145";shortTE="F";uid="b4c4c55a-a949-40dd-ba11-de06e9ef5c04"
CM022881.1	RepeatMasker	Unknown	4774519	4774630	456	+	.	ID="RND-6_FAMILY-11688";Tend="933";Tstart="826";shortTE="F";uid="5950ec75-83fc-4089-afa4-cfbe27bdb383"
CM022881.1	RepeatMasker	Unknown	10185008	10185258	1600	+	.	ID="RND-3_FAMILY-254";Tend="1213";Tstart="915";shortTE="F";uid="437c0261-4352-4650-9377-45716fdf9fae"
CM022881.1	RepeatMasker	DNA/hAT-Tip100	5130641	5130893	1741	+	.	ID="RND-1_FAMILY-267";Tend="988";Tstart="706";shortTE="F";uid="35444ddc-2fdc-4495-9a56-37763f12c11f"
CM022881.1	RepeatMasker	RC/Helitron	10090635	10090779	1204	+	.	ID="RND-6_FAMILY-317";Tend="1072";Tstart="930";shortTE="F";uid="415e408f-1096-4527-b8c3-c5527be852d6"
CM022881.1	RepeatMasker	Satellite	22615771	22615919	937	+	.	ID="RND-6_FAMILY-46";Tend="1358";Tstart="1211";shortTE="F";uid="4eb34f99-5843-4071-bea8-58fe0615e1a5"
CM022881.1	RepeatMasker	RC/Helitron	14844649	14845046	2809	+	.	ID="RND-1_FAMILY-35";Tend="1574";Tstart="1152";shortTE="F";uid="1c4bb33d-62f2-4671-9b1a-85b3522b5263"
CM022881.1	RepeatMasker	Unknown	25134939	25135473	2414	+	.	ID="RND-1_FAMILY-665";Tend="1673";Tstart="1120";shortTE="F";uid="f6876a7e-02f6-4bcc-877a-92cc4fc7b7b5"
CM022881.1	RepeatMasker	Unknown	14583238	14583421	756	+	.	ID="RND-1_FAMILY-191";Tend="1278";Tstart="1083";shortTE="F";uid="cc10f4d1-6d2a-4fbf-9bb4-3a41956b9fc8"
CM022881.1	RepeatMasker	Unknown	22791975	22792253	1386	+	.	ID="RND-5_FAMILY-2799";Tend="1375";Tstart="1104";shortTE="F";uid="130be4cf-86ec-4996-a119-4f51f53edff3"
CM022881.1	RepeatMasker	Unknown	15821124	15821580	1124	+	.	ID="RND-1_FAMILY-11";Tend="1361";Tstart="856";shortTE="F";uid="64423db7-adf0-432e-b7c5-7851f8f486cd"
CM022881.1	RepeatMasker	Unknown	16802443	16802550	482	+	.	ID="RND-5_FAMILY-336";Tend="3485";Tstart="3378";shortTE="F";uid="b649aa85-5aeb-4eb0-870e-ab00928617de"
CM022881.1	RepeatMasker	Unknown	23425439	23425563	925	+	.	ID="RND-6_FAMILY-11639";Tend="1202";Tstart="1077";shortTE="F";uid="be7c27c2-6499-4732-b6fe-615086aab170"
CM022881.1	RepeatMasker	Unknown	16315095	16315335	1511	+	.	ID="RND-6_FAMILY-7290";Tend="1404";Tstart="1163";shortTE="F";uid="1f1b0b9f-6e04-4871-a255-25508f2849fc"
CM022881.1	RepeatMasker	DNA/hAT-Tip100	16069760	16069861	668	+	.	ID="RND-6_FAMILY-1832";Tend="975";Tstart="872";shortTE="F";uid="66ca581a-8e5a-421c-9a4f-3cad5376dd5c"
CM022881.1	RepeatMasker	Unknown	397639	397741	485	+	.	ID="RND-1_FAMILY-94";Tend="1534";Tstart="1434";shortTE="F";uid="2b3ce233-0624-4277-9651-159c51ef8a28"
CM022881.1	RepeatMasker	Unknown	19430384	19430506	755	+	.	ID="RND-5_FAMILY-2473";Tend="2130";Tstart="1894";shortTE="F";uid="13c2923b-6a74-4861-a846-8a03fe9eb0a5"
CM022881.1	RepeatMasker	DNA/hAT-Tip100	7310557	7310993	3433	+	.	ID="RND-1_FAMILY-217";Tend="1302";Tstart="845";shortTE="F";uid="139c40fc-94ce-4fff-ad65-6eaaf89fbd22"
CM022881.1	RepeatMasker	RC/Helitron	20731826	20732246	2373	+	.	ID="RND-4_FAMILY-2756";Tend="1350";Tstart="925";shortTE="F";uid="3839962d-b150-49f6-84ae-e7fcd6f7692f"
CM022881.1	RepeatMasker	Unknown	23330750	23330972	861	+	.	ID="RND-1_FAMILY-206";Tend="1180";Tstart="736";shortTE="F";uid="59fd4183-2212-43d4-861a-cd67bc8820f4"
CM022881.1	RepeatMasker	Unknown	7872246	7872647	776	+	.	ID="RND-6_FAMILY-22";Tend="1360";Tstart="999";shortTE="F";uid="d1730b8e-7260-4dbe-940d-7b9dc980ff00"
CM022881.1	RepeatMasker	Unknown	22429739	22430087	1017	+	.	ID="RND-1_FAMILY-251";Tend="496";Tstart="137";shortTE="F";uid="a84d4834-998f-4682-8973-94c14c035980"
CM022881.1	RepeatMasker	Unknown	14192619	14193036	2049	+	.	ID="RND-1_FAMILY-39";Tend="1203";Tstart="763";shortTE="F";uid="28f11424-d760-4be4-adac-d769d9ec5c4d"
CM022881.1	RepeatMasker	DNA/TcMar-Tc1	6598295	6598567	730	+	.	ID="RND-1_FAMILY-377";Tend="1635";Tstart="1326";shortTE="F";uid="f34ea653-4db6-4f97-8735-8a0d326c5655"
CM022881.1	RepeatMasker	DNA/TcMar-Mariner	1051005	1051324	2392	+	.	ID="RND-1_FAMILY-380";Tend="1301";Tstart="943";shortTE="F";uid="7f309b74-b93d-4999-b666-39db716691ab"
CM022881.1	RepeatMasker	Unknown	8247987	8248397	1894	+	.	ID="RND-5_FAMILY-3848";Tend="1147";Tstart="669";shortTE="F";uid="75a3b3fb-95ff-482c-900c-a91b0e5fe3f7"
CM022881.1	RepeatMasker	DNA/CMC-Chapaev-3	23538880	23539126	1318	+	.	ID="RND-6_FAMILY-2378";Tend="1136";Tstart="874";shortTE="F";uid="f4d4d321-ba59-4363-afc5-d25a8f7ff154"
CM022881.1	RepeatMasker	Unknown	14206335	14206456	735	+	.	ID="RND-2_FAMILY-22";Tend="1075";Tstart="953";shortTE="F";uid="ee26c125-ca04-4914-a072-f545521a459c"
CM022881.1	RepeatMasker	Unknown	21628980	21629601	4003	+	.	ID="RND-1_FAMILY-358";Tend="2152";Tstart="1493";shortTE="F";uid="e137ba68-293b-42a7-86ed-025cffe619d1"
CM022881.1	RepeatMasker	LINE/I-Jockey	20911359	20911817	443	+	.	ID="RND-6_FAMILY-2615";Tend="1283";Tstart="552";shortTE="F";uid="a2741474-8eb4-48d3-9a03-b71221d403ee"
CM022881.1	RepeatMasker	Unknown	11895823	11896042	895	+	.	ID="RND-4_FAMILY-45";Tend="1125";Tstart="891";shortTE="F";uid="b84a418f-a15a-4966-8037-b76ac6091888"
CM022881.1	RepeatMasker	Unknown	687875	687987	600	+	.	ID="RND-1_FAMILY-233";Tend="1300";Tstart="1187";shortTE="F";uid="c05735e6-9a34-4b51-80be-870ee8b9af7f"
CM022881.1	RepeatMasker	Unknown	14128305	14128433	960	+	.	ID="RND-1_FAMILY-337";Tend="1038";Tstart="908";shortTE="F";uid="c4726370-b0db-4355-9fd4-e808951315d0"
CM022881.1	RepeatMasker	Unknown	11315280	11315625	1548	+	.	ID="RND-5_FAMILY-502";Tend="1314";Tstart="958";shortTE="F";uid="ea961031-d63d-491f-a80a-47a31f6e8ccd"
CM022881.1	RepeatMasker	Unknown	11189622	11190166	4522	+	.	ID="RND-1_FAMILY-52";Tend="1459";Tstart="918";shortTE="F";uid="1c10866f-9c07-49d1-b63a-c76f7dfa37be"
CM022881.1	RepeatMasker	Unknown	13685963	13686104	832	+	.	ID="RND-6_FAMILY-446";Tend="616";Tstart="456";shortTE="F";uid="ec6c72cb-0ab7-4c12-923e-0f154bff27a6"
CM022881.1	RepeatMasker	Unknown	1346260	1346472	872	+	.	ID="RND-6_FAMILY-9040";Tend="1222";Tstart="990";shortTE="F";uid="803e38c2-4cd0-4d23-84f4-54c8260078da"
CM022881.1	RepeatMasker	DNA/TcMar-Tc1	14297658	14297776	769	+	.	ID="RND-4_FAMILY-404";Tend="1451";Tstart="1324";shortTE="F";uid="fb197678-f0af-4400-a9a0-691bce83d0ac"
CM022881.1	RepeatMasker	Satellite	26740166	26740423	1237	+	.	ID="RND-6_FAMILY-46";Tend="1482";Tstart="1240";shortTE="F";uid="3055ef1b-fa0f-4693-9cbc-5798fc2eee75"
CM022881.1	RepeatMasker	Unknown	17246704	17246918	590	+	.	ID="RND-1_FAMILY-49";Tend="1188";Tstart="1011";shortTE="F";uid="f8552346-34e3-4976-810e-bd0df846489f"
CM022881.1	RepeatMasker	SINE/tRNA-RTE	4378796	4378917	754	+	.	ID="RND-4_FAMILY-384";Tend="983";Tstart="861";shortTE="F";uid="c0090d44-009a-4876-9a1e-198d822e1082"
CM022881.1	RepeatMasker	LINE/CR1	5169109	5169759	1027	+	.	ID="RND-1_FAMILY-367";TEgroup="ctg_8%7CRND-1_FAMILY-367%7C1";Tend="1579";Tstart="1000";shortTE="F";uid="b39e6bb1-5c1e-40d7-8ea8-a45503eab8dc"
CM022881.1	RepeatMasker	Unknown	15255603	15255985	2980	+	.	ID="RND-1_FAMILY-42";Tend="1534";Tstart="1153";shortTE="F";uid="5d8af05f-b8ee-414e-b38f-09bf42f6e2a6"
CM022881.1	RepeatMasker	Unknown	21072194	21072616	1936	+	.	ID="RND-6_FAMILY-1126";TEgroup="ctg_8%7CRND-6_FAMILY-1126%7C26";Tend="1324";Tstart="480";shortTE="F";uid="fd64b71c-dae4-4f25-86c9-d87eca0d199b"
CM022881.1	RepeatMasker	Unknown	742360	742656	2001	+	.	ID="RND-1_FAMILY-227";Tend="1272";Tstart="968";shortTE="F";uid="3e2ab0c0-c3f2-46be-832b-a3639135cd02"
CM022881.1	RepeatMasker	Unknown	2340786	2340935	1109	+	.	ID="RND-1_FAMILY-121";Tend="1631";Tstart="1486";shortTE="F";uid="704387f8-3302-463a-a2e1-d5df3593400c"
CM022881.1	RepeatMasker	Unknown	23446971	23447103	938	+	.	ID="RND-4_FAMILY-734";Tend="850";Tstart="726";shortTE="F";uid="892b08f3-54c7-4557-b5cd-cb0586741755"
CM022881.1	RepeatMasker	LTR/Gypsy	27404300	27404416	415	+	.	ID="RND-6_FAMILY-8386";Tend="793";Tstart="677";shortTE="F";uid="022bc48b-4ed5-40a8-9e4d-2543281ae83c"
CM022881.1	RepeatMasker	Unknown	19115684	19115914	966	+	.	ID="RND-6_FAMILY-1126";TEgroup="ctg_8%7CRND-6_FAMILY-1126%7C23";Tend="1156";Tstart="1014";shortTE="F";uid="f55c6575-8ff5-419a-ab8c-5a4de62fb93d"
CM022881.1	RepeatMasker	Unknown	8798308	8798449	710	+	.	ID="RND-1_FAMILY-133";Tend="633";Tstart="476";shortTE="F";uid="45e96105-c2f9-4bdc-80b5-cbf7d6cab581"
CM022881.1	RepeatMasker	DNA/TcMar-Tc1	9046896	9047010	527	+	.	ID="RND-6_FAMILY-8643";Tend="853";Tstart="739";shortTE="F";uid="c79e3cfe-4360-43ae-9b4a-6aa39569f604"
CM022881.1	RepeatMasker	SINE/5S	7314162	7314270	453	+	.	ID="RND-6_FAMILY-1021";Tend="1053";Tstart="937";shortTE="F";uid="01e2b060-0f45-46f3-a340-8d4e5b5d3b5b"
CM022881.1	RepeatMasker	LINE/R1-LOA	24446298	24446461	501	+	.	ID="RND-4_FAMILY-883";Tend="1202";Tstart="1038";shortTE="F";uid="f1a4bb09-cdbd-480c-b9c1-a2a338e1ddd4"
CM022881.1	RepeatMasker	LINE/CR1	5871261	5871508	1094	+	.	ID="RND-5_FAMILY-3086";Tend="1116";Tstart="862";shortTE="F";uid="809c8ec2-13ad-47a7-84a4-099d7891b658"
CM022881.1	RepeatMasker	Unknown	2502482	2502867	2907	+	.	ID="RND-1_FAMILY-118";Tend="1349";Tstart="950";shortTE="F";uid="99a06ba5-813f-445e-b04c-b01538833e4f"
CM022881.1	RepeatMasker	LINE/R1-LOA	28948687	28948830	1181	+	.	ID="RND-1_FAMILY-938";Tend="767";Tstart="624";shortTE="F";uid="d2d2c079-ed20-47f8-ba58-ab2e17c2e5c7"
CM022881.1	RepeatMasker	Unknown	2309224	2309355	744	+	.	ID="RND-6_FAMILY-13939";Tend="1909";Tstart="1778";shortTE="F";uid="efecc1b3-2ebb-4c8b-82d2-e51f80c1361e"
CM022881.1	RepeatMasker	Unknown	7757365	7757474	690	+	.	ID="RND-6_FAMILY-1126";Tend="1192";Tstart="1085";shortTE="F";uid="fe5ad5dc-e899-4b4d-bf00-8a235fd9b1be"
CM022881.1	RepeatMasker	Unknown	26573747	26573982	1569	+	.	ID="RND-1_FAMILY-1025";Tend="1144";Tstart="866";shortTE="F";uid="cd7c4e53-94ea-4bb9-a376-4b7d6b719728"
CM022881.1	RepeatMasker	RC/Helitron	28007568	28007986	2919	+	.	ID="RND-6_FAMILY-20544";Tend="1544";Tstart="1131";shortTE="F";uid="ee2bce2d-6abd-4c20-815b-cbce07680a8f"
CM022881.1	RepeatMasker	Unknown	18094235	18094458	1254	+	.	ID="RND-4_FAMILY-70";Tend="1311";Tstart="1076";shortTE="F";uid="1c1a7b01-350e-4733-baf6-2d5257e3493f"
CM022881.1	RepeatMasker	DNA/CMC-Chapaev-3	5777006	5777529	3672	+	.	ID="RND-1_FAMILY-68";Tend="1422";Tstart="918";shortTE="F";uid="8b776969-4c4c-4c8b-90aa-c9d6be55e891"
CM022881.1	RepeatMasker	DNA/hAT-Charlie	28390047	28390916	1494	+	.	ID="RND-6_FAMILY-10831";TEgroup="ctg_8%7CRND-6_FAMILY-10831%7C1";Tend="1305";Tstart="488";shortTE="F";uid="c16d1ed4-2004-4e9d-ae44-a69e261aecf4"
CM022881.1	RepeatMasker	RC/Helitron	29657818	29658571	5623	+	.	ID="RND-5_FAMILY-688";Tend="1685";Tstart="933";shortTE="F";uid="43f06249-4adb-43ea-9055-4d0e51bf75fd"
CM022881.1	RepeatMasker	Unknown	14775766	14775963	657	+	.	ID="RND-1_FAMILY-213";TEgroup="ctg_8%7CRND-1_FAMILY-213%7C3";Tend="1110";Tstart="1017";shortTE="T";uid="8ebb273f-3a39-4b91-8220-40bec86f11e9"
CM022881.1	RepeatMasker	LINE/RTE-BovB	16160581	16160865	761	+	.	ID="RND-5_FAMILY-1885";Tend="1213";Tstart="1063";shortTE="F";uid="8e63071e-c69d-49d7-8669-7a75caa01056"
CM022881.1	RepeatMasker	Unknown	4283773	4283973	1038	+	.	ID="RND-1_FAMILY-66";Tend="1139";Tstart="940";shortTE="F";uid="95b10ff6-3f39-4202-90a3-918523cf4572"
CM022881.1	RepeatMasker	Unknown	17434611	17435266	1713	+	.	ID="RND-5_FAMILY-113";Tend="1632";Tstart="987";shortTE="F";uid="e1b45938-e90e-4e24-9b0f-c4a153c41c4b"
CM022881.1	RepeatMasker	Unknown	1024815	1024968	696	+	.	ID="RND-5_FAMILY-28";Tend="1018";Tstart="869";shortTE="F";uid="0138afc6-662e-49e9-a0fa-cdb63b45b43a"
CM022881.1	RepeatMasker	RC/Helitron	14473039	14473329	1553	+	.	ID="RND-1_FAMILY-50";Tend="1198";Tstart="888";shortTE="F";uid="bc60e56f-3c91-4125-94cb-ee603db37593"
CM022881.1	RepeatMasker	Unknown	4040807	4041121	1729	+	.	ID="RND-1_FAMILY-362";Tend="738";Tstart="456";shortTE="F";uid="ad7a7af9-8eab-422e-93c0-d7537ee76d6f"
CM022881.1	RepeatMasker	DNA/TcMar-Tc1	15716988	15717323	659	+	.	ID="RND-6_FAMILY-2744";Tend="893";Tstart="529";shortTE="F";uid="d9c77598-a6c6-4ec8-b5ab-736b791779c8"
CM022881.1	RepeatMasker	Unknown	11088976	11089184	1014	+	.	ID="RND-1_FAMILY-203";Tend="921";Tstart="715";shortTE="F";uid="90e34acd-4863-4023-acff-6d7c2c16a96b"
CM022881.1	RepeatMasker	Unknown	7288709	7289291	3670	+	.	ID="RND-5_FAMILY-2990";Tend="1392";Tstart="835";shortTE="F";uid="753fa25f-cab0-49b3-8480-caf77da1d173"
CM022881.1	RepeatMasker	DNA/MULE-MuDR	26678399	26678571	909	+	.	ID="RND-5_FAMILY-444";Tend="1130";Tstart="958";shortTE="F";uid="e9e14746-431d-490f-b78b-298b9170a63d"
CM022881.1	RepeatMasker	Unknown	23909665	23909844	1228	+	.	ID="RND-3_FAMILY-332";Tend="1368";Tstart="1191";shortTE="F";uid="a5c681d7-af1b-43d9-8f51-91fb13829665"
CM022881.1	RepeatMasker	Unknown	13089213	13090440	5975	+	.	ID="RND-1_FAMILY-41";Tend="2306";Tstart="1093";shortTE="F";uid="09340c79-857f-41df-b401-8d821d4d5331"
CM022881.1	RepeatMasker	Unknown	26313422	26314123	1485	+	.	ID="RND-5_FAMILY-591";TEgroup="ctg_8%7CRND-5_FAMILY-591%7C10";Tend="1130";Tstart="673";shortTE="F";uid="cb5871a7-49f8-4d63-869e-acdd1fd52410"
CM022881.1	RepeatMasker	Unknown	11606879	11607439	2016	+	.	ID="RND-4_FAMILY-132";Tend="1534";Tstart="961";shortTE="F";uid="75a08470-2615-4b58-b457-16819d00c898"
CM022881.1	RepeatMasker	RC/Helitron	5959531	5959681	954	+	.	ID="RND-6_FAMILY-20544";Tend="1544";Tstart="1384";shortTE="F";uid="57f071f1-9698-473b-910f-bc078e3561d5"
CM022881.1	RepeatMasker	Satellite	29743417	29743608	1262	+	.	ID="RND-6_FAMILY-577";Tend="1348";Tstart="1152";shortTE="F";uid="50947849-d244-4b05-9858-2191e93ea048"
CM022881.1	RepeatMasker	Satellite	27163824	27164072	1835	+	.	ID="RND-6_FAMILY-46";Tend="1495";Tstart="1233";shortTE="F";uid="9cdf3e9a-1a5b-4b33-b52c-9999c78b60cd"
CM022881.1	RepeatMasker	Unknown	29066774	29067154	1449	+	.	ID="RND-6_FAMILY-11719";Tend="1363";Tstart="931";shortTE="F";uid="18f26f5c-f9ef-4155-93bf-03f144c41279"
CM022881.1	RepeatMasker	RC/Helitron	29279946	29280323	2176	+	.	ID="RND-4_FAMILY-2756";Tend="1300";Tstart="925";shortTE="F";uid="d5b45dc9-6f6c-40dd-87bc-4aa7df4ad6dd"
CM022881.1	RepeatMasker	RC/Helitron	21268360	21270061	10785	+	.	ID="RND-1_FAMILY-324";Tend="2991";Tstart="1192";shortTE="F";uid="687c9f73-623d-4581-a77f-7d6a63d73986"
CM022881.1	RepeatMasker	Unknown	18931031	18931257	1310	+	.	ID="RND-6_FAMILY-5252";Tend="1040";Tstart="818";shortTE="F";uid="e6353f48-63ca-49d5-a0f4-2caf250becb9"
CM022881.1	RepeatMasker	Unknown	24790809	24791375	3307	+	.	ID="RND-1_FAMILY-1005";TEgroup="ctg_8%7CRND-1_FAMILY-1005%7C1";Tend="1766";Tstart="801";shortTE="F";uid="7730d320-d1a4-4bd8-8550-59ab67146b23"
CM022881.1	RepeatMasker	Unknown	24757807	24757949	502	+	.	ID="RND-3_FAMILY-183";Tend="1021";Tstart="894";shortTE="F";uid="86775fb7-3156-4226-bbee-b5c11341cf5a"
CM022881.1	RepeatMasker	Unknown	12759261	12759542	601	+	.	ID="RND-1_FAMILY-160";TEgroup="ctg_8%7CRND-1_FAMILY-160%7C1";Tend="1377";Tstart="984";shortTE="T";uid="76baa1ee-1505-4d11-bbe0-906c48c645c7"
CM022881.1	RepeatMasker	SINE/tRNA-RTE	24170012	24170201	739	+	.	ID="RND-6_FAMILY-1330";Tend="1120";Tstart="927";shortTE="F";uid="5becae54-5905-4af3-bab9-1fcf87892d1d"
CM022881.1	RepeatMasker	Unknown	9271151	9271352	870	+	.	ID="RND-5_FAMILY-591";Tend="1135";Tstart="905";shortTE="F";uid="ae2e77e8-a5f3-4283-864f-2fa18409cdd4"
CM022881.1	RepeatMasker	Unknown	4442226	4442573	2232	+	.	ID="RND-2_FAMILY-87";Tend="1318";Tstart="945";shortTE="F";uid="5e25829d-50ce-4519-9957-89a5f2f680cc"
CM022881.1	RepeatMasker	Unknown	16384019	16384135	765	+	.	ID="RND-6_FAMILY-1527";Tend="1023";Tstart="906";shortTE="F";uid="acc6b231-d33d-4bbd-8898-6f303089d0e0"
CM022881.1	RepeatMasker	Unknown	16798629	16799753	4179	+	.	ID="RND-6_FAMILY-11688";Tend="1459";Tstart="696";shortTE="F";uid="68506105-025c-4dfc-989c-34fdd93f9a74"
CM022881.1	RepeatMasker	LINE/CR1	11610118	11610450	620	+	.	ID="RND-6_FAMILY-7123";Tend="1288";Tstart="966";shortTE="F";uid="1c186d25-4ca1-4160-8831-b7b5bcb871a4"
CM022881.1	RepeatMasker	Unknown	3368194	3368704	3812	+	.	ID="RND-4_FAMILY-132";Tend="1516";Tstart="1009";shortTE="F";uid="027c5129-a322-4401-a1ce-d193f0d8528c"
CM022881.1	RepeatMasker	LINE/RTE-BovB	2948684	2949615	817	+	.	ID="RND-4_FAMILY-543";Tend="1093";Tstart="126";shortTE="F";uid="87f62e10-340e-4d4e-920a-6b1ef67c5d5e"
CM022881.1	RepeatMasker	DNA/TcMar-Mariner	2580273	2580553	2055	+	.	ID="RND-1_FAMILY-346";Tend="1692";Tstart="1412";shortTE="F";uid="7274252e-4eee-4d12-bc1a-bc491275a366"
CM022881.1	RepeatMasker	DNA/hAT-Charlie	19403806	19403911	807	+	.	ID="RND-2_FAMILY-110";Tend="1328";Tstart="1222";shortTE="F";uid="0f6111ec-f7ee-483e-ace2-b7b0a3973411"
CM022881.1	RepeatMasker	LTR/Gypsy	26290903	26291172	757	+	.	ID="RND-6_FAMILY-550";Tend="3030";Tstart="2816";shortTE="F";uid="9457f214-bf8e-42f8-a4ba-ff7c892d5542"
CM022881.1	RepeatMasker	DNA/TcMar-Tc1	11656973	11657279	2250	+	.	ID="RND-1_FAMILY-640";Tend="1063";Tstart="758";shortTE="F";uid="4444d183-3e00-4c64-9ab0-e7c7c0dcd417"
CM022881.1	RepeatMasker	DNA/TcMar-Tc1	22513072	22513937	2491	+	.	ID="RND-5_FAMILY-509";TEgroup="ctg_8%7CRND-5_FAMILY-509%7C4";Tend="1663";Tstart="904";shortTE="F";uid="927bece4-4a9c-40d1-bb78-098b34f99c0b"
CM022881.1	RepeatMasker	LINE/RTE-BovB	19555999	19556104	622	+	.	ID="RND-6_FAMILY-491";Tend="782";Tstart="677";shortTE="F";uid="1b518aae-1f76-48f5-93b9-b988eddaebaf"
CM022881.1	RepeatMasker	LINE/R1-LOA	26798003	26798275	2147	+	.	ID="RND-5_FAMILY-750";Tend="1909";Tstart="1638";shortTE="F";uid="85ad2401-8091-40d5-8873-27a3b542f52b"
CM022881.1	RepeatMasker	Unknown	18128832	18129016	647	+	.	ID="RND-6_FAMILY-2337";Tend="1910";Tstart="1715";shortTE="F";uid="337fda71-76c0-4bc1-97fc-a6a69294b1b4"
CM022881.1	RepeatMasker	RC/Helitron	28569596	28570321	5539	+	.	ID="RND-5_FAMILY-688";Tend="1646";Tstart="929";shortTE="F";uid="0f323c31-f343-4f9b-bdbe-1230012ae00e"
CM022881.1	RepeatMasker	DNA/TcMar-Tc1	11657372	11658494	6458	+	.	ID="RND-1_FAMILY-658";Tend="2169";Tstart="1019";shortTE="F";uid="7adace0f-124b-4d56-85c0-ee25bc0b55eb"
CM022881.1	RepeatMasker	DNA/TcMar-Tc1	12058337	12058540	747	+	.	ID="RND-1_FAMILY-658";Tend="2268";Tstart="2051";shortTE="F";uid="2606d65f-aed5-4a1c-8fc1-84cdf5922655"
CM022881.1	RepeatMasker	DNA/TcMar-Tc1	16523463	16524003	4079	+	.	ID="RND-1_FAMILY-455";Tend="1474";Tstart="930";shortTE="F";uid="8c2dc943-e40f-4c75-9da5-7dd0dce9f436"
CM022881.1	RepeatMasker	Unknown	3702144	3702321	487	+	.	ID="RND-1_FAMILY-86";Tend="1197";Tstart="990";shortTE="F";uid="60335ad9-1f5c-4e15-a6bf-e8f74ec389c9"
CM022881.1	RepeatMasker	Unknown	9347939	9348042	531	+	.	ID="RND-6_FAMILY-3679";Tend="1706";Tstart="1602";shortTE="F";uid="f6772f1d-175c-4ea0-8e1d-90cfae564c60"
CM022881.1	RepeatMasker	Satellite	28508065	28508208	1256	+	.	ID="RND-6_FAMILY-577";Tend="1295";Tstart="1152";shortTE="F";uid="04742f15-5e60-4dc7-b44b-dbc9ee8f3e4f"
CM022881.1	RepeatMasker	RC/Helitron	15261441	15261555	694	+	.	ID="RND-1_FAMILY-234";Tend="2280";Tstart="2172";shortTE="F";uid="89446ab9-5062-4253-9f4f-df63cc92a654"
CM022881.1	RepeatMasker	LINE/CR1	19066860	19066982	524	+	.	ID="RND-5_FAMILY-275";Tend="1262";Tstart="1141";shortTE="F";uid="bf0ffa55-9725-4fb6-8ce4-1f46b8e440f1"
CM022881.1	RepeatMasker	DNA/CMC-Chapaev-3	17865116	17865287	1204	+	.	ID="RND-6_FAMILY-2378";Tend="1295";Tstart="1124";shortTE="F";uid="7383498f-458c-4a0f-a065-7b6ca228087f"
CM022881.1	RepeatMasker	RC/Helitron	3558505	3558809	525	+	.	ID="RND-1_FAMILY-193";TEgroup="ctg_8%7CRND-1_FAMILY-193%7C12";Tend="1996";Tstart="1304";shortTE="T";uid="cadc1b66-5535-4274-860c-6ee6c842d436"
CM022881.1	RepeatMasker	RC/Helitron	4619440	4619732	1397	+	.	ID="RND-1_FAMILY-193";TEgroup="ctg_8%7CRND-1_FAMILY-193%7C15";Tend="1945";Tstart="669";shortTE="F";uid="a294316b-c4c6-4cc3-adad-933d558c02ff"
CM022881.1	RepeatMasker	RC/Helitron	2230820	2231054	1399	+	.	ID="RND-6_FAMILY-4124";Tend="1677";Tstart="1439";shortTE="F";uid="948cae94-542f-49a6-b802-36e90d097212"
CM022881.1	RepeatMasker	LINE/RTE-BovB	807386	807496	788	+	.	ID="RND-1_FAMILY-75";Tend="1823";Tstart="1716";shortTE="F";uid="3478ff09-d5cd-48a3-a4f5-2add521c782d"
CM022881.1	RepeatMasker	Unknown	21152518	21152887	2617	+	.	ID="RND-1_FAMILY-525";Tend="1188";Tstart="845";shortTE="F";uid="25057b91-73ab-4807-ad62-10a7eb71c941"
CM022881.1	RepeatMasker	DNA/TcMar-Tc1	22362837	22363118	1048	+	.	ID="RND-1_FAMILY-114";Tend="1859";Tstart="1555";shortTE="F";uid="944fb4e9-323d-463d-ba0e-16a05d6b236b"
CM022881.1	RepeatMasker	DNA/TcMar-Tc1	22696473	22696979	3559	+	.	ID="RND-1_FAMILY-32";Tend="1510";Tstart="1008";shortTE="F";uid="a4751ad0-3906-4fb3-86c9-1fca96366687"
CM022881.1	RepeatMasker	Unknown	8198239	8198483	824	+	.	ID="RND-1_FAMILY-191";Tend="1629";Tstart="1384";shortTE="F";uid="f75b31f7-4151-45de-859b-5ce44825573e"
CM022881.1	RepeatMasker	Unknown	5526631	5526764	826	+	.	ID="RND-6_FAMILY-6068";Tend="1209";Tstart="1078";shortTE="F";uid="65e47161-86cd-4f6a-a3c3-ca93d597b9c0"
CM022881.1	RepeatMasker	DNA/hAT-Tip100	2055852	2056048	735	+	.	ID="RND-4_FAMILY-13";Tend="1051";Tstart="861";shortTE="F";uid="2b758fbb-bce2-47a6-987f-6f9d701b9deb"
CM022881.1	RepeatMasker	LTR/Gypsy	9746109	9746368	469	+	.	ID="RND-6_FAMILY-76";Tend="688";Tstart="436";shortTE="F";uid="f93fef15-f19d-4fef-880f-da84ab338d29"
CM022881.1	RepeatMasker	Unknown	14629782	14630467	3365	+	.	ID="RND-6_FAMILY-2918";Tend="1596";Tstart="910";shortTE="F";uid="4d06940c-0720-428f-8ade-6bf95b2488c1"
CM022881.1	RepeatMasker	Unknown	22819580	22819696	592	+	.	ID="RND-6_FAMILY-3679";Tend="1707";Tstart="1591";shortTE="F";uid="a742cc4a-579b-4f67-93ee-f6091db31b26"
CM022881.1	RepeatMasker	Unknown	15880748	15880925	1037	+	.	ID="RND-2_FAMILY-238";Tend="2177";Tstart="2003";shortTE="F";uid="b1ae94f4-6299-48da-9e9e-3ec76359e1ea"
CM022881.1	RepeatMasker	Unknown	12979533	12979723	740	+	.	ID="RND-1_FAMILY-191";Tend="915";Tstart="664";shortTE="F";uid="3520fb3a-cd20-4fb7-ae39-b0f3f7956e33"
CM022881.1	RepeatMasker	Unknown	6025669	6025776	815	+	.	ID="RND-6_FAMILY-4907";Tend="1111";Tstart="1004";shortTE="F";uid="a2b354fb-f98d-468c-a5e7-a42c5f039495"
CM022881.1	RepeatMasker	DNA/TcMar-Tc1	11400655	11400867	418	+	.	ID="MARINER-6_HSAL";TEgroup="ctg_8%7CMARINER-6_HSAL%7C2";Tend="121";Tstart="39";shortTE="T";uid="30d0e711-c025-413a-9e9e-dd30ee4f6b27"
CM022881.1	RepeatMasker	Unknown	29977929	29978277	2324	+	.	ID="RND-1_FAMILY-793";Tend="1626";Tstart="1284";shortTE="F";uid="00c6f83d-3fab-45ca-98e4-1d1fc925e436"
CM022881.1	RepeatMasker	LINE/R1-LOA	1034262	1034789	4041	+	.	ID="RND-5_FAMILY-5690";Tend="2158";Tstart="1628";shortTE="F";uid="d70992f2-1c0c-427f-be96-ba6ff77467bc"
CM022881.1	RepeatMasker	DNA/TcMar-Mariner	2425022	2425339	1104	+	.	ID="RND-5_FAMILY-1509";Tend="917";Tstart="670";shortTE="F";uid="3727466a-990d-48df-bff2-490214736177"
CM022881.1	RepeatMasker	LTR/Gypsy	210299	210412	411	+	.	ID="RND-5_FAMILY-481";Tend="369";Tstart="256";shortTE="F";uid="068c422f-d6cc-4edb-b5df-5077b4dd6bd0"
CM022881.1	RepeatMasker	Satellite	17643029	17643178	520	+	.	ID="RND-5_FAMILY-985";Tend="1533";Tstart="1386";shortTE="F";uid="11faa9e0-7004-4da5-8a77-a33277ce965b"
CM022881.1	RepeatMasker	RC/Helitron	11592486	11592627	481	+	.	ID="RND-1_FAMILY-314";Tend="411";Tstart="274";shortTE="F";uid="0fd3962a-7d7d-45ae-9556-9dbff89f03ac"
CM022881.1	RepeatMasker	Unknown	25637644	25637761	662	+	.	ID="RND-6_FAMILY-2400";Tend="1306";Tstart="1184";shortTE="F";uid="10cd61d6-8566-43ee-aa29-337ef0ad4111"
CM022881.1	RepeatMasker	Unknown	12138107	12138313	1457	+	.	ID="RND-4_FAMILY-560";Tend="1053";Tstart="846";shortTE="F";uid="67aaff30-9088-489f-b6a7-6de0a24e004c"
CM022881.1	RepeatMasker	LINE/Penelope	21932687	21932996	1064	+	.	ID="RND-1_FAMILY-172";Tend="1509";Tstart="1113";shortTE="F";uid="b7d21999-855d-4767-b33f-fe439bdedf50"
CM022881.1	RepeatMasker	Unknown	287077	287428	1320	+	.	ID="RND-6_FAMILY-6037";Tend="999";Tstart="608";shortTE="F";uid="5c0b2cb6-4163-42fe-b2df-f3e7b471745f"
CM022881.1	RepeatMasker	DNA/hAT-Tip100	26123952	26124405	2625	+	.	ID="RND-4_FAMILY-2323";Tend="2500";Tstart="2018";shortTE="F";uid="5704d31a-03ad-4f97-a204-43c71f8c6f97"
CM022881.1	RepeatMasker	Satellite	26855308	26855578	2180	+	.	ID="RND-5_FAMILY-399";Tend="1204";Tstart="934";shortTE="F";uid="2bc976f4-7610-4e7b-a0ab-c4af81b69784"
CM022881.1	RepeatMasker	Unknown	5690189	5690458	1619	+	.	ID="RND-1_FAMILY-266";Tend="1266";Tstart="956";shortTE="F";uid="b2d4f832-6f47-4c91-b041-3917903228d4"
CM022881.1	RepeatMasker	Unknown	3095712	3095880	774	+	.	ID="RND-6_FAMILY-6755";Tend="1264";Tstart="1086";shortTE="F";uid="cb2a0c87-50c2-4a3f-b77b-072b3cc607d8"
CM022881.1	RepeatMasker	Unknown	26860253	26860947	5249	+	.	ID="RND-1_FAMILY-52";Tend="1615";Tstart="918";shortTE="F";uid="4060e195-6f8d-46cd-b1a7-ef401d236abf"
CM022881.1	RepeatMasker	Unknown	21273066	21273524	2858	+	.	ID="RND-1_FAMILY-870";Tend="1039";Tstart="577";shortTE="F";uid="71ce629c-95aa-44f9-9590-2e2955239ba4"
CM022881.1	RepeatMasker	DNA/TcMar-Tc1	49001	49178	935	+	.	ID="RND-5_FAMILY-1326";Tend="1395";Tstart="1219";shortTE="F";uid="dc601ceb-ecd6-4e64-a544-ca9ae735f707"
CM022881.1	RepeatMasker	RC/Helitron	19545090	19545610	3359	+	.	ID="RND-6_FAMILY-20544";Tend="1544";Tstart="1001";shortTE="F";uid="3199c681-4887-4366-b9f1-ecb3012179a8"
CM022881.1	RepeatMasker	LINE/Penelope	25386357	25386529	1197	+	.	ID="RND-6_FAMILY-3156";Tend="1145";Tstart="946";shortTE="F";uid="ea4852bd-f2e1-40ac-8a29-3edcb5973fa9"
CM022881.1	RepeatMasker	Unknown	22087877	22088304	2975	+	.	ID="RND-6_FAMILY-1527";Tend="1376";Tstart="911";shortTE="F";uid="95124c60-5070-4e77-a616-55f60e473674"
CM022881.1	RepeatMasker	Unknown	4300725	4300897	1259	+	.	ID="RND-1_FAMILY-49";Tend="1145";Tstart="963";shortTE="F";uid="7832e984-9303-4ca9-874b-7eeefe84d2b4"
CM022881.1	RepeatMasker	SINE/tRNA-RTE	26557412	26557596	528	+	.	ID="RND-6_FAMILY-1330";Tend="1113";Tstart="923";shortTE="F";uid="07967335-8177-4263-a7d2-072133916d90"
CM022881.1	RepeatMasker	RC/Helitron	12130667	12132565	6328	+	.	ID="RND-1_FAMILY-913";Tend="2404";Tstart="549";shortTE="F";uid="0c188a64-dafe-4bd8-8f63-0541bedfea7c"
CM022881.1	RepeatMasker	LINE/I-Jockey	9947972	9948269	1421	+	.	ID="RND-1_FAMILY-230";Tend="1412";Tstart="1100";shortTE="F";uid="3ccdb909-1d26-4789-a7a5-64b36b8da9d5"
CM022881.1	RepeatMasker	Unknown	2474224	2474359	562	+	.	ID="RND-1_FAMILY-485";Tend="1252";Tstart="1104";shortTE="F";uid="cf5bb3f2-469a-4663-acd9-cba1c45918bc"
CM022881.1	RepeatMasker	DNA/TcMar-Tc1	22231978	22232687	5190	+	.	ID="RND-1_FAMILY-288";Tend="1693";Tstart="977";shortTE="F";uid="07e0c6bd-b445-4f6b-80d5-f7dd2bc09211"
CM022881.1	RepeatMasker	RC/Helitron	29074918	29075073	873	+	.	ID="RND-6_FAMILY-20544";Tend="1545";Tstart="1391";shortTE="F";uid="f6e63dad-68ed-4464-bdb6-9ef52549c698"
CM022881.1	RepeatMasker	RC/Helitron	28594716	28595385	4353	+	.	ID="RND-5_FAMILY-470";Tend="1659";Tstart="942";shortTE="F";uid="69da447b-f358-4035-ad72-ce897d4cb228"
CM022881.1	RepeatMasker	RC/Helitron	14298916	14299060	1424	+	.	ID="RND-6_FAMILY-3129";Tend="2811";Tstart="2416";shortTE="F";uid="ed519861-d7cf-4fdc-b63e-af24779fc780"
CM022881.1	RepeatMasker	RC/Helitron	2381307	2381424	431	+	.	ID="RND-1_FAMILY-31";TEgroup="ctg_8%7CRND-1_FAMILY-31%7C2";Tend="1090";Tstart="924";shortTE="T";uid="e833b443-6943-4e04-941d-1d0ad63eb131"
CM022881.1	RepeatMasker	Unknown	22710948	22711315	2051	+	.	ID="RND-1_FAMILY-355";Tend="1230";Tstart="868";shortTE="F";uid="f4074776-2d75-47fd-b95d-caf79c861d53"
CM022881.1	RepeatMasker	DNA/PIF-Spy	10745431	10745582	742	+	.	ID="RND-4_FAMILY-830";Tend="1155";Tstart="996";shortTE="F";uid="1ad25d77-8408-481b-a4ea-f011f84b534e"
CM022881.1	RepeatMasker	Unknown	4714226	4714405	1363	+	.	ID="RND-1_FAMILY-727";Tend="1264";Tstart="1088";shortTE="F";uid="888183da-9ef2-48b0-aafc-d11124ef2063"
CM022881.1	RepeatMasker	DNA/TcMar-Tc1	27564461	27565122	4853	+	.	ID="RND-1_FAMILY-288";Tend="1695";Tstart="977";shortTE="F";uid="a81beb75-ddd5-4133-b96c-47c59458d757"
CM022881.1	RepeatMasker	DNA	29584908	29585098	1518	+	.	ID="RND-4_FAMILY-966";Tend="758";Tstart="559";shortTE="F";uid="498e85c3-18c9-4a40-9098-517a44931898"
CM022881.1	RepeatMasker	Unknown	7679575	7680288	4410	+	.	ID="RND-1_FAMILY-11";Tend="1362";Tstart="612";shortTE="F";uid="f7f64d1b-5a9b-4f98-ac41-fc9490113cb1"
CM022881.1	RepeatMasker	SINE/tRNA-RTE	28749956	28750285	2588	+	.	ID="RND-1_FAMILY-29";Tend="1127";Tstart="804";shortTE="F";uid="621bcc4b-96c0-4812-91c3-cd6764be8b15"
CM022881.1	RepeatMasker	RC/Helitron	10984880	10985324	2379	+	.	ID="RND-6_FAMILY-6367";Tend="1297";Tstart="844";shortTE="F";uid="b253ba6a-2ba7-404d-b020-5fae9040194d"
CM022881.1	RepeatMasker	Unknown	5418639	5418914	1899	+	.	ID="RND-5_FAMILY-277";Tend="958";Tstart="678";shortTE="F";uid="f93d74b8-e91a-4456-b35f-67991628d904"
CM022881.1	RepeatMasker	Unknown	23917860	23917993	634	+	.	ID="RND-3_FAMILY-183";Tend="1090";Tstart="953";shortTE="F";uid="52e20892-f439-4d68-a1ef-d9838ede5edb"
CM022881.1	RepeatMasker	Unknown	17808926	17809231	2383	+	.	ID="RND-1_FAMILY-334";Tend="1016";Tstart="711";shortTE="F";uid="cfdc2120-bf6e-43c8-86a1-5515d985db9d"
CM022881.1	RepeatMasker	RC/Helitron	28975815	28976177	2094	+	.	ID="RND-6_FAMILY-6367";Tend="1240";Tstart="851";shortTE="F";uid="9c98884e-f2c4-4eb9-a65d-c2ecfc1928d9"
CM022881.1	RepeatMasker	LINE/L2	20301387	20302559	9562	+	.	ID="RND-6_FAMILY-8335";Tend="1393";Tstart="221";shortTE="F";uid="f2190b82-db07-4842-942a-f8b0b8cc6642"
CM022881.1	RepeatMasker	LINE/L2	4024249	4024538	953	+	.	ID="RND-6_FAMILY-3778";Tend="1798";Tstart="1538";shortTE="F";uid="d63bbf59-fb22-4640-a5ee-df6638b9e0d3"
CM022881.1	RepeatMasker	Unknown	14442353	14442735	2627	+	.	ID="RND-1_FAMILY-470";Tend="1570";Tstart="1172";shortTE="F";uid="f1c20eee-dd51-489f-9748-f3f463a17bc0"
CM022881.1	RepeatMasker	Satellite	7925101	7925290	888	+	.	ID="RND-3_FAMILY-672";Tend="1179";Tstart="932";shortTE="F";uid="0a6b9332-e709-48e6-88dc-9ddc8d01de39"
CM022881.1	RepeatMasker	Unknown	5042005	5042175	513	+	.	ID="RND-1_FAMILY-203";Tend="2046";Tstart="1842";shortTE="F";uid="1e23d428-73f0-4110-9649-8cf6990559d0"
CM022881.1	RepeatMasker	DNA/hAT-Tip100	21672995	21673483	3137	+	.	ID="RND-6_FAMILY-6216";Tend="1389";Tstart="891";shortTE="F";uid="b54ba7a3-a8d8-45f4-ae5d-299f30d3a306"
CM022881.1	RepeatMasker	Unknown	23354453	23354618	1234	+	.	ID="RND-1_FAMILY-932";Tend="1583";Tstart="1418";shortTE="F";uid="7643c36b-791b-4681-bd29-21916c3853ec"
CM022881.1	RepeatMasker	Unknown	26704553	26704684	1028	+	.	ID="RND-1_FAMILY-472";Tend="1065";Tstart="932";shortTE="F";uid="19410aa9-e50f-4dce-a855-f6cf85c821b8"
CM022881.1	RepeatMasker	Satellite	8423696	8423959	1037	+	.	ID="RND-6_FAMILY-46";Tend="1485";Tstart="1205";shortTE="F";uid="225b8030-174f-4ec4-b47b-c492e508ac9c"
CM022881.1	RepeatMasker	Unknown	27612514	27612969	2567	+	.	ID="RND-6_FAMILY-154";Tend="1531";Tstart="1022";shortTE="F";uid="80b6c4d3-7f8e-4f89-9376-b6e98df421f8"
CM022881.1	RepeatMasker	SINE/tRNA-RTE	5646948	5647204	1160	+	.	ID="RND-4_FAMILY-384";Tend="1146";Tstart="862";shortTE="F";uid="93d5db17-e59b-4205-90ae-cee6e8cab9bf"
CM022881.1	RepeatMasker	Unknown	7229580	7229697	657	+	.	ID="RND-1_FAMILY-28";Tend="771";Tstart="647";shortTE="F";uid="9e887972-8050-4da0-b561-071dc67a51ca"
CM022881.1	RepeatMasker	Unknown	2247906	2248036	871	+	.	ID="RND-5_FAMILY-34";Tend="1120";Tstart="984";shortTE="F";uid="453d95c5-bc86-4057-bc80-ba911898a50c"
CM022881.1	RepeatMasker	Unknown	15519220	15519331	548	+	.	ID="RND-1_FAMILY-441";Tend="1211";Tstart="1101";shortTE="F";uid="bd0d62b0-edc5-44c2-9aa0-708a770abef3"
CM022881.1	RepeatMasker	Unknown	17214112	17214271	504	+	.	ID="RND-1_FAMILY-92";Tend="1752";Tstart="1596";shortTE="F";uid="35fc216f-756c-4812-a9ca-3c1ff36b3142"
CM022881.1	RepeatMasker	Unknown	14623156	14623284	435	+	.	ID="RND-5_FAMILY-513";Tend="1442";Tstart="1326";shortTE="F";uid="f5e835ad-4e38-49f9-9e60-9d377faf200c"
CM022881.1	RepeatMasker	Unknown	24797663	24797889	546	+	.	ID="RND-6_FAMILY-1317";Tend="1020";Tstart="783";shortTE="F";uid="23848830-685c-4bba-b541-48e9b68798c7"
CM022881.1	RepeatMasker	Unknown	2386940	2387124	855	+	.	ID="HALYOMORPHA_HALYS-5_FAMILY-1369";Tend="220";Tstart="6";shortTE="F";uid="5c7988fc-c3e0-45aa-9ddf-d6412cf1be3f"
CM022881.1	RepeatMasker	Satellite	28208251	28208526	2352	+	.	ID="RND-6_FAMILY-46";Tend="1210";Tstart="935";shortTE="F";uid="7e831000-99f2-497d-9e27-36b31828e6a4"
CM022881.1	RepeatMasker	DNA/TcMar-Tc1	6169760	6170203	3543	+	.	ID="RND-1_FAMILY-226";Tend="1353";Tstart="894";shortTE="F";uid="8f6a8b92-6c95-4a0d-859b-961b6731041c"
CM022881.1	RepeatMasker	LINE/Penelope	16425470	16425648	744	+	.	ID="RND-5_FAMILY-178";Tend="1536";Tstart="1403";shortTE="F";uid="27f4e0fc-1a6f-4add-8308-359707c49b34"
CM022881.1	RepeatMasker	Unknown	16130969	16131165	461	+	.	ID="RND-6_FAMILY-13999";Tend="1363";Tstart="1190";shortTE="F";uid="075da28e-6768-43b8-920a-64a67b3eed82"
CM022881.1	RepeatMasker	Unknown	11449027	11449230	848	+	.	ID="RND-4_FAMILY-560";Tend="1043";Tstart="851";shortTE="F";uid="d03e0c1c-1400-4e92-bc0d-7d404d653c58"
CM022881.1	RepeatMasker	Unknown	14891624	14892609	4044	+	.	ID="RND-1_FAMILY-210";Tend="1830";Tstart="394";shortTE="F";uid="a997cfb3-28cf-4546-bd15-ce30d6a21d00"
CM022881.1	RepeatMasker	Unknown	1903790	1903939	747	+	.	ID="RND-1_FAMILY-342";Tend="1316";Tstart="1168";shortTE="F";uid="65bd0fdd-14df-4688-a432-da490b9a9f48"
CM022881.1	RepeatMasker	Unknown	10494675	10495371	818	+	.	ID="RND-6_FAMILY-50";TEgroup="ctg_8%7CRND-6_FAMILY-50%7C1";Tend="1399";Tstart="576";shortTE="F";uid="04a93b82-5ffc-4c9f-a518-33b6947dd1c7"
CM022881.1	RepeatMasker	Unknown	4032054	4032227	450	+	.	ID="RND-6_FAMILY-4111";Tend="1879";Tstart="1682";shortTE="F";uid="4dcd388c-1d6e-4544-933e-2a070ec733c2"
CM022881.1	RepeatMasker	LINE/R1-LOA	23983989	23984177	1027	+	.	ID="RND-4_FAMILY-377";Tend="540";Tstart="361";shortTE="F";uid="ba776499-b173-4d1f-87d5-ac7ea7828c0b"
CM022881.1	RepeatMasker	DNA/PIF-Harbinger	5215259	5215475	1380	+	.	ID="RND-5_FAMILY-244";Tend="1165";Tstart="951";shortTE="F";uid="a675d1b9-1b2b-4d4b-8eb3-3f3e3a9da40e"
CM022881.1	RepeatMasker	SINE/MIR	28520933	28521092	884	+	.	ID="RND-1_FAMILY-44";Tend="1035";Tstart="867";shortTE="F";uid="a887e234-1eed-4524-acd4-c56a9630d4ef"
CM022881.1	RepeatMasker	Unknown	10167505	10167686	566	+	.	ID="RND-1_FAMILY-140";TEgroup="ctg_8%7CRND-1_FAMILY-140%7C1";Tend="763";Tstart="511";shortTE="F";uid="93c9be7e-fc1e-4930-a519-3d811c9e957e"
CM022881.1	RepeatMasker	DNA	8674544	8674817	1510	+	.	ID="RND-3_FAMILY-44";Tend="2960";Tstart="2700";shortTE="F";uid="a57f8bd9-dc15-49cf-aa41-d8369560a2ba"
CM022881.1	RepeatMasker	Unknown	1540177	1540487	1879	+	.	ID="RND-1_FAMILY-102";Tend="1345";Tstart="967";shortTE="F";uid="01a61771-c8d2-472a-bf0d-0c9a3d8c8c1c"
CM022881.1	RepeatMasker	RC/Helitron	15353791	15354100	2308	+	.	ID="RND-1_FAMILY-35";Tend="1146";Tstart="831";shortTE="F";uid="77091712-ba59-457c-8ff6-c0bb2e7ed718"
CM022881.1	RepeatMasker	Unknown	26122294	26122529	1702	+	.	ID="RND-1_FAMILY-221";Tend="1236";Tstart="1001";shortTE="F";uid="768cfa46-690a-4c3e-91eb-f4746b481b0d"
CM022881.1	RepeatMasker	Unknown	28117586	28118135	4544	+	.	ID="RND-5_FAMILY-502";Tend="1524";Tstart="958";shortTE="F";uid="768e0683-7a6a-45b3-9083-ef34aa28021b"
CM022881.1	RepeatMasker	Unknown	23888221	23888508	846	+	.	ID="RND-4_FAMILY-337";TEgroup="ctg_8%7CRND-4_FAMILY-337%7C14";Tend="1504";Tstart="1008";shortTE="F";uid="d4c55e63-e26a-43b0-8724-f6989b028777"
CM022881.1	RepeatMasker	DNA/TcMar-Tc1	14630831	14631015	430	+	.	ID="RND-6_FAMILY-664";TEgroup="ctg_8%7CRND-6_FAMILY-664%7C1";Tend="1527";Tstart="1437";shortTE="T";uid="d23823b4-24bd-4fcc-98cb-67e77d4ba977"
CM022881.1	RepeatMasker	Unknown	6509956	6510251	2554	+	.	ID="RND-1_FAMILY-294";Tend="1773";Tstart="1478";shortTE="F";uid="96aa95f0-0f96-40d4-af6e-66ee1575999a"
CM022881.1	RepeatMasker	Unknown	3338319	3338430	681	+	.	ID="RND-5_FAMILY-3059";Tend="1148";Tstart="1018";shortTE="F";uid="8463e5a0-6c5e-4211-81ef-9beee257a69d"
CM022881.1	RepeatMasker	DNA/TcMar-Mariner	4812001	4812116	466	+	.	ID="NMAR-1_LDOR";Tend="201";Tstart="84";shortTE="F";uid="7f54e348-6a82-4f49-9ab3-45660eddc93a"
CM022881.1	RepeatMasker	DNA/hAT-Charlie	3385377	3385897	3439	+	.	ID="RND-1_FAMILY-993";Tend="1400";Tstart="836";shortTE="F";uid="1bb27d96-f293-4396-aba3-48809bf702f9"
CM022881.1	RepeatMasker	DNA/PIF-Harbinger	18823212	18823685	691	+	.	ID="RND-1_FAMILY-229";TEgroup="ctg_8%7CRND-1_FAMILY-229%7C9";Tend="1620";Tstart="884";shortTE="F";uid="4cf786d2-ce18-43f7-8c7d-1c1399b1c545"
CM022881.1	RepeatMasker	RC/Helitron	21587526	21587637	723	+	.	ID="RND-6_FAMILY-3129";Tend="1828";Tstart="1723";shortTE="F";uid="6c57e05d-81a5-406a-ba33-98d73243b6bc"
CM022881.1	RepeatMasker	RC/Helitron	26317630	26318324	4200	+	.	ID="RND-1_FAMILY-193";Tend="1410";Tstart="662";shortTE="F";uid="f53016c3-4560-4127-80d0-89dbeb2e497f"
CM022881.1	RepeatMasker	Unknown	3423884	3424212	647	+	.	ID="RND-4_FAMILY-560";Tend="1423";Tstart="1026";shortTE="F";uid="d24790ba-acdd-49a3-ac17-cfc18a8f2e94"
CM022881.1	RepeatMasker	LINE/RTE-BovB	18051564	18051929	2265	+	.	ID="RND-6_FAMILY-14749";Tend="1351";Tstart="1006";shortTE="F";uid="3eff84c0-bc13-4c1c-85ce-37ea4f4b5220"
CM022881.1	RepeatMasker	Unknown	10362134	10362344	1234	+	.	ID="RND-1_FAMILY-191";Tend="945";Tstart="735";shortTE="F";uid="5a54c8dd-5684-48e1-a3ea-cbe81e7f77d8"
CM022881.1	RepeatMasker	Unknown	26492520	26492785	1915	+	.	ID="RND-1_FAMILY-99";Tend="1148";Tstart="882";shortTE="F";uid="25f4e67e-0b51-46d7-9791-b8bbed99344e"
CM022881.1	RepeatMasker	LINE/RTE-X	28449171	28449545	2475	+	.	ID="RND-6_FAMILY-4202";Tend="1447";Tstart="1072";shortTE="F";uid="86c915e0-24ed-4ece-99e4-3a41527550ec"
CM022881.1	RepeatMasker	LTR/Gypsy	23172679	23173216	2165	+	.	ID="RND-6_FAMILY-551";Tend="2977";Tstart="2373";shortTE="F";uid="79f9e7f7-9126-4200-8c50-30bc72ba726c"
CM022881.1	RepeatMasker	Unknown	2073087	2073214	481	+	.	ID="RND-1_FAMILY-281";Tend="1046";Tstart="920";shortTE="F";uid="f6c00248-df2b-40b7-9764-74818aa792b4"
CM022881.1	RepeatMasker	Unknown	1693704	1693938	1155	+	.	ID="RND-4_FAMILY-132";Tend="1505";Tstart="1281";shortTE="F";uid="5a4c2ee2-45cc-4c7e-a1d1-ec8bd6689865"
CM022881.1	RepeatMasker	LINE/RTE-BovB	450726	450866	715	+	.	ID="RND-1_FAMILY-30";Tend="1009";Tstart="859";shortTE="F";uid="a363ceab-b5cc-489e-ac60-5b6894a7ad83"
CM022881.1	RepeatMasker	Unknown	25729297	25729956	3440	+	.	ID="RND-1_FAMILY-506";Tend="1558";Tstart="872";shortTE="F";uid="95fa5f3a-d259-4b51-9a6c-1326684b2efd"
CM022881.1	RepeatMasker	DNA/MULE-MuDR	15738219	15738354	743	+	.	ID="RND-1_FAMILY-161";Tend="1094";Tstart="953";shortTE="F";uid="d579ffd1-5310-4af9-a24a-1178f47b87f9"
CM022881.1	RepeatMasker	RC/Helitron	17842058	17842629	2700	+	.	ID="RND-6_FAMILY-17586";Tend="1685";Tstart="800";shortTE="F";uid="2908c4c2-9b4b-4eef-bb8b-ac43830c6ee6"
CM022881.1	RepeatMasker	SINE/5S	18815963	18816256	2377	+	.	ID="RND-5_FAMILY-566";Tend="1148";Tstart="855";shortTE="F";uid="8efc7472-9cd4-4db1-9e63-eceb2cfe7907"
CM022881.1	RepeatMasker	Unknown	25078117	25078358	660	+	.	ID="RND-6_FAMILY-2132";Tend="1180";Tstart="948";shortTE="F";uid="8a8d9843-f00c-400e-b8c7-cfac44d68685"
CM022881.1	RepeatMasker	DNA/hAT-Tip100	22281233	22281420	1526	+	.	ID="RND-1_FAMILY-785";Tend="1492";Tstart="1304";shortTE="F";uid="3874eac7-98e1-48b0-9ef7-f064dd132f11"
CM022881.1	RepeatMasker	DNA/TcMar-Tc1	4562971	4563329	789	+	.	ID="mariner-12_hsal";Tend="351";Tstart="1";shortTE="F";uid="aba18bb7-7b2b-45f1-8412-0afd26b5929e"
CM022881.1	RepeatMasker	Unknown	23631950	23632241	1304	+	.	ID="RND-1_FAMILY-49";Tend="1330";Tstart="1053";shortTE="F";uid="467d143a-2a6b-4060-ad2b-731a29ab0e97"
CM022881.1	RepeatMasker	Unknown	9256607	9257422	1446	+	.	ID="RND-3_FAMILY-37";TEgroup="ctg_8%7CRND-3_FAMILY-37%7C10";Tend="1370";Tstart="959";shortTE="F";uid="ca633b1d-86a3-4681-b838-b6462223e38a"
CM022881.1	RepeatMasker	DNA/hAT-Tip100	28495647	28495779	824	+	.	ID="RND-5_FAMILY-697";Tend="1005";Tstart="869";shortTE="F";uid="9837dc19-ac20-48bf-a16c-d623f172f552"
CM022881.1	RepeatMasker	Unknown	1545011	1545232	1059	+	.	ID="RND-5_FAMILY-1118";Tend="1385";Tstart="1162";shortTE="F";uid="767be95c-f3dd-4c18-b57e-a5ad6e5e8fc8"
CM022881.1	RepeatMasker	Unknown	937705	937866	1367	+	.	ID="RND-1_FAMILY-210";Tend="1094";Tstart="933";shortTE="F";uid="9d981705-c373-4e20-a712-f0972b21c05a"
CM022881.1	RepeatMasker	DNA/hAT-Blackjack	7229396	7229595	1021	+	.	ID="RND-5_FAMILY-595";Tend="1320";Tstart="1116";shortTE="F";uid="4d244db3-e6de-4a6f-a579-c2e1425ceb7b"
CM022881.1	RepeatMasker	RC/Helitron	730982	731146	1477	+	.	ID="RND-6_FAMILY-8344";Tend="721";Tstart="557";shortTE="F";uid="6a4e66a3-b17d-4015-932c-4ee2d7871a64"
CM022881.1	RepeatMasker	RC/Helitron	19998081	19998418	2611	+	.	ID="RND-1_FAMILY-324";Tend="853";Tstart="515";shortTE="F";uid="ad9e7945-2684-4c76-bef8-8c8a015ef1cc"
CM022881.1	RepeatMasker	Unknown	2776769	2777127	2000	+	.	ID="RND-4_FAMILY-132";Tend="1362";Tstart="944";shortTE="F";uid="1e26ba92-0c6b-438b-8999-450d00a140da"
CM022881.1	RepeatMasker	Unknown	24240148	24240319	542	+	.	ID="RND-1_FAMILY-49";Tend="1202";Tstart="1003";shortTE="F";uid="124930f7-c37d-457f-b40e-f4623372169e"
CM022881.1	RepeatMasker	LTR/Gypsy	21064126	21064231	569	+	.	ID="RND-6_FAMILY-19027";Tend="1016";Tstart="913";shortTE="F";uid="67b2a489-b7a0-4f80-823c-1b1f8828934e"
CM022881.1	RepeatMasker	SINE/tRNA-RTE	27135930	27136060	601	+	.	ID="RND-1_FAMILY-65";Tend="1055";Tstart="916";shortTE="F";uid="b9bce37c-4f92-4397-8343-95cb08dd9fae"
CM022881.1	RepeatMasker	RC/Helitron	1471784	1471888	460	+	.	ID="RND-6_FAMILY-671";Tend="1748";Tstart="1644";shortTE="F";uid="bc847b6f-86ca-4819-82fd-d5e7183e335b"
CM022881.1	RepeatMasker	Satellite	20650765	20650989	1002	+	.	ID="RND-6_FAMILY-46";Tend="1492";Tstart="1249";shortTE="F";uid="04105215-ba54-48e3-8120-47fa826099ce"
CM022881.1	RepeatMasker	DNA/hAT-Tip100	19095529	19095767	1758	+	.	ID="RND-1_FAMILY-217";Tend="1072";Tstart="845";shortTE="F";uid="139bf8d6-d205-4ae2-828a-eb526b299a47"
CM022881.1	RepeatMasker	DNA/hAT-Tip100	16531381	16531841	2282	+	.	ID="RND-1_FAMILY-209";Tend="1366";Tstart="877";shortTE="F";uid="af7fbebc-aa6e-4733-bd89-7834389a3983"
CM022881.1	RepeatMasker	Unknown	5566893	5567234	1044	+	.	ID="RND-1_FAMILY-870";Tend="1998";Tstart="1599";shortTE="F";uid="99a9c91c-3b0d-483f-bd18-1900eb0475ae"
CM022881.1	RepeatMasker	DNA/TcMar-Tc1	14237632	14237868	811	+	.	ID="rnd-5_family-1880";Tend="1144";Tstart="892";shortTE="F";uid="286bed17-0a87-41cb-8ee4-5bd499d3b6f7"
CM022881.1	RepeatMasker	Unknown	22268702	22268811	669	+	.	ID="RND-6_FAMILY-12649";Tend="1172";Tstart="1062";shortTE="F";uid="d20b003c-e5f8-4de8-96fb-558181978d25"
CM022881.1	RepeatMasker	Unknown	3007618	3007723	669	+	.	ID="RND-6_FAMILY-2064";Tend="994";Tstart="891";shortTE="F";uid="71138b7b-0549-4229-9bd1-6e8416be3dad"
CM022881.1	RepeatMasker	RC/Helitron	15525643	15525811	522	+	.	ID="RND-5_FAMILY-848";Tend="1244";Tstart="1075";shortTE="F";uid="e7757482-aae0-48c2-8f2e-a659d83418b2"
CM022881.1	RepeatMasker	Unknown	2635326	2635503	1056	+	.	ID="RND-1_FAMILY-281";Tend="1155";Tstart="951";shortTE="F";uid="adc8cbf8-9b33-4074-9b1e-c67c75051a6d"
CM022881.1	RepeatMasker	Unknown	26708022	26708195	710	+	.	ID="RND-2_FAMILY-22";Tend="1134";Tstart="957";shortTE="F";uid="802f0d96-ac1b-4dd9-bb14-779f46d2c33b"
CM022881.1	RepeatMasker	RC/Helitron	14304084	14304626	3196	+	.	ID="RND-6_FAMILY-671";Tend="1803";Tstart="1245";shortTE="F";uid="032966f1-c0de-4b49-8d65-5ba8b15c3955"
CM022881.1	RepeatMasker	DNA/hAT-Charlie	29561991	29562225	1848	+	.	ID="RND-2_FAMILY-110";Tend="1328";Tstart="1094";shortTE="F";uid="36002600-f807-4363-a69b-8f4713cf87d9"
CM022881.1	RepeatMasker	Unknown	4433488	4433626	587	+	.	ID="RND-1_FAMILY-49";Tend="1456";Tstart="1312";shortTE="F";uid="2b2e9b3f-7a5c-4f6b-bcac-e03b018ac2a1"
CM022881.1	RepeatMasker	DNA/PIF-Harbinger	25914582	25915333	5790	+	.	ID="RND-1_FAMILY-229";Tend="1627";Tstart="879";shortTE="F";uid="379e410d-b318-48c7-a539-67ebb96d909b"
CM022881.1	RepeatMasker	LTR	19819208	19820868	12573	+	.	ID="RND-6_FAMILY-934";Tend="2196";Tstart="562";shortTE="F";uid="c38e04d5-b475-4dac-8cd0-105c02b49f6b"
CM022881.1	RepeatMasker	Unknown	23105094	23105229	882	+	.	ID="RND-5_FAMILY-129";Tend="1101";Tstart="966";shortTE="F";uid="b1f930cb-efb3-465f-9f46-4b8c4f117370"
CM022881.1	RepeatMasker	RC/Helitron	27824378	27824802	3518	+	.	ID="RND-6_FAMILY-7275";Tend="1640";Tstart="1216";shortTE="F";uid="cac0123e-f0fa-4604-be1e-a223c9af7de8"
CM022881.1	RepeatMasker	Unknown	11919487	11920435	744	+	.	ID="RND-4_FAMILY-560";TEgroup="ctg_8%7CRND-4_FAMILY-560%7C15";Tend="1888";Tstart="847";shortTE="F";uid="06260dd3-09f3-4de5-8b01-8f1a163ec09f"
CM022881.1	RepeatMasker	Unknown	19949462	19949636	686	+	.	ID="RND-1_FAMILY-203";Tend="1289";Tstart="1095";shortTE="F";uid="4eabd465-691f-4fd7-86b2-490f80b2a1cf"
CM022881.1	RepeatMasker	Unknown	23393696	23395714	9377	+	.	ID="RND-1_FAMILY-28";Tend="2342";Tstart="666";shortTE="F";uid="7c0500f0-1811-46e4-8067-e01a2c167bb7"
CM022881.1	RepeatMasker	DNA/hAT-Tip100	2400532	2400809	1852	+	.	ID="RND-1_FAMILY-209";Tend="1157";Tstart="881";shortTE="F";uid="5565b193-6626-40ad-9883-a0705228904c"
CM022881.1	RepeatMasker	Unknown	4987796	4988281	1982	+	.	ID="RND-6_FAMILY-3033";Tend="2042";Tstart="1554";shortTE="F";uid="2948a5dd-fe7b-4084-a41a-e286307132ca"
CM022881.1	RepeatMasker	Unknown	23586625	23586858	1385	+	.	ID="RND-5_FAMILY-2473";Tend="1137";Tstart="900";shortTE="F";uid="0b6114dd-ef73-4f3c-ac09-8aa50909a6ca"
CM022881.1	RepeatMasker	Unknown	5820234	5820505	881	+	.	ID="RND-6_FAMILY-2909";Tend="3203";Tstart="2864";shortTE="F";uid="79612ffe-ea7e-4dba-a823-75c5f4b97f08"
CM022881.1	RepeatMasker	Unknown	53680	53906	1298	+	.	ID="RND-1_FAMILY-121";Tend="1264";Tstart="1021";shortTE="F";uid="404340b4-67f5-4938-8ca7-13929cb24709"
CM022881.1	RepeatMasker	Unknown	5606309	5606601	429	+	.	ID="RND-1_FAMILY-188";TEgroup="ctg_8%7CRND-1_FAMILY-188%7C2";Tend="1001";Tstart="906";shortTE="T";uid="dc2078d6-2b8d-4b91-9636-54f0295f4ade"
CM022881.1	RepeatMasker	LINE/Penelope	9917208	9917396	712	+	.	ID="RND-5_FAMILY-178";Tend="1311";Tstart="1127";shortTE="F";uid="adadc617-e92c-42cb-a5e1-9570d8fc50b7"
CM022881.1	RepeatMasker	RC/Helitron	6955703	6955827	595	+	.	ID="HELITRON-N7_PXU";Tend="128";Tstart="5";shortTE="F";uid="e17312a1-370e-4369-8f23-058322640689"
CM022881.1	RepeatMasker	Unknown	5759316	5759497	837	+	.	ID="RND-1_FAMILY-520";Tend="1359";Tstart="1184";shortTE="F";uid="c881646a-f869-4cb0-a1f2-d57552696600"
CM022881.1	RepeatMasker	Unknown	15898836	15899883	6001	+	.	ID="RND-1_FAMILY-176";Tend="2301";Tstart="1214";shortTE="F";uid="16477b3e-0f97-46e9-84d1-3f10ab5beb1e"
CM022881.1	RepeatMasker	DNA/hAT-Tip100	25392378	25392496	831	+	.	ID="RND-1_FAMILY-585";Tend="960";Tstart="842";shortTE="F";uid="41390fdf-4a68-4572-8f55-10f0375494e8"
CM022881.1	RepeatMasker	LTR/Gypsy	11845481	11846160	4660	+	.	ID="RND-6_FAMILY-5844";Tend="867";Tstart="187";shortTE="F";uid="580a9875-8df0-4984-9aa2-f7e0f23f81fe"
CM022881.1	RepeatMasker	Unknown	4707915	4708317	3117	+	.	ID="RND-5_FAMILY-73";Tend="1165";Tstart="778";shortTE="F";uid="19ec5117-9158-4b6a-8339-39981cb4c7be"
CM022881.1	RepeatMasker	RC/Helitron	6266766	6266933	612	+	.	ID="RND-6_FAMILY-4124";Tend="1323";Tstart="1155";shortTE="F";uid="b7c149c2-f96a-4614-b622-60a1609f1151"
CM022881.1	RepeatMasker	Unknown	26049644	26050686	7487	+	.	ID="RND-4_FAMILY-737";Tend="2199";Tstart="1122";shortTE="F";uid="cff9634a-c66b-4c3a-a8e2-d32a689b18d2"
CM022881.1	RepeatMasker	Unknown	26680088	26680229	686	+	.	ID="RND-5_FAMILY-336";Tend="2181";Tstart="2012";shortTE="F";uid="f95f2e0b-de78-42bd-9dc7-d0735b76e077"
CM022881.1	RepeatMasker	Satellite	6430497	6430787	2087	+	.	ID="RND-6_FAMILY-46";Tend="1496";Tstart="1205";shortTE="F";uid="1379ce58-c0e1-479d-baca-c3a1abaefd57"
CM022881.1	RepeatMasker	Unknown	24806215	24806390	809	+	.	ID="RND-6_FAMILY-2414";Tend="1204";Tstart="1033";shortTE="F";uid="9e018810-06b2-4a3a-9604-54c1196031e4"
CM022881.1	RepeatMasker	RC/Helitron	30179542	30179921	3007	+	.	ID="RND-6_FAMILY-2083";Tend="1712";Tstart="1333";shortTE="F";uid="b0c81b3f-c974-47bf-8ae8-77bb38d438e8"
CM022881.1	RepeatMasker	Unknown	12507969	12508265	2314	+	.	ID="RND-3_FAMILY-254";Tend="1261";Tstart="958";shortTE="F";uid="3606edf0-0b60-4f4c-8832-55a6b734f1bc"
CM022881.1	RepeatMasker	RC/Helitron	27214231	27214559	2728	+	.	ID="RND-6_FAMILY-4711";Tend="1226";Tstart="897";shortTE="F";uid="9abad2cb-27bc-4234-ac79-ea91a6a03c72"
CM022881.1	RepeatMasker	LINE/R1-LOA	26390177	26390831	4846	+	.	ID="RND-1_FAMILY-512";Tend="2065";Tstart="1399";shortTE="F";uid="8058b313-7432-4cfd-ab2e-71f1926edd14"
CM022881.1	RepeatMasker	LINE/RTE-BovB	4845221	4845478	1508	+	.	ID="RND-1_FAMILY-75";Tend="1858";Tstart="1604";shortTE="F";uid="d0d74785-1938-4be6-b4d3-a85636054489"
CM022881.1	RepeatMasker	Unknown	10225421	10225622	928	+	.	ID="RND-5_FAMILY-336";Tend="1348";Tstart="1168";shortTE="F";uid="1cdc80ef-c9c6-49b9-9d68-087fa311ec5e"
CM022881.1	RepeatMasker	LINE/Dong-R4	26974676	26974932	2155	+	.	ID="RND-1_FAMILY-263";Tend="1023";Tstart="770";shortTE="F";uid="039601a6-311b-4358-8954-5ec1facd5e9a"
CM022881.1	RepeatMasker	Unknown	19771075	19771202	1637	+	.	ID="RND-3_FAMILY-332";Tend="1572";Tstart="1142";shortTE="F";uid="41e2d8d0-a0c6-4fdf-93f8-f95de243f7b5"
CM022881.1	RepeatMasker	Unknown	23213725	23213991	1658	+	.	ID="RND-6_FAMILY-1126";Tend="770";Tstart="497";shortTE="F";uid="ddcb2e60-497b-402f-b8a3-9a17936079fc"
CM022881.1	RepeatMasker	RC/Helitron	21005266	21006001	2676	+	.	ID="RND-6_FAMILY-8344";Tend="1500";Tstart="560";shortTE="F";uid="53f6e594-7772-4a5c-8a80-ed631e1e1a1d"
CM022881.1	RepeatMasker	DNA	7087110	7087487	2343	+	.	ID="RND-5_FAMILY-1963";Tend="1252";Tstart="839";shortTE="F";uid="3be0c958-05dd-4974-80ca-68066bbbe9b0"
CM022881.1	RepeatMasker	DNA/TcMar-Tc1	16787069	16787246	1112	+	.	ID="RND-5_FAMILY-701";Tend="1306";Tstart="1108";shortTE="F";uid="38396ca3-5e67-473f-8bdf-e159f4ccf771"
CM022881.1	RepeatMasker	LINE/RTE-BovB	5173882	5174226	2017	+	.	ID="RND-1_FAMILY-75";Tend="1822";Tstart="1450";shortTE="F";uid="f15111e9-e030-4962-99ac-9dd8523d96ea"
CM022881.1	RepeatMasker	Unknown	12369205	12369462	1034	+	.	ID="RND-2_FAMILY-238";Tend="2052";Tstart="1792";shortTE="F";uid="3ef6ccaa-25be-4d12-b28d-12d4237abaa1"
CM022881.1	RepeatMasker	Unknown	1735326	1735500	1241	+	.	ID="RND-1_FAMILY-903";Tend="1695";Tstart="1520";shortTE="F";uid="9a350c4b-a68a-43b1-babe-af0ec580ad2a"
CM022881.1	RepeatMasker	DNA/hAT-Tag1	25961615	25961770	679	+	.	ID="RND-6_FAMILY-11055";Tend="1450";Tstart="1295";shortTE="F";uid="3f61db9c-d32d-48d1-bd73-34526eb98120"
CM022881.1	RepeatMasker	Unknown	8456494	8456786	2006	+	.	ID="RND-3_FAMILY-254";Tend="1213";Tstart="910";shortTE="F";uid="3b9869e8-c683-41fe-a689-846b1e6cd28c"
CM022881.1	RepeatMasker	DNA/hAT-Tip100	27826881	27827195	2605	+	.	ID="RND-1_FAMILY-51";Tend="1036";Tstart="720";shortTE="F";uid="68ac8b74-c74d-4bfa-aeeb-7ab3d9f43ed6"
CM022881.1	RepeatMasker	DNA/CMC-Chapaev-3	11309617	11309790	736	+	.	ID="RND-6_FAMILY-2378";Tend="1091";Tstart="877";shortTE="F";uid="b2a2992b-b5af-4664-b7ac-cfddd84583a2"
CM022881.1	RepeatMasker	Unknown	20365570	20365982	2199	+	.	ID="RND-6_FAMILY-1527";Tend="1374";Tstart="912";shortTE="F";uid="eca3e22f-6a6d-434b-8f31-0a90d19705f1"
CM022881.1	RepeatMasker	Satellite	27967674	27967847	1374	+	.	ID="RND-6_FAMILY-577";Tend="1263";Tstart="1085";shortTE="F";uid="e8d6b42f-f5b0-4b50-b2f1-a8390a0f027b"
CM022881.1	RepeatMasker	Unknown	23561192	23561358	1100	+	.	ID="RND-5_FAMILY-28";Tend="1195";Tstart="1031";shortTE="F";uid="a74d5cc3-6426-4988-82ed-206ed64580bc"
CM022881.1	RepeatMasker	RC/Helitron	15107595	15107757	844	+	.	ID="RND-6_FAMILY-4124";Tend="1449";Tstart="1276";shortTE="F";uid="48181f2b-da1b-46d1-b72e-2cbe561f8821"
CM022881.1	RepeatMasker	LINE/CR1	18268962	18269147	1013	+	.	ID="RND-6_FAMILY-280";Tend="711";Tstart="518";shortTE="F";uid="a886d1b4-546a-4fb4-93aa-103d42709fa2"
CM022881.1	RepeatMasker	LINE/RTE-BovB	13224637	13226107	10901	+	.	ID="RND-6_FAMILY-4175";Tend="2783";Tstart="1266";shortTE="F";uid="7384dc78-6ffd-4a69-9b57-714a7dac8d1f"
CM022881.1	RepeatMasker	Unknown	8857868	8858412	2385	+	.	ID="RND-5_FAMILY-502";Tend="1526";Tstart="951";shortTE="F";uid="8a6ff097-7039-405c-bdda-33d9f5df4c95"
CM022881.1	RepeatMasker	LTR/Gypsy	29980256	29980756	1428	+	.	ID="RND-6_FAMILY-551";Tend="2926";Tstart="2389";shortTE="F";uid="5c7b8deb-15d9-45f6-ad10-461bf84d4016"
CM022881.1	RepeatMasker	Unknown	28030408	28031623	4564	+	.	ID="RND-1_FAMILY-189";Tend="2339";Tstart="425";shortTE="F";uid="2f21db2b-f889-431a-a995-5e6915578de9"
CM022881.1	RepeatMasker	LINE/L2	6731180	6731303	625	+	.	ID="RND-4_FAMILY-1395";Tend="691";Tstart="569";shortTE="F";uid="00a52ecc-bfab-4f61-803b-d5820a252ccc"
CM022881.1	RepeatMasker	Unknown	23628422	23629120	4456	+	.	ID="RND-6_FAMILY-399";Tend="1942";Tstart="1256";shortTE="F";uid="ba022830-3501-4915-9f65-401597e33dd5"
CM022881.1	RepeatMasker	DNA	10051940	10052319	1989	+	.	ID="RND-3_FAMILY-44";Tend="2896";Tstart="2493";shortTE="F";uid="916fff8a-6bda-4468-bfc7-f99f6f44ab66"
CM022881.1	RepeatMasker	DNA/hAT-Tip100	3141829	3142084	1915	+	.	ID="RND-4_FAMILY-2323";Tend="2351";Tstart="1799";shortTE="F";uid="b27e4397-0f9c-41c7-ad38-ab2f41924881"
CM022881.1	RepeatMasker	Unknown	5524540	5524643	432	+	.	ID="RND-6_FAMILY-3679";Tend="1706";Tstart="1605";shortTE="F";uid="b98aea7e-aecf-483f-a1c9-fc931039ba26"
CM022881.1	RepeatMasker	Unknown	18032702	18032910	753	+	.	ID="RND-4_FAMILY-30";Tend="1272";Tstart="1041";shortTE="F";uid="0c2e70d2-3176-470f-8266-c371282deaed"
CM022881.1	RepeatMasker	Unknown	18345721	18346058	1041	+	.	ID="RND-1_FAMILY-191";Tend="1437";Tstart="1106";shortTE="F";uid="7041e917-cb08-453c-8e1f-29a127a5c510"
CM022881.1	RepeatMasker	LINE/L2	3863056	3863198	660	+	.	ID="RND-6_FAMILY-9942";Tend="1114";Tstart="967";shortTE="F";uid="7d0c3a79-f51c-4dcd-b858-869bd19a1475"
CM022881.1	RepeatMasker	DNA/CMC-Chapaev-3	12037799	12037903	697	+	.	ID="RND-6_FAMILY-2378";Tend="1254";Tstart="1150";shortTE="F";uid="05f49ce1-17de-4d94-ad89-ce39ad29e804"
CM022881.1	RepeatMasker	DNA/TcMar-Tc1	20280117	20280539	2467	+	.	ID="RND-1_FAMILY-114";Tend="1881";Tstart="1441";shortTE="F";uid="2e967167-68ec-484c-ac47-bdd1c141aee6"
CM022881.1	RepeatMasker	Unknown	19391974	19392252	1231	+	.	ID="RND-5_FAMILY-2473";Tend="1539";Tstart="1234";shortTE="F";uid="7c5cacd7-6d05-420e-9ee8-a22dc3272c5b"
CM022881.1	RepeatMasker	Unknown	2693995	2694201	699	+	.	ID="RND-5_FAMILY-502";Tend="1518";Tstart="1286";shortTE="F";uid="905fa6e0-e862-488d-b5e7-c88b7b25f676"
CM022881.1	RepeatMasker	DNA/hAT-Tip100	17791541	17791695	1269	+	.	ID="RND-1_FAMILY-1103";Tend="1538";Tstart="1384";shortTE="F";uid="fbe18469-c60f-47b6-b990-38dc650fad2a"
CM022881.1	RepeatMasker	Unknown	21631348	21631466	567	+	.	ID="RND-1_FAMILY-49";Tend="1066";Tstart="958";shortTE="F";uid="b565ed04-06d6-45f3-bd79-7ebf7198f6bd"
CM022881.1	RepeatMasker	RC/Helitron	2182129	2182368	1639	+	.	ID="RND-1_FAMILY-285";Tend="1093";Tstart="868";shortTE="F";uid="20e5bffe-b7d5-4c8c-9079-bfe38aef6a6a"
CM022881.1	RepeatMasker	Unknown	16928328	16928500	881	+	.	ID="RND-5_FAMILY-2473";Tend="867";Tstart="693";shortTE="F";uid="da1e1693-f8ff-40c3-883f-91106f4532e5"
CM022881.1	RepeatMasker	Unknown	961879	962031	1145	+	.	ID="RND-1_FAMILY-581";Tend="1033";Tstart="879";shortTE="F";uid="5947ee41-c08f-4974-b856-a2763e70ded3"
CM022881.1	RepeatMasker	Unknown	7466218	7466422	684	+	.	ID="RND-1_FAMILY-137";TEgroup="ctg_8%7CRND-1_FAMILY-137%7C2";Tend="1089";Tstart="982";shortTE="F";uid="34693ec5-6eba-43da-9815-d7030a017a51"
CM022881.1	RepeatMasker	DNA/CMC-Chapaev-3	24672380	24672857	2612	+	.	ID="RND-1_FAMILY-68";Tend="1421";Tstart="936";shortTE="F";uid="854825ae-fb7f-40b4-b086-96845597e8cf"
CM022881.1	RepeatMasker	Unknown	24091470	24091981	1375	+	.	ID="RND-4_FAMILY-560";Tend="1519";Tstart="931";shortTE="F";uid="deafa57c-e7ba-44ad-8393-9628216a2e6b"
CM022881.1	RepeatMasker	RC/Helitron	8201518	8201791	1705	+	.	ID="RND-4_FAMILY-269";Tend="1101";Tstart="820";shortTE="F";uid="d0836eb6-908b-4c0c-809b-05653fbd5fde"
CM022881.1	RepeatMasker	Unknown	27878517	27878996	2255	+	.	ID="RND-1_FAMILY-563";TEgroup="ctg_8%7CRND-1_FAMILY-563%7C6";Tend="1394";Tstart="777";shortTE="F";uid="8e6e3ed4-cbd2-42e6-9285-acebbaf119e0"
CM022881.1	RepeatMasker	LTR/Gypsy	5128862	5129474	5255	+	.	ID="RND-6_FAMILY-5382";Tend="1148";Tstart="532";shortTE="F";uid="fbb5146e-28d3-4a8b-8b82-9ad7e5024144"
CM022881.1	RepeatMasker	Unknown	8663347	8663940	3957	+	.	ID="RND-4_FAMILY-132";Tend="1534";Tstart="946";shortTE="F";uid="de8b142d-96b8-4ac1-aba3-ab0ba4f805bd"
CM022881.1	RepeatMasker	DNA/TcMar-Tc1	24271279	24271570	2019	+	.	ID="RND-1_FAMILY-114";Tend="2448";Tstart="2139";shortTE="F";uid="29758a7c-fb1e-49a3-974b-aa004a0bae5c"
CM022881.1	RepeatMasker	Satellite	1885317	1885468	573	+	.	ID="RND-3_FAMILY-672";Tend="137";Tstart="1";shortTE="F";uid="dd4fbae8-88ca-4bc1-9cfb-6760c7745b4b"
CM022881.1	RepeatMasker	DNA/TcMar-Mariner	2947879	2948293	924	+	.	ID="MARINER-15_HSAL";Tend="586";Tstart="204";shortTE="F";uid="41b2cfa8-c259-43e3-89fc-d5b85ca40b4f"
CM022881.1	RepeatMasker	Unknown	17215099	17215346	446	+	.	ID="RND-2_FAMILY-22";TEgroup="ctg_8%7CRND-2_FAMILY-22%7C10";Tend="1141";Tstart="957";shortTE="T";uid="a4eb95fa-9deb-426f-b004-14c3317758cf"
CM022881.1	RepeatMasker	Unknown	9778690	9778817	712	+	.	ID="RND-4_FAMILY-878";Tend="321";Tstart="190";shortTE="F";uid="b8702e6c-591b-4793-9647-3a4cde965e65"
CM022881.1	RepeatMasker	Unknown	23797893	23798154	1676	+	.	ID="RND-6_FAMILY-7290";Tend="1418";Tstart="1162";shortTE="F";uid="8de14ae7-66d3-4b54-ba57-acb465cb1fe6"
CM022881.1	RepeatMasker	DNA/TcMar-Mariner	2579494	2579826	2548	+	.	ID="RND-1_FAMILY-346";Tend="1284";Tstart="958";shortTE="F";uid="59adf768-f26b-4b98-8182-d74287c1fc77"
CM022881.1	RepeatMasker	Unknown	6240323	6241091	5237	+	.	ID="RND-1_FAMILY-750";Tend="1662";Tstart="866";shortTE="F";uid="c99e2396-8ef1-45b5-a514-bed0fb855442"
CM022881.1	RepeatMasker	Unknown	15744379	15744791	1208	+	.	ID="RND-3_FAMILY-37";Tend="1369";Tstart="909";shortTE="F";uid="da34ba90-e90d-4e8e-a85b-e9ce96ca9c74"
CM022881.1	RepeatMasker	RC/Helitron	24868063	24868172	567	+	.	ID="HELITRON-N7_PXU";Tend="110";Tstart="1";shortTE="F";uid="2cadde66-ee05-45f5-85b2-2114169b3c97"
CM022881.1	RepeatMasker	LINE/R1	21300435	21300569	426	+	.	ID="R1-1C_DK";Tend="1903";Tstart="1813";shortTE="F";uid="c222781e-cb09-4dbb-acf2-50a47a8220fc"
CM022881.1	RepeatMasker	RC/Helitron	29586114	29586321	1688	+	.	ID="RND-6_FAMILY-12178";Tend="1508";Tstart="1294";shortTE="F";uid="b789416f-ace6-43bb-8f6e-b16d5f19e662"
CM022881.1	RepeatMasker	LINE/L2	17215923	17216113	642	+	.	ID="RND-5_FAMILY-1485";Tend="769";Tstart="557";shortTE="F";uid="83d1b9ad-1e14-4dbf-acd2-352fedd0e9c2"
CM022881.1	RepeatMasker	SINE/tRNA-RTE	28421421	28421710	1861	+	.	ID="RND-4_FAMILY-384";Tend="1176";Tstart="852";shortTE="F";uid="f602f8d5-a963-4b1e-9b2c-f195274f2064"
CM022881.1	RepeatMasker	Unknown	17999399	17999839	1196	+	.	ID="RND-6_FAMILY-6037";Tend="1439";Tstart="1012";shortTE="F";uid="2a970813-ee96-4b5e-93c5-014c894db319"
CM022881.1	RepeatMasker	Unknown	8692991	8693117	495	+	.	ID="RND-4_FAMILY-45";Tend="1125";Tstart="998";shortTE="F";uid="6a3ee98c-1818-40f2-9867-0403c2f71b00"
CM022881.1	RepeatMasker	DNA/hAT-Tip100	28296293	28296513	868	+	.	ID="RND-3_FAMILY-262";Tend="1042";Tstart="810";shortTE="F";uid="a4dc6314-1cbd-4cca-b5bf-97a70f01daee"
CM022881.1	RepeatMasker	Unknown	1801163	1801340	851	+	.	ID="RND-6_FAMILY-154";Tend="1391";Tstart="1212";shortTE="F";uid="c0f2f6c6-13db-4417-ae82-010a5bd2ab4f"
CM022881.1	RepeatMasker	Unknown	25132251	25132524	1573	+	.	ID="RND-4_FAMILY-645";Tend="838";Tstart="569";shortTE="F";uid="ae2328da-e0ff-432b-9ee0-03d46cc32703"
CM022881.1	RepeatMasker	Unknown	12581253	12582430	9841	+	.	ID="RND-1_FAMILY-651";Tend="1902";Tstart="728";shortTE="F";uid="e7d4ee65-1dbe-4b08-af64-3b9bcdfd0ff5"
CM022881.1	RepeatMasker	RC/Helitron	24926451	24926607	919	+	.	ID="RND-1_FAMILY-496";Tend="1100";Tstart="926";shortTE="F";uid="71238637-bfb5-47d0-85e9-97b03b0df6cc"
CM022881.1	RepeatMasker	DNA/TcMar-Tc1	22846198	22846319	697	+	.	ID="RND-5_FAMILY-6";Tend="1705";Tstart="1581";shortTE="F";uid="c1a5a916-9939-4855-ad99-f44d1fddacd9"
CM022881.1	RepeatMasker	Unknown	22941039	22941273	414	+	.	ID="RND-5_FAMILY-2398";TEgroup="ctg_8%7CRND-5_FAMILY-2398%7C6";Tend="1118";Tstart="820";shortTE="T";uid="4e706774-43e4-456c-99e9-745294a0cf84"
CM022881.1	RepeatMasker	LINE/I-Jockey	27870067	27870727	1415	+	.	ID="RND-5_FAMILY-870";Tend="1341";Tstart="690";shortTE="F";uid="00468322-94d6-4ec9-88d7-979d5f1cef3d"
CM022881.1	RepeatMasker	Unknown	9246582	9246750	1140	+	.	ID="RND-1_FAMILY-336";Tend="1169";Tstart="995";shortTE="F";uid="dec314b0-8182-4325-9877-94c266a4bc1b"
CM022881.1	RepeatMasker	Unknown	27244758	27245020	1862	+	.	ID="RND-1_FAMILY-86";Tend="1202";Tstart="942";shortTE="F";uid="c57dc4d8-e383-4d50-8044-d14e715d2f95"
CM022881.1	RepeatMasker	Unknown	14815614	14815783	1171	+	.	ID="RND-1_FAMILY-474";Tend="2319";Tstart="2126";shortTE="F";uid="bbb1beb1-a305-455e-aa8f-bf81e818360b"
CM022881.1	RepeatMasker	Unknown	23591912	23592490	2001	+	.	ID="RND-5_FAMILY-197";TEgroup="ctg_8%7CRND-5_FAMILY-197%7C2";Tend="1408";Tstart="901";shortTE="F";uid="b746a10c-d910-459a-86b1-5d8c4ffa10f0"
CM022881.1	RepeatMasker	DNA/TcMar-Tc4	1048119	1048222	638	+	.	ID="RND-5_FAMILY-119";Tend="1074";Tstart="975";shortTE="F";uid="3ed45204-c7f6-41d1-984f-5ea59b0b427f"
CM022881.1	RepeatMasker	DNA/TcMar-Tc1	471795	472124	2494	+	.	ID="RND-1_FAMILY-54";Tend="1331";Tstart="994";shortTE="F";uid="6d2b1545-e9b0-409f-bf6a-5db337f80a48"
CM022881.1	RepeatMasker	RC/Helitron	4805128	4806070	7119	+	.	ID="RND-1_FAMILY-734";Tend="2300";Tstart="1332";shortTE="F";uid="2f53c226-2bd4-4ff3-b277-2a81a55f6941"
CM022881.1	RepeatMasker	RC/Helitron	25127189	25127956	5473	+	.	ID="RND-6_FAMILY-7275";Tend="1629";Tstart="873";shortTE="F";uid="be71af0c-a3cf-4749-8ced-38c84858d9f2"
CM022881.1	RepeatMasker	Unknown	26108903	26109352	2009	+	.	ID="RND-6_FAMILY-50";Tend="1310";Tstart="882";shortTE="F";uid="5e7e8d7a-260e-4585-b782-23fe94dc2847"
CM022881.1	RepeatMasker	DNA/hAT-Tip100	7178644	7179638	3406	+	.	ID="RND-1_FAMILY-848";Tend="956";Tstart="106";shortTE="F";uid="97bbd592-941a-4939-8fd4-c026b49c7583"
CM022881.1	RepeatMasker	Unknown	12317634	12317908	668	+	.	ID="RND-4_FAMILY-560";TEgroup="ctg_8%7CRND-4_FAMILY-560%7C16";Tend="1888";Tstart="856";shortTE="F";uid="06432c31-8565-46b7-85aa-0f705fab1312"
CM022881.1	RepeatMasker	RC/Helitron	10329701	10329926	1529	+	.	ID="RND-1_FAMILY-6";Tend="2005";Tstart="1804";shortTE="F";uid="53479b37-5e2d-45cd-a37c-c15b68069ad7"
CM022881.1	RepeatMasker	LINE/Penelope	14200994	14201212	1477	+	.	ID="RND-1_FAMILY-254";Tend="1282";Tstart="1056";shortTE="F";uid="80b33b88-ddd8-45af-9050-d8fd8ffca0d5"
CM022881.1	RepeatMasker	LINE/R1-LOA	10133022	10133147	971	+	.	ID="RND-5_FAMILY-5690";Tend="2158";Tstart="2033";shortTE="F";uid="72d25bde-5791-47ad-956b-507fae4115d9"
CM022881.1	RepeatMasker	RC/Helitron	3257208	3258074	7196	+	.	ID="RND-1_FAMILY-476";Tend="1760";Tstart="845";shortTE="F";uid="c7804d5b-0cf4-43ca-802c-a8284fc7d0c7"
CM022881.1	RepeatMasker	LINE/RTE-BovB	27950703	27950957	1085	+	.	ID="RND-5_FAMILY-1885";Tend="1219";Tstart="909";shortTE="F";uid="cc01c760-4817-417c-9ec5-c9247130d299"
CM022881.1	RepeatMasker	Unknown	26434210	26434346	867	+	.	ID="RND-1_FAMILY-287";Tend="1061";Tstart="918";shortTE="F";uid="e6881768-4042-4cbd-8e74-6322ddb5df00"
CM022881.1	RepeatMasker	Unknown	25885562	25885766	959	+	.	ID="RND-1_FAMILY-159";Tend="1183";Tstart="963";shortTE="F";uid="a5d0c036-9841-4b33-b2b4-c7d57d0dfcc0"
CM022881.1	RepeatMasker	Unknown	125411	125556	542	+	.	ID="RND-1_FAMILY-39";Tend="1238";Tstart="1088";shortTE="F";uid="d4487a0c-8fd7-4bd7-ad40-4c877fb549a8"
CM022881.1	RepeatMasker	LINE/L2	21294678	21294779	677	+	.	ID="RND-6_FAMILY-1324";Tend="683";Tstart="586";shortTE="F";uid="9b2dc3b7-9dc6-443e-b594-956b687062be"
CM022881.1	RepeatMasker	Unknown	28848066	28848504	3144	+	.	ID="RND-1_FAMILY-49";Tend="1406";Tstart="960";shortTE="F";uid="627cb21c-fa6e-4a07-9485-4e51d663437d"
CM022881.1	RepeatMasker	Unknown	23314936	23315347	1556	+	.	ID="RND-1_FAMILY-294";TEgroup="ctg_8%7CRND-1_FAMILY-294%7C9";Tend="1237";Tstart="45";shortTE="F";uid="dbc12099-809e-4154-aaa1-17cd216d8345"
CM022881.1	RepeatMasker	Unknown	12856737	12856910	1151	+	.	ID="RND-5_FAMILY-336";Tend="2179";Tstart="2015";shortTE="F";uid="edb6265c-8229-4620-aaed-9d14453d86a1"
CM022881.1	RepeatMasker	Unknown	25819695	25819960	1244	+	.	ID="RND-1_FAMILY-39";Tend="1572";Tstart="1145";shortTE="F";uid="2b9ed933-24f9-4184-b5ab-0c0d21aee8b7"
CM022881.1	RepeatMasker	LINE/R1-LOA	2424611	2424712	423	+	.	ID="RND-6_FAMILY-3612";Tend="3512";Tstart="3405";shortTE="F";uid="07261ba7-a2b7-4952-8bbc-9281908a5b10"
CM022881.1	RepeatMasker	Unknown	16257153	16257348	1070	+	.	ID="RND-6_FAMILY-1901";Tend="1662";Tstart="1466";shortTE="F";uid="8611b342-ac8e-43c0-ab41-4aa4e33b6ffc"
CM022881.1	RepeatMasker	SINE/tRNA-RTE	5026242	5026399	977	+	.	ID="RND-6_FAMILY-11569";Tend="1138";Tstart="986";shortTE="F";uid="0f8c5b20-03c5-4938-bf69-d8413dc2929e"
CM022881.1	RepeatMasker	Unknown	18618723	18618932	602	+	.	ID="RND-6_FAMILY-7290";Tend="1375";Tstart="1152";shortTE="F";uid="60d2af81-3c32-4f18-83b6-b9aa67563c55"
CM022881.1	RepeatMasker	SINE/5S	25037224	25037372	1304	+	.	ID="RND-6_FAMILY-1021";Tend="1088";Tstart="941";shortTE="F";uid="007075a3-edf2-435d-8ecc-03d81b1db38c"
CM022881.1	RepeatMasker	DNA/hAT-Tip100	18747453	18747622	1079	+	.	ID="RND-1_FAMILY-585";Tend="1031";Tstart="858";shortTE="F";uid="353416e8-50d6-4d61-ba7f-35bf07b0ba7c"
CM022881.1	RepeatMasker	DNA/hAT-Tip100	4687942	4688083	804	+	.	ID="RND-1_FAMILY-217";Tend="979";Tstart="845";shortTE="F";uid="2cad8626-47b8-48f7-a53b-7ea8f8ed70fa"
CM022881.1	RepeatMasker	LINE/I	15714469	15716573	9846	+	.	ID="RND-6_FAMILY-2687";TEgroup="ctg_8%7CRND-6_FAMILY-2687%7C1";Tend="2394";Tstart="76";shortTE="F";uid="a70bb6c3-4604-4609-a06a-456f1f12e9b5"
CM022881.1	RepeatMasker	DNA/TcMar-Tc1	21704905	21705050	404	+	.	ID="MARINER-4_LHU";Tend="251";Tstart="106";shortTE="F";uid="a88dd161-a1c9-4eb6-95a0-f83816f8e7fa"
CM022881.1	RepeatMasker	Unknown	28267384	28267572	1292	+	.	ID="RND-6_FAMILY-11719";Tend="1601";Tstart="1392";shortTE="F";uid="3332800a-0d7c-4aab-8c99-cbb747ce1b47"
CM022881.1	RepeatMasker	Unknown	20123153	20123359	1321	+	.	ID="RND-1_FAMILY-793";Tend="1145";Tstart="937";shortTE="F";uid="8ea4dccb-9815-4435-9584-a6ce68e7f848"
CM022881.1	RepeatMasker	DNA	28392890	28393141	2150	+	.	ID="RND-6_FAMILY-13327";Tend="1183";Tstart="934";shortTE="F";uid="c32ef745-fa85-432c-8d62-89685a576c77"
CM022881.1	RepeatMasker	Unknown	16301141	16301331	1160	+	.	ID="RND-6_FAMILY-713";Tend="886";Tstart="716";shortTE="F";uid="12a50a82-09e3-4cfb-9f63-49369c6acdda"
CM022881.1	RepeatMasker	Unknown	5266398	5266776	2833	+	.	ID="RND-6_FAMILY-6755";Tend="1406";Tstart="1022";shortTE="F";uid="fd3b39e6-9281-4be3-ab49-34177cdada0c"
CM022881.1	RepeatMasker	RC/Helitron	13422279	13422828	4677	+	.	ID="RND-6_FAMILY-12178";Tend="1506";Tstart="954";shortTE="F";uid="83bfa71b-f5e0-406c-88c9-1ea432686fa9"
CM022881.1	RepeatMasker	Unknown	10824721	10824846	935	+	.	ID="RND-5_FAMILY-502";Tend="1317";Tstart="1192";shortTE="F";uid="e349a81a-7387-4f20-bcdb-9463f4fa741b"
CM022881.1	RepeatMasker	RC/Helitron	29137513	29137850	1937	+	.	ID="RND-1_FAMILY-95";Tend="1225";Tstart="885";shortTE="F";uid="5c909cdd-5b04-4138-962f-878d54767bb2"
CM022881.1	RepeatMasker	LINE/L2	16148330	16148481	875	+	.	ID="RND-4_FAMILY-1395";Tend="701";Tstart="554";shortTE="F";uid="cc803e9c-abbe-4f87-87a6-b6378e5b516e"
CM022881.1	RepeatMasker	RC/Helitron	4553077	4553395	2611	+	.	ID="RND-5_FAMILY-322";Tend="1490";Tstart="1171";shortTE="F";uid="0a7fb9e8-8c4e-4de4-84e1-56461362f407"
CM022881.1	RepeatMasker	DNA/hAT-Tip100	22912265	22912768	3191	+	.	ID="rnd-1_family-217";Tend="1302";Tstart="817";shortTE="F";uid="fe4e5637-3c07-4864-b676-4068a4511d8d"
CM022881.1	RepeatMasker	DNA/TcMar-Mariner	3468367	3468627	1776	+	.	ID="RND-6_FAMILY-2715";Tend="1148";Tstart="891";shortTE="F";uid="cab8a1ec-fb80-4220-bbda-fc045f503951"
CM022881.1	RepeatMasker	RC/Helitron	12926562	12926682	465	+	.	ID="RND-6_FAMILY-20544";Tend="919";Tstart="813";shortTE="F";uid="462c1854-1c23-4bc4-82d3-549581e435da"
CM022881.1	RepeatMasker	Unknown	13398012	13398239	883	+	.	ID="RND-6_FAMILY-7290";Tend="1382";Tstart="1156";shortTE="F";uid="1070647b-c183-438c-981b-8992794eb711"
CM022881.1	RepeatMasker	RC/Helitron	9469920	9470036	466	+	.	ID="RND-1_FAMILY-734";Tend="967";Tstart="839";shortTE="F";uid="ae28970a-5928-41f8-a7f5-8b94dd226e9b"
CM022881.1	RepeatMasker	Unknown	9704863	9705029	712	+	.	ID="RND-6_FAMILY-7290";Tend="1409";Tstart="1229";shortTE="F";uid="650f4191-9b9b-4264-983c-d91b76dcb6c2"
CM022881.1	RepeatMasker	Unknown	8743217	8744389	2858	+	.	ID="RND-6_FAMILY-399";Tend="1701";Tstart="912";shortTE="F";uid="32cdcb39-5b88-4e0f-bf4c-3bf83c7d90fb"
CM022881.1	RepeatMasker	DNA/TcMar-Tc1	5930583	5931202	4904	+	.	ID="RND-1_FAMILY-455";Tend="1661";Tstart="1040";shortTE="F";uid="b09c1d87-6982-47b9-8d09-93e970b3dc05"
CM022881.1	RepeatMasker	Unknown	67094	67658	3651	+	.	ID="RND-4_FAMILY-2680";Tend="1529";Tstart="939";shortTE="F";uid="83d5a43c-e78c-43c6-b09d-42843669e9fb"
CM022881.1	RepeatMasker	Unknown	17906079	17906260	1126	+	.	ID="RND-1_FAMILY-323";Tend="489";Tstart="306";shortTE="F";uid="56baf646-e645-4425-b301-a9f1ff26507a"
CM022881.1	RepeatMasker	RC/Helitron	7792575	7792682	566	+	.	ID="RND-4_FAMILY-77";Tend="1043";Tstart="929";shortTE="F";uid="cc5463f9-39a2-4fd3-a090-09b53d990d0a"
CM022881.1	RepeatMasker	Unknown	2892699	2892907	869	+	.	ID="RND-4_FAMILY-560";Tend="1537";Tstart="1315";shortTE="F";uid="b7092bec-89de-4304-853f-1465b6ff8880"
CM022881.1	RepeatMasker	Unknown	12585230	12586258	6975	+	.	ID="RND-5_FAMILY-1650";Tend="1810";Tstart="790";shortTE="F";uid="8fe99a95-3341-482b-8044-eb515c02da1f"
CM022881.1	RepeatMasker	RC/Helitron	19970118	19970251	657	+	.	ID="RND-6_FAMILY-671";Tend="1441";Tstart="1311";shortTE="F";uid="4140eb93-bd6e-4eb4-bc21-ad9de5beeda6"
CM022881.1	RepeatMasker	Unknown	24318125	24318723	3956	+	.	ID="RND-5_FAMILY-502";Tend="1543";Tstart="950";shortTE="F";uid="0a28f64f-4958-4c4d-b8e7-2f0703c2bda7"
CM022881.1	RepeatMasker	Unknown	24782653	24782789	417	+	.	ID="RND-6_FAMILY-232";Tend="2858";Tstart="2733";shortTE="F";uid="056a40dd-f7d4-4c3c-810d-00542a390619"
CM022881.1	RepeatMasker	DNA/MULE-MuDR	3135994	3136203	1176	+	.	ID="RND-1_FAMILY-161";Tend="1134";Tstart="936";shortTE="F";uid="318953e4-070a-44da-8763-24cb32b9face"
CM022881.1	RepeatMasker	Unknown	17289871	17290228	1969	+	.	ID="RND-5_FAMILY-1590";Tend="1804";Tstart="1442";shortTE="F";uid="17d8ad88-7d6b-4206-9acd-aef863c11132"
CM022881.1	RepeatMasker	Unknown	26107808	26108115	1998	+	.	ID="RND-4_FAMILY-737";Tend="1130";Tstart="772";shortTE="F";uid="5d4a9b1a-95c6-4a0c-bbca-b1c11a347dcf"
CM022881.1	RepeatMasker	SINE/tRNA-RTE	6855825	6856037	1171	+	.	ID="RND-6_FAMILY-11569";Tend="1193";Tstart="965";shortTE="F";uid="89bed273-2f5a-4fce-b32b-63943667ecbf"
CM022881.1	RepeatMasker	LTR	9578765	9580658	13786	+	.	ID="RND-6_FAMILY-934";TEgroup="ctg_8%7CRND-6_FAMILY-934%7C4";Tend="2386";Tstart="601";shortTE="F";uid="0f6577a6-80da-4781-b064-ea50eed36dda"
CM022881.1	RepeatMasker	RC/Helitron	26236822	26236990	1353	+	.	ID="RND-5_FAMILY-688";Tend="1677";Tstart="1510";shortTE="F";uid="82446d15-3a7d-4ba9-85ff-e1aa7e1389a8"
CM022881.1	RepeatMasker	Unknown	30030169	30030658	3113	+	.	ID="RND-1_FAMILY-1024";Tend="1205";Tstart="681";shortTE="F";uid="abd8c1d7-0902-454b-8f33-3cebe4fbf723"
CM022881.1	RepeatMasker	Unknown	2612705	2613293	664	+	.	ID="RND-5_FAMILY-574";TEgroup="ctg_8%7CRND-5_FAMILY-574%7C1";Tend="1035";Tstart="602";shortTE="F";uid="6f8b437d-26ee-4356-9b7c-10f354497207"
CM022881.1	RepeatMasker	Unknown	954034	954459	3288	+	.	ID="RND-6_FAMILY-3656";Tend="1379";Tstart="923";shortTE="F";uid="690b2b8c-bea4-45f9-828b-30ebd5ba90a4"
CM022881.1	RepeatMasker	LINE/Penelope	5264756	5264985	1307	+	.	ID="RND-6_FAMILY-7391";Tend="1117";Tstart="875";shortTE="F";uid="41ad1f5f-99df-4fc6-aa0e-925e7db9c7f9"
CM022881.1	RepeatMasker	DNA/hAT-Tip100	3391600	3391744	882	+	.	ID="RND-4_FAMILY-2323";Tend="1297";Tstart="1152";shortTE="F";uid="5a540dd3-ad42-41f1-9221-ff7d1e323d60"
CM022881.1	RepeatMasker	SINE/tRNA-RTE	15890589	15890769	754	+	.	ID="RND-1_FAMILY-48";Tend="1113";Tstart="921";shortTE="F";uid="e788a801-f36b-4643-b48a-d08982e0854b"
CM022881.1	RepeatMasker	Unknown	27549392	27549510	782	+	.	ID="RND-5_FAMILY-16";Tend="1506";Tstart="1380";shortTE="F";uid="9d8509b1-2441-4cb0-a739-48a72ceaab4d"
CM022881.1	RepeatMasker	RC/Helitron	20137967	20138189	1167	+	.	ID="RND-4_FAMILY-2756";Tend="1369";Tstart="1145";shortTE="F";uid="00f26269-196f-4ea9-abc1-d1117fd13c2b"
CM022881.1	RepeatMasker	Unknown	2166678	2167129	3232	+	.	ID="RND-6_FAMILY-8794";Tend="1331";Tstart="871";shortTE="F";uid="e8187d18-ae4b-479e-9aa6-a21f7bac9bb0"
CM022881.1	RepeatMasker	RC/Helitron	4733023	4733249	1369	+	.	ID="RND-1_FAMILY-193";Tend="1007";Tstart="777";shortTE="F";uid="88171a2c-0e06-4549-bb10-7eb12994a6f8"
CM022881.1	RepeatMasker	Unknown	14530831	14531001	765	+	.	ID="RND-5_FAMILY-1421";TEgroup="ctg_8%7CRND-5_FAMILY-1421%7C2";Tend="1786";Tstart="1618";shortTE="T";uid="b95ed213-3efc-455d-8e88-f3606072184f"
CM022881.1	RepeatMasker	Unknown	18434525	18434685	1285	+	.	ID="RND-1_FAMILY-116";Tend="1127";Tstart="965";shortTE="F";uid="3b957422-9d55-4c69-8802-ab5174191565"
CM022881.1	RepeatMasker	Unknown	29176041	29176489	1189	+	.	ID="RND-6_FAMILY-50";TEgroup="ctg_8%7CRND-6_FAMILY-50%7C4";Tend="978";Tstart="576";shortTE="F";uid="7070aff2-aa8a-46b0-b1bb-fef001d0c2ff"
CM022881.1	RepeatMasker	RC/Helitron	24687664	24688431	4399	+	.	ID="RND-1_FAMILY-8";Tend="1554";Tstart="840";shortTE="F";uid="c15b5c25-d6b0-424e-a15d-948928ce47f3"
CM022881.1	RepeatMasker	DNA/hAT-Charlie	16330256	16330750	2281	+	.	ID="RND-2_FAMILY-110";Tend="1328";Tstart="932";shortTE="F";uid="05118655-a4b9-457f-ad5a-07dec571180c"
CM022881.1	RepeatMasker	DNA/TcMar-Tc1	23344735	23344865	780	+	.	ID="RND-1_FAMILY-316";Tend="886";Tstart="751";shortTE="F";uid="e2457828-f392-408f-b091-e6722dc3df0e"
CM022881.1	RepeatMasker	SINE/tRNA-RTE	19283870	19284189	2371	+	.	ID="RND-1_FAMILY-29";Tend="1131";Tstart="808";shortTE="F";uid="8419c14c-5439-456d-8cc8-1cc2333b0b7f"
CM022881.1	RepeatMasker	RC/Helitron	11005441	11006590	5045	+	.	ID="RND-1_FAMILY-95";Tend="2059";Tstart="936";shortTE="F";uid="b48f21da-9d5b-4264-b497-00a98ca124bc"
CM022881.1	RepeatMasker	Unknown	13336926	13337104	541	+	.	ID="RND-1_FAMILY-375";Tend="1599";Tstart="1409";shortTE="F";uid="1e6e5b5c-484c-4c74-bd95-36de31a1368d"
CM022881.1	RepeatMasker	Unknown	15085924	15086075	692	+	.	ID="RND-6_FAMILY-2918";Tend="1564";Tstart="1415";shortTE="F";uid="5238b40d-0a58-43ff-80c7-71bd69a4ba6b"
CM022881.1	RepeatMasker	RC/Helitron	29189182	29189476	1620	+	.	ID="RND-1_FAMILY-95";Tend="1211";Tstart="885";shortTE="F";uid="ab5b3654-38eb-4071-af0f-1779fd2eb850"
CM022881.1	RepeatMasker	Unknown	29044550	29044841	1163	+	.	ID="RND-5_FAMILY-3707";Tend="1435";Tstart="1203";shortTE="F";uid="e6baf393-fed3-47f8-a949-6d318d5392e0"
CM022881.1	RepeatMasker	Unknown	25271690	25271902	1239	+	.	ID="RND-5_FAMILY-3707";Tend="1435";Tstart="1231";shortTE="F";uid="da7eede8-a30a-4273-8e15-aa8be2f26081"
CM022881.1	RepeatMasker	DNA/TcMar-Tc1	22919111	22919349	1859	+	.	ID="RND-1_FAMILY-961";Tend="1762";Tstart="1524";shortTE="F";uid="1201c357-56fa-4e31-b9de-dfb8b53499fd"
CM022881.1	RepeatMasker	Unknown	5676171	5676412	849	+	.	ID="RND-6_FAMILY-4111";Tend="1341";Tstart="1121";shortTE="F";uid="c4fdbf10-30b1-474c-bbc0-7d3c54b71cc9"
CM022881.1	RepeatMasker	RC/Helitron	8521593	8521704	502	+	.	ID="HELITRON-N7_PXU";Tend="110";Tstart="4";shortTE="F";uid="22000308-2b7d-4dcd-a80f-35365652d441"
CM022881.1	RepeatMasker	RC/Helitron	21027870	21028027	1236	+	.	ID="RND-6_FAMILY-317";Tend="1130";Tstart="971";shortTE="F";uid="dba2e181-984b-4561-93c6-58b4dc20f930"
CM022881.1	RepeatMasker	Unknown	11297216	11297340	556	+	.	ID="RND-5_FAMILY-1421";Tend="1205";Tstart="1088";shortTE="F";uid="b69f5a94-af8d-442c-bd69-3f97adea830b"
CM022881.1	RepeatMasker	Unknown	10761979	10762395	3070	+	.	ID="RND-1_FAMILY-665";Tend="1326";Tstart="916";shortTE="F";uid="9aef3056-4c46-4703-a655-7934f96849bf"
CM022881.1	RepeatMasker	DNA/TcMar-Tc1	29280317	29281073	5759	+	.	ID="RND-1_FAMILY-423";Tend="1694";Tstart="924";shortTE="F";uid="7a9054a0-47c1-4cc0-8727-f3374a955ff9"
CM022881.1	RepeatMasker	Unknown	7288148	7288310	1114	+	.	ID="RND-1_FAMILY-126";Tend="1097";Tstart="924";shortTE="F";uid="1f53af14-7c48-47f6-8d74-4acb83f3425b"
CM022881.1	RepeatMasker	DNA/TcMar-Fot1	10089168	10089703	4020	+	.	ID="RND-6_FAMILY-2919";Tend="1787";Tstart="1249";shortTE="F";uid="a460e016-212a-4280-9bcc-8756b57eb649"
CM022881.1	RepeatMasker	LTR/Gypsy	815386	815503	683	+	.	ID="RND-6_FAMILY-8386";Tend="1016";Tstart="906";shortTE="F";uid="08b1ab6f-a3dd-42f1-9f3b-3631fed82c61"
CM022881.1	RepeatMasker	Unknown	20017640	20018171	1994	+	.	ID="RND-1_FAMILY-846";Tend="2799";Tstart="2296";shortTE="F";uid="c0d40317-17dc-401e-a37e-044113b913b0"
CM022881.1	RepeatMasker	LINE/L2	19119426	19119655	867	+	.	ID="RND-1_FAMILY-970";Tend="1082";Tstart="841";shortTE="F";uid="229b7c25-1936-4d6d-8b81-3846cbe02781"
CM022881.1	RepeatMasker	Unknown	15077905	15078032	635	+	.	ID="RND-3_FAMILY-332";Tend="1420";Tstart="1286";shortTE="F";uid="c82d5f6c-c930-40fd-85d1-6db42444e8b0"
CM022881.1	RepeatMasker	Unknown	17925809	17925913	595	+	.	ID="RND-6_FAMILY-1317";Tend="122";Tstart="18";shortTE="F";uid="5c9ce6a4-9d64-4b09-9418-20c8ccdc6e35"
CM022881.1	RepeatMasker	Unknown	18425637	18425943	2204	+	.	ID="RND-1_FAMILY-574";Tend="1185";Tstart="876";shortTE="F";uid="99e9eaa9-9cab-456e-b733-ff6320b01ad3"
CM022881.1	RepeatMasker	Unknown	13601588	13602483	4313	+	.	ID="RND-1_FAMILY-67";Tend="2097";Tstart="901";shortTE="F";uid="0a823863-1940-4e0c-9829-7c7a32485fda"
CM022881.1	RepeatMasker	Unknown	27209402	27209581	806	+	.	ID="RND-6_FAMILY-4999";Tend="1505";Tstart="1327";shortTE="F";uid="39e6bca0-0e79-4af0-9352-01b0d618a297"
CM022881.1	RepeatMasker	Unknown	1438437	1438720	2439	+	.	ID="RND-6_FAMILY-9040";Tend="1271";Tstart="987";shortTE="F";uid="8eb9eb69-abd7-45fb-bf4f-7009f796538f"
CM022881.1	RepeatMasker	LINE/RTE-BovB	27831199	27831344	756	+	.	ID="RND-5_FAMILY-1885";Tend="1029";Tstart="900";shortTE="F";uid="a2201b68-ac18-4b12-a38f-d926f79de8da"
CM022881.1	RepeatMasker	RC/Helitron	7142090	7142860	6045	+	.	ID="RND-6_FAMILY-2083";Tend="1714";Tstart="958";shortTE="F";uid="d0b11675-9a47-4142-afdd-c7902cff0398"
CM022881.1	RepeatMasker	LINE/RTE-BovB	7892922	7893050	780	+	.	ID="RND-1_FAMILY-75";Tend="1270";Tstart="1141";shortTE="F";uid="1580e706-3d72-42a0-a1e4-669ffafee426"
CM022881.1	RepeatMasker	RC/Helitron	18889209	18889601	1945	+	.	ID="RND-6_FAMILY-4124";Tend="1651";Tstart="1226";shortTE="F";uid="e33262a4-94d9-4994-9508-f4cf5cafa860"
CM022881.1	RepeatMasker	Unknown	26422612	26422953	2592	+	.	ID="RND-6_FAMILY-1527";Tend="1281";Tstart="925";shortTE="F";uid="5cf5c818-618a-4fe5-a502-54ae678774d0"
CM022881.1	RepeatMasker	Unknown	22167003	22167227	1260	+	.	ID="RND-6_FAMILY-6755";Tend="1303";Tstart="1084";shortTE="F";uid="7d9843be-2721-451d-96a3-afe5f485b46d"
CM022881.1	RepeatMasker	RC/Helitron	13741321	13741422	427	+	.	ID="RND-6_FAMILY-4124";Tend="1278";Tstart="1175";shortTE="F";uid="d0a41fbb-0216-40c4-b192-4326b128e041"
CM022881.1	RepeatMasker	DNA/hAT-Tip100	1005957	1006436	2973	+	.	ID="RND-6_FAMILY-6216";Tend="1400";Tstart="891";shortTE="F";uid="e34ca6ec-af27-4ae5-83b3-799030f15cc5"
CM022881.1	RepeatMasker	Unknown	16873917	16874158	1263	+	.	ID="RND-5_FAMILY-3189";Tend="3123";Tstart="2884";shortTE="F";uid="1d0edbfa-46d1-4ab9-82d2-2a5a71911d24"
CM022881.1	RepeatMasker	LINE/I	25028834	25029280	1565	+	.	ID="RND-1_FAMILY-867";Tend="1312";Tstart="866";shortTE="F";uid="4b29cfe5-9e30-4fef-ba22-e1ba1715e77b"
CM022881.1	RepeatMasker	Unknown	1202251	1203103	4971	+	.	ID="RND-1_FAMILY-574";Tend="1686";Tstart="875";shortTE="F";uid="8359c693-8075-4d33-8ad7-75a8ce46eb22"
CM022881.1	RepeatMasker	Unknown	22252491	22253474	5323	+	.	ID="RND-1_FAMILY-41";Tend="1751";Tstart="904";shortTE="F";uid="f9f8f332-f13c-4328-8355-e99a042de77b"
CM022881.1	RepeatMasker	RC/Helitron	11928785	11929354	2322	+	.	ID="RND-6_FAMILY-4124";Tend="1741";Tstart="1156";shortTE="F";uid="42e34fd1-5f1f-4424-8099-43b52e3ea337"
CM022881.1	RepeatMasker	Unknown	2172027	2172145	486	+	.	ID="RND-6_FAMILY-3992";Tend="1469";Tstart="1205";shortTE="F";uid="f545b97c-9a54-41ca-87c3-c913ee64fd2b"
CM022881.1	RepeatMasker	DNA/TcMar-Tc1	12493627	12494062	7236	+	.	ID="rnd-1_family-114";Tend="1518";Tstart="630";shortTE="F";uid="8874a302-46dd-4cf8-8a03-5b39dedcec66"
CM022881.1	RepeatMasker	Unknown	1995585	1995739	1163	+	.	ID="RND-1_FAMILY-116";Tend="1114";Tstart="961";shortTE="F";uid="2b83bd48-73ed-4cf3-b50a-fbf637a9095b"
CM022881.1	RepeatMasker	Unknown	23385100	23385330	1165	+	.	ID="RND-1_FAMILY-126";Tend="1150";Tstart="928";shortTE="F";uid="730dd73d-bfa2-41f7-81ef-9e3affaf3abb"
CM022881.1	RepeatMasker	Unknown	11664437	11664765	1290	+	.	ID="RND-5_FAMILY-580";Tend="1372";Tstart="1017";shortTE="F";uid="652b5f3a-01d2-4996-ac15-b0c15898a7e5"
CM022881.1	RepeatMasker	Unknown	20525154	20525577	3104	+	.	ID="RND-6_FAMILY-1527";Tend="1322";Tstart="911";shortTE="F";uid="5a2118fd-69f2-4b6a-92e4-0f30fff2757c"
CM022881.1	RepeatMasker	DNA/hAT-Charlie	11670221	11670829	4628	+	.	ID="RND-5_FAMILY-565";Tend="1298";Tstart="691";shortTE="F";uid="4180d091-3619-4ce0-9936-ac6f166149e8"
CM022881.1	RepeatMasker	Unknown	14452018	14452632	4395	+	.	ID="RND-6_FAMILY-3656";Tend="1561";Tstart="923";shortTE="F";uid="d08430ab-b9b6-4f58-963e-f6376b17a782"
CM022881.1	RepeatMasker	Unknown	25853598	25853793	1259	+	.	ID="RND-5_FAMILY-3139";Tend="1541";Tstart="1358";shortTE="F";uid="59649610-c926-4097-afdd-0b9edca1d89f"
CM022881.1	RepeatMasker	Unknown	5582535	5582711	1066	+	.	ID="RND-1_FAMILY-915";Tend="1005";Tstart="809";shortTE="F";uid="0fd6f4a3-1bd9-43e1-be66-96bf1083895a"
CM022881.1	RepeatMasker	Unknown	2337986	2338302	1496	+	.	ID="RND-4_FAMILY-734";Tend="1376";Tstart="1110";shortTE="F";uid="47099b97-ac17-4beb-a012-34b37a726f16"
CM022881.1	RepeatMasker	DNA/TcMar-Tc1	473464	474240	5155	+	.	ID="RND-1_FAMILY-54";Tend="1680";Tstart="890";shortTE="F";uid="2164aef0-64db-43ec-8ec5-e315d7949d38"
CM022881.1	RepeatMasker	RC/Helitron	18905948	18906578	4677	+	.	ID="RND-6_FAMILY-6185";Tend="1466";Tstart="852";shortTE="F";uid="ea2c6641-28eb-44c1-840f-b3b38590d119"
CM022881.1	RepeatMasker	RC/Helitron	3613018	3613708	3768	+	.	ID="RND-1_FAMILY-151";Tend="1276";Tstart="771";shortTE="F";uid="eb9245a2-2bd4-445a-a9bc-df0ab6b2d1b7"
CM022881.1	RepeatMasker	DNA/TcMar-Tc1	14484062	14484577	2539	+	.	ID="RND-5_FAMILY-20";Tend="1511";Tstart="961";shortTE="F";uid="d9536251-861a-40d5-af69-1973a0429da5"
CM022881.1	RepeatMasker	Satellite	16333177	16333435	2046	+	.	ID="RND-5_FAMILY-2656";Tend="889";Tstart="638";shortTE="F";uid="f7004835-c17a-42c2-ba3e-fdbb60f7471a"
CM022881.1	RepeatMasker	Unknown	11431158	11431834	4279	+	.	ID="RND-6_FAMILY-1979";Tend="1398";Tstart="710";shortTE="F";uid="b8bc89e5-85e3-42c9-9db1-be3cbc7810e6"
CM022881.1	RepeatMasker	DNA/TcMar-Tc1	3162609	3162748	1037	+	.	ID="RND-4_FAMILY-404";Tend="1382";Tstart="1244";shortTE="F";uid="df3b26b4-9d7f-43a1-9cbe-c2bb2af00b7d"
CM022881.1	RepeatMasker	Unknown	17575958	17576116	560	+	.	ID="RND-6_FAMILY-4111";Tend="555";Tstart="372";shortTE="F";uid="75f18ddc-23c1-4cb7-8888-105f04a50c9b"
CM022881.1	RepeatMasker	DNA	22741414	22743213	7902	+	.	ID="RND-3_FAMILY-44";Tend="2959";Tstart="1145";shortTE="F";uid="6aab4c22-0955-432c-a9d6-981618a79655"
CM022881.1	RepeatMasker	DNA/TcMar-Tc1	26618036	26618437	2306	+	.	ID="RND-1_FAMILY-1118";Tend="1330";Tstart="918";shortTE="F";uid="8a1d0b33-8134-43df-a426-17c7411d1dc7"
CM022881.1	RepeatMasker	LTR/Gypsy	7646106	7646211	659	+	.	ID="RND-6_FAMILY-4102";Tend="1190";Tstart="1080";shortTE="F";uid="79518699-8af6-4b89-86f9-1147306dcb81"
CM022881.1	RepeatMasker	LINE/RTE-BovB	29118291	29119137	2022	+	.	ID="RTE-9_LMI";Tend="3079";Tstart="2229";shortTE="F";uid="0c067680-ad9b-4506-b31b-23835eb6647e"
CM022881.1	RepeatMasker	Unknown	14651013	14651243	1482	+	.	ID="RND-6_FAMILY-6755";Tend="1276";Tstart="1021";shortTE="F";uid="ef5c578e-4398-4b2c-a17b-4ca381490fae"
CM022881.1	RepeatMasker	DNA	14254717	14255358	2577	+	.	ID="RND-4_FAMILY-966";Tend="2612";Tstart="1986";shortTE="F";uid="689b531c-e84d-477d-834e-dbdec3c1365d"
CM022881.1	RepeatMasker	DNA/TcMar-Tc1	23978766	23978876	568	+	.	ID="RND-4_FAMILY-714";Tend="1392";Tstart="1294";shortTE="F";uid="ebd3e0de-f3d1-4313-a547-c0da43b3863e"
CM022881.1	RepeatMasker	Unknown	20627200	20627488	1707	+	.	ID="RND-5_FAMILY-591";Tend="1081";Tstart="782";shortTE="F";uid="99b3973b-e594-416c-8ec2-1eab71d3a80f"
CM022881.1	RepeatMasker	DNA/hAT-Tip100	270960	271135	850	+	.	ID="RND-5_FAMILY-649";Tend="811";Tstart="633";shortTE="F";uid="6c820a7a-2fb8-47fb-b5fd-d1c98ed8b348"
CM022881.1	RepeatMasker	RC/Helitron	6093605	6093715	713	+	.	ID="RND-6_FAMILY-4124";Tend="1869";Tstart="1760";shortTE="F";uid="29e46a31-a4f5-4ce0-b595-53a1231e76c9"
CM022881.1	RepeatMasker	LTR	150865	151782	6282	+	.	ID="RND-6_FAMILY-934";Tend="1447";Tstart="562";shortTE="F";uid="2368b9bd-2c52-4404-8dc0-c299d4ee7539"
CM022881.1	RepeatMasker	Unknown	9320637	9320781	545	+	.	ID="RND-6_FAMILY-11280";Tend="232";Tstart="90";shortTE="F";uid="a4305fda-1ee8-4c1f-9e86-2502d8e46654"
CM022881.1	RepeatMasker	Unknown	28346775	28347035	2144	+	.	ID="RND-1_FAMILY-342";Tend="1141";Tstart="876";shortTE="F";uid="fd9bc322-d16e-40b5-9976-ed1d8c62e582"
CM022881.1	RepeatMasker	Satellite	17871605	17872016	476	+	.	ID="RND-6_FAMILY-577";TEgroup="ctg_8%7CRND-6_FAMILY-577%7C6";Tend="997";Tstart="756";shortTE="F";uid="5f553c69-9c5a-4bc0-a434-8401f30ddf7e"
CM022881.1	RepeatMasker	LINE/RTE-BovB	25560748	25561114	2148	+	.	ID="RND-5_FAMILY-292";TEgroup="ctg_8%7CRND-5_FAMILY-292%7C2";Tend="1211";Tstart="942";shortTE="F";uid="8a59123c-a21f-4e43-8e86-ea6b7f6f0107"
CM022881.1	RepeatMasker	Unknown	14873520	14874396	3299	+	.	ID="RND-1_FAMILY-191";Tend="2057";Tstart="1163";shortTE="F";uid="a6ca49e9-c017-42ab-8684-9f1ae401a54f"
CM022881.1	RepeatMasker	Unknown	28788417	28788662	1397	+	.	ID="RND-2_FAMILY-238";Tend="2201";Tstart="1953";shortTE="F";uid="c3e460e7-857b-4194-8bfa-9ebc4711a387"
CM022881.1	RepeatMasker	DNA/hAT-Tip100	28600766	28600905	960	+	.	ID="RND-1_FAMILY-217";Tend="978";Tstart="845";shortTE="F";uid="2d0b246d-f67d-47fd-b94e-019119bf9684"
CM022881.1	RepeatMasker	RC/Helitron	24463010	24463278	1811	+	.	ID="RND-5_FAMILY-470";Tend="1174";Tstart="908";shortTE="F";uid="3b8917db-6cb6-4329-99a3-e346d58d19a7"
CM022881.1	RepeatMasker	LINE/RTE-BovB	29031664	29032101	1148	+	.	ID="RND-6_FAMILY-4175";Tend="2782";Tstart="2311";shortTE="F";uid="ce1b309c-b58b-4a4f-8ddc-a073e71307aa"
CM022881.1	RepeatMasker	Unknown	21912443	21912953	3522	+	.	ID="RND-4_FAMILY-56";Tend="1439";Tstart="944";shortTE="F";uid="a2e9f3ce-6461-42c4-ac3b-982b9d6fbfa7"
CM022881.1	RepeatMasker	Unknown	23513936	23514761	4522	+	.	ID="RND-1_FAMILY-191";Tend="2023";Tstart="1216";shortTE="F";uid="8c428331-3eba-462f-98e8-6e54ea4c8721"
CM022881.1	RepeatMasker	LINE/Penelope	25733495	25734129	2806	+	.	ID="RND-5_FAMILY-178";Tend="1223";Tstart="571";shortTE="F";uid="e0608d1f-91b4-4c00-857d-27034faf50e1"
CM022881.1	RepeatMasker	Unknown	812875	813115	703	+	.	ID="RND-6_FAMILY-6755";TEgroup="ctg_8%7CRND-6_FAMILY-6755%7C1";Tend="1251";Tstart="1112";shortTE="F";uid="7e7dd329-a5b5-4cb1-97fb-c880f4e37ebb"
CM022881.1	RepeatMasker	Unknown	26553077	26553625	4295	+	.	ID="RND-4_FAMILY-642";Tend="1434";Tstart="865";shortTE="F";uid="0599f464-a0e9-48ca-a196-cde884f30df1"
CM022881.1	RepeatMasker	Unknown	1007807	1008033	1471	+	.	ID="RND-5_FAMILY-2398";Tend="1078";Tstart="859";shortTE="F";uid="20aa3cbe-4a7a-4973-a3b1-2ac9afd4c1ee"
CM022881.1	RepeatMasker	Unknown	19412764	19412881	793	+	.	ID="RND-5_FAMILY-2398";Tend="981";Tstart="864";shortTE="F";uid="763301f4-3ffc-414e-96dc-e2710815a973"
CM022881.1	RepeatMasker	Unknown	19921825	19921981	874	+	.	ID="RND-6_FAMILY-8473";Tend="667";Tstart="514";shortTE="F";uid="39b7fbab-3d3f-4db1-a333-61e5607abb74"
CM022881.1	RepeatMasker	DNA/hAT-Tip100	18639748	18640307	2968	+	.	ID="RND-6_FAMILY-5659";Tend="1244";Tstart="753";shortTE="F";uid="4c33de83-1528-4af9-bfca-bbef9417a39b"
CM022881.1	RepeatMasker	Unknown	11116195	11116317	675	+	.	ID="RND-6_FAMILY-1287";Tend="1151";Tstart="998";shortTE="F";uid="d680714c-e416-41df-8dfe-11ef30f89668"
CM022881.1	RepeatMasker	DNA	29091086	29091217	538	+	.	ID="RND-4_FAMILY-966";Tend="2322";Tstart="2195";shortTE="F";uid="bafb1c39-496e-4ac8-8092-38fda665a60b"
CM022881.1	RepeatMasker	Unknown	10585572	10585691	716	+	.	ID="RND-1_FAMILY-191";Tend="1336";Tstart="1217";shortTE="F";uid="a3860aa1-7870-4b48-8dce-91018241a685"
CM022881.1	RepeatMasker	Unknown	15090763	15091427	2416	+	.	ID="RND-4_FAMILY-560";Tend="1689";Tstart="853";shortTE="F";uid="b106e0b4-fdc8-423e-99b3-30c28976ef6e"
CM022881.1	RepeatMasker	Unknown	21207332	21207435	619	+	.	ID="RND-1_FAMILY-865";Tend="1027";Tstart="923";shortTE="F";uid="61170d5d-16bf-4380-908f-6b3f0fc221e0"
CM022881.1	RepeatMasker	Unknown	16785351	16785654	736	+	.	ID="RND-1_FAMILY-117";Tend="2444";Tstart="2224";shortTE="F";uid="cc1dfd0d-1763-4c3e-8fd0-895667335559"
CM022881.1	RepeatMasker	Unknown	24896019	24896584	4671	+	.	ID="RND-6_FAMILY-3656";Tend="1556";Tstart="991";shortTE="F";uid="db900a2f-d9db-406f-859c-f45c9418fff5"
CM022881.1	RepeatMasker	Unknown	26183538	26183939	2822	+	.	ID="RND-1_FAMILY-152";Tend="1386";Tstart="967";shortTE="F";uid="9edc388e-41a8-46dc-8a33-12d7f667ee2b"
CM022881.1	RepeatMasker	Unknown	4118309	4119049	3112	+	.	ID="RND-6_FAMILY-1126";Tend="1849";Tstart="1133";shortTE="F";uid="2a47fd54-af6d-4844-8c1e-7305e4927175"
CM022881.1	RepeatMasker	RC/Helitron	28685386	28685511	437	+	.	ID="RND-6_FAMILY-8344";Tend="1323";Tstart="1186";shortTE="F";uid="6a067ee4-847d-492d-8dd3-a5111948ad52"
CM022881.1	RepeatMasker	LINE/I-Jockey	12320844	12321165	2082	+	.	ID="RND-1_FAMILY-831";Tend="1614";Tstart="54";shortTE="F";uid="f58bbb83-ff1c-4c52-b70b-a6ceb4493544"
CM022881.1	RepeatMasker	DNA/hAT-Tip100	1818502	1818961	3560	+	.	ID="RND-1_FAMILY-217";Tend="1302";Tstart="836";shortTE="F";uid="126e1bc8-09e0-45ac-b66f-d0264e9039e3"
CM022881.1	RepeatMasker	Unknown	15209206	15209310	409	+	.	ID="RND-6_FAMILY-503";Tend="1837";Tstart="1746";shortTE="F";uid="6c0eb661-85b8-489a-82c5-f5fc4a33ffad"
CM022881.1	RepeatMasker	Unknown	649444	649762	1236	+	.	ID="RND-6_FAMILY-7290";Tend="1420";Tstart="887";shortTE="F";uid="c9358ee1-06ac-46c1-a90c-6554bd07b518"
CM022881.1	RepeatMasker	Unknown	26746663	26746807	1060	+	.	ID="RND-1_FAMILY-441";Tend="1328";Tstart="1185";shortTE="F";uid="498adc84-d8b8-4761-9bf7-486bb2569816"
CM022881.1	RepeatMasker	DNA/TcMar-Tc1	27091367	27091586	1795	+	.	ID="RND-5_FAMILY-2403";Tend="1832";Tstart="1611";shortTE="F";uid="8ab9f324-5cd1-4c73-8e4a-0dfce05406f9"
CM022881.1	RepeatMasker	Unknown	22834303	22834472	478	+	.	ID="RND-1_FAMILY-159";Tend="1185";Tstart="982";shortTE="F";uid="90354d51-4aa2-4b5d-841d-992368564c10"
CM022881.1	RepeatMasker	DNA/hAT-Blackjack	16256915	16257170	812	+	.	ID="RND-1_FAMILY-493";TEgroup="ctg_8%7CRND-1_FAMILY-493%7C1";Tend="1333";Tstart="962";shortTE="F";uid="fa951d46-6037-4679-9fa0-395f83cdf94e"
CM022881.1	RepeatMasker	DNA/TcMar-Tc1	14186735	14187192	1860	+	.	ID="RND-1_FAMILY-1118";Tend="1478";Tstart="913";shortTE="F";uid="3a77cd65-c3c5-4908-a202-969b0396db40"
CM022881.1	RepeatMasker	Unknown	21661517	21661884	2232	+	.	ID="RND-6_FAMILY-4734";Tend="1364";Tstart="962";shortTE="F";uid="6f9d76d1-75a6-4934-a1af-9cc32d700112"
CM022881.1	RepeatMasker	RC/Helitron	25306171	25306366	1582	+	.	ID="RND-1_FAMILY-898";Tend="888";Tstart="692";shortTE="F";uid="faabe4fb-16d9-449b-b149-580586b94640"
CM022881.1	RepeatMasker	Unknown	25907106	25907413	2238	+	.	ID="RND-5_FAMILY-909";Tend="1461";Tstart="1165";shortTE="F";uid="7b2f84ec-8e26-4e64-b1d2-e121546ff4c0"
CM022881.1	RepeatMasker	DNA/hAT	13878834	13878937	924	+	.	ID="RND-1_FAMILY-436";Tend="1627";Tstart="1524";shortTE="F";uid="4ecc5895-813f-4f52-85ec-37e584434b79"
CM022881.1	RepeatMasker	DNA/hAT-hATx	3976281	3977356	2995	+	.	ID="RND-1_FAMILY-390";TEgroup="ctg_8%7CRND-1_FAMILY-390%7C1";Tend="1680";Tstart="916";shortTE="F";uid="0239fb34-9a5d-46d7-9df7-7160fcaab664"
CM022881.1	RepeatMasker	Satellite	28079327	28079590	2075	+	.	ID="RND-6_FAMILY-577";Tend="1294";Tstart="1031";shortTE="F";uid="7b15c868-c2a1-4b49-ad4e-1465e6b525b3"
CM022881.1	RepeatMasker	Unknown	1149483	1149801	2101	+	.	ID="RND-5_FAMILY-4241";Tend="1215";Tstart="895";shortTE="F";uid="cc6e387e-fc21-4947-92f7-723273d31577"
CM022881.1	RepeatMasker	RC/Helitron	28328903	28329075	1004	+	.	ID="RND-6_FAMILY-6367";Tend="1229";Tstart="1046";shortTE="F";uid="9ad3ca53-d1ca-46b8-adbe-1d44c825e373"
CM022881.1	RepeatMasker	LINE/Penelope	6466845	6467009	462	+	.	ID="RND-6_FAMILY-3156";Tend="1141";Tstart="948";shortTE="F";uid="0dc0db70-cd47-41de-b474-d6fde3a2f28e"
CM022881.1	RepeatMasker	Unknown	587212	587980	1756	+	.	ID="RND-6_FAMILY-7290";TEgroup="ctg_8%7CRND-6_FAMILY-7290%7C3";Tend="1427";Tstart="888";shortTE="F";uid="d2b15e64-82ad-4704-b2de-336fe9e87040"
CM022881.1	RepeatMasker	Unknown	10485151	10485417	2115	+	.	ID="RND-6_FAMILY-7290";Tend="1152";Tstart="894";shortTE="F";uid="75157115-8377-438c-a9f7-9fa55687e1c7"
CM022881.1	RepeatMasker	RC/Helitron	16985702	16986025	2030	+	.	ID="RND-6_FAMILY-4124";Tend="1543";Tstart="1226";shortTE="F";uid="90910f3b-fe15-4fba-b9a6-3ec352089e23"
CM022881.1	RepeatMasker	DNA/hAT-Tag1	21143113	21143306	1296	+	.	ID="RND-1_FAMILY-755";Tend="1149";Tstart="952";shortTE="F";uid="e79feeea-019b-4a2b-b162-ef2979589f70"
CM022881.1	RepeatMasker	SINE/tRNA-RTE	28182373	28182699	2680	+	.	ID="RND-4_FAMILY-384";Tend="1184";Tstart="861";shortTE="F";uid="cbd60d39-012f-472b-804e-d4ca069b0a87"
CM022881.1	RepeatMasker	Unknown	19674145	19674279	571	+	.	ID="RND-1_FAMILY-422";Tend="1108";Tstart="945";shortTE="F";uid="78c2361b-db5e-44e9-aaed-6cd95dc5471a"
CM022881.1	RepeatMasker	RC/Helitron	20351543	20352214	3021	+	.	ID="RND-4_FAMILY-1";Tend="1210";Tstart="512";shortTE="F";uid="c0b2857b-7592-4c39-a6ab-db8994151c65"
CM022881.1	RepeatMasker	Unknown	14627634	14628757	2206	+	.	ID="RND-6_FAMILY-3033";Tend="2224";Tstart="458";shortTE="F";uid="142b75d5-74da-44f5-ac75-5ca6e6e321a6"
CM022881.1	RepeatMasker	Unknown	6093112	6093377	1768	+	.	ID="RND-1_FAMILY-91";Tend="1162";Tstart="866";shortTE="F";uid="b75c043c-405d-4b0a-ac25-5ae66435728e"
CM022881.1	RepeatMasker	Unknown	10585244	10585570	1715	+	.	ID="RND-1_FAMILY-203";Tend="1127";Tstart="769";shortTE="F";uid="fe4b0b69-16ea-4458-a55f-440e94a40a3b"
CM022881.1	RepeatMasker	Unknown	26715761	26716254	2550	+	.	ID="RND-6_FAMILY-154";Tend="1729";Tstart="1221";shortTE="F";uid="2e21e9d6-7c40-4923-8cbd-e53758aafb64"
CM022881.1	RepeatMasker	Unknown	20262888	20263194	1748	+	.	ID="RND-6_FAMILY-1126";Tend="1602";Tstart="1305";shortTE="F";uid="4f25c75b-7b1d-4d16-932f-d3caa7cab5c0"
CM022881.1	RepeatMasker	RC/Helitron	4764182	4764307	799	+	.	ID="RND-6_FAMILY-6367";Tend="1298";Tstart="1172";shortTE="F";uid="060be246-7f9d-4e8a-8fe7-67736ccd5c92"
CM022881.1	RepeatMasker	LINE/CR1	8971372	8971945	4264	+	.	ID="RND-5_FAMILY-254";Tend="1201";Tstart="634";shortTE="F";uid="ba12e389-f62d-4a1f-8a2b-7b345cf90d8d"
CM022881.1	RepeatMasker	RC/Helitron	4765161	4765583	1641	+	.	ID="RND-4_FAMILY-612";Tend="1958";Tstart="1526";shortTE="F";uid="ca2ca85a-5e5b-45a2-aa22-59d2f160d195"
CM022881.1	RepeatMasker	Unknown	950274	950413	712	+	.	ID="RND-1_FAMILY-39";Tend="1375";Tstart="1227";shortTE="F";uid="ce5d7278-2c72-49d0-a18c-31837c4e7e2d"
CM022881.1	RepeatMasker	Unknown	8861363	8861532	408	+	.	ID="RND-6_FAMILY-370";Tend="2006";Tstart="1823";shortTE="F";uid="a5b66f34-80fa-4688-a8dd-2ba3238000e3"
CM022881.1	RepeatMasker	Unknown	16518536	16519009	1998	+	.	ID="RND-6_FAMILY-6037";Tend="1403";Tstart="925";shortTE="F";uid="f9e3aec5-2312-421b-b2c3-a416624dd4b4"
CM022881.1	RepeatMasker	DNA/Academ-1	12980058	12980183	707	+	.	ID="RND-5_FAMILY-2350";Tend="1637";Tstart="1507";shortTE="F";uid="c5cc7385-2c3b-4c70-bc59-394f56c1c2cf"
CM022881.1	RepeatMasker	Unknown	1528341	1528482	420	+	.	ID="RND-4_FAMILY-1056";Tend="544";Tstart="400";shortTE="F";uid="8a1480df-2025-4e9c-8b7c-d69ac68af494"
CM022881.1	RepeatMasker	Unknown	21210013	21210210	856	+	.	ID="RND-1_FAMILY-651";Tend="1754";Tstart="1528";shortTE="F";uid="6a1b8c28-1494-4189-87d9-f5b5354fb115"
CM022881.1	RepeatMasker	DNA/TcMar-Tc1	13554263	13554797	4321	+	.	ID="RND-5_FAMILY-2403";Tend="1832";Tstart="1293";shortTE="F";uid="00f79749-5a6f-4c37-b173-fb9f408e503f"
CM022881.1	RepeatMasker	DNA/TcMar-Tc1	14110111	14111189	6940	+	.	ID="RND-1_FAMILY-873";Tend="1452";Tstart="356";shortTE="F";uid="c79d0a51-259a-4443-8524-8edea93426d5"
CM022881.1	RepeatMasker	SINE/tRNA-RTE	27064423	27064604	1000	+	.	ID="RND-6_FAMILY-11569";Tend="1107";Tstart="919";shortTE="F";uid="efda0a70-187b-4334-a7b1-a862d5ed3f85"
CM022881.1	RepeatMasker	Satellite	29531909	29532139	1674	+	.	ID="RND-6_FAMILY-46";Tend="1196";Tstart="938";shortTE="F";uid="80dc9106-da41-4802-af0d-4e7cd5bf1c14"
CM022881.1	RepeatMasker	Unknown	23774745	23774981	1368	+	.	ID="RND-1_FAMILY-191";Tend="1047";Tstart="733";shortTE="F";uid="b6b82c19-98a0-48a9-be8c-594df77c03e2"
CM022881.1	RepeatMasker	RC/Helitron	289439	289948	3091	+	.	ID="RND-1_FAMILY-31";Tend="1445";Tstart="929";shortTE="F";uid="d9952f7c-c7dd-4bf4-8c8e-1208e7a40279"
CM022881.1	RepeatMasker	Unknown	11301824	11301961	730	+	.	ID="RND-6_FAMILY-158";Tend="376";Tstart="252";shortTE="F";uid="07ff5c8c-9579-4b11-9a2c-2a3192575d2c"
CM022881.1	RepeatMasker	LINE/R1-LOA	19023216	19024071	4869	+	.	ID="RND-5_FAMILY-5690";Tend="2138";Tstart="1210";shortTE="F";uid="d199843d-9f23-459e-8de3-a5d880063a37"
CM022881.1	RepeatMasker	RC/Helitron	15610633	15610738	621	+	.	ID="RND-1_FAMILY-913";Tend="675";Tstart="571";shortTE="F";uid="03865b8d-d1c8-4e73-9f32-9a2c16cc49d2"
CM022881.1	RepeatMasker	RC/Helitron	17799668	17800030	1913	+	.	ID="RND-1_FAMILY-95";Tend="1276";Tstart="910";shortTE="F";uid="96094069-56f0-4e38-a12d-76fa64825ab2"
CM022881.1	RepeatMasker	Unknown	30238824	30239013	1544	+	.	ID="RND-6_FAMILY-8794";Tend="1084";Tstart="895";shortTE="F";uid="6eed6af4-9507-4d3f-ba7c-6b21507079c1"
CM022881.1	RepeatMasker	LINE/RTE-BovB	280968	281247	1852	+	.	ID="RND-6_FAMILY-380";Tend="1204";Tstart="885";shortTE="F";uid="59fdd15e-e853-43a4-b373-233dc7f84eb7"
CM022881.1	RepeatMasker	LINE/Penelope	10224365	10224593	1324	+	.	ID="RND-1_FAMILY-641";Tend="1520";Tstart="1306";shortTE="F";uid="84bb8a20-5d9b-4efe-9b64-fb365587c5c6"
CM022881.1	RepeatMasker	SINE/tRNA-RTE	5737236	5737411	545	+	.	ID="RND-1_FAMILY-48";TEgroup="ctg_8%7CRND-1_FAMILY-48%7C5";Tend="1179";Tstart="1060";shortTE="T";uid="5a89f5c2-3af1-41ae-bf68-ecc81eed7f47"
CM022881.1	RepeatMasker	DNA/TcMar-Mariner	18552382	18552523	573	+	.	ID="HALYOMORPHA_HALYS-5_FAMILY-689";Tend="749";Tstart="608";shortTE="F";uid="ea1a0894-ec75-4b8b-afc2-56d9d1987102"
CM022881.1	RepeatMasker	Unknown	2071590	2072303	4492	+	.	ID="RND-1_FAMILY-42";Tend="2518";Tstart="1148";shortTE="F";uid="5f400edf-5b44-4599-aa55-21d674476ca4"
CM022881.1	RepeatMasker	RC/Helitron	18897230	18897340	532	+	.	ID="RND-5_FAMILY-470";Tend="1025";Tstart="920";shortTE="F";uid="9c4e7559-54a2-4d9b-af82-9bd120420fb2"
CM022881.1	RepeatMasker	Unknown	21517736	21517863	793	+	.	ID="RND-6_FAMILY-4736";Tend="1096";Tstart="966";shortTE="F";uid="a8f6a8c3-0804-4464-a754-2794de7687d5"
CM022881.1	RepeatMasker	Satellite	7523476	7523733	1570	+	.	ID="RND-6_FAMILY-577";Tend="1014";Tstart="747";shortTE="F";uid="f45b0b98-15f4-43e1-818b-878f9fa41d03"
CM022881.1	RepeatMasker	SINE/tRNA-RTE	19393713	19393895	892	+	.	ID="RND-1_FAMILY-65";Tend="1126";Tstart="947";shortTE="F";uid="acd8c92f-bf44-4033-a02c-87ca8d5f92f3"
CM022881.1	RepeatMasker	DNA/CMC-Chapaev-3	2456796	2457027	1571	+	.	ID="RND-1_FAMILY-68";Tend="1154";Tstart="918";shortTE="F";uid="6f467e36-e033-4bd3-b43d-675a7adb08e8"
CM022881.1	RepeatMasker	Unknown	3017589	3017828	1889	+	.	ID="RND-4_FAMILY-737";Tend="1027";Tstart="790";shortTE="F";uid="8c3575c8-88b5-4b74-b017-51c322fba2b5"
CM022881.1	RepeatMasker	Unknown	4742335	4742502	960	+	.	ID="RND-1_FAMILY-727";Tend="1264";Tstart="1088";shortTE="F";uid="9e284b9c-0d9e-4659-935f-265520b0b6ea"
CM022881.1	RepeatMasker	Unknown	24526161	24526566	2828	+	.	ID="RND-5_FAMILY-1793";Tend="1952";Tstart="1551";shortTE="F";uid="56e3bb87-2d5a-43c3-9179-5db985971144"
CM022881.1	RepeatMasker	Unknown	17062307	17062556	1367	+	.	ID="RND-6_FAMILY-7290";Tend="1416";Tstart="1164";shortTE="F";uid="6a849a4a-c6d2-4cc7-bcda-54a76e2842b1"
CM022881.1	RepeatMasker	DNA/TcMar-Tc1	4874832	4874990	1145	+	.	ID="RND-1_FAMILY-455";Tend="1661";Tstart="1502";shortTE="F";uid="64683da2-b720-4af2-8867-d4efce7ae681"
CM022881.1	RepeatMasker	Unknown	28366015	28366233	1704	+	.	ID="RND-1_FAMILY-49";Tend="1182";Tstart="964";shortTE="F";uid="b1066f0b-e1cb-4b9a-a82f-8845ad35ebac"
CM022881.1	RepeatMasker	Unknown	3093138	3093369	1274	+	.	ID="RND-3_FAMILY-254";Tend="1172";Tstart="917";shortTE="F";uid="009e3b72-276a-49fb-a80a-20076b785b0c"
CM022881.1	RepeatMasker	DNA/Academ-1	3696450	3696615	1264	+	.	ID="RND-1_FAMILY-347";Tend="2180";Tstart="2016";shortTE="F";uid="028df339-7a19-4e07-ada8-fa8e0fd568d3"
CM022881.1	RepeatMasker	Unknown	11975138	11977475	12807	+	.	ID="RND-6_FAMILY-3955";Tend="2212";Tstart="17";shortTE="F";uid="5ed29ea5-3d7c-4767-a443-3e17af05b7e7"
CM022881.1	RepeatMasker	Satellite	5841535	5841677	1101	+	.	ID="RND-5_FAMILY-399";Tend="1491";Tstart="1349";shortTE="F";uid="de4ad6e4-85d1-4045-8371-e65ae38163e6"
CM022881.1	RepeatMasker	Unknown	24316085	24316273	999	+	.	ID="RND-6_FAMILY-446";Tend="1443";Tstart="1256";shortTE="F";uid="c2be0453-dd0c-4709-b4c6-4765e0ca42fe"
CM022881.1	RepeatMasker	Unknown	24213712	24214193	2012	+	.	ID="RND-6_FAMILY-399";Tend="1638";Tstart="1156";shortTE="F";uid="3b3e952a-892d-475e-8d8b-917a0bbc3081"
CM022881.1	RepeatMasker	DNA/Academ-1	15990760	15990998	415	+	.	ID="RND-6_FAMILY-2188";Tend="1124";Tstart="851";shortTE="F";uid="7eac738d-6580-4603-ae26-e968dfc6a033"
CM022881.1	RepeatMasker	DNA/CMC-Chapaev-3	2126477	2126965	3151	+	.	ID="RND-6_FAMILY-2378";Tend="1324";Tstart="828";shortTE="F";uid="fb0e379e-dfd9-45e6-ac16-ffecaf055404"
CM022881.1	RepeatMasker	LINE/I-Jockey	7340804	7340955	456	+	.	ID="TART_DV";Tend="7108";Tstart="6957";shortTE="F";uid="4b74695a-5619-474c-8641-5387873d8e09"
CM022881.1	RepeatMasker	RC/Helitron	26867576	26868074	2839	+	.	ID="RND-5_FAMILY-470";Tend="1670";Tstart="1145";shortTE="F";uid="2a8ee42f-b6a4-48c9-9022-31a197fd608f"
CM022881.1	RepeatMasker	DNA/TcMar-Tc1	11340937	11341237	575	+	.	ID="RND-5_FAMILY-1382";Tend="1248";Tstart="981";shortTE="F";uid="cacec440-8e19-473f-8530-6a09875a2a05"
CM022881.1	RepeatMasker	DNA/hAT-Charlie	22032221	22032734	761	+	.	ID="RND-2_FAMILY-110";TEgroup="ctg_8%7CRND-2_FAMILY-110%7C37";Tend="1314";Tstart="924";shortTE="F";uid="3e9bfa34-5735-4097-a65b-497bac7e6512"
CM022881.1	RepeatMasker	DNA/MULE-MuDR	13711169	13711355	843	+	.	ID="RND-5_FAMILY-444";Tend="1086";Tstart="910";shortTE="F";uid="f28add00-2cc4-4d65-8f69-a5b1a740c878"
CM022881.1	RepeatMasker	Unknown	28719559	28719715	512	+	.	ID="RND-6_FAMILY-370";Tend="1957";Tstart="1812";shortTE="F";uid="ad6c0d43-80c9-445c-bf10-4d96c3ef22c7"
CM022881.1	RepeatMasker	Satellite	9445962	9446177	864	+	.	ID="RND-6_FAMILY-46";Tend="1468";Tstart="1223";shortTE="F";uid="a1b19cdd-f700-4ae7-850d-acb2bbfe2faf"
CM022881.1	RepeatMasker	LINE/L2	6425399	6425714	729	+	.	ID="RND-6_FAMILY-9545";Tend="1570";Tstart="1187";shortTE="F";uid="83aa9fd3-a439-4f22-8878-0c6817ecce66"
CM022881.1	RepeatMasker	Unknown	20077515	20077780	1446	+	.	ID="RND-6_FAMILY-6755";Tend="1396";Tstart="1118";shortTE="F";uid="24219bab-89df-42c7-8e33-28f01818582b"
CM022881.1	RepeatMasker	Unknown	27809208	27809387	553	+	.	ID="RND-1_FAMILY-39";Tend="1309";Tstart="1135";shortTE="F";uid="c1c88aac-b45b-4218-a4e4-b63e91e89059"
CM022881.1	RepeatMasker	RC/Helitron	22838754	22838959	1180	+	.	ID="RND-6_FAMILY-6367";Tend="1264";Tstart="1071";shortTE="F";uid="5676cb70-cbd9-49e1-91d2-d63ae5d7051c"
CM022881.1	RepeatMasker	Unknown	14715528	14715729	880	+	.	ID="RND-5_FAMILY-4504";Tend="1298";Tstart="1150";shortTE="F";uid="eb246a74-ef58-4545-950a-791e3d0c52b8"
CM022881.1	RepeatMasker	Unknown	18476242	18476851	4724	+	.	ID="RND-3_FAMILY-721";Tend="1491";Tstart="884";shortTE="F";uid="1ec12ac9-6c28-44ac-b664-ca08f2117033"
CM022881.1	RepeatMasker	DNA/TcMar-Tc1	8988459	8988602	788	+	.	ID="RND-6_FAMILY-1003";Tend="1122";Tstart="951";shortTE="F";uid="16f67b16-aa3c-4b26-b742-b7a496b1495d"
CM022881.1	RepeatMasker	DNA/hAT-Tip100	5140490	5140610	768	+	.	ID="RND-4_FAMILY-13";Tend="1010";Tstart="896";shortTE="F";uid="17a508f5-7ee1-47ea-8183-35289b50080d"
CM022881.1	RepeatMasker	Unknown	16207716	16208229	2144	+	.	ID="RND-6_FAMILY-6755";Tend="1638";Tstart="1022";shortTE="F";uid="68c090f0-abf9-4369-b051-a42512786f02"
CM022881.1	RepeatMasker	Unknown	8713444	8713830	2400	+	.	ID="RND-5_FAMILY-2473";Tend="1829";Tstart="1454";shortTE="F";uid="58f01667-273a-4171-9bfb-800b3d315b4a"
CM022881.1	RepeatMasker	Unknown	687427	687649	577	+	.	ID="RND-1_FAMILY-233";TEgroup="ctg_8%7CRND-1_FAMILY-233%7C1";Tend="1298";Tstart="1187";shortTE="F";uid="2e92f3bc-f5e5-497a-980d-2ce6c0995e2e"
CM022881.1	RepeatMasker	Unknown	3039293	3039474	1197	+	.	ID="RND-1_FAMILY-213";Tend="1106";Tstart="909";shortTE="F";uid="aafcf636-3833-4a5c-bc12-c7b104ed1dd9"
CM022881.1	RepeatMasker	LINE/R1-LOA	17211297	17211415	764	+	.	ID="RND-4_FAMILY-994";Tend="1090";Tstart="973";shortTE="F";uid="afdffa33-dcce-490d-98cd-b73a262888b4"
CM022881.1	RepeatMasker	Unknown	27553935	27554454	3801	+	.	ID="RND-6_FAMILY-1527";Tend="1426";Tstart="906";shortTE="F";uid="b02ce0f3-d5c7-4f24-85c3-7c3bb2103db3"
CM022881.1	RepeatMasker	DNA/hAT-Tip100	12300464	12300843	2664	+	.	ID="RND-6_FAMILY-6216";Tend="1281";Tstart="891";shortTE="F";uid="6ec07291-7c93-413f-8661-a86c2757f4bc"
CM022881.1	RepeatMasker	Unknown	16275581	16275913	2037	+	.	ID="RND-5_FAMILY-1587";Tend="1558";Tstart="1190";shortTE="F";uid="34adbe07-f8bd-498a-91bb-321207811e61"
CM022881.1	RepeatMasker	Unknown	12054395	12054819	2408	+	.	ID="RND-6_FAMILY-6755";Tend="1538";Tstart="1066";shortTE="F";uid="ca42bb06-4c8c-46d7-9716-61636539bc94"
CM022881.1	RepeatMasker	DNA/TcMar-Tc1	24660328	24660457	1071	+	.	ID="RND-4_FAMILY-1141";Tend="4166";Tstart="4032";shortTE="F";uid="da21b305-c603-4ccc-b376-2836a2ce43aa"
CM022881.1	RepeatMasker	Unknown	27673101	27673425	1847	+	.	ID="RND-4_FAMILY-132";Tend="1299";Tstart="959";shortTE="F";uid="307cccc3-de8e-45d0-9dbf-7fcf569f8b1c"
CM022881.1	RepeatMasker	Unknown	28919671	28919821	776	+	.	ID="RND-1_FAMILY-89";Tend="1484";Tstart="1324";shortTE="F";uid="abb83b27-d83f-4046-8482-0e2c3051c2af"
CM022881.1	RepeatMasker	RC/Helitron	11450587	11451438	2874	+	.	ID="RND-6_FAMILY-4124";Tend="1702";Tstart="1157";shortTE="F";uid="91d1b350-2fbd-4261-9ba2-7aa4812774d2"
CM022881.1	RepeatMasker	Satellite	3252165	3252315	744	+	.	ID="RND-5_FAMILY-1876";Tend="572";Tstart="424";shortTE="F";uid="83f453b9-2565-404c-9cf2-ce3d5e22eb8c"
CM022881.1	RepeatMasker	Unknown	15804491	15804863	1068	+	.	ID="RND-6_FAMILY-1126";Tend="1920";Tstart="922";shortTE="F";uid="6c0e599f-3c34-44eb-bab9-c6702bb73214"
CM022881.1	RepeatMasker	DNA/Academ-1	9137024	9137344	1805	+	.	ID="RND-5_FAMILY-209";Tend="1110";Tstart="781";shortTE="F";uid="4a71df19-fe34-4c75-895a-79f8eedcd853"
CM022881.1	RepeatMasker	Unknown	30081910	30082546	5117	+	.	ID="RND-6_FAMILY-3656";Tend="1560";Tstart="922";shortTE="F";uid="75c81e97-5341-4e89-91cc-59b6ab8dd8a1"
CM022881.1	RepeatMasker	Unknown	27658474	27658834	3035	+	.	ID="RND-5_FAMILY-806";Tend="1275";Tstart="915";shortTE="F";uid="5955423c-c5d9-4b8d-a94d-0519f361135c"
CM022881.1	RepeatMasker	Unknown	18907513	18907627	702	+	.	ID="RND-1_FAMILY-835";Tend="882";Tstart="775";shortTE="F";uid="c0666d8a-7a6d-4858-8a69-f0e41dcafdbe"
CM022881.1	RepeatMasker	DNA/TcMar-Tc1	17700358	17700580	1262	+	.	ID="rnd-1_family-377";Tend="753";Tstart="366";shortTE="F";uid="039d020c-b33a-48c3-881a-32af4fb0b451"
CM022881.1	RepeatMasker	DNA/TcMar-Tc1	10118487	10118839	1385	+	.	ID="RND-5_FAMILY-1880";Tend="1305";Tstart="947";shortTE="F";uid="0895f50f-e6c6-4bec-b27c-9abff4b7740d"
CM022881.1	RepeatMasker	DNA/hAT-Tip100	25168217	25168650	2032	+	.	ID="RND-6_FAMILY-6216";Tend="1387";Tstart="892";shortTE="F";uid="1aea56cb-18c9-499d-bbfc-706fd2be2a60"
CM022881.1	RepeatMasker	DNA/TcMar-Tc1	5324799	5325325	2540	+	.	ID="rnd-4_family-404";Tend="1272";Tstart="304";shortTE="F";uid="ffacba66-6b03-4806-be03-6811001d4f1f"
CM022881.1	RepeatMasker	Unknown	14498264	14499500	7798	+	.	ID="RND-1_FAMILY-298";Tend="2013";Tstart="751";shortTE="F";uid="aa343a24-f6b0-4f97-b1b9-0fa600ed1bec"
CM022881.1	RepeatMasker	RC/Helitron	26665616	26665755	770	+	.	ID="RND-1_FAMILY-95";Tend="1472";Tstart="1336";shortTE="F";uid="d28b599d-97b3-42fb-b654-4af47975e220"
CM022881.1	RepeatMasker	Unknown	18531025	18531242	1452	+	.	ID="RND-6_FAMILY-5365";Tend="2124";Tstart="1906";shortTE="F";uid="d6160a6d-1a81-40b9-8c94-7dc18070beb8"
CM022881.1	RepeatMasker	LINE/RTE-BovB	29550986	29551092	671	+	.	ID="RND-1_FAMILY-30";Tend="909";Tstart="803";shortTE="F";uid="fe74105e-604b-4dad-b02c-077d3efe8a0b"
CM022881.1	RepeatMasker	RC/Helitron	9424279	9424477	548	+	.	ID="RND-1_FAMILY-50";Tend="1158";Tstart="918";shortTE="F";uid="ccdf3012-3a0a-4dcd-8278-36c64be9e72e"
CM022881.1	RepeatMasker	RC/Helitron	28786760	28786925	788	+	.	ID="RND-6_FAMILY-7275";Tend="1183";Tstart="1012";shortTE="F";uid="8a4b7ddf-8eec-41eb-a4ee-59351524c043"
CM022881.1	RepeatMasker	Unknown	12703656	12704111	2821	+	.	ID="RND-6_FAMILY-1527";Tend="1378";Tstart="909";shortTE="F";uid="e0ff14a1-8b0a-40b5-b805-cd413b0503e3"
CM022881.1	RepeatMasker	SINE/5S	15738435	15738742	2319	+	.	ID="RND-6_FAMILY-4694";Tend="1164";Tstart="861";shortTE="F";uid="ef34d57b-46a1-4199-b6a4-6f7933dcc4c4"
CM022881.1	RepeatMasker	Unknown	22396905	22397184	1391	+	.	ID="RND-6_FAMILY-7290";Tend="1436";Tstart="1162";shortTE="F";uid="350e1e85-93ae-4be2-95be-a01ee1a52559"
CM022881.1	RepeatMasker	Unknown	12180673	12180813	490	+	.	ID="RND-3_FAMILY-332";Tend="1587";Tstart="1436";shortTE="F";uid="39d09797-a685-4b21-91cc-312305b72827"
CM022881.1	RepeatMasker	RC/Helitron	21613216	21613339	469	+	.	ID="RND-5_FAMILY-331";Tend="944";Tstart="831";shortTE="F";uid="b6fcac44-3083-47f3-bf2f-be7a5781ef22"
CM022881.1	RepeatMasker	Satellite	15578127	15578339	1675	+	.	ID="RND-6_FAMILY-46";Tend="1444";Tstart="1231";shortTE="F";uid="79d705cd-5de5-40bd-97f1-ccc42c146f28"
CM022881.1	RepeatMasker	Unknown	21232174	21232298	695	+	.	ID="RND-6_FAMILY-3656";Tend="1059";Tstart="923";shortTE="F";uid="af08165c-34b6-4d87-a879-b65feb627d92"
CM022881.1	RepeatMasker	Unknown	26903163	26903759	3703	+	.	ID="RND-1_FAMILY-49";Tend="1617";Tstart="530";shortTE="F";uid="314c2b55-577d-4c89-af86-f37d53c5b1e9"
CM022881.1	RepeatMasker	Unknown	23005062	23005424	2680	+	.	ID="RND-1_FAMILY-52";Tend="1322";Tstart="918";shortTE="F";uid="16bdac1d-2ba5-47b7-be47-7c4ee84f56a1"
CM022881.1	RepeatMasker	Unknown	3193908	3194168	1050	+	.	ID="RND-3_FAMILY-332";Tend="1393";Tstart="1192";shortTE="F";uid="050f9f96-e7b6-4eb1-8e1f-2226acb2ff0e"
CM022881.1	RepeatMasker	Unknown	1325594	1325743	456	+	.	ID="RND-4_FAMILY-30";Tend="1149";Tstart="988";shortTE="F";uid="b231d14e-9789-4c9d-a8db-c8868222cbb6"
CM022881.1	RepeatMasker	SINE/tRNA-RTE	19416809	19417110	2318	+	.	ID="RND-1_FAMILY-48";Tend="1183";Tstart="888";shortTE="F";uid="bcd2fdfb-310a-4ed1-86d1-f1a5afe41b7e"
CM022881.1	RepeatMasker	Unknown	15758473	15758826	1273	+	.	ID="RND-4_FAMILY-734";Tend="2265";Tstart="1931";shortTE="F";uid="07e1b99e-6709-4e59-8714-65805509bd28"
CM022881.1	RepeatMasker	DNA/TcMar-Tc1	26629428	26629932	3372	+	.	ID="RND-1_FAMILY-54";Tend="1681";Tstart="1088";shortTE="F";uid="13144286-805f-47ad-9226-c2384fc6cdf0"
CM022881.1	RepeatMasker	Unknown	23277781	23278017	1076	+	.	ID="RND-6_FAMILY-4111";Tend="1341";Tstart="1100";shortTE="F";uid="8e3e0a90-5613-4188-9a61-2655760d1235"
CM022881.1	RepeatMasker	Unknown	27145577	27145730	1396	+	.	ID="RND-1_FAMILY-294";Tend="198";Tstart="45";shortTE="F";uid="ce527193-975e-4c30-b5a4-cfb6467792cd"
CM022881.1	RepeatMasker	Unknown	10461636	10462036	1423	+	.	ID="RND-5_FAMILY-591";Tend="1087";Tstart="682";shortTE="F";uid="cefe639a-b1f2-4980-9d44-8d30e2f73f3e"
CM022881.1	RepeatMasker	Unknown	4713593	4714162	3217	+	.	ID="RND-1_FAMILY-624";Tend="1382";Tstart="891";shortTE="F";uid="f3f62a95-b228-4a2f-8c22-a555fce5dc06"
CM022881.1	RepeatMasker	Unknown	14374383	14375009	3059	+	.	ID="RND-1_FAMILY-63";Tend="1616";Tstart="903";shortTE="F";uid="7f4a9e89-a137-40e4-862d-f58cf895a6cb"
CM022881.1	RepeatMasker	Unknown	21233307	21233607	1940	+	.	ID="RND-1_FAMILY-294";Tend="1623";Tstart="1311";shortTE="F";uid="3ff8d838-a84e-4229-b5f2-cdc6299917c6"
CM022881.1	RepeatMasker	LINE/Penelope	15718409	15718555	551	+	.	ID="RND-6_FAMILY-2976";Tend="821";Tstart="647";shortTE="F";uid="5bf3f64d-d647-4c2e-8718-90fe1bd57f22"
CM022881.1	RepeatMasker	Unknown	21778274	21778531	1652	+	.	ID="RND-5_FAMILY-2398";Tend="1092";Tstart="817";shortTE="F";uid="3ce38685-108c-482a-8503-ec345386c43a"
CM022881.1	RepeatMasker	Unknown	4458457	4458949	2994	+	.	ID="RND-1_FAMILY-551";Tend="1470";Tstart="983";shortTE="F";uid="41480595-18c4-42ac-b373-128e572f5b88"
CM022881.1	RepeatMasker	Satellite	11120492	11120679	975	+	.	ID="RND-6_FAMILY-46";Tend="1411";Tstart="1218";shortTE="F";uid="06d5f372-a36c-42f2-912a-dc5f609a5bb2"
CM022881.1	RepeatMasker	Unknown	8744972	8745099	686	+	.	ID="RND-6_FAMILY-87";Tend="1100";Tstart="966";shortTE="F";uid="2d792bd2-2151-49ad-86e4-ff14d28f8638"
CM022881.1	RepeatMasker	Satellite	20505038	20505148	468	+	.	ID="RND-5_FAMILY-985";Tend="1534";Tstart="1426";shortTE="F";uid="082c6c23-5db9-403f-ba49-d38a24b9b1c4"
CM022881.1	RepeatMasker	Unknown	29384163	29384423	957	+	.	ID="RND-1_FAMILY-1027";TEgroup="ctg_8%7CRND-1_FAMILY-1027%7C4";Tend="1245";Tstart="1092";shortTE="F";uid="6c5d03a5-c4d4-4ee4-a5ce-789c38ed0441"
CM022881.1	RepeatMasker	Unknown	2371318	2372225	5690	+	.	ID="RND-6_FAMILY-791";Tend="1754";Tstart="783";shortTE="F";uid="7afc2691-607b-42a1-adef-5de89030ed3c"
CM022881.1	RepeatMasker	LINE/RTE-BovB	21157696	21157829	979	+	.	ID="RND-6_FAMILY-380";Tend="1197";Tstart="1064";shortTE="F";uid="706f7ca5-40af-4a34-a5a8-4aa50bb1aaed"
CM022881.1	RepeatMasker	Unknown	18119948	18120089	1027	+	.	ID="RND-1_FAMILY-472";Tend="1054";Tstart="930";shortTE="F";uid="e2ccff54-a8c6-4f83-ae6d-b4ea3afbd0c9"
CM022881.1	RepeatMasker	DNA/TcMar-Tc1	29857515	29857907	2567	+	.	ID="RND-1_FAMILY-54";Tend="1298";Tstart="902";shortTE="F";uid="bb7f564a-3a60-4a3a-8c33-379bab7c8fb8"
CM022881.1	RepeatMasker	Unknown	16398722	16399566	1611	+	.	ID="RND-6_FAMILY-2537";Tend="875";Tstart="13";shortTE="F";uid="5b3ed524-566e-476d-8545-d03387198814"
CM022881.1	RepeatMasker	DNA/TcMar-Tc1	26720724	26721160	2711	+	.	ID="RND-6_FAMILY-514";TEgroup="ctg_8%7CRND-6_FAMILY-514%7C2";Tend="1825";Tstart="921";shortTE="F";uid="af23ef9a-2cee-47c5-ad32-05c30443616d"
CM022881.1	RepeatMasker	RC/Helitron	5024664	5025292	2399	+	.	ID="RND-1_FAMILY-193";Tend="1362";Tstart="658";shortTE="F";uid="782eb7b4-3465-409f-b21c-20c90bc197be"
CM022881.1	RepeatMasker	Unknown	15335160	15336088	638	+	.	ID="RND-1_FAMILY-232";TEgroup="ctg_8%7CRND-1_FAMILY-232%7C6";Tend="2230";Tstart="1093";shortTE="F";uid="f8f8171c-ec43-4f29-87f4-594ae749882b"
CM022881.1	RepeatMasker	RC/Helitron	21957442	21958595	4051	+	.	ID="RND-6_FAMILY-4124";Tend="1871";Tstart="575";shortTE="F";uid="5a182bf2-4bf7-4a1c-b7a3-ac3a5b72255f"
CM022881.1	RepeatMasker	Unknown	20880013	20880181	873	+	.	ID="RND-6_FAMILY-5252";Tend="1040";Tstart="857";shortTE="F";uid="c1ea6770-ca7f-49f8-ad4c-f8004ff5a9b6"
CM022881.1	RepeatMasker	Unknown	28333200	28333311	889	+	.	ID="RND-5_FAMILY-28";Tend="1144";Tstart="1033";shortTE="F";uid="84289e5b-8cf5-4bca-9e60-e4f0ed38bb1e"
CM022881.1	RepeatMasker	Unknown	18312032	18312177	935	+	.	ID="RND-4_FAMILY-560";Tend="1873";Tstart="1410";shortTE="F";uid="2f57c384-ae00-4bb1-8e93-bf92271566b1"
CM022881.1	RepeatMasker	Unknown	9811421	9812045	3069	+	.	ID="RND-1_FAMILY-189";Tend="2431";Tstart="1884";shortTE="F";uid="435b2012-1972-4072-a096-823c1f61a881"
CM022881.1	RepeatMasker	Unknown	18438631	18438777	508	+	.	ID="RND-6_FAMILY-1126";Tend="627";Tstart="474";shortTE="F";uid="80984e54-50a9-4113-9294-fbfeffe2273d"
CM022881.1	RepeatMasker	RC/Helitron	25271394	25271637	1583	+	.	ID="RND-1_FAMILY-95";Tend="1968";Tstart="1739";shortTE="F";uid="e15b31b0-e3b7-4388-afa6-4d84ff2670b9"
CM022881.1	RepeatMasker	DNA/TcMar-Tc1	9415598	9415977	1812	+	.	ID="RND-1_FAMILY-114";Tend="2442";Tstart="2136";shortTE="F";uid="83ae92eb-0151-46d5-a279-9113f58548e6"
CM022881.1	RepeatMasker	DNA	1499864	1500480	4409	+	.	ID="RND-1_FAMILY-722";Tend="1635";Tstart="963";shortTE="F";uid="38ae92bc-ec37-4eb8-9bdb-d567889cef0e"
CM022881.1	RepeatMasker	Unknown	2662740	2663106	1628	+	.	ID="RND-5_FAMILY-523";Tend="1243";Tstart="848";shortTE="F";uid="ac0e21ca-f382-4313-9226-468eab2159f1"
CM022881.1	RepeatMasker	Unknown	16471798	16472443	3402	+	.	ID="RND-1_FAMILY-49";Tend="1618";Tstart="964";shortTE="F";uid="56bc92e9-8236-4bf6-8fcd-8162b8b8b7dd"
CM022881.1	RepeatMasker	LINE/Penelope	1995059	1995224	1165	+	.	ID="RND-1_FAMILY-923";Tend="1503";Tstart="1335";shortTE="F";uid="b326d597-fc22-46e1-90af-50128a2ebeda"
CM022881.1	RepeatMasker	Unknown	24533817	24534201	2445	+	.	ID="RND-6_FAMILY-8794";Tend="1337";Tstart="877";shortTE="F";uid="fb952dfe-ae2d-4cbc-926a-47a9085e38d3"
CM022881.1	RepeatMasker	LINE/L2	5529235	5529366	1121	+	.	ID="RND-5_FAMILY-624";Tend="1411";Tstart="1280";shortTE="F";uid="ef420b0a-014f-47a6-af5c-643630c0cb1c"
CM022881.1	RepeatMasker	Unknown	21272441	21272698	1989	+	.	ID="RND-1_FAMILY-138";Tend="1054";Tstart="794";shortTE="F";uid="df1321e8-68c6-4ccf-9311-90b30f277422"
CM022881.1	RepeatMasker	Unknown	433344	433484	575	+	.	ID="RND-6_FAMILY-4632";Tend="834";Tstart="688";shortTE="F";uid="455c058d-7ab4-40de-a178-5dc2c9a8554a"
CM022881.1	RepeatMasker	Unknown	28269604	28269727	686	+	.	ID="RND-1_FAMILY-67";Tend="1365";Tstart="1248";shortTE="F";uid="c00d7d44-1cc5-4a62-a672-46eee9443012"
CM022881.1	RepeatMasker	RC/Helitron	207050	207161	955	+	.	ID="RND-4_FAMILY-269";Tend="1124";Tstart="1013";shortTE="F";uid="444a18ee-ac45-4b11-a842-47d99ca093c7"
CM022881.1	RepeatMasker	Unknown	18280497	18281109	3321	+	.	ID="RND-1_FAMILY-191";Tend="2087";Tstart="1453";shortTE="F";uid="a31d5102-e8ee-4a55-ab48-31732b7f8dd8"
CM022881.1	RepeatMasker	Unknown	14780365	14780777	2504	+	.	ID="RND-5_FAMILY-698";Tend="1325";Tstart="848";shortTE="F";uid="e65c1247-046c-4dc9-8246-6dca03666368"
CM022881.1	RepeatMasker	Unknown	16492021	16492567	3940	+	.	ID="RND-1_FAMILY-262";Tend="1312";Tstart="778";shortTE="F";uid="397b2525-1d49-4fc9-8d51-6aaa257c757e"
CM022881.1	RepeatMasker	DNA/TcMar-Tc1	4218865	4219263	1713	+	.	ID="RND-1_FAMILY-339";Tend="2478";Tstart="2000";shortTE="F";uid="cb59f3d7-ede8-432c-bb1b-9bd5e1058ddc"
CM022881.1	RepeatMasker	Unknown	18391354	18391782	1274	+	.	ID="RND-1_FAMILY-251";Tend="474";Tstart="111";shortTE="F";uid="0d560733-b907-4c24-bb6a-2ea302f5fe47"
CM022881.1	RepeatMasker	RC/Helitron	22816961	22817251	1757	+	.	ID="RND-4_FAMILY-2756";Tend="1364";Tstart="1074";shortTE="F";uid="fcbef43b-cbe1-4a3b-ab4a-e09200f18fcc"
CM022881.1	RepeatMasker	Unknown	5980042	5980578	3110	+	.	ID="RND-5_FAMILY-650";Tend="1731";Tstart="1089";shortTE="F";uid="63ba0c3d-03b1-484f-b94c-a6986cf3b4ce"
CM022881.1	RepeatMasker	LINE/R1-LOA	5920480	5920762	2109	+	.	ID="RND-1_FAMILY-938";Tend="3381";Tstart="3098";shortTE="F";uid="2632c62b-0087-4ce7-ae78-c8892ce88dbf"
CM022881.1	RepeatMasker	Unknown	24561728	24562030	2054	+	.	ID="RND-3_FAMILY-254";Tend="1211";Tstart="908";shortTE="F";uid="39f0fe73-5828-426a-8bbe-ecffc09ee5f8"
CM022881.1	RepeatMasker	Unknown	2589523	2590185	2080	+	.	ID="RND-1_FAMILY-49";Tend="1630";Tstart="964";shortTE="F";uid="8cca3bed-aa9f-43af-8acc-6d2a20595da7"
CM022881.1	RepeatMasker	Unknown	5186144	5186308	473	+	.	ID="HALYOMORPHA_HALYS-4_FAMILY-325";Tend="357";Tstart="207";shortTE="F";uid="f0600e8e-1d10-46ca-9271-df9745ef65b2"
CM022881.1	RepeatMasker	DNA	6945158	6945299	1093	+	.	ID="rnd-3_family-44";Tend="749";Tstart="352";shortTE="F";uid="20dba401-124d-4acf-a4d4-75b9ad053d4f"
CM022881.1	RepeatMasker	Unknown	12609002	12609310	2288	+	.	ID="RND-1_FAMILY-1005";Tend="1117";Tstart="801";shortTE="F";uid="3210ac4e-299f-4bc6-a6c8-39dba3aff6fa"
CM022881.1	RepeatMasker	Unknown	3935304	3936529	5926	+	.	ID="RND-1_FAMILY-256";TEgroup="ctg_8%7CRND-1_FAMILY-256%7C3";Tend="1654";Tstart="57";shortTE="F";uid="c4d18dac-f338-4d3b-8bb3-4a8950183901"
CM022881.1	RepeatMasker	Unknown	6132359	6132697	2423	+	.	ID="RND-1_FAMILY-152";Tend="1310";Tstart="967";shortTE="F";uid="59c91b67-c12d-4257-a98e-cee1942bd8c6"
CM022881.1	RepeatMasker	Unknown	21146359	21146523	884	+	.	ID="RND-6_FAMILY-713";Tend="907";Tstart="723";shortTE="F";uid="b0088578-c2cb-4970-8af2-d2f8aee38407"
CM022881.1	RepeatMasker	DNA	27799416	27799592	1329	+	.	ID="RND-4_FAMILY-1031";Tend="450";Tstart="272";shortTE="F";uid="d3b0ea7f-169f-4ad2-90a7-b2ce85601d58"
CM022881.1	RepeatMasker	RC/Helitron	7695394	7696077	4537	+	.	ID="RND-1_FAMILY-8";Tend="1554";Tstart="840";shortTE="F";uid="012df651-b04b-49e0-a278-5e3ff6768b94"
CM022881.1	RepeatMasker	Satellite	25365456	25365573	881	+	.	ID="RND-6_FAMILY-46";Tend="1348";Tstart="1231";shortTE="F";uid="32feabe8-afbe-485b-b2d9-281dfb35f9c9"
CM022881.1	RepeatMasker	DNA/TcMar-Tc1	25431802	25432093	2180	+	.	ID="RND-1_FAMILY-114";Tend="2437";Tstart="2133";shortTE="F";uid="2f42c5f7-a801-4f03-a3ee-095da08f8d05"
CM022881.1	RepeatMasker	Unknown	25531667	25532444	980	+	.	ID="RND-6_FAMILY-5629";TEgroup="ctg_8%7CRND-6_FAMILY-5629%7C1";Tend="1226";Tstart="660";shortTE="F";uid="32ac7e86-f87f-4b3d-819a-8b3d1caa62c3"
CM022881.1	RepeatMasker	LINE/L2	16762513	16763053	3158	+	.	ID="RND-1_FAMILY-484";Tend="2149";Tstart="1629";shortTE="F";uid="953c9b7b-768c-4187-a78f-775f34432b80"
CM022881.1	RepeatMasker	Unknown	22163684	22163956	1842	+	.	ID="RND-1_FAMILY-319";Tend="1055";Tstart="776";shortTE="F";uid="73b6903f-e44e-43f1-b833-eedf21274b2a"
CM022881.1	RepeatMasker	Unknown	19584694	19584911	1696	+	.	ID="RND-6_FAMILY-222";Tend="1066";Tstart="842";shortTE="F";uid="6ab32a16-c28f-4c54-9dce-f72aecfc6a3e"
CM022881.1	RepeatMasker	DNA/TcMar-Tc1	26695907	26696367	3282	+	.	ID="RND-1_FAMILY-698";Tend="1320";Tstart="848";shortTE="F";uid="26b7ce29-f1ba-4fef-956e-a185d1654081"
CM022881.1	RepeatMasker	RC/Helitron	3786304	3786547	468	+	.	ID="RND-4_FAMILY-269";TEgroup="ctg_8%7CRND-4_FAMILY-269%7C7";Tend="1272";Tstart="1041";shortTE="T";uid="deee9b0a-e05c-4b0c-a239-a35bcf2f7438"
CM022881.1	RepeatMasker	DNA/TcMar-Tc1	28885169	28885289	1020	+	.	ID="RND-5_FAMILY-701";Tend="1760";Tstart="1640";shortTE="F";uid="365cc34f-8994-4b9d-9f1e-d6bf09a82c76"
CM022881.1	RepeatMasker	DNA/MULE-MuDR	13670724	13670878	450	+	.	ID="RND-1_FAMILY-161";Tend="1102";Tstart="938";shortTE="F";uid="3d62727c-5dfd-4920-b98c-aecdfa3fc851"
CM022881.1	RepeatMasker	Unknown	29985685	29985904	1693	+	.	ID="RND-1_FAMILY-176";Tend="2329";Tstart="2105";shortTE="F";uid="d7784e67-06cf-47ae-9ddb-8541dbf85e78"
CM022881.1	RepeatMasker	RC/Helitron	15680003	15680167	1010	+	.	ID="RND-1_FAMILY-170";Tend="659";Tstart="487";shortTE="F";uid="2ab1d094-6d1a-4e74-be99-1676969ac325"
CM022881.1	RepeatMasker	Unknown	28793037	28793164	805	+	.	ID="RND-6_FAMILY-222";Tend="1150";Tstart="1043";shortTE="F";uid="5ee2e9fb-7d40-4226-95b2-3d6358b5ddc5"
CM022881.1	RepeatMasker	Unknown	28897746	28898304	4123	+	.	ID="RND-1_FAMILY-52";Tend="1460";Tstart="916";shortTE="F";uid="69298393-3360-49c2-87b2-8451c2c1784c"
CM022881.1	RepeatMasker	DNA/hAT-Charlie	3540125	3540313	610	+	.	ID="RND-6_FAMILY-2166";Tend="1402";Tstart="1214";shortTE="F";uid="ac279394-ccd0-4d31-b863-d0ff738ac033"
CM022881.1	RepeatMasker	Unknown	4058557	4058712	759	+	.	ID="RND-1_FAMILY-375";Tend="1599";Tstart="1425";shortTE="F";uid="d79897aa-4d46-4225-9ef8-e0b95221f1a6"
CM022881.1	RepeatMasker	RC/Helitron	872218	872714	3695	+	.	ID="RND-1_FAMILY-193";Tend="1994";Tstart="1435";shortTE="F";uid="7c86589e-933e-441a-8d98-b2b12af58730"
CM022881.1	RepeatMasker	Unknown	16131136	16131352	1612	+	.	ID="RND-6_FAMILY-11688";Tend="1027";Tstart="799";shortTE="F";uid="62780f6b-6e83-4e68-83a4-06511ac00dc3"
CM022881.1	RepeatMasker	DNA/TcMar-Tc1	8301194	8301660	1131	+	.	ID="RND-6_FAMILY-783";Tend="1321";Tstart="785";shortTE="F";uid="0bdd124d-a646-49e0-8c04-af553f1d9e2e"
CM022881.1	RepeatMasker	Unknown	16168722	16169027	1506	+	.	ID="RND-6_FAMILY-6755";Tend="1364";Tstart="1016";shortTE="F";uid="0bf8c6de-779b-463b-9b35-6d0ab7a6c5a6"
CM022881.1	RepeatMasker	DNA/hAT-Tag1	28884703	28884901	1565	+	.	ID="RND-1_FAMILY-755";Tend="1153";Tstart="957";shortTE="F";uid="81a06273-ede5-4c52-812e-8442cf85d737"
CM022881.1	RepeatMasker	RC/Helitron	6797865	6797972	448	+	.	ID="RND-6_FAMILY-4711";Tend="1621";Tstart="1521";shortTE="F";uid="e8c03512-48e9-43eb-a915-d8574a08ceb2"
CM022881.1	RepeatMasker	Unknown	8016839	8016992	1069	+	.	ID="RND-1_FAMILY-325";Tend="1009";Tstart="850";shortTE="F";uid="13c4a140-ab10-4d47-9788-7b69c2cdd331"
CM022881.1	RepeatMasker	Unknown	14550122	14550274	732	+	.	ID="RND-1_FAMILY-140";Tend="842";Tstart="676";shortTE="F";uid="55ce01f4-db02-42e8-8431-d0f9866f3873"
CM022881.1	RepeatMasker	Unknown	11414146	11414298	1037	+	.	ID="RND-6_FAMILY-5252";Tend="976";Tstart="819";shortTE="F";uid="58e1754a-dbf5-4377-9b66-72eeb69f88c2"
CM022881.1	RepeatMasker	DNA/TcMar-Tc1	14748647	14749352	5551	+	.	ID="RND-1_FAMILY-288";Tend="1693";Tstart="977";shortTE="F";uid="14bd93e5-0995-4552-840d-a71fffa25391"
CM022881.1	RepeatMasker	Unknown	5151600	5151903	759	+	.	ID="RND-5_FAMILY-2591";Tend="1095";Tstart="783";shortTE="F";uid="75cbf2a4-9ae2-4234-b39f-558f0455fb35"
CM022881.1	RepeatMasker	Unknown	16149423	16149768	2319	+	.	ID="RND-1_FAMILY-49";Tend="1261";Tstart="745";shortTE="F";uid="3f6f2baa-3b6e-47d3-b276-ebc766ba5deb"
CM022881.1	RepeatMasker	Unknown	4503037	4503175	453	+	.	ID="RND-5_FAMILY-1523";Tend="1107";Tstart="941";shortTE="F";uid="1c4f6c41-70fc-4e18-934b-7338aef250fc"
CM022881.1	RepeatMasker	Unknown	4887934	4888234	1291	+	.	ID="RND-6_FAMILY-92";Tend="1464";Tstart="924";shortTE="F";uid="17e1a511-ef21-4ac6-92c5-188f995db6d6"
CM022881.1	RepeatMasker	Unknown	7978244	7978709	1259	+	.	ID="RND-1_FAMILY-454";TEgroup="ctg_8%7CRND-1_FAMILY-454%7C1";Tend="1097";Tstart="799";shortTE="F";uid="d7cd91c6-b694-48f6-ad06-2a04f74a6b69"
CM022881.1	RepeatMasker	DNA/TcMar-Tc1	19794433	19794751	801	+	.	ID="RND-1_FAMILY-114";Tend="1665";Tstart="1387";shortTE="F";uid="c7da140c-f338-47f6-b938-b343ca624618"
CM022881.1	RepeatMasker	Unknown	872763	873038	1277	+	.	ID="RND-5_FAMILY-73";TEgroup="ctg_8%7CRND-5_FAMILY-73%7C1";Tend="1434";Tstart="779";shortTE="F";uid="58e0f83d-c245-4ece-a999-475a55770a25"
CM022881.1	RepeatMasker	DNA/hAT-Tip100	5084597	5084701	608	+	.	ID="RND-6_FAMILY-4173";Tend="435";Tstart="329";shortTE="F";uid="de46b3c8-21d0-49f2-a487-459d03226acd"
CM022881.1	RepeatMasker	Unknown	1136825	1137124	1857	+	.	ID="RND-4_FAMILY-645";Tend="1062";Tstart="755";shortTE="F";uid="2a39fcd7-3b2a-4dad-b90d-4fbfb07034b4"
CM022881.1	RepeatMasker	Unknown	28372730	28373148	2657	+	.	ID="RND-5_FAMILY-2328";Tend="1250";Tstart="814";shortTE="F";uid="f138d4d3-117f-4d2d-873b-bad16e779252"
CM022881.1	RepeatMasker	DNA/TcMar-Tc1	8667699	8668560	3595	+	.	ID="RND-1_FAMILY-658";TEgroup="ctg_8%7CRND-1_FAMILY-658%7C1";Tend="2012";Tstart="770";shortTE="F";uid="28e85101-6527-4510-b702-830b6f44009a"
CM022881.1	RepeatMasker	Unknown	6187823	6187969	736	+	.	ID="RND-1_FAMILY-66";Tend="1089";Tstart="937";shortTE="F";uid="3b86c1ec-e127-44ee-9ec5-a89809525123"
CM022881.1	RepeatMasker	Unknown	17414609	17415456	4655	+	.	ID="RND-1_FAMILY-203";Tend="1587";Tstart="735";shortTE="F";uid="9feadee7-f4b2-41cb-b52e-c0a5764b31f3"
CM022881.1	RepeatMasker	LINE/CR1	15588841	15589870	6080	+	.	ID="RND-1_FAMILY-382";Tend="1979";Tstart="629";shortTE="F";uid="d8702d73-a5f5-4675-87f1-114dc6a65985"
CM022881.1	RepeatMasker	DNA	7881833	7882595	5687	+	.	ID="RND-5_FAMILY-2309";Tend="2402";Tstart="1635";shortTE="F";uid="ab01384c-3748-408f-8d2f-e0909ea0271e"
CM022881.1	RepeatMasker	RC/Helitron	16116888	16117354	933	+	.	ID="RND-4_FAMILY-269";TEgroup="ctg_8%7CRND-4_FAMILY-269%7C13";Tend="1990";Tstart="1015";shortTE="F";uid="b82a0bc8-333c-45fa-b493-3888a8231996"
CM022881.1	RepeatMasker	Unknown	16365295	16365777	2992	+	.	ID="RND-1_FAMILY-191";Tend="2079";Tstart="1598";shortTE="F";uid="6f345e9d-5263-401b-95e5-1729915ec5bc"
CM022881.1	RepeatMasker	DNA/TcMar-Mariner	17180033	17180552	752	+	.	ID="MARINER-N11_RPR";Tend="744";Tstart="207";shortTE="F";uid="710c3e24-e8df-4ca6-b87c-8a310dac9ed2"
CM022881.1	RepeatMasker	LINE/Penelope	21734658	21734817	443	+	.	ID="RND-6_FAMILY-1169";TEgroup="ctg_8%7CRND-6_FAMILY-1169%7C1";Tend="1218";Tstart="936";shortTE="T";uid="82244d7a-c27c-4e06-b470-95ea90d2b130"
CM022881.1	RepeatMasker	Unknown	29834106	29834635	3888	+	.	ID="RND-1_FAMILY-52";Tend="1459";Tstart="915";shortTE="F";uid="e7b1c5e9-c879-406c-bd1a-f8ae0484c796"
CM022881.1	RepeatMasker	Unknown	19156301	19156425	896	+	.	ID="RND-1_FAMILY-1124";Tend="931";Tstart="809";shortTE="F";uid="83583df0-7818-42f6-94ad-0079c7ad0d7e"
CM022881.1	RepeatMasker	DNA/TcMar-Tc1	4146489	4146719	1847	+	.	ID="RND-1_FAMILY-288";Tend="1693";Tstart="1464";shortTE="F";uid="e3a9cb0c-d2ce-453a-b883-ee163e534c5f"
CM022881.1	RepeatMasker	Unknown	7806501	7807051	3100	+	.	ID="RND-4_FAMILY-132";Tend="1476";Tstart="965";shortTE="F";uid="12aae5c7-03ac-47c3-bfd4-4c6fefa875ff"
CM022881.1	RepeatMasker	Unknown	10030724	10031184	1460	+	.	ID="RND-6_FAMILY-6037";Tend="975";Tstart="502";shortTE="F";uid="9759c228-3b29-4671-a1f3-00fb250c990b"
CM022881.1	RepeatMasker	Unknown	13509849	13509952	504	+	.	ID="RND-1_FAMILY-591";Tend="1193";Tstart="1089";shortTE="F";uid="1b274f72-7184-4cb0-b459-accd0411b7c5"
CM022881.1	RepeatMasker	LINE/L2	20066416	20066716	640	+	.	ID="RND-1_FAMILY-484";Tend="2256";Tstart="1926";shortTE="F";uid="a12c49d7-31ca-44ba-8893-cc2d47c1b9f8"
CM022881.1	RepeatMasker	Unknown	14415380	14415662	1343	+	.	ID="RND-1_FAMILY-55";Tend="423";Tstart="142";shortTE="F";uid="4f9dbb09-7282-48d5-9ee4-3fa71d86c447"
CM022881.1	RepeatMasker	DNA/TcMar-Mariner	2947665	2947866	450	+	.	ID="MARINER-N38_LSAL";Tend="270";Tstart="73";shortTE="F";uid="ceded181-782f-4ce4-9e79-577e94189849"
CM022881.1	RepeatMasker	RC/Helitron	5076159	5076305	957	+	.	ID="RND-6_FAMILY-4124";Tend="1750";Tstart="1633";shortTE="F";uid="974a955f-a0a9-47df-b282-b75237895c0e"
CM022881.1	RepeatMasker	Unknown	22703279	22703644	2422	+	.	ID="RND-1_FAMILY-574";Tend="1420";Tstart="1047";shortTE="F";uid="cb535943-a495-4a37-a422-2be5729016b4"
CM022881.1	RepeatMasker	Unknown	16270457	16271020	2263	+	.	ID="RND-1_FAMILY-287";Tend="1474";Tstart="857";shortTE="F";uid="5994d957-b1e0-4819-b0a2-cf0cb3cb7e9d"
CM022881.1	RepeatMasker	Unknown	1559095	1559285	1167	+	.	ID="RND-2_FAMILY-22";Tend="1144";Tstart="954";shortTE="F";uid="79fcebc2-50db-4fae-88c7-55895aa380b6"
CM022881.1	RepeatMasker	Unknown	5685142	5685301	521	+	.	ID="RND-6_FAMILY-6755";Tend="1362";Tstart="1209";shortTE="F";uid="37b94a47-b907-4327-a77b-cc75982f7ff5"
CM022881.1	RepeatMasker	Unknown	14335910	14336174	1468	+	.	ID="RND-1_FAMILY-55";Tend="2121";Tstart="1840";shortTE="F";uid="23051446-3244-472d-b8ad-7f0beabc4a7c"
CM022881.1	RepeatMasker	Unknown	353462	353595	964	+	.	ID="RND-5_FAMILY-698";Tend="1689";Tstart="1555";shortTE="F";uid="9b507ee4-0d42-4e5a-a922-ac23f1dd17a9"
CM022881.1	RepeatMasker	Unknown	19705396	19705544	688	+	.	ID="RND-6_FAMILY-2064";Tend="1087";Tstart="959";shortTE="F";uid="bd6f4122-c2fd-4b3a-9353-d1ec662fad93"
CM022881.1	RepeatMasker	RC/Helitron	17645963	17646425	1826	+	.	ID="RND-6_FAMILY-3129";Tend="2973";Tstart="2416";shortTE="F";uid="2de67ae4-38a4-4891-bb8e-27588c703d76"
CM022881.1	RepeatMasker	RC/Helitron	18043614	18043885	1778	+	.	ID="RND-1_FAMILY-95";Tend="1582";Tstart="1310";shortTE="F";uid="c61c8ffc-f48b-4a9e-9a3a-7b0826e36ae7"
CM022881.1	RepeatMasker	Unknown	10991626	10991961	857	+	.	ID="RND-6_FAMILY-3033";Tend="2225";Tstart="1727";shortTE="F";uid="ac2d8254-78eb-4bf9-ab1c-41b68d060049"
CM022881.1	RepeatMasker	Unknown	6111674	6111797	413	+	.	ID="RND-4_FAMILY-1056";Tend="560";Tstart="441";shortTE="F";uid="ea3d1acc-9939-408d-a897-e611d23d45f3"
CM022881.1	RepeatMasker	SINE/5S	27068712	27069043	1978	+	.	ID="RND-6_FAMILY-1021";Tend="1192";Tstart="868";shortTE="F";uid="e45a8e10-341e-4062-b20c-39908d746479"
CM022881.1	RepeatMasker	Unknown	21787147	21787994	5385	+	.	ID="RND-5_FAMILY-1590";Tend="1801";Tstart="906";shortTE="F";uid="dd67848a-088e-4085-9a9d-5440c6bf20a0"
CM022881.1	RepeatMasker	Unknown	17828675	17830901	6562	+	.	ID="RND-6_FAMILY-399";Tend="2279";Tstart="296";shortTE="F";uid="e92702cc-8825-4c15-a1ef-a1656ca9c861"
CM022881.1	RepeatMasker	Unknown	10366874	10367401	444	+	.	ID="RND-1_FAMILY-422";TEgroup="ctg_8%7CRND-1_FAMILY-422%7C10";Tend="1353";Tstart="819";shortTE="F";uid="d7f535c8-bc6b-4447-bb70-b113f6e511ac"
CM022881.1	RepeatMasker	DNA/hAT-Tip100	5131250	5131474	1985	+	.	ID="RND-1_FAMILY-785";Tend="1492";Tstart="1268";shortTE="F";uid="0c377607-eae6-45e6-93ca-782e2d0aa21d"
CM022881.1	RepeatMasker	Unknown	3358716	3359884	7335	+	.	ID="RND-1_FAMILY-206";Tend="1798";Tstart="596";shortTE="F";uid="64799c6f-0f94-4ff0-ad48-981bfb07b172"
CM022881.1	RepeatMasker	Satellite	14602793	14603106	1355	+	.	ID="RND-5_FAMILY-399";Tend="903";Tstart="590";shortTE="F";uid="8de44c60-f6c4-4a07-849b-a1f898df7e6e"
CM022881.1	RepeatMasker	DNA/TcMar-Tc1	81331	81611	1927	+	.	ID="RND-5_FAMILY-768";Tend="1256";Tstart="984";shortTE="F";uid="441b8013-242c-4988-ba5a-9be53b270d1c"
CM022881.1	RepeatMasker	DNA/hAT-Tip100	22393058	22393320	959	+	.	ID="RND-5_FAMILY-697";Tend="1156";Tstart="885";shortTE="F";uid="91d5c1b7-7df0-47fa-9a5e-812c301e594b"
CM022881.1	RepeatMasker	Unknown	749894	750048	1139	+	.	ID="RND-1_FAMILY-654";Tend="1633";Tstart="1474";shortTE="F";uid="202cfe72-232a-451b-8d02-35f84374bbcd"
CM022881.1	RepeatMasker	RC/Helitron	25926582	25927960	8499	+	.	ID="RND-1_FAMILY-999";Tend="1955";Tstart="586";shortTE="F";uid="d85de172-feb4-439d-8ab4-d67661545aa9"
CM022881.1	RepeatMasker	Unknown	20098781	20098897	740	+	.	ID="RND-1_FAMILY-337";Tend="1135";Tstart="1021";shortTE="F";uid="65667146-c4cd-4462-aef0-4df918dbe270"
CM022881.1	RepeatMasker	RC/Helitron	12334754	12335134	2119	+	.	ID="RND-6_FAMILY-6367";Tend="1235";Tstart="853";shortTE="F";uid="30bf5f3d-32e9-4f28-8daf-a7c0b2abf694"
CM022881.1	RepeatMasker	RC/Helitron	20262646	20262847	1012	+	.	ID="RND-1_FAMILY-95";Tend="1140";Tstart="884";shortTE="F";uid="06fa2adc-92e3-4dcb-9f08-a591ea9c328a"
CM022881.1	RepeatMasker	Unknown	20816647	20816881	810	+	.	ID="RND-1_FAMILY-86";Tend="1197";Tstart="929";shortTE="F";uid="6e551a93-4952-4f24-b271-2beb67372683"
CM022881.1	RepeatMasker	Unknown	28187826	28188682	3389	+	.	ID="RND-1_FAMILY-266";TEgroup="ctg_8%7CRND-1_FAMILY-266%7C5";Tend="1719";Tstart="955";shortTE="F";uid="2cd22727-eb3a-421f-bd0a-561aca279ebf"
CM022881.1	RepeatMasker	Unknown	17991824	17992184	1217	+	.	ID="RND-1_FAMILY-251";Tend="494";Tstart="112";shortTE="F";uid="d541b26a-9947-4add-9c5b-ed6526705851"
CM022881.1	RepeatMasker	LTR	30109144	30109594	3231	+	.	ID="RND-1_FAMILY-1006";Tend="977";Tstart="535";shortTE="F";uid="bfb6fa64-231b-4ff1-86cb-402baf7c9b04"
CM022881.1	RepeatMasker	Satellite	29381837	29382105	1956	+	.	ID="RND-6_FAMILY-46";Tend="1496";Tstart="1231";shortTE="F";uid="745947b0-32c1-4848-a324-b0391bf96926"
CM022881.1	RepeatMasker	DNA/TcMar-Tc1	7799500	7799666	1313	+	.	ID="RND-1_FAMILY-423";Tend="1693";Tstart="1527";shortTE="F";uid="d99296be-0b36-4f28-b542-da570dd2cb25"
CM022881.1	RepeatMasker	Unknown	29028113	29028222	578	+	.	ID="RND-6_FAMILY-1126";Tend="585";Tstart="476";shortTE="F";uid="fb37c113-7163-474a-a60f-512c77e91526"
CM022881.1	RepeatMasker	Unknown	23511419	23511567	440	+	.	ID="RND-1_FAMILY-323";Tend="451";Tstart="284";shortTE="F";uid="5085cd14-9c3b-4296-a0ed-01cdd0d50b34"
CM022881.1	RepeatMasker	Unknown	18728399	18728566	562	+	.	ID="RND-4_FAMILY-209";Tend="1025";Tstart="861";shortTE="F";uid="fa67b1e8-c689-4f6e-b691-972568947fc9"
CM022881.1	RepeatMasker	Unknown	29139527	29139811	1871	+	.	ID="RND-6_FAMILY-1287";Tend="1042";Tstart="712";shortTE="F";uid="41cc9284-9d9b-4345-b436-a9fb91474f69"
CM022881.1	RepeatMasker	Satellite	26965033	26965266	1587	+	.	ID="RND-3_FAMILY-672";Tend="1174";Tstart="933";shortTE="F";uid="d1fab267-adc5-43c9-8ca3-83d2eb302b88"
CM022881.1	RepeatMasker	Satellite	21870240	21870367	611	+	.	ID="RND-6_FAMILY-46";Tend="1482";Tstart="1343";shortTE="F";uid="7629edd5-988b-4860-bc37-fe8f0a96e5c1"
CM022881.1	RepeatMasker	RC/Helitron	11941991	11942234	2029	+	.	ID="RND-1_FAMILY-6";Tend="1054";Tstart="812";shortTE="F";uid="093fe085-06ed-423e-8292-7fb06cf6029e"
CM022881.1	RepeatMasker	Unknown	1421430	1421558	961	+	.	ID="RND-6_FAMILY-1901";Tend="1517";Tstart="1389";shortTE="F";uid="375b852b-7938-4f95-aefe-12cf2bac84e5"
CM022881.1	RepeatMasker	LINE/Penelope	6285260	6285633	2350	+	.	ID="RND-6_FAMILY-6622";Tend="1368";Tstart="952";shortTE="F";uid="20a54110-e8a3-45b1-8bf0-a49df86a5550"
CM022881.1	RepeatMasker	Satellite	9814614	9814874	2199	+	.	ID="RND-6_FAMILY-577";Tend="1295";Tstart="1035";shortTE="F";uid="a64c8321-2960-4c0a-b5a0-a1f2e235592a"
CM022881.1	RepeatMasker	Unknown	13051701	13051807	447	+	.	ID="RND-1_FAMILY-1024";Tend="2199";Tstart="2094";shortTE="F";uid="eb6065cd-0a7c-441a-acaf-1d7d7790fbe6"
CM022881.1	RepeatMasker	LINE/I	2187222	2187539	2453	+	.	ID="RND-6_FAMILY-179";Tend="1036";Tstart="719";shortTE="F";uid="57f729cd-1600-4312-9b7e-a9d7decf6241"
CM022881.1	RepeatMasker	DNA/PIF-Harbinger	4409068	4409780	5261	+	.	ID="RND-1_FAMILY-229";Tend="1624";Tstart="883";shortTE="F";uid="1355fd7c-059e-4a73-87a5-86556c2297a4"
CM022881.1	RepeatMasker	Unknown	8808381	8808628	1123	+	.	ID="RND-6_FAMILY-802";Tend="611";Tstart="255";shortTE="F";uid="b03eac93-6670-4805-be45-e6a4f7bdc805"
CM022881.1	RepeatMasker	Unknown	29955779	29956313	2369	+	.	ID="RND-1_FAMILY-11";Tend="1362";Tstart="746";shortTE="F";uid="f39cc6a2-ab26-4169-9d56-bcfcfd7e8207"
CM022881.1	RepeatMasker	LINE/Penelope	27648980	27649244	1892	+	.	ID="RND-5_FAMILY-5224";Tend="1492";Tstart="1224";shortTE="F";uid="b75bfe5a-b99e-4a70-8f29-f39ff8074788"
CM022881.1	RepeatMasker	LINE/I-Jockey	10372707	10373695	705	+	.	ID="RND-1_FAMILY-850";Tend="1256";Tstart="232";shortTE="F";uid="934b5625-b096-4c3a-9f66-5a10a5067a27"
CM022881.1	RepeatMasker	Unknown	27877159	27877275	821	+	.	ID="RND-6_FAMILY-11688";Tend="908";Tstart="792";shortTE="F";uid="7dff84be-fc50-40c8-93dc-c67f0d00ab22"
CM022881.1	RepeatMasker	DNA/hAT-Tip100	27553037	27553248	1199	+	.	ID="RND-1_FAMILY-209";Tend="1120";Tstart="877";shortTE="F";uid="9eb4d958-df43-4387-b280-d47e1ebd988f"
CM022881.1	RepeatMasker	Unknown	9961170	9961442	1515	+	.	ID="RND-6_FAMILY-85";Tend="1249";Tstart="951";shortTE="F";uid="099f2822-2316-4f92-9f1b-ec6b4f37902b"
CM022881.1	RepeatMasker	RC/Helitron	15982333	15982886	2440	+	.	ID="RND-6_FAMILY-17586";Tend="1208";Tstart="687";shortTE="F";uid="a1c058b1-4e3c-4514-b348-deae5ea2f3c6"
CM022881.1	RepeatMasker	Unknown	29025752	29026088	2630	+	.	ID="RND-1_FAMILY-96";Tend="1285";Tstart="950";shortTE="F";uid="46e9b901-d964-4bdf-89c5-5b2b5dffc843"
CM022881.1	RepeatMasker	Unknown	23923633	23923734	403	+	.	ID="RND-2_FAMILY-22";Tend="1055";Tstart="955";shortTE="F";uid="b30634f1-38ef-46f6-8f07-d41ab5185b08"
CM022881.1	RepeatMasker	Unknown	25103994	25104137	864	+	.	ID="RND-1_FAMILY-678";Tend="1213";Tstart="1055";shortTE="F";uid="6998ae97-52d6-4f16-b73b-39ca268eabf9"
CM022881.1	RepeatMasker	Unknown	18872794	18873168	1570	+	.	ID="RND-5_FAMILY-2473";Tend="1140";Tstart="724";shortTE="F";uid="4241fa0b-8b68-4efb-b50e-9fe7324b8e66"
CM022881.1	RepeatMasker	Unknown	13637194	13637348	1199	+	.	ID="RND-4_FAMILY-734";Tend="886";Tstart="729";shortTE="F";uid="bd971cb1-e36b-4d9c-8b76-7e12ff0b408a"
CM022881.1	RepeatMasker	LTR	1147918	1148057	1201	+	.	ID="RND-1_FAMILY-150";Tend="1580";Tstart="1443";shortTE="F";uid="e500d198-0fd1-42b7-a733-e38e4ccb9a6b"
CM022881.1	RepeatMasker	Unknown	27796113	27796438	1118	+	.	ID="RND-6_FAMILY-8384";Tend="1363";Tstart="1058";shortTE="F";uid="9368205f-cad6-4fbe-b390-51298204591a"
CM022881.1	RepeatMasker	LINE/Penelope	3718915	3719170	981	+	.	ID="RND-5_FAMILY-5224";Tend="1849";Tstart="1475";shortTE="F";uid="3e1676bb-1f1a-405f-896a-eb74d0b74373"
CM022881.1	RepeatMasker	Satellite	22769211	22769442	466	+	.	ID="RND-6_FAMILY-577";TEgroup="ctg_8%7CRND-6_FAMILY-577%7C7";Tend="893";Tstart="757";shortTE="F";uid="bf27d462-b841-4f41-a754-b21304b4eadd"
CM022881.1	RepeatMasker	Unknown	4303560	4303808	1395	+	.	ID="RND-1_FAMILY-11";Tend="1361";Tstart="1119";shortTE="F";uid="1b347ae0-00e5-49b7-85fc-2739337cbf79"
CM022881.1	RepeatMasker	Unknown	4304458	4305036	1174	+	.	ID="RND-5_FAMILY-523";TEgroup="ctg_8%7CRND-5_FAMILY-523%7C1";Tend="1243";Tstart="834";shortTE="F";uid="40c204c6-2c13-4150-8eba-502b3f3ad11c"
CM022881.1	RepeatMasker	Unknown	10072948	10073221	416	+	.	ID="RND-6_FAMILY-4111";Tend="1354";Tstart="1078";shortTE="F";uid="9eac299f-74d4-4b56-a709-8554d9fbc633"
CM022881.1	RepeatMasker	DNA/TcMar-Tc1	19782417	19782838	2896	+	.	ID="RND-5_FAMILY-623";Tend="1437";Tstart="1001";shortTE="F";uid="76cba971-a573-42e3-9fbb-84f5f29ade55"
CM022881.1	RepeatMasker	LINE/Penelope	23026155	23026441	827	+	.	ID="RND-1_FAMILY-829";TEgroup="ctg_8%7CRND-1_FAMILY-829%7C2";Tend="1620";Tstart="1213";shortTE="F";uid="0498baf9-67dd-4496-8dfc-3336971ce7dc"
CM022881.1	RepeatMasker	Unknown	7409792	7410011	1029	+	.	ID="RND-3_FAMILY-254";Tend="1210";Tstart="952";shortTE="F";uid="9344cc9b-ce70-4310-9eb5-644c4e732643"
CM022881.1	RepeatMasker	Unknown	16043876	16044022	966	+	.	ID="RND-6_FAMILY-1768";Tend="936";Tstart="794";shortTE="F";uid="3da1ccfb-6e3f-4743-9255-843cc905f173"
CM022881.1	RepeatMasker	Unknown	9827153	9827299	854	+	.	ID="RND-4_FAMILY-859";Tend="1105";Tstart="953";shortTE="F";uid="8c3a65de-ca7c-4724-bfd3-4fd94ece52c0"
CM022881.1	RepeatMasker	Unknown	4731754	4731868	412	+	.	ID="RND-5_FAMILY-1380";Tend="661";Tstart="547";shortTE="F";uid="69936ea7-317c-4d9a-a109-068ce053a8cf"
CM022881.1	RepeatMasker	DNA	4960763	4960935	574	+	.	ID="rnd-4_family-966";Tend="651";Tstart="540";shortTE="F";uid="976431bb-142a-48f3-a9cc-73d2c34027ed"
CM022881.1	RepeatMasker	DNA/TcMar-Tc1	364093	364242	782	+	.	ID="RND-5_FAMILY-2403";Tend="1028";Tstart="880";shortTE="F";uid="9efdc6d8-3449-43ed-bc63-d91e84f922b4"
CM022881.1	RepeatMasker	Unknown	22294349	22294734	2615	+	.	ID="RND-6_FAMILY-1527";Tend="1294";Tstart="912";shortTE="F";uid="1efd833d-ffa5-40e8-9a1d-aafc63052d62"
CM022881.1	RepeatMasker	DNA/CMC-Chapaev-3	25377171	25377313	624	+	.	ID="RND-1_FAMILY-68";Tend="1081";Tstart="915";shortTE="F";uid="fa6dd812-45fd-4193-8760-d4287060c223"
CM022881.1	RepeatMasker	LINE/I-Jockey	22294746	22294898	1083	+	.	ID="RND-6_FAMILY-2155";Tend="2436";Tstart="2279";shortTE="F";uid="d6c8f279-6da7-43bb-b17b-b359189de110"
CM022881.1	RepeatMasker	DNA/TcMar-Mariner	15883138	15883635	2550	+	.	ID="RND-5_FAMILY-1509";Tend="426";Tstart="1";shortTE="F";uid="38164077-7840-4851-b4a1-d4aa24ec1e73"
CM022881.1	RepeatMasker	SINE/tRNA-RTE	24751352	24751469	456	+	.	ID="RND-6_FAMILY-5487";Tend="276";Tstart="155";shortTE="F";uid="6029ef44-5964-4843-841f-0a713429de8e"
CM022881.1	RepeatMasker	DNA/hAT-Charlie	4856063	4856322	1697	+	.	ID="RND-2_FAMILY-110";Tend="1325";Tstart="1089";shortTE="F";uid="a673800c-d925-4408-833d-3cbf26140449"
CM022881.1	RepeatMasker	Unknown	18724440	18724592	536	+	.	ID="RND-1_FAMILY-627";Tend="1195";Tstart="1050";shortTE="F";uid="f0d8884e-b818-48e2-9f36-5a7a0bbb099c"
CM022881.1	RepeatMasker	SINE/tRNA-RTE	27673842	27673982	690	+	.	ID="RND-1_FAMILY-87";Tend="1045";Tstart="889";shortTE="F";uid="27ffeffb-2186-4c6e-b4ca-7cf35944c5c6"
CM022881.1	RepeatMasker	RC/Helitron	24490605	24490745	787	+	.	ID="RND-5_FAMILY-848";Tend="1069";Tstart="931";shortTE="F";uid="f7b13e09-9d34-4832-ab8b-640ea8391dcf"
CM022881.1	RepeatMasker	DNA/hAT-Charlie	23883533	23883823	2136	+	.	ID="rnd-2_family-110";Tend="1220";Tstart="929";shortTE="F";uid="75e64cb9-2521-4306-bb58-b2ab3301e647"
CM022881.1	RepeatMasker	Unknown	29670276	29670428	1182	+	.	ID="RND-5_FAMILY-1001";Tend="1404";Tstart="1248";shortTE="F";uid="53dbf6d7-5a99-457f-8aba-0ee044d8a77b"
CM022881.1	RepeatMasker	LTR/Gypsy	25944714	25944996	876	+	.	ID="RND-5_FAMILY-481";Tend="900";Tstart="624";shortTE="F";uid="ee2f9a6d-e028-47e9-92e2-9751ff41f723"
CM022881.1	RepeatMasker	LINE/RTE-RTE	26583486	26583703	1042	+	.	ID="RND-6_FAMILY-4128";Tend="1418";Tstart="1203";shortTE="F";uid="03c11980-1034-4ac1-8db6-21e95e23bb7f"
CM022881.1	RepeatMasker	Unknown	21000106	21000295	980	+	.	ID="RND-6_FAMILY-713";Tend="933";Tstart="793";shortTE="F";uid="60745787-0f69-45c1-81fc-cd439a313da7"
CM022881.1	RepeatMasker	Unknown	2354329	2354561	1401	+	.	ID="RND-1_FAMILY-39";Tend="1028";Tstart="798";shortTE="F";uid="06c075b1-4175-4363-88b9-e77699b5cd9c"
CM022881.1	RepeatMasker	DNA/TcMar-Mariner	28578893	28579135	1346	+	.	ID="MARINER-21_AEC";Tend="870";Tstart="628";shortTE="F";uid="806cab86-56b9-40ec-9489-b9b4f0ef4acb"
CM022881.1	RepeatMasker	LINE/RTE-BovB	25000700	25000863	875	+	.	ID="RND-6_FAMILY-1535";Tend="1250";Tstart="1085";shortTE="F";uid="75b6e043-6828-47fd-a429-23476d649367"
CM022881.1	RepeatMasker	Unknown	25178355	25178659	2264	+	.	ID="RND-6_FAMILY-1527";Tend="1207";Tstart="910";shortTE="F";uid="b79eeb08-44f2-4571-a51a-5d8a831bb1fa"
CM022881.1	RepeatMasker	Unknown	19759738	19760079	1835	+	.	ID="RND-6_FAMILY-3033";Tend="1882";Tstart="1398";shortTE="F";uid="e2a7e937-b34b-445b-b951-c7395313bcf4"
CM022881.1	RepeatMasker	Unknown	4580118	4580284	662	+	.	ID="RND-6_FAMILY-8384";Tend="1347";Tstart="1184";shortTE="F";uid="3ce32fdb-0d5e-4d9d-86a2-baea8002a7a4"
CM022881.1	RepeatMasker	LTR/Gypsy	17485146	17485527	757	+	.	ID="RND-6_FAMILY-5844";Tend="657";Tstart="250";shortTE="F";uid="d47f8f02-7327-4871-9d18-1c16103197c3"
CM022881.1	RepeatMasker	Unknown	22460172	22460524	1673	+	.	ID="RND-3_FAMILY-37";Tend="1368";Tstart="1000";shortTE="F";uid="de1eb4af-1c4e-48e3-82df-68115484606b"
CM022881.1	RepeatMasker	DNA/hAT-Tip100	21148224	21148378	1085	+	.	ID="RND-1_FAMILY-217";Tend="993";Tstart="845";shortTE="F";uid="b70ed5d9-963d-45fb-ae10-a6561896392b"
CM022881.1	RepeatMasker	RC/Helitron	8469665	8469952	1567	+	.	ID="RND-4_FAMILY-269";Tend="1769";Tstart="1480";shortTE="F";uid="ee1f901e-81f7-4f36-ae82-452aaad78378"
CM022881.1	RepeatMasker	Unknown	12146821	12147291	1351	+	.	ID="RND-3_FAMILY-183";Tend="1300";Tstart="766";shortTE="F";uid="417eab45-9ecd-45bf-9264-0b247fedfcb2"
CM022881.1	RepeatMasker	Unknown	9349016	9349141	1066	+	.	ID="RND-1_FAMILY-428";Tend="1141";Tstart="1016";shortTE="F";uid="10a066ae-a56e-450b-bc52-6cb8c1376ab3"
CM022881.1	RepeatMasker	Unknown	15798329	15798539	969	+	.	ID="RND-5_FAMILY-594";Tend="1585";Tstart="1332";shortTE="F";uid="4c86ba5c-f545-40df-94bf-7f3067960b0d"
CM022881.1	RepeatMasker	DNA/TcMar-Tc1	19059923	19060593	3912	+	.	ID="RND-1_FAMILY-54";Tend="1596";Tstart="895";shortTE="F";uid="843549cd-27b0-401c-9ba8-c108c99b38f1"
CM022881.1	RepeatMasker	DNA/hAT-Tip100	25434376	25434717	2485	+	.	ID="RND-1_FAMILY-217";Tend="1302";Tstart="979";shortTE="F";uid="a2acde15-3ce0-4735-9bf3-cc77d5540b14"
CM022881.1	RepeatMasker	Unknown	12209337	12209608	727	+	.	ID="RND-5_FAMILY-1383";TEgroup="ctg_8%7CRND-5_FAMILY-1383%7C1";Tend="990";Tstart="849";shortTE="F";uid="16fae739-ce87-4403-8af8-a925ace589b7"
CM022881.1	RepeatMasker	Unknown	7869886	7869993	643	+	.	ID="RND-6_FAMILY-4008";Tend="1106";Tstart="991";shortTE="F";uid="2d72a09a-4666-4785-bca1-27ce55201a4a"
CM022881.1	RepeatMasker	DNA/TcMar-Tc1	2175590	2175736	842	+	.	ID="RND-1_FAMILY-698";Tend="1323";Tstart="1172";shortTE="F";uid="32870207-75af-476c-8ced-324947b324ba"
CM022881.1	RepeatMasker	RC/Helitron	11536923	11537124	1521	+	.	ID="RND-1_FAMILY-95";Tend="1080";Tstart="882";shortTE="F";uid="7b1cc878-8227-4f4f-9290-d3bc3f8ed983"
CM022881.1	RepeatMasker	RC/Helitron	20080640	20080763	529	+	.	ID="HELITRON-N7_PXU";Tend="128";Tstart="5";shortTE="F";uid="4bba6512-ac5d-4d69-995c-6e5ee463a45b"
CM022881.1	RepeatMasker	Unknown	17795176	17795293	458	+	.	ID="RND-2_FAMILY-87";Tend="1252";Tstart="1137";shortTE="F";uid="baa95125-3870-44ee-b646-0c675703c717"
CM022881.1	RepeatMasker	Unknown	20116501	20116926	979	+	.	ID="RND-4_FAMILY-737";Tend="1632";Tstart="1103";shortTE="F";uid="0e7c454c-a78d-4709-afd6-2c905da32687"
CM022881.1	RepeatMasker	Unknown	24429691	24430232	1982	+	.	ID="RND-6_FAMILY-7290";Tend="1427";Tstart="874";shortTE="F";uid="3d97fb07-87b9-416e-afed-4a4421b0f944"
CM022881.1	RepeatMasker	LINE/I	1416667	1416954	1804	+	.	ID="RND-6_FAMILY-3072";Tend="1319";Tstart="1017";shortTE="F";uid="5aea3ccc-7ade-41cf-99ad-79e52cfddd9f"
CM022881.1	RepeatMasker	Unknown	16910635	16910894	1506	+	.	ID="RND-6_FAMILY-904";Tend="1211";Tstart="892";shortTE="F";uid="89da101f-9c79-4212-b7e2-f8c661dbc154"
CM022881.1	RepeatMasker	Unknown	8547321	8548045	1715	+	.	ID="RND-6_FAMILY-6037";Tend="1462";Tstart="461";shortTE="F";uid="2e888433-8c75-42c3-ac83-d14b827a7657"
CM022881.1	RepeatMasker	RC/Helitron	12554450	12554570	968	+	.	ID="RND-6_FAMILY-5746";Tend="2384";Tstart="2264";shortTE="F";uid="f1166f3e-3d12-46f8-8c04-d51a0fd222a9"
CM022881.1	RepeatMasker	Unknown	22846710	22846905	541	+	.	ID="RND-1_FAMILY-39";TEgroup="ctg_8%7CRND-1_FAMILY-39%7C2";Tend="1462";Tstart="653";shortTE="F";uid="c6047690-7119-44c3-8854-3d6be5567068"
CM022881.1	RepeatMasker	RC/Helitron	1189667	1190051	2075	+	.	ID="RND-4_FAMILY-269";Tend="1808";Tstart="1412";shortTE="F";uid="419b6539-101d-4193-8af8-ffaba938bbcd"
CM022881.1	RepeatMasker	DNA/TcMar-Tc1	18756809	18757401	4737	+	.	ID="RND-5_FAMILY-2403";Tend="1838";Tstart="1249";shortTE="F";uid="409d0d53-b71d-4352-858b-5bc03f565701"
CM022881.1	RepeatMasker	DNA/TcMar-Tc1	24644991	24645548	3292	+	.	ID="RND-4_FAMILY-1191";Tend="1685";Tstart="1099";shortTE="F";uid="f92e9055-ac57-4b31-a61a-eb19efbf40e8"
CM022881.1	RepeatMasker	Unknown	20999222	20999579	1042	+	.	ID="RND-6_FAMILY-9040";Tend="1331";Tstart="978";shortTE="F";uid="fb39f0f0-3479-4e91-b50a-e2b001935e3d"
CM022881.1	RepeatMasker	RC/Helitron	25273893	25274648	5962	+	.	ID="RND-5_FAMILY-688";Tend="1685";Tstart="929";shortTE="F";uid="c789f842-06fd-4f04-9830-68d4e0103032"
CM022881.1	RepeatMasker	LINE/I-Jockey	12423783	12423894	547	+	.	ID="RND-4_FAMILY-1457";Tend="1253";Tstart="1134";shortTE="F";uid="1a4e3be0-a470-42e2-a048-50bed9ae926b"
CM022881.1	RepeatMasker	DNA	15456971	15457752	3874	+	.	ID="RND-3_FAMILY-44";Tend="2896";Tstart="2103";shortTE="F";uid="db466704-2642-4440-b91f-f7f54110e804"
CM022881.1	RepeatMasker	DNA/hAT-Tip100	5192741	5192903	823	+	.	ID="RND-1_FAMILY-936";Tend="2405";Tstart="2240";shortTE="F";uid="d58b794e-fdaf-4a27-ae22-2c9fcc3f40a2"
CM022881.1	RepeatMasker	Unknown	13637693	13637814	418	+	.	ID="RND-1_FAMILY-203";Tend="983";Tstart="856";shortTE="F";uid="64e89840-edf6-4fce-a5c9-fb9405bc1355"
CM022881.1	RepeatMasker	Unknown	985735	986083	1776	+	.	ID="RND-1_FAMILY-281";Tend="1342";Tstart="965";shortTE="F";uid="61f6f082-d475-464a-8aa6-d84e06f55958"
CM022881.1	RepeatMasker	Unknown	13770062	13770275	1090	+	.	ID="RND-1_FAMILY-256";Tend="1021";Tstart="771";shortTE="F";uid="f7cc6ebd-0567-4950-9143-06a53c5783ad"
CM022881.1	RepeatMasker	Unknown	28107236	28107790	2834	+	.	ID="RND-3_FAMILY-37";Tend="1371";Tstart="839";shortTE="F";uid="47dd58b7-7439-4aef-8940-126cdd719995"
CM022881.1	RepeatMasker	RC/Helitron	21980949	21981070	926	+	.	ID="RND-5_FAMILY-848";Tend="1040";Tstart="921";shortTE="F";uid="8bf1a5b1-352d-4938-b6e7-78175fa2d649"
CM022881.1	RepeatMasker	RC/Helitron	11878955	11880359	6350	+	.	ID="RND-6_FAMILY-671";Tend="2280";Tstart="804";shortTE="F";uid="520a7e7b-19ec-463d-9b8b-04337fa36d9d"
CM022881.1	RepeatMasker	LINE/Dong-R4	25403945	25404490	4137	+	.	ID="RND-6_FAMILY-2216";Tend="2369";Tstart="1820";shortTE="F";uid="15330263-04a6-4342-afb5-c0e32b96e6e7"
CM022881.1	RepeatMasker	Unknown	19509272	19509382	492	+	.	ID="RND-4_FAMILY-1056";Tend="552";Tstart="442";shortTE="F";uid="4a9e69ff-46e4-472c-b508-eac990826c28"
CM022881.1	RepeatMasker	DNA/TcMar-Tc1	21265506	21265664	569	+	.	ID="MARINER-32_LMI";Tend="833";Tstart="671";shortTE="F";uid="6b036615-0e81-4419-886e-11763fc95cb8"
CM022881.1	RepeatMasker	LINE/I	14225944	14226223	1770	+	.	ID="RND-6_FAMILY-6282";Tend="1202";Tstart="906";shortTE="F";uid="ae428bce-dd17-4e32-964c-55a6eaf0d46e"
CM022881.1	RepeatMasker	DNA/TcMar-Tc4	16078939	16079228	2315	+	.	ID="RND-5_FAMILY-118";Tend="2412";Tstart="2116";shortTE="F";uid="19e04a13-6bef-459a-b319-bcd8e9732310"
CM022881.1	RepeatMasker	LINE/CR1	9349165	9349514	959	+	.	ID="RND-6_FAMILY-5874";Tend="1608";Tstart="1262";shortTE="F";uid="e4cdc07e-065c-4b7c-9ab6-9f84b431a3b8"
CM022881.1	RepeatMasker	Satellite	28380873	28381013	630	+	.	ID="RND-6_FAMILY-577";Tend="940";Tstart="786";shortTE="F";uid="f1be3d0a-4f90-43b7-bb66-115de07524dd"
CM022881.1	RepeatMasker	Unknown	23164714	23164826	845	+	.	ID="RND-5_FAMILY-1421";Tend="2477";Tstart="2365";shortTE="F";uid="d7a0e304-2121-4d6e-bd90-2fa599442bde"
CM022881.1	RepeatMasker	Unknown	27798738	27799412	5004	+	.	ID="RND-4_FAMILY-737";Tend="2191";Tstart="1477";shortTE="F";uid="ff86be66-b6df-45fb-9b7e-a0c76b78cd07"
CM022881.1	RepeatMasker	Unknown	8648327	8648503	807	+	.	ID="RND-1_FAMILY-164";Tend="1434";Tstart="1248";shortTE="F";uid="8a4273f9-34ee-490d-b45c-7627f69198e8"
CM022881.1	RepeatMasker	RC/Helitron	8496169	8496936	1912	+	.	ID="RND-6_FAMILY-6367";TEgroup="ctg_8%7CRND-6_FAMILY-6367%7C1";Tend="1241";Tstart="906";shortTE="F";uid="897bb645-c3f3-4a49-b4b7-c09b8e53fcfd"
CM022881.1	RepeatMasker	Unknown	592047	592207	471	+	.	ID="RND-6_FAMILY-6755";Tend="1223";Tstart="1077";shortTE="F";uid="3695b697-279e-4eda-bcaf-4181b2420a40"
CM022881.1	RepeatMasker	LINE/I-Jockey	26574580	26574930	417	+	.	ID="RND-6_FAMILY-1435";Tend="822";Tstart="432";shortTE="F";uid="e65e6e22-47f2-4e82-b413-b205cd16a241"
CM022881.1	RepeatMasker	RC/Helitron	18606405	18606616	1036	+	.	ID="RND-6_FAMILY-20544";Tend="1487";Tstart="1272";shortTE="F";uid="8e697e95-1a30-4f6e-aa08-59fce6496023"
CM022881.1	RepeatMasker	LINE/L2	20565134	20565752	3797	+	.	ID="RND-5_FAMILY-1485";Tend="1101";Tstart="558";shortTE="F";uid="08219e00-2b2f-47c4-a564-cd96d1074ce6"
CM022881.1	RepeatMasker	RC/Helitron	4465577	4465889	1470	+	.	ID="RND-6_FAMILY-4124";Tend="1384";Tstart="898";shortTE="F";uid="70d5ba9a-fa9f-4bf4-bfd5-dfdfcd5bcf94"
CM022881.1	RepeatMasker	Unknown	12706621	12706860	744	+	.	ID="RND-1_FAMILY-990";Tend="1343";Tstart="1115";shortTE="F";uid="55908b0d-7942-46b4-81d1-a3f03583defb"
CM022881.1	RepeatMasker	Unknown	8433485	8434324	2538	+	.	ID="RND-4_FAMILY-560";Tend="1888";Tstart="1069";shortTE="F";uid="9f1c20fe-af5b-4153-9e2b-860f67e0b94d"
CM022881.1	RepeatMasker	Unknown	5889071	5889380	1934	+	.	ID="RND-1_FAMILY-591";Tend="1263";Tstart="910";shortTE="F";uid="23d73f32-5dc0-43ef-b377-f9810aaec154"
CM022881.1	RepeatMasker	DNA/hAT-Tip100	22370131	22370337	700	+	.	ID="RND-3_FAMILY-262";Tend="1118";Tstart="911";shortTE="F";uid="8fdc1d59-9950-4e7f-9330-78d3e6d6c010"
CM022881.1	RepeatMasker	Unknown	23128043	23128220	651	+	.	ID="RND-6_FAMILY-5365";Tend="2159";Tstart="1990";shortTE="F";uid="3084dd40-2157-4d1f-b18b-7c209c3eec0e"
CM022881.1	RepeatMasker	Unknown	18433582	18433999	2404	+	.	ID="RND-1_FAMILY-49";Tend="1405";Tstart="964";shortTE="F";uid="ff1a8134-902d-40e5-8d63-8e3751bfe527"
CM022881.1	RepeatMasker	DNA/hAT-Charlie	26373693	26373943	1315	+	.	ID="rnd-2_family-110";Tend="1328";Tstart="930";shortTE="F";uid="881f0db0-ded3-4e8f-9c57-45a1b8450db3"
CM022881.1	RepeatMasker	DNA/hAT-Tip100	15932218	15932514	1566	+	.	ID="RND-5_FAMILY-697";Tend="1157";Tstart="870";shortTE="F";uid="94a43595-ab86-4179-a00f-a8ec03009377"
CM022881.1	RepeatMasker	Unknown	15211597	15211789	771	+	.	ID="RND-4_FAMILY-737";Tend="965";Tstart="783";shortTE="F";uid="cd4f8932-64cb-4105-bb7d-a69c2b22e4f9"
CM022881.1	RepeatMasker	DNA/hAT-Tag1	15585156	15585488	2384	+	.	ID="RND-1_FAMILY-756";Tend="1490";Tstart="1120";shortTE="F";uid="f2db282c-b538-42da-9600-bb28b3fc4795"
CM022881.1	RepeatMasker	Unknown	13346630	13346875	583	+	.	ID="RND-6_FAMILY-13999";Tend="1367";Tstart="1150";shortTE="F";uid="e31f30e1-1da7-447d-849b-3146b2f2e6d1"
CM022881.1	RepeatMasker	RC/Helitron	28962841	28963088	819	+	.	ID="RND-6_FAMILY-20544";Tend="1061";Tstart="847";shortTE="F";uid="0841d450-894f-4b68-b782-21bae8506049"
CM022881.1	RepeatMasker	DNA/hAT-Tip100	2384599	2384949	2410	+	.	ID="RND-6_FAMILY-6216";Tend="1241";Tstart="891";shortTE="F";uid="db2cd6cd-57b9-467d-8265-14536adffd8e"
CM022881.1	RepeatMasker	Unknown	5819259	5819500	1175	+	.	ID="RND-1_FAMILY-441";Tend="1110";Tstart="952";shortTE="F";uid="82dd2331-2d4d-49e0-86bd-a29ef5664e18"
CM022881.1	RepeatMasker	Unknown	15097733	15097951	884	+	.	ID="RND-5_FAMILY-2473";Tend="1129";Tstart="910";shortTE="F";uid="f68c36d7-ff18-46cc-8c22-28a21a5467bd"
CM022881.1	RepeatMasker	Unknown	7665136	7665367	1377	+	.	ID="RND-6_FAMILY-5252";Tend="1040";Tstart="822";shortTE="F";uid="2f4837ad-4513-4915-8c9a-d99511d19dbf"
CM022881.1	RepeatMasker	DNA/Academ-1	2842389	2842604	667	+	.	ID="RND-1_FAMILY-1122";Tend="2533";Tstart="2316";shortTE="F";uid="c922bd22-cfd0-4ceb-bee1-49b3ffd620db"
CM022881.1	RepeatMasker	Unknown	6367702	6368000	1697	+	.	ID="RND-1_FAMILY-266";Tend="1761";Tstart="1461";shortTE="F";uid="8e7a009c-98c0-44fa-b0d0-1f7e8206ed06"
CM022881.1	RepeatMasker	Unknown	27781375	27781475	788	+	.	ID="RND-1_FAMILY-156";Tend="1204";Tstart="1080";shortTE="F";uid="dfff739b-3d1a-4ea3-8402-445c9432f6bc"
CM022881.1	RepeatMasker	DNA/hAT-Tip100	18329570	18329984	1242	+	.	ID="RND-4_FAMILY-2323";Tend="2246";Tstart="1848";shortTE="F";uid="92b855c5-779e-404d-bc6e-d67fb318798c"
CM022881.1	RepeatMasker	Unknown	22488188	22488577	1836	+	.	ID="RND-6_FAMILY-11410";Tend="1164";Tstart="767";shortTE="F";uid="47e7b1b6-0505-4bb6-b159-632629f8448d"
CM022881.1	RepeatMasker	DNA/MULE-MuDR	26472118	26472316	728	+	.	ID="RND-1_FAMILY-161";Tend="1144";Tstart="937";shortTE="F";uid="96172001-670d-4f6a-8a03-e44b38be295b"
CM022881.1	RepeatMasker	DNA/Ginger-2	17091862	17092049	1389	+	.	ID="RND-1_FAMILY-305";Tend="1270";Tstart="1085";shortTE="F";uid="4b7164d6-0a06-4da7-8895-94f3800f97ec"
CM022881.1	RepeatMasker	Unknown	6628098	6628216	611	+	.	ID="RND-4_FAMILY-737";Tend="980";Tstart="859";shortTE="F";uid="c132dcf4-1eda-480a-889f-3d7b3a08df73"
CM022881.1	RepeatMasker	DNA/TcMar-Mariner	2456510	2456676	494	+	.	ID="MARINER-30_RPR";Tend="1239";Tstart="1037";shortTE="F";uid="bc9bee51-cede-4fa4-a836-399889d35b3a"
CM022881.1	RepeatMasker	Unknown	16296617	16296740	457	+	.	ID="HALYOMORPHA_HALYS-4_FAMILY-1301";Tend="494";Tstart="362";shortTE="F";uid="11ca31f0-381a-4a08-840e-9af4b4d31ebb"
CM022881.1	RepeatMasker	Unknown	7794519	7794654	463	+	.	ID="RND-6_FAMILY-1688";Tend="1512";Tstart="1356";shortTE="F";uid="2b1f2705-570e-4858-ac72-9e1dd52ec2e8"
CM022881.1	RepeatMasker	RC/Helitron	12851707	12851827	710	+	.	ID="RND-1_FAMILY-155";Tend="1577";Tstart="1461";shortTE="F";uid="4e8e17a9-7101-4982-8379-3551ea442696"
CM022881.1	RepeatMasker	Unknown	4067890	4068040	416	+	.	ID="RND-1_FAMILY-627";Tend="1223";Tstart="1053";shortTE="F";uid="d78b2099-f5b9-4236-87f9-a3d61a963874"
CM022881.1	RepeatMasker	DNA/hAT-Tip100	26597131	26597319	543	+	.	ID="RND-4_FAMILY-2323";TEgroup="ctg_8%7CRND-4_FAMILY-2323%7C4";Tend="2493";Tstart="1604";shortTE="T";uid="4ba5dda7-9f93-4ddb-9e06-024c4456e4d0"
CM022881.1	RepeatMasker	DNA/TcMar-Tc1	12816846	12817596	5823	+	.	ID="RND-5_FAMILY-238";Tend="1464";Tstart="696";shortTE="F";uid="24942ebd-654a-4366-9521-f6f3defddfd1"
CM022881.1	RepeatMasker	DNA/TcMar-Tc1	19626052	19626669	1063	+	.	ID="mariner-12_hsal";Tend="483";Tstart="1";shortTE="F";uid="5c5d6854-c8e4-4ec6-b63f-a5f186281f4b"
CM022881.1	RepeatMasker	Unknown	25440362	25440476	788	+	.	ID="RND-1_FAMILY-126";Tend="1071";Tstart="956";shortTE="F";uid="2bf2c469-2074-418e-bf55-9365d5efb46a"
CM022881.1	RepeatMasker	Unknown	12457751	12458261	1567	+	.	ID="RND-1_FAMILY-191";Tend="2083";Tstart="1495";shortTE="F";uid="b1a52d86-00b3-4352-8ce8-ef5c93a6c971"
CM022881.1	RepeatMasker	Unknown	9026505	9026609	552	+	.	ID="RND-6_FAMILY-3422";Tend="739";Tstart="637";shortTE="F";uid="87026fb3-3860-4c99-ac36-a7f92f281332"
CM022881.1	RepeatMasker	DNA/hAT-Tip100	19967585	19967874	2206	+	.	ID="RND-1_FAMILY-848";Tend="2289";Tstart="2003";shortTE="F";uid="38adf8cc-7a15-4f03-bd98-93c12791d973"
CM022881.1	RepeatMasker	DNA/hAT-Tip100	14490167	14490318	742	+	.	ID="RND-5_FAMILY-697";Tend="1147";Tstart="1004";shortTE="F";uid="b45d68bc-4a66-419c-ba68-928c72b9af17"
CM022881.1	RepeatMasker	Unknown	16977665	16978848	9414	+	.	ID="RND-1_FAMILY-101";Tend="2005";Tstart="832";shortTE="F";uid="be4a7d7a-7fda-4260-9e78-4c4dd87d67fe"
CM022881.1	RepeatMasker	Unknown	18992181	18992365	1079	+	.	ID="RND-6_FAMILY-713";Tend="888";Tstart="717";shortTE="F";uid="9db15b0b-6fde-40b9-a781-ca218748befa"
CM022881.1	RepeatMasker	Unknown	10198020	10198156	547	+	.	ID="RND-5_FAMILY-3518";Tend="619";Tstart="491";shortTE="F";uid="bcb7d42b-ce10-4c64-870f-b208933bea47"
CM022881.1	RepeatMasker	Satellite	27524856	27524966	656	+	.	ID="RND-5_FAMILY-2656";Tend="896";Tstart="779";shortTE="F";uid="f1f776d5-2f60-43fa-9d2d-7e69d9fa9fae"
CM022881.1	RepeatMasker	Satellite	26053746	26053889	972	+	.	ID="RND-6_FAMILY-577";Tend="1033";Tstart="886";shortTE="F";uid="7dc36e2d-add3-4560-864a-0286fa8fdbbf"
CM022881.1	RepeatMasker	Unknown	19346672	19347251	1702	+	.	ID="RND-4_FAMILY-560";Tend="1835";Tstart="1050";shortTE="F";uid="11b9a0f5-4090-4ce2-aea8-7260c950c321"
CM022881.1	RepeatMasker	Unknown	13619635	13619876	716	+	.	ID="RND-6_FAMILY-10370";Tend="2170";Tstart="2035";shortTE="F";uid="42a724a0-0b02-456f-b695-35050ed39527"
CM022881.1	RepeatMasker	Unknown	11085544	11085652	642	+	.	ID="RND-1_FAMILY-49";Tend="1097";Tstart="986";shortTE="F";uid="7f5baf3a-ce64-4bc7-830d-a35eeb66af14"
CM022881.1	RepeatMasker	Unknown	19768618	19768810	433	+	.	ID="RND-6_FAMILY-4111";Tend="1341";Tstart="1149";shortTE="F";uid="266753f2-3304-405b-a493-180c55fc752b"
CM022881.1	RepeatMasker	RC/Helitron	25321628	25321797	1142	+	.	ID="RND-6_FAMILY-4124";Tend="1367";Tstart="1198";shortTE="F";uid="fe8c8e10-7e20-4f98-b3e0-c4dbd5ce730f"
CM022881.1	RepeatMasker	Unknown	25237484	25238038	4201	+	.	ID="RND-4_FAMILY-142";Tend="1353";Tstart="804";shortTE="F";uid="64ceaf7d-6a20-4b49-b496-9dd7430a2a1f"
CM022881.1	RepeatMasker	Unknown	8618837	8619340	3112	+	.	ID="RND-1_FAMILY-39";Tend="1377";Tstart="763";shortTE="F";uid="fbf940ec-b7cf-42ab-b82f-b0282420801f"
CM022881.1	RepeatMasker	RC/Helitron	14664835	14664936	542	+	.	ID="RND-1_FAMILY-234";Tend="2234";Tstart="2127";shortTE="F";uid="12468f0a-c212-44c8-a45d-0ef76464e70f"
CM022881.1	RepeatMasker	RC/Helitron	16612861	16612979	447	+	.	ID="RND-1_FAMILY-31";Tend="1524";Tstart="1401";shortTE="F";uid="32d37854-ff78-4626-9867-af3285c7afc2"
CM022881.1	RepeatMasker	LINE/R1-LOA	323506	323804	2623	+	.	ID="RND-6_FAMILY-3612";Tend="3496";Tstart="3198";shortTE="F";uid="3c119c21-b841-42b6-b4e7-bd3121f9ce89"
CM022881.1	RepeatMasker	LINE/CR1	15766916	15767824	1022	+	.	ID="RND-5_FAMILY-303";Tend="1752";Tstart="834";shortTE="F";uid="68614c01-c135-474d-ab7a-d19f2b96781e"
CM022881.1	RepeatMasker	DNA/TcMar-Tc1	12977716	12977961	701	+	.	ID="RND-6_FAMILY-137";Tend="1602";Tstart="1334";shortTE="F";uid="fe12d934-777e-4903-9aad-46ad2e43c2db"
CM022881.1	RepeatMasker	DNA/TcMar-Tc1	16542930	16543622	1014	+	.	ID="RND-6_FAMILY-783";TEgroup="ctg_8%7CRND-6_FAMILY-783%7C18";Tend="1368";Tstart="777";shortTE="F";uid="d4f1db89-1103-44c5-8366-7f30e327a613"
CM022881.1	RepeatMasker	DNA/TcMar-Tc1	11881086	11881634	1050	+	.	ID="mariner-13_cfl";Tend="1301";Tstart="911";shortTE="F";uid="23456dc9-2a43-4d9c-aeb1-9822c8117ebb"
CM022881.1	RepeatMasker	Unknown	28656822	28657046	1210	+	.	ID="RND-5_FAMILY-2398";Tend="1078";Tstart="820";shortTE="F";uid="49303a97-ede3-4339-9ddf-2705387c9b14"
CM022881.1	RepeatMasker	DNA/hAT-Tip100	4698059	4698177	506	+	.	ID="RND-4_FAMILY-2323";Tend="1312";Tstart="1196";shortTE="F";uid="a60c0a16-7f96-4d28-b50f-aa979aa1ec94"
CM022881.1	RepeatMasker	Unknown	5525320	5525545	654	+	.	ID="RND-6_FAMILY-6755";Tend="1682";Tstart="1439";shortTE="F";uid="6dbd59e8-7533-4f9f-a0cf-5a14a0f486fb"
CM022881.1	RepeatMasker	Unknown	9445869	9445970	513	+	.	ID="RND-4_FAMILY-45";Tend="1068";Tstart="965";shortTE="F";uid="597655b7-49db-4804-834d-a8fe706d86a6"
CM022881.1	RepeatMasker	Unknown	26859214	26859339	806	+	.	ID="RND-4_FAMILY-4275";Tend="1088";Tstart="939";shortTE="F";uid="5e97de58-11c1-49a8-8042-c059c8efd574"
CM022881.1	RepeatMasker	Unknown	11660092	11660363	1637	+	.	ID="RND-1_FAMILY-787";Tend="714";Tstart="442";shortTE="F";uid="790c8267-9e93-4a5d-bebf-86a904f5b9fd"
CM022881.1	RepeatMasker	DNA	16015153	16016418	7754	+	.	ID="RND-3_FAMILY-44";Tend="2337";Tstart="1061";shortTE="F";uid="ca10dd12-be32-45c5-8978-2154088f283a"
CM022881.1	RepeatMasker	RC/Helitron	14001122	14001273	832	+	.	ID="RND-1_FAMILY-50";Tend="1060";Tstart="907";shortTE="F";uid="fc85d062-421c-4414-adb4-952e6a11ae16"
CM022881.1	RepeatMasker	DNA/TcMar-Tc1	737128	737436	1962	+	.	ID="RND-6_FAMILY-1003";Tend="1290";Tstart="937";shortTE="F";uid="2a751fa2-c216-4f61-9db7-55ad577313b0"
CM022881.1	RepeatMasker	RC/Helitron	142185	142506	1285	+	.	ID="RND-1_FAMILY-95";Tend="1970";Tstart="1615";shortTE="F";uid="349379ca-e4c6-44b5-83e6-9e70fa087166"
CM022881.1	RepeatMasker	Unknown	21628140	21628368	610	+	.	ID="RND-1_FAMILY-203";Tend="987";Tstart="734";shortTE="F";uid="7260d8fd-404e-45b0-b2b5-c03912402dcc"
CM022881.1	RepeatMasker	DNA/Academ-1	24216536	24216854	2030	+	.	ID="RND-5_FAMILY-1458";Tend="1894";Tstart="1559";shortTE="F";uid="76903a69-fd06-43c5-b0bc-58744bc9aede"
CM022881.1	RepeatMasker	RC/Helitron	1253456	1253586	421	+	.	ID="RND-1_FAMILY-278";Tend="1729";Tstart="1571";shortTE="F";uid="6bef8fcd-a592-428b-b9b8-cfca07087007"
CM022881.1	RepeatMasker	RC/Helitron	27222815	27223273	1676	+	.	ID="RND-6_FAMILY-317";TEgroup="ctg_8%7CRND-6_FAMILY-317%7C10";Tend="1168";Tstart="928";shortTE="F";uid="35e28897-9014-49df-903a-b3fff3a08634"
CM022881.1	RepeatMasker	Unknown	25138282	25138734	3232	+	.	ID="RND-6_FAMILY-3656";Tend="1420";Tstart="977";shortTE="F";uid="06b4b073-70a9-4f1e-b403-a1c1f87e9596"
CM022881.1	RepeatMasker	Unknown	27849633	27849817	1065	+	.	ID="RND-1_FAMILY-49";Tend="1617";Tstart="1408";shortTE="F";uid="6b82d6b5-99cf-43ed-b6dd-d6b38e2926c5"
CM022881.1	RepeatMasker	RC/Helitron	25943260	25943590	2832	+	.	ID="RND-1_FAMILY-6";Tend="1984";Tstart="1654";shortTE="F";uid="371c5d8b-ebc8-4bf5-a132-0c42efeeec97"
CM022881.1	RepeatMasker	DNA/TcMar-Tc1	18306630	18307162	3448	+	.	ID="rnd-6_family-1003";Tend="1499";Tstart="931";shortTE="F";uid="105528b6-9bf3-4362-a72d-b6ad1e339bab"
CM022881.1	RepeatMasker	Unknown	11714015	11714602	618	+	.	ID="RND-4_FAMILY-560";Tend="1239";Tstart="726";shortTE="F";uid="79dc9160-7d05-418e-9708-2c9d07ceb955"
CM022881.1	RepeatMasker	Unknown	5199585	5200033	2595	+	.	ID="RND-4_FAMILY-132";Tend="1500";Tstart="1066";shortTE="F";uid="b2b10976-335a-4d87-91aa-08a167b87038"
CM022881.1	RepeatMasker	Unknown	11759378	11760147	4523	+	.	ID="RND-5_FAMILY-1793";Tend="2029";Tstart="1210";shortTE="F";uid="f356c748-036e-4a46-9f4e-f08e9f1b4923"
CM022881.1	RepeatMasker	Unknown	16041238	16041802	3111	+	.	ID="RND-1_FAMILY-28";Tend="1097";Tstart="64";shortTE="F";uid="3967c655-90ea-4103-b9d7-5f675b6b9748"
CM022881.1	RepeatMasker	Unknown	25889274	25889834	3442	+	.	ID="RND-6_FAMILY-5941";Tend="1378";Tstart="702";shortTE="F";uid="0adea5ca-9f55-4ea0-bfbd-05962021b2da"
CM022881.1	RepeatMasker	DNA/TcMar-Mariner	4170624	4171346	5684	+	.	ID="RND-1_FAMILY-346";Tend="1685";Tstart="955";shortTE="F";uid="558d2c84-de41-4400-b2b1-10af5b994971"
CM022881.1	RepeatMasker	Unknown	3876161	3876313	980	+	.	ID="RND-1_FAMILY-281";Tend="1430";Tstart="1203";shortTE="F";uid="846f6a1f-06f3-45bc-8317-acc6438e649d"
CM022881.1	RepeatMasker	LINE/RTE-BovB	21034705	21034886	1136	+	.	ID="RND-6_FAMILY-380";Tend="1082";Tstart="891";shortTE="F";uid="9c9f0af9-b27b-4106-87c4-4bcd4311c2b1"
CM022881.1	RepeatMasker	LTR	5194782	5195126	2319	+	.	ID="RND-1_FAMILY-800";Tend="832";Tstart="510";shortTE="F";uid="f8a4c4d8-d98f-47a4-b5df-b85424c28c51"
CM022881.1	RepeatMasker	Unknown	24981373	24981710	2280	+	.	ID="RND-6_FAMILY-7290";Tend="1284";Tstart="957";shortTE="F";uid="15f39284-3ed8-49a7-9655-9b6e32edad20"
CM022881.1	RepeatMasker	Unknown	23170382	23170506	678	+	.	ID="RND-6_FAMILY-1527";Tend="1032";Tstart="897";shortTE="F";uid="358be19a-f451-4bc1-88b8-abefdf080222"
CM022881.1	RepeatMasker	LTR/Gypsy	9900119	9900636	403	+	.	ID="GYPSY-27_DPU-I";Tend="1978";Tstart="1485";shortTE="F";uid="eb7a2ae5-bce7-45e2-8d49-d660f11daba4"
CM022881.1	RepeatMasker	Unknown	30159054	30159568	1901	+	.	ID="RND-6_FAMILY-1416";Tend="1374";Tstart="789";shortTE="F";uid="fd4c123d-e444-4ad7-92bd-cf20965621ce"
CM022881.1	RepeatMasker	Unknown	13971034	13971175	559	+	.	ID="RND-6_FAMILY-6755";Tend="1241";Tstart="1072";shortTE="F";uid="86082fe5-9a9f-446a-814c-546dde306ca6"
CM022881.1	RepeatMasker	Unknown	886640	887122	2856	+	.	ID="RND-4_FAMILY-56";Tend="1439";Tstart="944";shortTE="F";uid="4bffae05-a4c0-49a5-ac8a-1beea2f12cf3"
CM022881.1	RepeatMasker	Unknown	21860560	21860781	937	+	.	ID="RND-1_FAMILY-227";Tend="1331";Tstart="1109";shortTE="F";uid="669df250-4419-4934-9052-fcc2524b4fe9"
CM022881.1	RepeatMasker	DNA/TcMar-Tc1	10944232	10944527	413	+	.	ID="RND-6_FAMILY-783";TEgroup="ctg_8%7CRND-6_FAMILY-783%7C10";Tend="1251";Tstart="777";shortTE="F";uid="221ddc4a-5fe5-4cfd-96a7-fc4c81529067"
CM022881.1	RepeatMasker	Unknown	20090042	20090142	427	+	.	ID="RND-4_FAMILY-1697";Tend="971";Tstart="875";shortTE="F";uid="1010477d-d660-43be-80f0-5893152f380e"
CM022881.1	RepeatMasker	Unknown	29970631	29970919	2313	+	.	ID="RND-1_FAMILY-218";Tend="1182";Tstart="894";shortTE="F";uid="2c751b39-debf-432d-b504-1f6ee27e339b"
CM022881.1	RepeatMasker	LTR/Gypsy	29529399	29530009	2000	+	.	ID="RND-6_FAMILY-551";Tend="2980";Tstart="2373";shortTE="F";uid="ecae23d7-e05c-4554-8993-0a97884f7c35"
CM022881.1	RepeatMasker	Unknown	21033384	21033528	750	+	.	ID="RND-1_FAMILY-450";Tend="1037";Tstart="900";shortTE="F";uid="1da3d0ad-26d8-45b0-9ac3-98b25f1f24a1"
CM022881.1	RepeatMasker	Unknown	21305016	21305466	2299	+	.	ID="RND-5_FAMILY-4061";Tend="1824";Tstart="1357";shortTE="F";uid="9be420ea-c935-4885-8a80-cc971b9807a5"
CM022881.1	RepeatMasker	DNA/TcMar-Tc1	1332782	1333527	5111	+	.	ID="RND-6_FAMILY-6700";Tend="1311";Tstart="608";shortTE="F";uid="f26df529-d1e2-4c7e-95fa-ff480eef1b60"
CM022881.1	RepeatMasker	Unknown	13474310	13474434	616	+	.	ID="RND-2_FAMILY-22";Tend="1142";Tstart="1012";shortTE="F";uid="82f3b012-05da-4978-b241-95b89c784ef9"
CM022881.1	RepeatMasker	Satellite	4977664	4978230	3774	+	.	ID="RND-6_FAMILY-577";Tend="1298";Tstart="743";shortTE="F";uid="471f9c34-bf10-408e-8a6a-5ef9e96335cc"
CM022881.1	RepeatMasker	LINE/L2	2193707	2193906	1316	+	.	ID="RND-6_FAMILY-5244";Tend="1323";Tstart="1135";shortTE="F";uid="a4965a76-3af1-48ef-a80b-25c713b1132e"
CM022881.1	RepeatMasker	Unknown	29581649	29582126	3487	+	.	ID="RND-4_FAMILY-56";Tend="1440";Tstart="944";shortTE="F";uid="5bb9fbdd-625b-476b-9028-01edde1215ad"
CM022881.1	RepeatMasker	DNA/TcMar-Tc1	88381	89026	2276	+	.	ID="RND-1_FAMILY-961";TEgroup="ctg_8%7CRND-1_FAMILY-961%7C1";Tend="1450";Tstart="956";shortTE="F";uid="a0c5c5f2-0cac-4a39-bd33-5b8921f12f2c"
CM022881.1	RepeatMasker	Unknown	3835568	3835685	430	+	.	ID="RND-1_FAMILY-256";Tend="1250";Tstart="1131";shortTE="F";uid="fb247fa7-29e5-402d-9990-5537c72a6d5a"
CM022881.1	RepeatMasker	DNA/TcMar-Tc1	22318196	22318508	665	+	.	ID="RND-6_FAMILY-783";Tend="1365";Tstart="1094";shortTE="F";uid="0042151c-e4bc-4d85-a39f-b25291c41369"
CM022881.1	RepeatMasker	SINE/tRNA-RTE	24642185	24642466	1815	+	.	ID="RND-4_FAMILY-632";Tend="1101";Tstart="794";shortTE="F";uid="f1962d0e-8a3e-4cea-8f7d-3304c40f1f7b"
CM022881.1	RepeatMasker	SINE/tRNA-RTE	24694494	24694722	1284	+	.	ID="RND-4_FAMILY-384";Tend="1125";Tstart="862";shortTE="F";uid="1da66bf5-92ad-4ae2-88e3-689bc239b136"
CM022881.1	RepeatMasker	Unknown	7516887	7517146	1499	+	.	ID="RND-6_FAMILY-154";Tend="1659";Tstart="1210";shortTE="F";uid="b18dfbf2-eefa-45e2-ae0a-be3f24e1fff0"
CM022881.1	RepeatMasker	RC/Helitron	12503055	12503681	3791	+	.	ID="RND-1_FAMILY-38";Tend="1783";Tstart="1038";shortTE="F";uid="7ffa1e80-0efa-437f-b101-2fb234279110"
CM022881.1	RepeatMasker	Unknown	8004826	8004964	653	+	.	ID="RND-1_FAMILY-189";Tend="171";Tstart="29";shortTE="F";uid="33031da9-7d78-4c81-891e-34e3ca8f37fe"
CM022881.1	RepeatMasker	Unknown	21178924	21179891	5204	+	.	ID="RND-5_FAMILY-277";Tend="2027";Tstart="1251";shortTE="F";uid="f5a76bb6-ecc1-4084-b2cd-985482ffc7ad"
CM022881.1	RepeatMasker	Unknown	1476375	1476682	519	+	.	ID="RND-1_FAMILY-203";Tend="1136";Tstart="776";shortTE="F";uid="2b317744-ecab-4252-817a-fe4139ab7b3a"
CM022881.1	RepeatMasker	Unknown	16649201	16649368	866	+	.	ID="RND-6_FAMILY-1126";Tend="1615";Tstart="1460";shortTE="F";uid="ac6f7d67-ebe2-4fc8-b7dd-ca351669fc29"
CM022881.1	RepeatMasker	DNA/hAT-Tip100	22691030	22691372	1958	+	.	ID="rnd-5_family-338";Tend="1316";Tstart="876";shortTE="F";uid="1de612f1-20f0-4d9d-a90c-b197044c8dbd"
CM022881.1	RepeatMasker	Unknown	10791822	10791951	476	+	.	ID="RND-1_FAMILY-310";Tend="1088";Tstart="958";shortTE="F";uid="1d90f4a0-6328-45bd-8c9e-7bb70be971d0"
CM022881.1	RepeatMasker	LTR/Copia	6672139	6672293	903	+	.	ID="RND-6_FAMILY-2605";Tend="1332";Tstart="1188";shortTE="F";uid="c4af814a-b22c-4228-a123-caf6b1273409"
CM022881.1	RepeatMasker	DNA/TcMar-Tc1	363759	363908	782	+	.	ID="RND-5_FAMILY-2403";Tend="1028";Tstart="880";shortTE="F";uid="a288aaed-32f3-4b24-9c09-4d4834a3a4c8"
CM022881.1	RepeatMasker	Unknown	2787940	2788105	458	+	.	ID="RND-1_FAMILY-66";Tend="1139";Tstart="941";shortTE="F";uid="25ea517c-e632-462b-927d-6823de8873d7"
CM022881.1	RepeatMasker	Unknown	15153326	15154206	1632	+	.	ID="RND-3_FAMILY-37";TEgroup="ctg_8%7CRND-3_FAMILY-37%7C17";Tend="1369";Tstart="870";shortTE="F";uid="e3d5e465-a392-4fe2-a6d9-f0566ec08e10"
CM022881.1	RepeatMasker	Unknown	5585435	5585832	1602	+	.	ID="RND-5_FAMILY-2473";Tend="1133";Tstart="688";shortTE="F";uid="e9861bf8-46e6-41ee-84b3-82db9739a250"
CM022881.1	RepeatMasker	Unknown	11296931	11297096	743	+	.	ID="RND-2_FAMILY-22";Tend="1145";Tstart="973";shortTE="F";uid="100d06a3-1d32-4e57-a5c8-ea7d83e32410"
CM022881.1	RepeatMasker	Unknown	24834080	24834246	856	+	.	ID="RND-1_FAMILY-924";Tend="1292";Tstart="1100";shortTE="F";uid="1f2e5aa2-5bf3-45fc-bc05-6a50427fc8c9"
CM022881.1	RepeatMasker	Unknown	29571682	29571925	1687	+	.	ID="RND-1_FAMILY-997";Tend="1217";Tstart="975";shortTE="F";uid="8035f400-3c3a-4926-9b51-844a30b5e0c3"
CM022881.1	RepeatMasker	Unknown	15557195	15557432	673	+	.	ID="RND-1_FAMILY-191";Tend="1999";Tstart="1733";shortTE="F";uid="d28a4052-d906-4414-abae-61ac2f44a23d"
CM022881.1	RepeatMasker	Unknown	344971	345175	1366	+	.	ID="RND-6_FAMILY-8794";Tend="1342";Tstart="1139";shortTE="F";uid="738aa8a7-39ac-4bef-9566-c1574e0c72ec"
CM022881.1	RepeatMasker	RC/Helitron	15953617	15953965	1831	+	.	ID="RND-4_FAMILY-2756";Tend="1363";Tstart="924";shortTE="F";uid="e2438d54-7d3a-47cd-aedf-a71212e51f84"
CM022881.1	RepeatMasker	Unknown	23399423	23399711	1908	+	.	ID="RND-1_FAMILY-179";Tend="1091";Tstart="801";shortTE="F";uid="b4229b74-ecf4-4ed8-b023-212dc1fe4048"
CM022881.1	RepeatMasker	Unknown	22511564	22511849	887	+	.	ID="RND-2_FAMILY-238";Tend="2051";Tstart="1756";shortTE="F";uid="fc3332e9-542b-47ff-9d1e-90054d25a6ca"
CM022881.1	RepeatMasker	DNA/TcMar-Tc4	1534615	1534879	1966	+	.	ID="RND-5_FAMILY-127";Tend="845";Tstart="550";shortTE="F";uid="d5b3393a-2a84-4405-abb6-426c8da7b050"
CM022881.1	RepeatMasker	DNA/TcMar-Tc1	24716691	24717399	4862	+	.	ID="RND-1_FAMILY-288";Tend="1696";Tstart="978";shortTE="F";uid="480efc6a-fe63-413d-8702-1d63c3464774"
CM022881.1	RepeatMasker	Unknown	14072834	14073083	1763	+	.	ID="RND-1_FAMILY-218";Tend="1178";Tstart="901";shortTE="F";uid="4d02b1e7-c1dd-4eed-9ca6-32917b9d6fc0"
CM022881.1	RepeatMasker	LTR/Gypsy	23246958	23247134	443	+	.	ID="RND-6_FAMILY-1213";TEgroup="ctg_8%7CRND-6_FAMILY-1213%7C10";Tend="1053";Tstart="988";shortTE="T";uid="dc43514b-99af-403e-880d-624dbae5f91a"
CM022881.1	RepeatMasker	RC/Helitron	1506306	1506932	2155	+	.	ID="RND-1_FAMILY-476";TEgroup="ctg_8%7CRND-1_FAMILY-476%7C1";Tend="1940";Tstart="851";shortTE="F";uid="5cabef58-fae4-4e87-93ce-9aca2eefc841"
CM022881.1	RepeatMasker	Unknown	12237977	12238215	1663	+	.	ID="RND-6_FAMILY-4";Tend="1110";Tstart="876";shortTE="F";uid="ba1fcbd1-52cd-4a19-93e1-1a519ac3d5af"
CM022881.1	RepeatMasker	Unknown	29684887	29685041	936	+	.	ID="RND-1_FAMILY-334";Tend="2674";Tstart="2514";shortTE="F";uid="9ffd4955-74bd-4f5d-b345-71d8837f2eb8"
CM022881.1	RepeatMasker	Unknown	21634334	21634687	2665	+	.	ID="RND-6_FAMILY-1750";Tend="1156";Tstart="806";shortTE="F";uid="a4f9968b-cb22-41b9-a7e8-62e4dc02d9c6"
CM022881.1	RepeatMasker	Unknown	8241783	8242566	4607	+	.	ID="RND-1_FAMILY-191";Tend="1502";Tstart="739";shortTE="F";uid="bf140a5d-0f8c-4caf-8406-3ae62ee4520b"
CM022881.1	RepeatMasker	SINE/tRNA-RTE	10821176	10821399	1113	+	.	ID="RND-1_FAMILY-48";Tend="1106";Tstart="881";shortTE="F";uid="632d2da0-ce2e-486b-9440-32396ce93f98"
CM022881.1	RepeatMasker	DNA/TcMar-Tc1	12732164	12732292	474	+	.	ID="RND-5_FAMILY-963";Tend="1065";Tstart="932";shortTE="F";uid="0931cb9c-a464-4a99-8e53-d57a3469ce6e"
CM022881.1	RepeatMasker	Unknown	15421334	15421530	858	+	.	ID="RND-4_FAMILY-560";Tend="988";Tstart="794";shortTE="F";uid="e4332fb0-dbd9-47a2-b18d-2d98874c7cff"
CM022881.1	RepeatMasker	Unknown	20406401	20406978	1148	+	.	ID="RND-1_FAMILY-298";Tend="1841";Tstart="1250";shortTE="F";uid="a00896e2-11b6-43b6-961a-5242c7e82bb8"
CM022881.1	RepeatMasker	DNA/PIF-Spy	20615930	20616417	3582	+	.	ID="RND-4_FAMILY-830";Tend="1136";Tstart="631";shortTE="F";uid="5554a438-ad2c-4c56-b876-b91abd62cb07"
CM022881.1	RepeatMasker	DNA/hAT-Tip100	25328072	25328312	969	+	.	ID="rnd-5_family-697";Tend="1157";Tstart="862";shortTE="F";uid="cb7ddae1-f8e8-407f-93e8-2767e34b1ba7"
CM022881.1	RepeatMasker	Unknown	14634151	14634527	2193	+	.	ID="RND-6_FAMILY-1126";Tend="873";Tstart="480";shortTE="F";uid="cc1c15bf-1c6b-4ac0-8a36-8c9d5ed09ee3"
CM022881.1	RepeatMasker	Satellite	26865194	26865462	2126	+	.	ID="RND-6_FAMILY-46";Tend="1493";Tstart="1225";shortTE="F";uid="ff920114-eefd-4069-bf5a-a77c70ad446b"
CM022881.1	RepeatMasker	Unknown	11939153	11939340	656	+	.	ID="RND-6_FAMILY-6755";Tend="1260";Tstart="1081";shortTE="F";uid="4ee263c2-a7f2-4b93-98b4-4edb28feb662"
```
