## Supplementary material for "Transposon accumulation at xenobiotic gene family loci: a comparative genomic analysis in aphids": Sup_File_S2: pachypsyllaVenusta_GCA_012654025.1.filteredRepeats.gff (part 91 of 102)

```
CM022881.1	RepeatMasker	DNA/Academ-1	14181177	14181548	3126	+	.	ID="RND-1_FAMILY-347";Tend="1060";Tstart="695";shortTE="F";uid="8f40f067-1b47-4580-8b67-6050acbadfc3"
CM022881.1	RepeatMasker	Unknown	28265940	28266073	491	+	.	ID="RND-4_FAMILY-2111";Tend="1041";Tstart="911";shortTE="F";uid="de2fb9f3-d32f-4e83-b547-bea8131ccf3e"
CM022881.1	RepeatMasker	Unknown	19338485	19339048	3660	+	.	ID="RND-1_FAMILY-49";Tend="1591";Tstart="1004";shortTE="F";uid="129c07fe-232a-4e2d-be91-772bf74b225f"
CM022881.1	RepeatMasker	RC/Helitron	58538	59254	5287	+	.	ID="RND-5_FAMILY-688";Tend="1642";Tstart="923";shortTE="F";uid="7e76c955-dc31-451a-bae4-54192e6e26db"
CM022881.1	RepeatMasker	DNA/TcMar-Tc1	29739027	29739158	442	+	.	ID="RND-1_FAMILY-114";Tend="2442";Tstart="2343";shortTE="F";uid="28183291-f997-4b82-8e67-0539eb0ae8a9"
CM022881.1	RepeatMasker	Unknown	4555289	4555657	1508	+	.	ID="RND-6_FAMILY-1688";Tend="1308";Tstart="908";shortTE="F";uid="c16a4fa1-c413-44ef-8c84-d62328180dbd"
CM022881.1	RepeatMasker	DNA/hAT-Tip100	29655454	29655660	691	+	.	ID="RND-4_FAMILY-13";Tend="1095";Tstart="862";shortTE="F";uid="36297a62-b111-446f-b648-f75d8329f438"
CM022881.1	RepeatMasker	Unknown	9504758	9504972	1145	+	.	ID="RND-6_FAMILY-732";Tend="1181";Tstart="964";shortTE="F";uid="e52607f2-3314-46f6-a7e7-0426b74970c1"
CM022881.1	RepeatMasker	SINE/5S	27744447	27744726	1405	+	.	ID="RND-5_FAMILY-1177";Tend="1124";Tstart="835";shortTE="F";uid="dbf9baa6-bf67-4fca-9fae-a0637e0ea772"
CM022881.1	RepeatMasker	Unknown	7993233	7993406	1167	+	.	ID="RND-5_FAMILY-641";Tend="923";Tstart="744";shortTE="F";uid="15f7d57a-1e51-4534-b0ef-a7bb600e8725"
CM022881.1	RepeatMasker	DNA/TcMar-Mariner	13406603	13407009	2142	+	.	ID="rnd-1_family-380";Tend="1082";Tstart="580";shortTE="F";uid="1c43ec4a-89d9-4b2e-ae5d-bd7709f2fbf0"
CM022881.1	RepeatMasker	Satellite	2177998	2178215	1591	+	.	ID="RND-6_FAMILY-577";Tend="1245";Tstart="1032";shortTE="F";uid="9ef1a02e-fa78-4c70-b750-68049d66072c"
CM022881.1	RepeatMasker	Unknown	679677	680093	1795	+	.	ID="RND-1_FAMILY-39";Tend="1374";Tstart="935";shortTE="F";uid="204bf764-febf-4384-ae1a-4b31454acd2a"
CM022881.1	RepeatMasker	Unknown	10147870	10148521	4614	+	.	ID="RND-1_FAMILY-450";Tend="1568";Tstart="900";shortTE="F";uid="1ea1c8ea-bf48-495a-8a42-b279ca59dc6c"
CM022881.1	RepeatMasker	Unknown	26921946	26922160	1140	+	.	ID="RND-1_FAMILY-159";Tend="1178";Tstart="960";shortTE="F";uid="3671482f-38da-4c6f-a92c-92a6344ab2a1"
CM022881.1	RepeatMasker	LINE/R2	27834167	27835109	7129	+	.	ID="RND-1_FAMILY-868";Tend="1355";Tstart="411";shortTE="F";uid="c5633244-f22e-4139-a32f-35df471a95f8"
CM022881.1	RepeatMasker	LINE/CR1	14268883	14269134	889	+	.	ID="RND-1_FAMILY-367";Tend="1606";Tstart="1331";shortTE="F";uid="07770051-608e-42e3-8f14-791bda151ecd"
CM022881.1	RepeatMasker	Unknown	21773839	21773970	728	+	.	ID="RND-1_FAMILY-233";Tend="934";Tstart="800";shortTE="F";uid="504cfa6d-a931-42e4-a649-11d60740976a"
CM022881.1	RepeatMasker	Unknown	14291933	14292155	1146	+	.	ID="RND-4_FAMILY-560";Tend="1474";Tstart="1237";shortTE="F";uid="a2f8a0aa-73b7-43ab-9b12-9f00bf9480cb"
CM022881.1	RepeatMasker	Unknown	17549462	17549831	856	+	.	ID="RND-1_FAMILY-994";Tend="776";Tstart="592";shortTE="F";uid="d198b81e-a8df-497a-b9a2-2e6df5da85c2"
CM022881.1	RepeatMasker	Unknown	12355976	12356316	2003	+	.	ID="RND-1_FAMILY-11";Tend="1360";Tstart="1014";shortTE="F";uid="f0c84f12-78dd-4d3e-bdef-5cbc486ae7db"
CM022881.1	RepeatMasker	DNA/TcMar-Tc1	771011	771141	797	+	.	ID="RND-1_FAMILY-698";Tend="992";Tstart="853";shortTE="F";uid="eeba67a9-e939-47e0-84c8-1cdb27e92953"
CM022881.1	RepeatMasker	Unknown	29571548	29571652	797	+	.	ID="RND-5_FAMILY-1010";Tend="883";Tstart="778";shortTE="F";uid="52e00640-bac8-42cd-a9a9-c13cac14ebc3"
CM022881.1	RepeatMasker	Unknown	24460171	24460478	1030	+	.	ID="RND-4_FAMILY-30";Tend="1273";Tstart="911";shortTE="F";uid="708d7208-3840-4789-a405-c5adb75fffc1"
CM022881.1	RepeatMasker	Unknown	10677486	10678736	4518	+	.	ID="RND-5_FAMILY-277";TEgroup="ctg_8%7CRND-5_FAMILY-277%7C3";Tend="1971";Tstart="1032";shortTE="F";uid="d4a1ecf7-5329-42fa-a688-15f7f2234260"
CM022881.1	RepeatMasker	Unknown	5561777	5562082	1805	+	.	ID="RND-1_FAMILY-728";Tend="1304";Tstart="1002";shortTE="F";uid="1138fc17-c00a-4e9c-8ed1-94753b8a9806"
CM022881.1	RepeatMasker	DNA/PIF-Harbinger	19389636	19389770	926	+	.	ID="RND-1_FAMILY-1028";Tend="1689";Tstart="1560";shortTE="F";uid="a12521ab-32d0-4e3c-9905-66a24da6e637"
CM022881.1	RepeatMasker	DNA/hAT-Tip100	2910030	2910204	409	+	.	ID="RND-5_FAMILY-338";Tend="1247";Tstart="1070";shortTE="F";uid="30cf8d07-793d-4a81-9a6a-c2bf2295485d"
CM022881.1	RepeatMasker	Unknown	13290617	13290847	1817	+	.	ID="RND-1_FAMILY-518";Tend="1297";Tstart="1068";shortTE="F";uid="44ddcb32-c053-4400-bfab-d9a0480b4913"
CM022881.1	RepeatMasker	Unknown	21753957	21754636	5046	+	.	ID="RND-1_FAMILY-121";TEgroup="ctg_8%7CRND-1_FAMILY-121%7C11";Tend="1631";Tstart="916";shortTE="F";uid="5cfd2250-7aa7-4f0c-92ba-5b25ea710546"
CM022881.1	RepeatMasker	LINE/L2	1397696	1398199	3400	+	.	ID="RND-1_FAMILY-434";Tend="1290";Tstart="751";shortTE="F";uid="b25960cf-fea1-4570-a11c-18c9149ebc81"
CM022881.1	RepeatMasker	Unknown	6919473	6919676	1687	+	.	ID="RND-1_FAMILY-494";Tend="1115";Tstart="900";shortTE="F";uid="4477879f-f3d4-4b6b-b558-f02181d26f64"
CM022881.1	RepeatMasker	DNA/TcMar-Tc1	11124820	11124983	625	+	.	ID="RND-5_FAMILY-6";Tend="1051";Tstart="884";shortTE="F";uid="6d491bb9-5e83-4222-a278-d416c7f1edb5"
CM022881.1	RepeatMasker	RC/Helitron	27596719	27596840	772	+	.	ID="RND-6_FAMILY-4124";Tend="1275";Tstart="1156";shortTE="F";uid="1197f865-f631-4734-999f-ccd435211b8b"
CM022881.1	RepeatMasker	Unknown	18194518	18194737	1367	+	.	ID="RND-1_FAMILY-334";Tend="689";Tstart="473";shortTE="F";uid="adb5389e-1844-437c-bfb0-97611c7026b0"
CM022881.1	RepeatMasker	Unknown	5563335	5563730	2614	+	.	ID="RND-5_FAMILY-328";Tend="1440";Tstart="1091";shortTE="F";uid="bc474231-961a-400a-b013-7ce1f6040bd0"
CM022881.1	RepeatMasker	LINE/R1-LOA	29679558	29680000	3625	+	.	ID="RND-6_FAMILY-3612";Tend="3492";Tstart="3048";shortTE="F";uid="a9ecfee7-9a3e-4cea-bc36-ad758b23473b"
CM022881.1	RepeatMasker	LTR	13359682	13359830	1171	+	.	ID="RND-1_FAMILY-707";Tend="3288";Tstart="3139";shortTE="F";uid="0e128017-f957-4717-8c22-7b88f1ca4012"
CM022881.1	RepeatMasker	RC/Helitron	25378776	25379057	1919	+	.	ID="RND-4_FAMILY-269";Tend="1119";Tstart="815";shortTE="F";uid="9f6e78b0-71a1-4d7b-b936-ee15c9a4ab96"
CM022881.1	RepeatMasker	Unknown	29755454	29755592	804	+	.	ID="RND-1_FAMILY-203";Tend="866";Tstart="736";shortTE="F";uid="0b1af182-a71c-43cf-9c4f-495afe3dc594"
CM022881.1	RepeatMasker	SINE/tRNA-RTE	27418789	27419108	2753	+	.	ID="RND-1_FAMILY-29";Tend="1127";Tstart="808";shortTE="F";uid="e7c32325-7098-4b92-98ec-c2292e29a412"
CM022881.1	RepeatMasker	Unknown	9258173	9258548	2764	+	.	ID="RND-1_FAMILY-115";Tend="1274";Tstart="909";shortTE="F";uid="347f312d-598f-49b1-accb-b31ce3903fc9"
CM022881.1	RepeatMasker	Unknown	26055566	26055730	446	+	.	ID="RND-6_FAMILY-6755";Tend="1263";Tstart="1116";shortTE="F";uid="2803c0ac-05ae-497a-b5b9-f67e169b9ebc"
CM022881.1	RepeatMasker	Unknown	7376686	7376874	958	+	.	ID="RND-1_FAMILY-66";Tend="1114";Tstart="935";shortTE="F";uid="bca47c53-a15b-460d-aecf-5cf4cecd530f"
CM022881.1	RepeatMasker	Unknown	18790528	18790796	1608	+	.	ID="RND-5_FAMILY-574";Tend="1032";Tstart="762";shortTE="F";uid="4a553619-dbc6-4fc9-ab29-6954b17aa016"
CM022881.1	RepeatMasker	Unknown	24575565	24575669	799	+	.	ID="RND-5_FAMILY-116";Tend="1650";Tstart="1546";shortTE="F";uid="6a970374-5a77-4888-be48-4aa1e05fd93c"
CM022881.1	RepeatMasker	RC/Helitron	1742077	1742190	993	+	.	ID="RND-6_FAMILY-317";Tend="1164";Tstart="1048";shortTE="F";uid="c9616d64-d15d-46b3-9905-96c71ec0ed0c"
CM022881.1	RepeatMasker	SINE/tRNA-RTE	26540500	26540688	1114	+	.	ID="RND-4_FAMILY-632";Tend="1088";Tstart="898";shortTE="F";uid="4219bb55-c676-4d6c-ac29-d53e10948a1e"
CM022881.1	RepeatMasker	Unknown	24963300	24963837	3867	+	.	ID="RND-4_FAMILY-132";Tend="1527";Tstart="954";shortTE="F";uid="f4daf366-cc18-470e-8d4d-a4d8cf84e582"
CM022881.1	RepeatMasker	Satellite	1826899	1827029	676	+	.	ID="RND-3_FAMILY-672";Tend="1020";Tstart="891";shortTE="F";uid="4b2cbef9-fbe9-4826-a6f1-fd7f3a4937ff"
CM022881.1	RepeatMasker	DNA/TcMar-Tc1	22855926	22856395	560	+	.	ID="RND-1_FAMILY-226";TEgroup="ctg_8%7CRND-1_FAMILY-226%7C31";Tend="1734";Tstart="891";shortTE="T";uid="12b2081f-d61d-4fbf-9786-457eda2e1b16"
CM022881.1	RepeatMasker	LINE/RTE-BovB	18148089	18148409	2276	+	.	ID="RND-1_FAMILY-30";Tend="1119";Tstart="788";shortTE="F";uid="c3126d66-8739-45fc-ba0e-44a7c68c734b"
CM022881.1	RepeatMasker	SINE/tRNA-RTE	15175969	15176115	704	+	.	ID="RND-6_FAMILY-11569";Tend="1171";Tstart="989";shortTE="F";uid="311abc61-70af-44a3-aca5-9938b6af6b01"
CM022881.1	RepeatMasker	Unknown	27465702	27465862	589	+	.	ID="RND-6_FAMILY-7290";Tend="1358";Tstart="1201";shortTE="F";uid="ba70cd3d-7fe2-4a80-afb6-974338c55f15"
CM022881.1	RepeatMasker	Unknown	12976759	12977084	1204	+	.	ID="RND-5_FAMILY-1452";Tend="1207";Tstart="824";shortTE="F";uid="f0ad6494-c25f-49ce-8345-d38f28eb9a05"
CM022881.1	RepeatMasker	Unknown	22439823	22439937	720	+	.	ID="RND-3_FAMILY-254";Tend="1159";Tstart="1049";shortTE="F";uid="31f48b99-7f5d-4755-9b07-b991e05b56c3"
CM022881.1	RepeatMasker	DNA/hAT-Blackjack	29456005	29456341	2647	+	.	ID="RND-1_FAMILY-576";Tend="1535";Tstart="1173";shortTE="F";uid="590fb948-4696-4fd9-a479-99d0443c385b"
CM022881.1	RepeatMasker	DNA/TcMar-Tc1	21168153	21168477	2013	+	.	ID="RND-1_FAMILY-114";Tend="2452";Tstart="2138";shortTE="F";uid="b485fe72-2888-49bc-a79b-b552829578e0"
CM022881.1	RepeatMasker	LINE/R1-LOA	18978685	18978829	1222	+	.	ID="RND-6_FAMILY-3612";Tend="2965";Tstart="2821";shortTE="F";uid="8d3cb4b6-41fc-4b27-b1e2-59be962f8b24"
CM022881.1	RepeatMasker	Unknown	3196505	3197275	4130	+	.	ID="RND-4_FAMILY-1056";Tend="1968";Tstart="1191";shortTE="F";uid="323de2bb-279c-4eb7-8fea-1557600533fa"
CM022881.1	RepeatMasker	Unknown	14680545	14680853	860	+	.	ID="RND-6_FAMILY-6755";TEgroup="ctg_8%7CRND-6_FAMILY-6755%7C4";Tend="1268";Tstart="1120";shortTE="F";uid="c74201e8-3f81-4a90-9907-3aac9f561d7e"
CM022881.1	RepeatMasker	Unknown	29104750	29104931	427	+	.	ID="RND-6_FAMILY-8009";Tend="854";Tstart="673";shortTE="F";uid="e62dce43-e169-487e-a16d-bedf29fd9dff"
CM022881.1	RepeatMasker	DNA/hAT-Tip100	3335375	3335490	638	+	.	ID="RND-6_FAMILY-4173";Tend="434";Tstart="322";shortTE="F";uid="bd669f04-fcde-473b-889e-a18edd05276e"
CM022881.1	RepeatMasker	Unknown	30071041	30071147	561	+	.	ID="RND-4_FAMILY-132";Tend="1534";Tstart="1435";shortTE="F";uid="589ef876-c9b4-4fd7-a5a4-3613d30e3172"
CM022881.1	RepeatMasker	Satellite	19045867	19046132	2181	+	.	ID="RND-6_FAMILY-577";Tend="1299";Tstart="1035";shortTE="F";uid="074e4bc2-9cc3-4a23-8b50-27e8e7f0c4bf"
CM022881.1	RepeatMasker	RC/Helitron	28232318	28232480	1187	+	.	ID="RND-1_FAMILY-31";Tend="1531";Tstart="1332";shortTE="F";uid="8f66bd92-8d78-442a-9713-4163669a8916"
CM022881.1	RepeatMasker	Satellite	25205446	25205657	1443	+	.	ID="RND-3_FAMILY-672";Tend="1170";Tstart="947";shortTE="F";uid="9ec6ae4e-6fec-4c54-b6c4-8bbc2a0fe618"
CM022881.1	RepeatMasker	Unknown	16585983	16586222	1346	+	.	ID="RND-6_FAMILY-5252";Tend="1059";Tstart="825";shortTE="F";uid="5a714aa7-04b8-46c6-8023-2fd3bef927a5"
CM022881.1	RepeatMasker	DNA	6700410	6700660	1049	+	.	ID="RND-5_FAMILY-3669";Tend="1301";Tstart="1051";shortTE="F";uid="54ca44d9-7ecd-4808-b9a5-7dea596048c1"
CM022881.1	RepeatMasker	Unknown	21804828	21805297	1445	+	.	ID="RND-1_FAMILY-251";Tend="507";Tstart="110";shortTE="F";uid="ffb75f12-5800-4dc8-905a-01ef294347fa"
CM022881.1	RepeatMasker	Satellite	25922408	25922530	820	+	.	ID="RND-6_FAMILY-46";Tend="1058";Tstart="919";shortTE="F";uid="ca9200ae-dd4c-44d4-bc36-d502bd812d62"
CM022881.1	RepeatMasker	DNA/TcMar-Tc1	19940213	19940369	1153	+	.	ID="RND-5_FAMILY-1880";Tend="1510";Tstart="1354";shortTE="F";uid="4a36f579-dc66-4c15-9a3e-cc878c35b5d9"
CM022881.1	RepeatMasker	SINE/tRNA-RTE	2132366	2132530	781	+	.	ID="RND-1_FAMILY-48";Tend="1062";Tstart="885";shortTE="F";uid="b70e8503-ee4d-4a3c-abef-6646cb2aec90"
CM022881.1	RepeatMasker	Unknown	15876495	15876665	809	+	.	ID="RND-1_FAMILY-206";Tend="1810";Tstart="1599";shortTE="F";uid="09ca3352-d58f-4548-bf75-508d8ebef32b"
CM022881.1	RepeatMasker	Unknown	24989416	24989654	1506	+	.	ID="RND-6_FAMILY-7290";Tend="1421";Tstart="1166";shortTE="F";uid="ac59cc17-3a8b-4ce5-ae56-cf45fd744899"
CM022881.1	RepeatMasker	DNA/hAT-Tip100	19183359	19184131	4402	+	.	ID="RND-5_FAMILY-1423";Tend="1223";Tstart="433";shortTE="F";uid="d0db8b20-d85f-4256-b13e-c2aa6dd59977"
CM022881.1	RepeatMasker	DNA/hAT-hATx	26490598	26490754	889	+	.	ID="RND-1_FAMILY-405";Tend="1495";Tstart="1335";shortTE="F";uid="3c94660e-0019-4ad9-81d4-2ea1aa077603"
CM022881.1	RepeatMasker	Unknown	10912986	10913438	619	+	.	ID="RND-5_FAMILY-580";TEgroup="ctg_8%7CRND-5_FAMILY-580%7C3";Tend="1328";Tstart="840";shortTE="T";uid="b6d7a63c-217c-4806-8c50-30329dd5e544"
CM022881.1	RepeatMasker	RC/Helitron	24068632	24068973	2665	+	.	ID="RND-6_FAMILY-2083";Tend="1721";Tstart="1384";shortTE="F";uid="1e09347a-b691-4c08-b80d-566dbff18c64"
CM022881.1	RepeatMasker	Unknown	28863872	28863978	458	+	.	ID="RND-4_FAMILY-1056";Tend="552";Tstart="441";shortTE="F";uid="3a88d2a2-9799-472a-a159-a266a68ca30c"
CM022881.1	RepeatMasker	DNA/Academ-1	3131432	3131723	1584	+	.	ID="RND-6_FAMILY-7541";Tend="1203";Tstart="914";shortTE="F";uid="7eb32b90-4e62-40e4-aac7-8933a29ddd1c"
CM022881.1	RepeatMasker	LINE/L2	6520686	6521167	3035	+	.	ID="RND-6_FAMILY-9545";Tend="1664";Tstart="1169";shortTE="F";uid="9937f0cd-ac16-4753-ba44-f814656ee740"
CM022881.1	RepeatMasker	Unknown	6083856	6083959	499	+	.	ID="RND-4_FAMILY-1056";Tend="3599";Tstart="3495";shortTE="F";uid="f916b608-34ba-4343-b4e8-66b9e39f4083"
CM022881.1	RepeatMasker	RC/Helitron	18634493	18634776	1962	+	.	ID="RND-1_FAMILY-6";Tend="1113";Tstart="820";shortTE="F";uid="a18e4516-f6d9-42bc-b626-58fcfbe7c466"
CM022881.1	RepeatMasker	Unknown	29037970	29038350	1885	+	.	ID="RND-5_FAMILY-1404";Tend="933";Tstart="526";shortTE="F";uid="e3e000d2-2c5e-484d-ae39-f8efb115924b"
CM022881.1	RepeatMasker	Unknown	28892828	28892931	510	+	.	ID="RND-6_FAMILY-9040";Tend="1260";Tstart="1155";shortTE="F";uid="a910d755-5df3-4b66-84c6-77b98b26a00b"
CM022881.1	RepeatMasker	DNA/hAT-Tip100	16676903	16677038	575	+	.	ID="RND-5_FAMILY-649";Tend="1485";Tstart="1354";shortTE="F";uid="b18da801-3836-430b-8842-3caf0d3304b6"
CM022881.1	RepeatMasker	RC/Helitron	20016051	20016610	2779	+	.	ID="RND-1_FAMILY-204";Tend="1455";Tstart="959";shortTE="F";uid="e6613858-cd8f-488f-867d-893084172ebc"
CM022881.1	RepeatMasker	Unknown	3336729	3336832	515	+	.	ID="RND-5_FAMILY-1523";Tend="1143";Tstart="1044";shortTE="F";uid="3e4e4ed9-7900-4c59-a699-45820f30ade8"
CM022881.1	RepeatMasker	DNA/TcMar-Tc1	29519452	29519839	1864	+	.	ID="RND-5_FAMILY-768";TEgroup="ctg_8%7CRND-5_FAMILY-768%7C2";Tend="1879";Tstart="1616";shortTE="F";uid="627b628b-0476-42ad-8c84-4eb3c64e9d04"
CM022881.1	RepeatMasker	Unknown	24026711	24027005	1968	+	.	ID="RND-6_FAMILY-3995";Tend="1379";Tstart="1037";shortTE="F";uid="88505b85-a736-42a9-883a-58d782d870b5"
CM022881.1	RepeatMasker	SINE/tRNA-RTE	16469357	16469585	1212	+	.	ID="RND-1_FAMILY-48";Tend="1124";Tstart="886";shortTE="F";uid="9a99a3c3-64f8-48c4-92ec-efe93855e1bc"
CM022881.1	RepeatMasker	Satellite	21924338	21924562	1888	+	.	ID="RND-6_FAMILY-577";Tend="1294";Tstart="1070";shortTE="F";uid="3466165c-406d-41d4-bc4c-d8ea3d9e8eac"
CM022881.1	RepeatMasker	Unknown	27436945	27437169	946	+	.	ID="RND-1_FAMILY-358";Tend="2250";Tstart="1995";shortTE="F";uid="fbc03c9a-bf80-455f-903d-f66bef115ada"
CM022881.1	RepeatMasker	Unknown	5848163	5848266	410	+	.	ID="RND-1_FAMILY-627";Tend="1223";Tstart="1113";shortTE="F";uid="fa34153f-5bd6-4683-a895-2ffa8afd7bfd"
CM022881.1	RepeatMasker	Unknown	3181779	3181930	613	+	.	ID="RND-6_FAMILY-4";Tend="1052";Tstart="913";shortTE="F";uid="549b85be-3c11-486f-af96-8dac01f4e5d6"
CM022881.1	RepeatMasker	Unknown	21284746	21284856	487	+	.	ID="RND-6_FAMILY-3679";Tend="1707";Tstart="1596";shortTE="F";uid="f2d0593a-6961-4253-b6d7-45f9870bdda1"
CM022881.1	RepeatMasker	LTR/Gypsy	4746961	4748486	6134	+	.	ID="RND-5_FAMILY-951";TEgroup="ctg_8%7CRND-5_FAMILY-951%7C1";Tend="2017";Tstart="870";shortTE="F";uid="8a1b483e-a157-4992-a591-c7f5cc544d4b"
CM022881.1	RepeatMasker	Unknown	7243622	7244149	1221	+	.	ID="RND-1_FAMILY-294";TEgroup="ctg_8%7CRND-1_FAMILY-294%7C3";Tend="1355";Tstart="54";shortTE="F";uid="50b57d5c-813b-47e7-96c9-581f89cb4420"
CM022881.1	RepeatMasker	Unknown	27098245	27098577	2308	+	.	ID="RND-1_FAMILY-266";Tend="1277";Tstart="953";shortTE="F";uid="3ccfcd89-5535-4a9b-b0f1-0652738c13c0"
CM022881.1	RepeatMasker	Unknown	16823391	16823597	942	+	.	ID="RND-6_FAMILY-4449";Tend="1559";Tstart="1308";shortTE="F";uid="1623dfdc-f883-44e5-9df8-b0239c0a184c"
CM022881.1	RepeatMasker	LTR/ERV1	16517059	16517252	892	+	.	ID="RND-6_FAMILY-2543";Tend="786";Tstart="589";shortTE="F";uid="762956c9-4e75-4906-824d-2ab246116848"
CM022881.1	RepeatMasker	RC/Helitron	2230293	2230416	754	+	.	ID="RND-1_FAMILY-155";Tend="2699";Tstart="2575";shortTE="F";uid="669cb0f6-ad69-4186-80d4-b2df02a3b00a"
CM022881.1	RepeatMasker	Unknown	21162602	21162762	3910	+	.	ID="RND-1_FAMILY-63";Tend="2981";Tstart="2407";shortTE="F";uid="d675b124-b02a-4734-8575-1c4431792133"
CM022881.1	RepeatMasker	DNA/TcMar-Tc1	28575052	28575374	2457	+	.	ID="RND-1_FAMILY-423";Tend="1244";Tstart="925";shortTE="F";uid="f1339f0b-a4b1-4294-879d-091ddf5981f6"
CM022881.1	RepeatMasker	Unknown	16138188	16138339	875	+	.	ID="RND-1_FAMILY-233";Tend="1364";Tstart="1199";shortTE="F";uid="a2bd8851-00c8-4f6a-9008-129d89294751"
CM022881.1	RepeatMasker	Unknown	4357528	4357629	822	+	.	ID="RND-1_FAMILY-126";Tend="1021";Tstart="918";shortTE="F";uid="1030eb52-ab21-4ae9-a3c8-de5bc31126a2"
CM022881.1	RepeatMasker	DNA/TcMar-Tc1	10622046	10622371	1551	+	.	ID="RND-1_FAMILY-114";Tend="2453";Tstart="2139";shortTE="F";uid="c504b4aa-c280-44f6-90be-67e79082eded"
CM022881.1	RepeatMasker	Unknown	21546588	21547123	875	+	.	ID="RND-6_FAMILY-2878";TEgroup="ctg_8%7CRND-6_FAMILY-2878%7C2";Tend="1183";Tstart="996";shortTE="F";uid="8f442dd9-7d14-4c18-aa58-169e62f8d323"
CM022881.1	RepeatMasker	SINE/tRNA-RTE	326859	326998	966	+	.	ID="RND-6_FAMILY-1330";Tend="1118";Tstart="980";shortTE="F";uid="e507a39d-6dc9-4172-b268-5fc00f9bf912"
CM022881.1	RepeatMasker	DNA/TcMar-Tc1	4565581	4565891	914	+	.	ID="RND-1_FAMILY-114";Tend="1832";Tstart="1486";shortTE="F";uid="6cf63832-7d4b-4978-8cc4-32e3bdb37422"
CM022881.1	RepeatMasker	Unknown	15881789	15882248	1480	+	.	ID="RND-6_FAMILY-5623";Tend="1349";Tstart="841";shortTE="F";uid="003b564d-8576-4108-bd0e-00bd35381c90"
CM022881.1	RepeatMasker	Satellite	25830645	25830884	1875	+	.	ID="RND-5_FAMILY-399";Tend="1482";Tstart="1241";shortTE="F";uid="0b91f6ef-34a5-4274-a1f3-8317a51726b8"
CM022881.1	RepeatMasker	RC/Helitron	1829018	1829236	1078	+	.	ID="RND-1_FAMILY-999";Tend="785";Tstart="594";shortTE="F";uid="849069ac-6b6e-4fc9-bdfc-f10d4a2376b1"
CM022881.1	RepeatMasker	Unknown	17162148	17162650	2730	+	.	ID="RND-1_FAMILY-287";Tend="1430";Tstart="914";shortTE="F";uid="e1c1c948-175b-435f-bbf1-f51fdd603a53"
CM022881.1	RepeatMasker	Unknown	26183938	26184173	1311	+	.	ID="RND-1_FAMILY-859";Tend="1472";Tstart="1228";shortTE="F";uid="731e4ea9-0eef-4a8e-b519-764036eddcc2"
CM022881.1	RepeatMasker	LINE/RTE-BovB	27075829	27076158	1236	+	.	ID="RND-6_FAMILY-1430";Tend="1269";Tstart="922";shortTE="F";uid="48b00c3f-4913-4589-bd8a-90aecf4b3ee5"
CM022881.1	RepeatMasker	Unknown	3562449	3563366	4491	+	.	ID="RND-1_FAMILY-92";Tend="1898";Tstart="899";shortTE="F";uid="5a070c67-2908-4b00-b597-5448e20a2e0b"
CM022881.1	RepeatMasker	DNA/hAT-Tag1	1903976	1904230	1827	+	.	ID="RND-6_FAMILY-13095";Tend="1454";Tstart="1205";shortTE="F";uid="666a3c12-909b-4304-81d6-d100d7cd46fc"
CM022881.1	RepeatMasker	RC/Helitron	4370114	4370328	1421	+	.	ID="RND-1_FAMILY-234";Tend="2284";Tstart="2074";shortTE="F";uid="bbc357b5-023a-4128-9462-588a8bae7adf"
CM022881.1	RepeatMasker	DNA/hAT-Charlie	27603519	27603674	1195	+	.	ID="RND-2_FAMILY-110";Tend="1329";Tstart="1175";shortTE="F";uid="18248ca5-2685-47d4-8dae-407fe2866de0"
CM022881.1	RepeatMasker	RC/Helitron	20274850	20275272	2499	+	.	ID="RND-4_FAMILY-2756";Tend="1366";Tstart="925";shortTE="F";uid="22760641-930c-4a94-8ee6-71bf402d9101"
CM022881.1	RepeatMasker	LINE/RTE-X	23963734	23964141	1473	+	.	ID="RND-6_FAMILY-18525";Tend="1375";Tstart="870";shortTE="F";uid="2ccf7ff9-3438-4117-8e11-abb2f176784d"
CM022881.1	RepeatMasker	RC/Helitron	21679426	21679719	1862	+	.	ID="RND-1_FAMILY-270";Tend="1177";Tstart="909";shortTE="F";uid="413d64a1-0b62-4b18-bb00-c1e93cba5e7e"
CM022881.1	RepeatMasker	LTR	14496520	14497076	568	+	.	ID="RND-6_FAMILY-1428";Tend="1331";Tstart="742";shortTE="F";uid="4fd8f0d8-3a4b-45d6-a997-befe69d8df0c"
CM022881.1	RepeatMasker	Unknown	16448761	16448893	624	+	.	ID="RND-1_FAMILY-191";Tend="826";Tstart="737";shortTE="F";uid="4bb8369f-1fbd-4e18-b981-ba6d36f9923a"
CM022881.1	RepeatMasker	Unknown	25294132	25294279	455	+	.	ID="RND-6_FAMILY-197";TEgroup="ctg_8%7CRND-6_FAMILY-197%7C4";Tend="1428";Tstart="1356";shortTE="T";uid="b0cef9ef-b7b3-42fe-8f61-f174076c8187"
CM022881.1	RepeatMasker	LINE/I	25153047	25153183	530	+	.	ID="RND-6_FAMILY-3072";Tend="1153";Tstart="1016";shortTE="F";uid="71ec1cc8-0d9d-4438-8059-455d258cc958"
CM022881.1	RepeatMasker	Unknown	13503531	13503809	1570	+	.	ID="RND-5_FAMILY-3707";Tend="1352";Tstart="1077";shortTE="F";uid="01220d76-0a34-435d-ac29-27820ea7fbd3"
CM022881.1	RepeatMasker	SINE/tRNA-RTE	3508713	3509032	2435	+	.	ID="RND-4_FAMILY-384";Tend="1177";Tstart="862";shortTE="F";uid="4214f416-f96f-4bd2-a519-12e2ed080dbb"
CM022881.1	RepeatMasker	Unknown	9177363	9177539	1012	+	.	ID="RND-4_FAMILY-560";Tend="1055";Tstart="846";shortTE="F";uid="e1da0a47-3872-4a2a-8b63-6db7be805f6c"
CM022881.1	RepeatMasker	Unknown	6540184	6540449	1015	+	.	ID="HALYOMORPHA_HALYS-5_FAMILY-2001";Tend="531";Tstart="286";shortTE="F";uid="e2709b6a-7b15-43f5-a4b8-37860060dee2"
CM022881.1	RepeatMasker	Unknown	23489460	23489611	1053	+	.	ID="RND-4_FAMILY-560";Tend="1001";Tstart="849";shortTE="F";uid="93842162-7026-44f5-bc36-440c081eff9e"
CM022881.1	RepeatMasker	DNA/hAT-Tip100	13307819	13308153	1342	+	.	ID="RND-6_FAMILY-4173";Tend="876";Tstart="537";shortTE="F";uid="b53b88d5-65f2-4039-9c9b-b3ba6afbdca2"
CM022881.1	RepeatMasker	DNA/TcMar-Fot1	25459455	25459588	628	+	.	ID="RND-6_FAMILY-2919";Tend="599";Tstart="485";shortTE="F";uid="de9b8783-cc41-42ef-a015-5d1e57ebfb1f"
CM022881.1	RepeatMasker	DNA	15901531	15901943	720	+	.	ID="RND-4_FAMILY-1031";Tend="2621";Tstart="2246";shortTE="F";uid="e18e0f5e-11ab-46bc-8fa8-d116c62377bb"
CM022881.1	RepeatMasker	Unknown	26569015	26569168	587	+	.	ID="RND-6_FAMILY-793";Tend="1386";Tstart="1249";shortTE="F";uid="7e6b901c-6981-4973-85b4-74b7b843abf7"
CM022881.1	RepeatMasker	Unknown	28021304	28021768	3043	+	.	ID="RND-1_FAMILY-492";Tend="1327";Tstart="888";shortTE="F";uid="03c4e1a5-3d6d-4334-9b00-937ea5cb3985"
CM022881.1	RepeatMasker	LTR/Gypsy	19684377	19685184	1383	+	.	ID="ZAM_I";Tend="4018";Tstart="3383";shortTE="F";uid="984928eb-aee9-4678-ad29-25496c14ed01"
CM022881.1	RepeatMasker	DNA/hAT-Blackjack	953459	953724	939	+	.	ID="RND-6_FAMILY-511";Tend="254";Tstart="46";shortTE="F";uid="ea0e9b28-7279-43b0-97a3-57a036b1f692"
CM022881.1	RepeatMasker	LINE/I	7669342	7670539	8248	+	.	ID="RND-5_FAMILY-5372";Tend="1448";Tstart="276";shortTE="F";uid="525e85fa-4949-45e0-9e1d-c28b248cb00a"
CM022881.1	RepeatMasker	Unknown	19062263	19062373	534	+	.	ID="RND-6_FAMILY-503";Tend="625";Tstart="509";shortTE="F";uid="6f654659-320e-4ab5-b476-1d2198a9ce33"
CM022881.1	RepeatMasker	LINE/RTE-BovB	19058989	19059112	506	+	.	ID="RND-5_FAMILY-1885";Tend="1217";Tstart="1068";shortTE="F";uid="331ba8db-4de4-4882-b14f-bb01b3ee650f"
CM022881.1	RepeatMasker	Unknown	1572648	1573021	2349	+	.	ID="RND-1_FAMILY-39";Tend="1195";Tstart="760";shortTE="F";uid="dab8e48c-6c4e-4cd9-baa7-dc5b3579c48d"
CM022881.1	RepeatMasker	Unknown	14756480	14756614	981	+	.	ID="RND-6_FAMILY-2414";Tend="772";Tstart="635";shortTE="F";uid="5c575859-5260-4535-906f-64dee7c30adc"
CM022881.1	RepeatMasker	Satellite	2060464	2060572	823	+	.	ID="RND-6_FAMILY-46";Tend="1338";Tstart="1230";shortTE="F";uid="27083613-5290-43b9-89b8-39ba88056f9b"
CM022881.1	RepeatMasker	Satellite	3295827	3296062	1829	+	.	ID="RND-6_FAMILY-46";Tend="1459";Tstart="1227";shortTE="F";uid="55e62068-b5f1-4b41-b37c-e50d4dccdf38"
CM022881.1	RepeatMasker	DNA/hAT-Tip100	8698940	8699283	2377	+	.	ID="RND-1_FAMILY-209";Tend="1365";Tstart="981";shortTE="F";uid="b6565d2a-e7e4-4a2e-a937-98a88bf2ffc6"
CM022881.1	RepeatMasker	Unknown	11854981	11855182	618	+	.	ID="RND-6_FAMILY-6755";Tend="1235";Tstart="1021";shortTE="F";uid="4e3b661b-9e66-4b98-9d2e-508f1319e0eb"
CM022881.1	RepeatMasker	Unknown	7827287	7827613	605	+	.	ID="RND-5_FAMILY-2398";TEgroup="ctg_8%7CRND-5_FAMILY-2398%7C1";Tend="1094";Tstart="777";shortTE="F";uid="ab353ed1-fb93-4101-a12b-8afcd94f9da5"
CM022881.1	RepeatMasker	DNA	15351924	15352220	1647	+	.	ID="RND-3_FAMILY-44";Tend="2953";Tstart="2671";shortTE="F";uid="b22d3f03-5745-45b6-93c0-8bdf9c43c338"
CM022881.1	RepeatMasker	RC/Helitron	21025057	21025639	3663	+	.	ID="RND-5_FAMILY-688";Tend="1684";Tstart="1040";shortTE="F";uid="1a047b15-0296-44a8-a387-83f8c5aa3c90"
CM022881.1	RepeatMasker	Unknown	27560097	27560320	1109	+	.	ID="RND-6_FAMILY-5252";Tend="1040";Tstart="828";shortTE="F";uid="6ea45761-6e81-442a-9099-3237717c43e8"
CM022881.1	RepeatMasker	Unknown	9778476	9778691	1283	+	.	ID="RND-1_FAMILY-319";Tend="1028";Tstart="779";shortTE="F";uid="197a5584-fba3-4733-b0c4-4bbbd7888077"
CM022881.1	RepeatMasker	Satellite	23920931	23921197	2210	+	.	ID="RND-5_FAMILY-2656";Tend="901";Tstart="637";shortTE="F";uid="b5d359a2-ea0b-4229-85a9-ff75fc544676"
CM022881.1	RepeatMasker	RC/Helitron	3136965	3137447	1424	+	.	ID="RND-3_FAMILY-589";Tend="1526";Tstart="1032";shortTE="F";uid="118ee0a7-4bd6-4dd5-95be-d09a1d56e6cd"
CM022881.1	RepeatMasker	Unknown	26267315	26267675	2516	+	.	ID="RND-1_FAMILY-281";Tend="1341";Tstart="938";shortTE="F";uid="5bb00a9c-6623-4852-b7d0-8934abc0b845"
CM022881.1	RepeatMasker	DNA/hAT-Blackjack	5792665	5792776	722	+	.	ID="RND-6_FAMILY-511";Tend="1542";Tstart="1435";shortTE="F";uid="b847c3e5-6562-44c8-98b6-807533ce85af"
CM022881.1	RepeatMasker	Unknown	12991403	12991630	1202	+	.	ID="RND-4_FAMILY-132";Tend="1526";Tstart="1312";shortTE="F";uid="cc45f5a9-cd7d-48d6-863f-456be0d702c5"
CM022881.1	RepeatMasker	Unknown	16665926	16666065	1105	+	.	ID="RND-1_FAMILY-990";Tend="703";Tstart="564";shortTE="F";uid="5df92e56-5bbd-4f08-b8a7-8a4dd49d7ea3"
CM022881.1	RepeatMasker	Unknown	19686884	19688083	3239	+	.	ID="RND-6_FAMILY-1751";Tend="1114";Tstart="23";shortTE="F";uid="800927fc-5139-4c3c-8a1f-51c6cff5d4da"
CM022881.1	RepeatMasker	DNA	29114670	29114867	480	+	.	ID="RND-4_FAMILY-966";TEgroup="ctg_8%7CRND-4_FAMILY-966%7C6";Tend="2300";Tstart="577";shortTE="T";uid="d6fa0853-51f4-47e3-ac70-b672ae016d44"
CM022881.1	RepeatMasker	DNA/hAT-Tip100	12360692	12360992	1811	+	.	ID="RND-4_FAMILY-2323";Tend="2493";Tstart="2173";shortTE="F";uid="842586d4-de67-4702-8434-fd8fe48b3a14"
CM022881.1	RepeatMasker	Unknown	7093304	7094023	2903	+	.	ID="RND-6_FAMILY-1901";Tend="1601";Tstart="935";shortTE="F";uid="ef2dbf46-8d08-459b-bad3-c1fb0661e3b6"
CM022881.1	RepeatMasker	RC/Helitron	4070390	4070685	1783	+	.	ID="RND-1_FAMILY-984";Tend="2765";Tstart="2491";shortTE="F";uid="87320096-5dc5-49b7-a66c-0d1b004aa966"
CM022881.1	RepeatMasker	Unknown	26764542	26764802	686	+	.	ID="RND-5_FAMILY-88";Tend="1579";Tstart="1187";shortTE="F";uid="3d09509d-0f9f-4449-b6aa-215c33a62650"
CM022881.1	RepeatMasker	LINE/R1-LOA	29166091	29166258	1393	+	.	ID="RND-1_FAMILY-938";Tend="789";Tstart="622";shortTE="F";uid="d7a10452-7eeb-4662-8a91-04d595b66087"
CM022881.1	RepeatMasker	Satellite	15880233	15880449	958	+	.	ID="RND-3_FAMILY-672";Tend="1167";Tstart="935";shortTE="F";uid="24eb9d04-6128-4ba9-b682-3d0d8bbd7deb"
CM022881.1	RepeatMasker	LINE/I-Jockey	13227829	13228028	672	+	.	ID="RND-4_FAMILY-1457";Tend="1172";Tstart="930";shortTE="F";uid="9640ce6d-86d0-41ae-be35-8b7a66148e20"
CM022881.1	RepeatMasker	Unknown	1689450	1689998	2106	+	.	ID="RND-2_FAMILY-238";Tend="2100";Tstart="1536";shortTE="F";uid="f387d75f-8aa7-4cd1-8c46-4b1f4b21be7e"
CM022881.1	RepeatMasker	SINE/MIR	551383	551639	1617	+	.	ID="RND-1_FAMILY-44";Tend="1141";Tstart="872";shortTE="F";uid="a42d2730-60b8-4405-ac0f-49edf39e3762"
CM022881.1	RepeatMasker	Unknown	941247	941556	1412	+	.	ID="RND-6_FAMILY-4736";TEgroup="ctg_8%7CRND-6_FAMILY-4736%7C1";Tend="1134";Tstart="938";shortTE="F";uid="28ac0600-a63e-491e-9a5c-065ee04d8503"
CM022881.1	RepeatMasker	RC/Helitron	11411107	11412258	7257	+	.	ID="RND-6_FAMILY-4124";TEgroup="ctg_8%7CRND-6_FAMILY-4124%7C9";Tend="1871";Tstart="575";shortTE="F";uid="88ad0f19-1ecd-4800-a7b0-35e1bec2aba9"
CM022881.1	RepeatMasker	SINE/MIR	21692519	21692791	688	+	.	ID="RND-1_FAMILY-44";TEgroup="ctg_8%7CRND-1_FAMILY-44%7C10";Tend="1065";Tstart="873";shortTE="F";uid="4bcf5d6e-e7dd-4a42-8b1b-407da7a9f305"
CM022881.1	RepeatMasker	Unknown	30193683	30194505	3331	+	.	ID="RND-1_FAMILY-549";Tend="1324";Tstart="528";shortTE="F";uid="ae4e72d1-de5b-4e09-a684-2787d76c15d4"
CM022881.1	RepeatMasker	Unknown	8921721	8921931	464	+	.	ID="RND-6_FAMILY-8017";TEgroup="ctg_8%7CRND-6_FAMILY-8017%7C1";Tend="1432";Tstart="1337";shortTE="T";uid="5e6fe57e-9007-4c5c-94a6-f8e061cf3c62"
CM022881.1	RepeatMasker	DNA/TcMar-Tc1	15684721	15685213	2592	+	.	ID="rnd-5_family-1880";Tend="1636";Tstart="1065";shortTE="F";uid="9f11a4ae-22b9-44ab-ba62-74d5e7d250e2"
CM022881.1	RepeatMasker	RC/Helitron	11829871	11830847	5807	+	.	ID="RND-6_FAMILY-17586";Tend="2153";Tstart="1094";shortTE="F";uid="34bdc9d3-723d-4cac-9562-7641f01516c2"
CM022881.1	RepeatMasker	RC/Helitron	14263977	14264348	1622	+	.	ID="RND-6_FAMILY-4124";Tend="1666";Tstart="1219";shortTE="F";uid="6e9397e0-84d8-442d-bbaa-365e291bdffa"
CM022881.1	RepeatMasker	Unknown	24817793	24817924	1096	+	.	ID="RND-6_FAMILY-3656";Tend="1556";Tstart="1418";shortTE="F";uid="b561ce53-0b49-46e9-ba0a-646cb250e92a"
CM022881.1	RepeatMasker	Unknown	7488312	7488439	656	+	.	ID="RND-6_FAMILY-8384";Tend="1264";Tstart="1136";shortTE="F";uid="53e275ed-e959-4f3a-8449-0c0894f0ef00"
CM022881.1	RepeatMasker	DNA/Academ-1	6251031	6251212	516	+	.	ID="RND-5_FAMILY-1458";Tend="813";Tstart="649";shortTE="F";uid="dd4f5b8a-a254-4e19-8ba1-d17cc4df8426"
CM022881.1	RepeatMasker	SINE/tRNA-RTE	28184147	28184454	2245	+	.	ID="RND-1_FAMILY-48";Tend="1194";Tstart="886";shortTE="F";uid="94820256-80ad-4f4b-b102-7085103485a3"
CM022881.1	RepeatMasker	Unknown	17245329	17245453	538	+	.	ID="RND-5_FAMILY-650";Tend="1059";Tstart="943";shortTE="F";uid="0f370960-c19e-4816-8af4-e85f63948cde"
CM022881.1	RepeatMasker	DNA/hAT-Blackjack	15992913	15993017	441	+	.	ID="RND-4_FAMILY-1024";Tend="2557";Tstart="2446";shortTE="F";uid="7756788e-75e8-485e-9dff-f0507b4c7905"
CM022881.1	RepeatMasker	RC/Helitron	13747517	13747789	809	+	.	ID="RND-1_FAMILY-204";Tend="2794";Tstart="2525";shortTE="F";uid="710e4ab6-112c-48b3-bf7d-f6f6853d5724"
CM022881.1	RepeatMasker	LINE/CR1	3682355	3682672	2283	+	.	ID="RND-1_FAMILY-382";Tend="1570";Tstart="1253";shortTE="F";uid="4417db04-fd95-4681-889f-aa05f046bbef"
CM022881.1	RepeatMasker	Unknown	3398644	3398832	626	+	.	ID="RND-1_FAMILY-422";Tend="975";Tstart="808";shortTE="F";uid="73e29b23-c945-4f01-94f9-63d4046785b6"
CM022881.1	RepeatMasker	Unknown	17645537	17645891	1410	+	.	ID="RND-6_FAMILY-154";Tend="1559";Tstart="1226";shortTE="F";uid="96ccb03a-834b-40ea-a6fa-58f900cdb171"
CM022881.1	RepeatMasker	SINE/MIR	13610973	13611151	788	+	.	ID="RND-1_FAMILY-44";Tend="1087";Tstart="896";shortTE="F";uid="307028d6-b3fd-48a4-b4f3-dc9b133e756b"
CM022881.1	RepeatMasker	DNA/hAT-Charlie	29615500	29615621	952	+	.	ID="RND-1_FAMILY-364";Tend="1749";Tstart="1627";shortTE="F";uid="8cc79a12-a6b4-46e7-bdad-b9878d8ad991"
CM022881.1	RepeatMasker	Unknown	23187889	23188406	3195	+	.	ID="RND-1_FAMILY-846";Tend="531";Tstart="54";shortTE="F";uid="ba2de11f-e5a3-4d08-a750-89fffe062e8d"
CM022881.1	RepeatMasker	Unknown	17279905	17280309	2287	+	.	ID="RND-5_FAMILY-502";Tend="1516";Tstart="1063";shortTE="F";uid="5f23330a-601a-472a-b1de-ffa0586c5c94"
CM022881.1	RepeatMasker	LINE/RTE-BovB	7989032	7989336	1715	+	.	ID="RND-1_FAMILY-30";Tend="1119";Tstart="801";shortTE="F";uid="5d7731b8-4bf6-417f-a275-09132b39235d"
CM022881.1	RepeatMasker	Unknown	27988318	27988566	2088	+	.	ID="RND-5_FAMILY-3581";Tend="799";Tstart="546";shortTE="F";uid="ee40abe2-04f2-4c88-aafb-6db453e34a9f"
CM022881.1	RepeatMasker	Unknown	25421101	25421772	1704	+	.	ID="RND-1_FAMILY-362";Tend="2181";Tstart="1294";shortTE="F";uid="f8d7ba3a-2033-477a-807c-8479ab3bfae1"
CM022881.1	RepeatMasker	DNA/TcMar-Tc1	12277811	12277955	879	+	.	ID="RND-1_FAMILY-114";Tend="864";Tstart="714";shortTE="F";uid="b78de04f-9d6d-403d-85a7-d7f4417a08d7"
CM022881.1	RepeatMasker	Unknown	2419146	2419394	447	+	.	ID="RND-5_FAMILY-3291";TEgroup="ctg_8%7CRND-5_FAMILY-3291%7C1";Tend="1391";Tstart="1253";shortTE="T";uid="9ea5287c-f4b0-4473-a820-ea94eda48fc7"
CM022881.1	RepeatMasker	Satellite	13898068	13898287	951	+	.	ID="RND-3_FAMILY-672";Tend="1148";Tstart="932";shortTE="F";uid="265318e0-14dc-4275-9235-da4597ef7130"
CM022881.1	RepeatMasker	DNA/TcMar-Tc1	25296247	25296439	1319	+	.	ID="RND-5_FAMILY-1880";Tend="1297";Tstart="1101";shortTE="F";uid="432fb7bc-aa43-4636-bf58-6097d5062835"
CM022881.1	RepeatMasker	DNA/hAT-Tip100	30311576	30311927	841	+	.	ID="RND-5_FAMILY-649";TEgroup="ctg_8%7CRND-5_FAMILY-649%7C6";Tend="971";Tstart="825";shortTE="F";uid="c093a34e-9715-41fa-b04c-8f0739276611"
CM022881.1	RepeatMasker	Unknown	607056	607690	1595	+	.	ID="RND-6_FAMILY-7290";TEgroup="ctg_8%7CRND-6_FAMILY-7290%7C4";Tend="1331";Tstart="902";shortTE="F";uid="f3a4f7f5-40a2-42db-8d11-2e730d89bb8d"
CM022881.1	RepeatMasker	Unknown	24789207	24789673	748	+	.	ID="RND-6_FAMILY-4999";TEgroup="ctg_8%7CRND-6_FAMILY-4999%7C4";Tend="1539";Tstart="996";shortTE="F";uid="9167470f-ffc4-4ab2-8e66-bec17a19c4b9"
CM022881.1	RepeatMasker	Unknown	8234314	8234445	983	+	.	ID="RND-6_FAMILY-6615";Tend="1072";Tstart="941";shortTE="F";uid="2eb151d8-d1dd-4e1d-bfcd-6e490a9cff2a"
CM022881.1	RepeatMasker	Unknown	928986	929584	4327	+	.	ID="RND-4_FAMILY-2680";Tend="1554";Tstart="941";shortTE="F";uid="65f8279d-a2c9-4a0f-90b2-72e45c1d9894"
CM022881.1	RepeatMasker	Unknown	14951327	14951479	526	+	.	ID="RND-2_FAMILY-87";Tend="1153";Tstart="934";shortTE="F";uid="67d58fb2-0c62-4a9c-9dbb-5680bcbf47a2"
CM022881.1	RepeatMasker	DNA/TcMar-Tc1	16279178	16279912	5303	+	.	ID="RND-1_FAMILY-288";Tend="1693";Tstart="979";shortTE="F";uid="044f7892-cf36-4a57-b632-439b7d86f28d"
CM022881.1	RepeatMasker	RC/Helitron	19152858	19153231	1577	+	.	ID="RND-5_FAMILY-1099";Tend="1062";Tstart="606";shortTE="F";uid="293e904d-5a3f-4e24-b6d8-a6b924501dd6"
CM022881.1	RepeatMasker	Unknown	9713462	9713762	1457	+	.	ID="RND-5_FAMILY-2348";Tend="1260";Tstart="941";shortTE="F";uid="66f1b793-6546-47a4-a0ab-338d8715464d"
CM022881.1	RepeatMasker	Unknown	17018680	17018949	1364	+	.	ID="RND-1_FAMILY-362";Tend="770";Tstart="446";shortTE="F";uid="df8d99e6-c20f-409c-ab9e-5606ef2906b5"
CM022881.1	RepeatMasker	Unknown	23702085	23702343	724	+	.	ID="RND-1_FAMILY-563";Tend="1825";Tstart="1557";shortTE="F";uid="4abec561-a260-4163-9217-8f8bc33082b5"
CM022881.1	RepeatMasker	RC/Helitron	29417385	29417755	1949	+	.	ID="RND-6_FAMILY-8344";Tend="1248";Tstart="560";shortTE="F";uid="6d255427-b115-48ae-8b84-c0028cb83347"
CM022881.1	RepeatMasker	Unknown	22548658	22548934	1967	+	.	ID="RND-5_FAMILY-28";Tend="1185";Tstart="911";shortTE="F";uid="26a30e00-0438-41aa-876b-bdec87cf40cc"
CM022881.1	RepeatMasker	Unknown	25666173	25666476	1078	+	.	ID="RND-6_FAMILY-232";Tend="1785";Tstart="1462";shortTE="F";uid="f2d5db70-9d1a-452e-a7d2-06c4e885a16b"
CM022881.1	RepeatMasker	LINE/RTE-BovB	22808313	22808509	1355	+	.	ID="RND-1_FAMILY-75";Tend="1823";Tstart="1637";shortTE="F";uid="d8c08abc-774f-4d16-886a-0d3be36b4311"
CM022881.1	RepeatMasker	RC/Helitron	1835636	1835916	1701	+	.	ID="RND-6_FAMILY-6185";Tend="1781";Tstart="1514";shortTE="F";uid="eafd800d-5a36-4381-9f7d-f0ba23355dc5"
CM022881.1	RepeatMasker	DNA/TcMar-Tc1	25829872	25830556	5756	+	.	ID="RND-6_FAMILY-4109";Tend="1428";Tstart="744";shortTE="F";uid="941ab7f8-a311-438d-8073-850d3955941b"
CM022881.1	RepeatMasker	Unknown	27170667	27170820	1235	+	.	ID="RND-6_FAMILY-92";Tend="1515";Tstart="1362";shortTE="F";uid="3640e16f-a207-4093-85be-df0c26dc11f4"
CM022881.1	RepeatMasker	DNA/PIF-Harbinger	23308502	23309175	4454	+	.	ID="RND-1_FAMILY-229";Tend="1630";Tstart="865";shortTE="F";uid="ffd036dc-9228-4b8a-92ca-69b85532c06d"
CM022881.1	RepeatMasker	SINE/tRNA-RTE	28865212	28865545	2339	+	.	ID="RND-4_FAMILY-632";Tend="1110";Tstart="757";shortTE="F";uid="1bae5d0d-a9ff-42e6-a24c-f37a8d4b4f9f"
CM022881.1	RepeatMasker	Unknown	27990392	27990558	901	+	.	ID="RND-6_FAMILY-158";Tend="396";Tstart="243";shortTE="F";uid="2c903c48-be0b-4b2e-b997-5f83f015a206"
CM022881.1	RepeatMasker	Unknown	9989827	9991032	1624	+	.	ID="RND-5_FAMILY-650";TEgroup="ctg_8%7CRND-5_FAMILY-650%7C2";Tend="1731";Tstart="172";shortTE="F";uid="c88b0cb4-fc44-4cb2-aeb2-7f721eb4a498"
CM022881.1	RepeatMasker	Unknown	20865926	20866034	427	+	.	ID="RND-6_FAMILY-3805";Tend="1536";Tstart="1389";shortTE="F";uid="b9c449c7-866e-4446-a7ce-3a9be25c2f90"
CM022881.1	RepeatMasker	Unknown	17032289	17032390	514	+	.	ID="RND-1_FAMILY-279";Tend="1173";Tstart="1061";shortTE="F";uid="23887385-eca8-4e8d-bae8-4705d87d5abd"
CM022881.1	RepeatMasker	RC/Helitron	9690775	9691193	2204	+	.	ID="RND-2_FAMILY-149";Tend="1690";Tstart="1283";shortTE="F";uid="3038d6a1-8149-42c5-a33c-c53c54d97f4e"
CM022881.1	RepeatMasker	DNA/hAT-Tag1	5034732	5034912	511	+	.	ID="RND-5_FAMILY-3870";Tend="847";Tstart="675";shortTE="F";uid="6b19b5fc-ee46-4b1a-a676-45863123c373"
CM022881.1	RepeatMasker	DNA/hAT-Charlie	26302735	26303113	1751	+	.	ID="RND-2_FAMILY-110";Tend="1328";Tstart="932";shortTE="F";uid="da0dd80a-8090-419d-b1e7-421933444303"
CM022881.1	RepeatMasker	RC/Helitron	6511723	6511996	743	+	.	ID="RND-1_FAMILY-270";Tend="1177";Tstart="903";shortTE="F";uid="f2b07e5a-54e3-438c-bdc6-e23189d7eab4"
CM022881.1	RepeatMasker	DNA/CMC-Transib	11955144	11955248	622	+	.	ID="RND-5_FAMILY-5968";Tend="197";Tstart="105";shortTE="F";uid="caada39c-cb9c-48f4-8a0a-44cdee0ebe30"
CM022881.1	RepeatMasker	DNA/hAT-Tip100	7455945	7456261	1829	+	.	ID="RND-4_FAMILY-2323";Tend="1226";Tstart="901";shortTE="F";uid="816497c9-cb3a-41cc-bb99-944047a74736"
CM022881.1	RepeatMasker	Unknown	19897088	19897189	807	+	.	ID="RND-1_FAMILY-355";Tend="969";Tstart="868";shortTE="F";uid="81ce8f2e-eb66-4180-94b4-7ace88b39ac0"
CM022881.1	RepeatMasker	Unknown	9968387	9968761	2304	+	.	ID="RND-1_FAMILY-492";Tend="1322";Tstart="946";shortTE="F";uid="13ecfa2e-ed6c-4539-9eed-e8be3002eb11"
CM022881.1	RepeatMasker	Unknown	6239747	6239980	1381	+	.	ID="RND-6_FAMILY-7290";Tend="1420";Tstart="1170";shortTE="F";uid="298f06e1-8a49-4614-9812-2615e5935fa7"
CM022881.1	RepeatMasker	Unknown	16387773	16388009	877	+	.	ID="RND-1_FAMILY-49";Tend="1184";Tstart="925";shortTE="F";uid="8a1356db-0171-48dc-9d8b-206a9fa13ff2"
CM022881.1	RepeatMasker	LINE/RTE-BovB	5025768	5026230	1665	+	.	ID="RND-1_FAMILY-75";Tend="1797";Tstart="1520";shortTE="F";uid="bbaf839f-2ce8-4859-abdf-4439cabc1d6b"
CM022881.1	RepeatMasker	Unknown	11632061	11632390	2421	+	.	ID="RND-1_FAMILY-864";Tend="1551";Tstart="1219";shortTE="F";uid="3ec26518-b0e3-48d7-9c2a-6d9231e738fd"
CM022881.1	RepeatMasker	Unknown	2404815	2405033	707	+	.	ID="RND-5_FAMILY-1383";Tend="1043";Tstart="857";shortTE="F";uid="daf2f697-bffb-4530-b2df-8d6be3ba2072"
CM022881.1	RepeatMasker	RC/Helitron	24170339	24170617	2081	+	.	ID="RND-1_FAMILY-6";Tend="2009";Tstart="1751";shortTE="F";uid="55f1cdb3-af28-477e-9a53-726f40dc3893"
CM022881.1	RepeatMasker	SINE/5S	10755652	10755925	2099	+	.	ID="RND-6_FAMILY-4694";Tend="1167";Tstart="885";shortTE="F";uid="5bf70e74-0029-4718-a7dd-04c80daa2718"
CM022881.1	RepeatMasker	Satellite	25812554	25812842	2176	+	.	ID="RND-6_FAMILY-577";Tend="1033";Tstart="742";shortTE="F";uid="df817d2e-40cf-4b20-a0c0-7723bbbcc17f"
CM022881.1	RepeatMasker	LINE/Dong-R4	26081875	26082611	2040	+	.	ID="RND-5_FAMILY-1372";Tend="1272";Tstart="385";shortTE="F";uid="e1d2557a-03df-45fe-9bb5-65070d89e4d0"
CM022881.1	RepeatMasker	Unknown	15022314	15023102	3101	+	.	ID="RND-6_FAMILY-1317";Tend="1663";Tstart="864";shortTE="F";uid="536e014c-dc0a-4530-9933-cfa8231dd292"
CM022881.1	RepeatMasker	Unknown	3605336	3605586	1301	+	.	ID="RND-5_FAMILY-502";Tend="1428";Tstart="1182";shortTE="F";uid="86c1730c-813a-43c5-81e7-50707051bebe"
CM022881.1	RepeatMasker	RC/Helitron	19610024	19610165	1053	+	.	ID="RND-1_FAMILY-285";Tend="1093";Tstart="947";shortTE="F";uid="168ce409-b0e8-4891-ab23-cc7adf24570a"
CM022881.1	RepeatMasker	Unknown	13958046	13958371	1312	+	.	ID="RND-4_FAMILY-1697";Tend="1253";Tstart="888";shortTE="F";uid="21ac26b0-67b8-43ae-bfeb-2a54e1ae6427"
CM022881.1	RepeatMasker	DNA/Ginger-2	21430564	21430965	2858	+	.	ID="RND-5_FAMILY-1152";Tend="1290";Tstart="846";shortTE="F";uid="a8e2c935-c9b3-4fb2-a4f5-912dea1a2e57"
CM022881.1	RepeatMasker	DNA/CMC-Chapaev-3	24814858	24815369	3377	+	.	ID="RND-1_FAMILY-68";Tend="1435";Tstart="910";shortTE="F";uid="f0a207cb-01a3-49c9-8a83-727855141efe"
CM022881.1	RepeatMasker	RC/Helitron	16768994	16769151	676	+	.	ID="RND-6_FAMILY-2083";Tend="1583";Tstart="1430";shortTE="F";uid="e907a427-c64b-4788-a038-88775644a7f1"
CM022881.1	RepeatMasker	Unknown	9714082	9714189	601	+	.	ID="RND-5_FAMILY-2348";Tend="1426";Tstart="1312";shortTE="F";uid="f34801fa-fa6b-479e-8231-9939545a743b"
CM022881.1	RepeatMasker	RC/Helitron	23471809	23471957	920	+	.	ID="RND-1_FAMILY-170";Tend="654";Tstart="518";shortTE="F";uid="f3d275f3-2a98-430a-a374-330bb1da391f"
CM022881.1	RepeatMasker	Unknown	11953905	11954489	2932	+	.	ID="RND-1_FAMILY-375";Tend="1393";Tstart="888";shortTE="F";uid="41287336-2a18-48ac-8d15-3e7b7914cb14"
CM022881.1	RepeatMasker	Unknown	20154447	20154619	785	+	.	ID="RND-3_FAMILY-37";Tend="1334";Tstart="1173";shortTE="F";uid="0227ee37-113d-4970-b520-356fc40175f2"
CM022881.1	RepeatMasker	DNA/PIF-Harbinger	2585307	2585600	2100	+	.	ID="RND-1_FAMILY-229";Tend="1161";Tstart="860";shortTE="F";uid="362787d9-e04b-4f15-ad6a-27cc3c84c6f7"
CM022881.1	RepeatMasker	RC/Helitron	15693144	15693386	1258	+	.	ID="RND-1_FAMILY-8";Tend="1528";Tstart="1285";shortTE="F";uid="dc9b01e1-92ad-4edb-b37b-92e59a29b4ce"
CM022881.1	RepeatMasker	DNA/CMC-Chapaev-3	17551716	17551838	588	+	.	ID="RND-6_FAMILY-2378";Tend="1301";Tstart="1161";shortTE="F";uid="a848c653-d951-4f8a-aa88-0cf107ee022b"
CM022881.1	RepeatMasker	Unknown	19730800	19730913	597	+	.	ID="RND-5_FAMILY-2473";Tend="824";Tstart="710";shortTE="F";uid="4d38b672-f93e-4a4d-90af-4c8745165cab"
CM022881.1	RepeatMasker	RC/Helitron	25315581	25315769	881	+	.	ID="RND-1_FAMILY-999";Tend="801";Tstart="594";shortTE="F";uid="26643fde-f738-40b2-b885-1c90a02c63f1"
CM022881.1	RepeatMasker	LINE/CR1	20192438	20192792	3025	+	.	ID="RND-6_FAMILY-903";Tend="1243";Tstart="889";shortTE="F";uid="e37f686e-09cb-4dd6-a30b-cd5eb3b808a5"
CM022881.1	RepeatMasker	LINE/Penelope	14419953	14420349	3534	+	.	ID="RND-6_FAMILY-6586";Tend="1514";Tstart="1118";shortTE="F";uid="1c823197-8bcb-434f-8655-8928b6c63fdf"
CM022881.1	RepeatMasker	LINE/R1-LOA	9740309	9740457	790	+	.	ID="RND-6_FAMILY-1615";Tend="2399";Tstart="2244";shortTE="F";uid="b8f03595-d3c4-4446-8e88-14eac738d99c"
CM022881.1	RepeatMasker	Unknown	3781436	3781617	665	+	.	ID="RND-5_FAMILY-574";Tend="947";Tstart="769";shortTE="F";uid="21355d83-2b5e-4a0c-8a66-08c7911576e7"
CM022881.1	RepeatMasker	Unknown	21851066	21851249	417	+	.	ID="RND-1_FAMILY-422";TEgroup="ctg_8%7CRND-1_FAMILY-422%7C13";Tend="1131";Tstart="856";shortTE="T";uid="13f876d3-4399-44fb-b263-80dddbf8316e"
CM022881.1	RepeatMasker	RC/Helitron	29491590	29491863	1838	+	.	ID="RND-1_FAMILY-193";Tend="970";Tstart="662";shortTE="F";uid="6f169103-7055-4b0b-83e1-9c66c73a73d0"
CM022881.1	RepeatMasker	Unknown	16718521	16718689	1012	+	.	ID="RND-1_FAMILY-651";Tend="1364";Tstart="1203";shortTE="F";uid="4ff43950-2d7d-455d-b743-526b20d0cac2"
CM022881.1	RepeatMasker	Unknown	16311085	16311269	625	+	.	ID="RND-1_FAMILY-39";Tend="1325";Tstart="1177";shortTE="F";uid="b478ba3c-056c-47bc-9fb0-3505ffac8488"
CM022881.1	RepeatMasker	RC/Helitron	20232499	20232647	436	+	.	ID="RND-1_FAMILY-95";Tend="1371";Tstart="1207";shortTE="F";uid="f0cf1ced-2a27-4ffa-ae96-24d57ab52ab5"
CM022881.1	RepeatMasker	Unknown	10353190	10353730	3223	+	.	ID="RND-1_FAMILY-39";Tend="1376";Tstart="763";shortTE="F";uid="a854ef34-f08e-48c9-8ad4-1b0c3f30b5f0"
CM022881.1	RepeatMasker	Unknown	27409294	27409481	635	+	.	ID="RND-6_FAMILY-1735";Tend="1061";Tstart="887";shortTE="F";uid="20107e73-3d52-440c-b16c-fbfc0be8b48f"
CM022881.1	RepeatMasker	DNA/TcMar-Tc1	9115894	9116017	544	+	.	ID="rnd-1_family-360";Tend="996";Tstart="903";shortTE="F";uid="641cda77-cfe8-4800-bbd6-92f18ac2e54a"
CM022881.1	RepeatMasker	Unknown	29614757	29614935	983	+	.	ID="RND-1_FAMILY-67";Tend="701";Tstart="492";shortTE="F";uid="d751196a-09c3-421e-b650-bac8730ee702"
CM022881.1	RepeatMasker	Satellite	17471204	17471318	448	+	.	ID="RND-3_FAMILY-672";Tend="1167";Tstart="1013";shortTE="F";uid="e0126302-d960-489f-af04-74c714ecba8f"
CM022881.1	RepeatMasker	Unknown	6897142	6897397	2046	+	.	ID="RND-6_FAMILY-7290";Tend="1427";Tstart="1172";shortTE="F";uid="3be5f5c7-285c-4300-82b6-877305279468"
CM022881.1	RepeatMasker	Satellite	609741	610212	803	+	.	ID="RND-6_FAMILY-46";Tend="1453";Tstart="946";shortTE="F";uid="e1cf1349-d433-44c4-9807-73a8d8a713c6"
CM022881.1	RepeatMasker	RC/Helitron	22678369	22678534	779	+	.	ID="RND-1_FAMILY-193";Tend="1371";Tstart="1207";shortTE="F";uid="96ff39a9-e74a-402a-ae7a-105aa6dcf502"
CM022881.1	RepeatMasker	DNA/CMC-Chapaev-3	7677993	7678115	514	+	.	ID="RND-6_FAMILY-2378";Tend="1120";Tstart="963";shortTE="F";uid="be7c0d12-748b-4166-8bf5-818a5fbef125"
CM022881.1	RepeatMasker	Unknown	2154596	2155279	5015	+	.	ID="RND-1_FAMILY-206";Tend="1810";Tstart="1107";shortTE="F";uid="b51398fb-9125-460b-9acd-4903b1b3d77d"
CM022881.1	RepeatMasker	DNA	27597104	27597438	1526	+	.	ID="RND-4_FAMILY-966";Tend="948";Tstart="586";shortTE="F";uid="9c0556f2-9c8e-427a-9ff8-a0414bc8836c"
CM022881.1	RepeatMasker	RC/Helitron	13797780	13798024	1222	+	.	ID="RND-6_FAMILY-4124";Tend="1395";Tstart="1158";shortTE="F";uid="c023bdef-5eda-4a15-b0fb-144e85de101a"
CM022881.1	RepeatMasker	DNA/TcMar-Tc1	21729612	21729943	1014	+	.	ID="mariner-12_hsal";Tend="449";Tstart="1";shortTE="F";uid="8aa53b34-dc9f-4242-827c-d569a2db3fb6"
CM022881.1	RepeatMasker	DNA/TcMar-Mariner	3789586	3790216	2582	+	.	ID="rnd-1_family-380";Tend="1329";Tstart="586";shortTE="F";uid="56b3c8bd-208b-4042-9362-b7e6266c3cb0"
CM022881.1	RepeatMasker	RC/Helitron	19367727	19367885	1013	+	.	ID="RND-1_FAMILY-38";Tend="944";Tstart="784";shortTE="F";uid="416e7325-8259-4425-ba66-04de5d1a33d5"
CM022881.1	RepeatMasker	DNA/hAT-Tip100	25348160	25348276	505	+	.	ID="RND-5_FAMILY-649";Tend="1708";Tstart="1589";shortTE="F";uid="66c18fb2-7499-4173-bc76-4640e584c52a"
CM022881.1	RepeatMasker	RC/Helitron	201223	201430	853	+	.	ID="RND-1_FAMILY-50";Tend="1143";Tstart="897";shortTE="F";uid="ddfb3b6d-86fd-40b0-9f55-24f145567fc4"
CM022881.1	RepeatMasker	LINE/RTE-BovB	2950603	2950849	700	+	.	ID="RND-1_FAMILY-30";Tend="1121";Tstart="809";shortTE="F";uid="1c1e7515-d586-4ad9-9da8-b72026d7ed39"
CM022881.1	RepeatMasker	Unknown	5947539	5948192	4310	+	.	ID="RND-1_FAMILY-49";Tend="1624";Tstart="960";shortTE="F";uid="783999bf-9363-4d4a-921f-b9cc5dca633e"
CM022881.1	RepeatMasker	Unknown	11592904	11593095	634	+	.	ID="RND-4_FAMILY-560";Tend="1552";Tstart="1349";shortTE="F";uid="6d5f401c-9993-4752-a5cd-fd8994969a14"
CM022881.1	RepeatMasker	DNA/hAT-Tip100	26123692	26123808	634	+	.	ID="rnd-6_family-8566";Tend="1795";Tstart="1710";shortTE="F";uid="413d9a85-cab1-489c-beea-927f3a35c7fa"
CM022881.1	RepeatMasker	RC/Helitron	14670789	14670988	635	+	.	ID="RND-1_FAMILY-204";Tend="2704";Tstart="2499";shortTE="F";uid="50b4ef38-db84-48fd-a9f8-3078687f87d2"
CM022881.1	RepeatMasker	Unknown	2331119	2331567	1266	+	.	ID="RND-1_FAMILY-191";TEgroup="ctg_8%7CRND-1_FAMILY-191%7C2";Tend="1925";Tstart="1159";shortTE="F";uid="380bbbda-e1b5-4576-b400-14691358808d"
CM022881.1	RepeatMasker	DNA/TcMar-Tc1	9567621	9567728	411	+	.	ID="RND-6_FAMILY-1542";Tend="2009";Tstart="1896";shortTE="F";uid="bd52cefc-61c9-40bf-abed-d24668c3d02d"
CM022881.1	RepeatMasker	DNA/hAT-Tip100	13686763	13687087	2324	+	.	ID="RND-1_FAMILY-209";Tend="1370";Tstart="1028";shortTE="F";uid="36479744-7d7f-471c-9810-bef7f3cb0af7"
CM022881.1	RepeatMasker	DNA/MULE-MuDR	27619495	27619645	1112	+	.	ID="RND-1_FAMILY-161";Tend="1091";Tstart="936";shortTE="F";uid="120549ae-ac77-4d61-a4b0-d086fa9b1545"
CM022881.1	RepeatMasker	DNA/TcMar-Tc1	363090	363407	786	+	.	ID="RND-5_FAMILY-2403";TEgroup="ctg_8%7CRND-5_FAMILY-2403%7C1";Tend="1028";Tstart="880";shortTE="F";uid="a77eb8fb-c4b3-4a3c-b0ec-91cf1fb40a9b"
CM022881.1	RepeatMasker	RC/Helitron	20410888	20411186	1413	+	.	ID="RND-1_FAMILY-314";Tend="1223";Tstart="863";shortTE="F";uid="52fd3510-2669-4885-886c-fb77e6ad7254"
CM022881.1	RepeatMasker	Unknown	20265370	20266012	4141	+	.	ID="RND-6_FAMILY-3656";Tend="1562";Tstart="920";shortTE="F";uid="8212367a-fbd3-41aa-8469-f0d349521aab"
CM022881.1	RepeatMasker	DNA/TcMar-Mariner	27257269	27257516	1001	+	.	ID="rnd-1_family-380";Tend="1140";Tstart="786";shortTE="F";uid="5e51aa3a-45b1-431d-a006-70005999cb7d"
CM022881.1	RepeatMasker	DNA/hAT-Tip100	27944833	27945186	2370	+	.	ID="RND-1_FAMILY-217";Tend="1260";Tstart="845";shortTE="F";uid="8f85419a-f9b1-4932-9a94-4d82da90e3ec"
CM022881.1	RepeatMasker	Unknown	261579	261712	881	+	.	ID="RND-6_FAMILY-7290";Tend="1397";Tstart="1259";shortTE="F";uid="dc197fed-3309-4212-b8ad-0c653b4da326"
CM022881.1	RepeatMasker	Unknown	15777924	15778053	599	+	.	ID="RND-6_FAMILY-5365";Tend="267";Tstart="145";shortTE="F";uid="623840b3-a74d-41c6-8eec-5525a82c4510"
CM022881.1	RepeatMasker	DNA/TcMar-Tc1	22566600	22567121	3126	+	.	ID="RND-4_FAMILY-714";Tend="1405";Tstart="869";shortTE="F";uid="de62d818-b641-4d32-85f8-367f8ba9783a"
CM022881.1	RepeatMasker	RC/Helitron	7018241	7018457	1135	+	.	ID="RND-1_FAMILY-95";Tend="1123";Tstart="884";shortTE="F";uid="50244e7e-2029-4e1b-b40f-883a98e4b078"
CM022881.1	RepeatMasker	Unknown	10328681	10328795	500	+	.	ID="RND-6_FAMILY-2576";Tend="2260";Tstart="2156";shortTE="F";uid="1b317a2c-ea25-47ad-b109-bca82643caa3"
CM022881.1	RepeatMasker	Satellite	28121193	28121433	1927	+	.	ID="RND-6_FAMILY-577";Tend="1295";Tstart="1055";shortTE="F";uid="4c839ede-2158-496e-8a87-6957ccec28bb"
CM022881.1	RepeatMasker	LINE/RTE-BovB	27669017	27669176	628	+	.	ID="RND-6_FAMILY-8717";Tend="1270";Tstart="1086";shortTE="F";uid="8ededea9-0bab-4917-80fc-68ea36d0de6e"
CM022881.1	RepeatMasker	Unknown	22720430	22720566	1038	+	.	ID="RND-6_FAMILY-2576";Tend="1783";Tstart="1650";shortTE="F";uid="017ca78e-afdb-4fb6-ba0f-31847dca3272"
CM022881.1	RepeatMasker	Satellite	11412285	11412427	450	+	.	ID="RND-5_FAMILY-2656";Tend="761";Tstart="624";shortTE="F";uid="f59f160e-2553-4082-9866-f37695ad057e"
CM022881.1	RepeatMasker	RC/Helitron	746044	746534	4011	+	.	ID="RND-6_FAMILY-4711";Tend="1624";Tstart="1140";shortTE="F";uid="0c608579-b8b9-4298-b98b-46e517f48f43"
CM022881.1	RepeatMasker	Satellite	11612652	11612756	431	+	.	ID="RND-1_FAMILY-677";Tend="1354";Tstart="1249";shortTE="F";uid="54e11de3-6446-4e8d-b58f-0adbca802754"
CM022881.1	RepeatMasker	DNA/TcMar-Tc1	11766732	11767262	2978	+	.	ID="RND-5_FAMILY-1880";Tend="1450";Tstart="924";shortTE="F";uid="12c9491b-c66d-4e21-bbab-40d516d145b5"
CM022881.1	RepeatMasker	Unknown	1710396	1710899	538	+	.	ID="RND-6_FAMILY-11719";TEgroup="ctg_8%7CRND-6_FAMILY-11719%7C3";Tend="1759";Tstart="930";shortTE="T";uid="91af88d9-f5fd-48f5-acdf-454b9222a488"
CM022881.1	RepeatMasker	SINE/tRNA-RTE	28688845	28689086	1585	+	.	ID="RND-4_FAMILY-384";Tend="1092";Tstart="860";shortTE="F";uid="20fc6a68-c270-428f-8a55-6a566577bd64"
CM022881.1	RepeatMasker	Unknown	26652525	26652790	674	+	.	ID="RND-6_FAMILY-8794";TEgroup="ctg_8%7CRND-6_FAMILY-8794%7C8";Tend="1331";Tstart="891";shortTE="T";uid="4fc50c21-09d7-48b3-94f8-629896c588d7"
CM022881.1	RepeatMasker	DNA/hAT-Charlie	17802229	17802367	997	+	.	ID="RND-1_FAMILY-582";Tend="1731";Tstart="1593";shortTE="F";uid="9dd38481-333a-470b-9180-f287996a6234"
CM022881.1	RepeatMasker	Unknown	6324532	6324720	1283	+	.	ID="RND-1_FAMILY-53";Tend="1084";Tstart="890";shortTE="F";uid="fd7dc3e3-bf5f-4031-9c3e-7080217bbc51"
CM022881.1	RepeatMasker	DNA/TcMar-Tc1	14769620	14769792	1056	+	.	ID="RND-1_FAMILY-226";Tend="1107";Tstart="939";shortTE="F";uid="8de0e44b-ec9c-494b-9ebe-7ff5f86785d5"
CM022881.1	RepeatMasker	LINE/CR1	29104355	29104501	677	+	.	ID="RND-1_FAMILY-367";Tend="1579";Tstart="1432";shortTE="F";uid="dec181ed-496a-4e37-b938-fcf06ead05f6"
CM022881.1	RepeatMasker	Unknown	9849195	9849746	922	+	.	ID="RND-4_FAMILY-560";Tend="1481";Tstart="851";shortTE="F";uid="80b5a201-46e3-4dd8-81d2-9c550211c1f3"
CM022881.1	RepeatMasker	RC/Helitron	17067199	17067594	2165	+	.	ID="RND-1_FAMILY-234";Tend="2264";Tstart="1883";shortTE="F";uid="18088b1d-0468-4b57-80ed-491a847ca8ff"
CM022881.1	RepeatMasker	Unknown	18209273	18209458	1114	+	.	ID="RND-6_FAMILY-3992";Tend="1776";Tstart="1584";shortTE="F";uid="0ad4a43b-815d-4284-a33b-5062d4b10c26"
CM022881.1	RepeatMasker	LINE/Penelope	15745379	15746046	2438	+	.	ID="RND-6_FAMILY-3156";TEgroup="ctg_8%7CRND-6_FAMILY-3156%7C2";Tend="1056";Tstart="607";shortTE="F";uid="dc3946f6-6429-4e0e-bedc-4a76b1cd902d"
CM022881.1	RepeatMasker	Unknown	3936571	3937512	7390	+	.	ID="RND-1_FAMILY-256";Tend="1534";Tstart="597";shortTE="F";uid="0902e012-5eb8-4c62-93f3-44f69b1a8ba4"
CM022881.1	RepeatMasker	Unknown	4292779	4292896	437	+	.	ID="RND-4_FAMILY-560";Tend="1443";Tstart="1370";shortTE="F";uid="33f80f89-185a-4655-b520-09e1f8f8b5a8"
CM022881.1	RepeatMasker	DNA/TcMar-Tc1	11947541	11948024	2150	+	.	ID="RND-1_FAMILY-114";Tend="2061";Tstart="1515";shortTE="F";uid="df6932da-2adf-46a5-8102-92ce13f31b99"
CM022881.1	RepeatMasker	SINE/5S	1259544	1259807	2314	+	.	ID="RND-6_FAMILY-1021";Tend="1211";Tstart="946";shortTE="F";uid="d887651a-a1c3-4714-aa6a-37b95268bbcf"
CM022881.1	RepeatMasker	DNA	17596618	17597103	2439	+	.	ID="RND-3_FAMILY-44";Tend="2963";Tstart="2435";shortTE="F";uid="51a05180-09dd-4e57-b433-24fc4e29fc1b"
CM022881.1	RepeatMasker	DNA/hAT-Tip100	26000680	26000838	975	+	.	ID="RND-1_FAMILY-209";Tend="1365";Tstart="1184";shortTE="F";uid="24b00b54-b74b-45ee-94e1-20813f0d0c7d"
CM022881.1	RepeatMasker	Unknown	12013775	12014261	2617	+	.	ID="RND-6_FAMILY-11688";Tend="1328";Tstart="813";shortTE="F";uid="efe44477-02fa-483a-b869-136a9fbbb26e"
CM022881.1	RepeatMasker	Unknown	24860426	24860735	2035	+	.	ID="RND-1_FAMILY-266";Tend="1259";Tstart="956";shortTE="F";uid="2cb05290-00fc-4647-bd47-e5f6a4887e21"
CM022881.1	RepeatMasker	Unknown	25791014	25791118	477	+	.	ID="RND-1_FAMILY-287";Tend="1003";Tstart="905";shortTE="F";uid="ae3bc8dc-8ea3-4962-8a20-88c3ad8a4471"
CM022881.1	RepeatMasker	DNA/TcMar-Mariner	26504562	26505029	713	+	.	ID="RND-6_FAMILY-11069";TEgroup="ctg_8%7CRND-6_FAMILY-11069%7C1";Tend="1860";Tstart="986";shortTE="F";uid="88c0297d-c6a5-470d-9ef7-750f8f404424"
CM022881.1	RepeatMasker	Unknown	12182958	12183132	981	+	.	ID="RND-1_FAMILY-137";Tend="1212";Tstart="989";shortTE="F";uid="5e6dc2ba-2ec5-49ab-b4cb-9ffda77e7e5a"
CM022881.1	RepeatMasker	Unknown	19696967	19697162	894	+	.	ID="RND-1_FAMILY-474";Tend="1005";Tstart="816";shortTE="F";uid="8983537b-f3c4-4fad-a30f-2d5151690f10"
CM022881.1	RepeatMasker	LINE/CR1	6125242	6125917	1473	+	.	ID="RND-6_FAMILY-1576";Tend="2389";Tstart="1699";shortTE="F";uid="06e5c4b1-3c99-4149-9fbe-cc5d73a2a27f"
CM022881.1	RepeatMasker	Unknown	16825897	16826398	1563	+	.	ID="RND-1_FAMILY-191";Tend="2090";Tstart="1585";shortTE="F";uid="b511927f-a3f4-4456-abda-cadb48dc38fa"
CM022881.1	RepeatMasker	LINE/Penelope	3564043	3564363	2270	+	.	ID="RND-1_FAMILY-829";Tend="1636";Tstart="1307";shortTE="F";uid="6f5b5fc4-43e7-40c0-86e2-4fb7e96fac8e"
CM022881.1	RepeatMasker	Unknown	20933005	20933249	1161	+	.	ID="RND-6_FAMILY-5252";Tend="1038";Tstart="821";shortTE="F";uid="16e1102f-b8ff-4935-b44c-e0ec3cb2a0ee"
CM022881.1	RepeatMasker	LINE/CR1	4327465	4327660	1285	+	.	ID="RND-5_FAMILY-2246";Tend="1216";Tstart="1016";shortTE="F";uid="a4ebfb34-715b-44e7-ba93-a1aa2b7e0661"
CM022881.1	RepeatMasker	LINE/Penelope	1924518	1924618	650	+	.	ID="RND-5_FAMILY-2116";Tend="1605";Tstart="1495";shortTE="F";uid="1987bdf1-eed9-4e9d-8ac5-f3acd9f93da1"
CM022881.1	RepeatMasker	Unknown	13446295	13446400	409	+	.	ID="RND-4_FAMILY-1056";Tend="553";Tstart="445";shortTE="F";uid="db5d9f49-f8b4-4364-b452-9fdb1792911b"
CM022881.1	RepeatMasker	DNA/hAT-Tip100	12033739	12033855	713	+	.	ID="RND-4_FAMILY-2323";Tend="1912";Tstart="1801";shortTE="F";uid="91840653-b2fe-4e54-991b-01e109ae6619"
CM022881.1	RepeatMasker	Unknown	4725583	4725802	698	+	.	ID="RND-2_FAMILY-22";TEgroup="ctg_8%7CRND-2_FAMILY-22%7C4";Tend="1077";Tstart="952";shortTE="F";uid="153f052b-1981-4939-b45a-366a01765e33"
CM022881.1	RepeatMasker	Unknown	28713498	28713669	977	+	.	ID="RND-6_FAMILY-5252";Tend="1008";Tstart="822";shortTE="F";uid="bc5ce91f-85ef-490f-844a-fcfde86f3b30"
CM022881.1	RepeatMasker	DNA/TcMar-Mariner	10692934	10693145	995	+	.	ID="RND-5_FAMILY-1552";Tend="1157";Tstart="946";shortTE="F";uid="513664e5-4a5e-485c-9280-889929299838"
CM022881.1	RepeatMasker	LINE/CR1	29113382	29113486	722	+	.	ID="RND-5_FAMILY-3442";Tend="1016";Tstart="912";shortTE="F";uid="ad2f189f-0eb3-45e6-87fd-e2bd3d3ed50c"
CM022881.1	RepeatMasker	Unknown	20911071	20911358	729	+	.	ID="RND-6_FAMILY-13040";Tend="1027";Tstart="741";shortTE="F";uid="b2f731f5-ae41-4690-a19d-a0ba6565edf0"
CM022881.1	RepeatMasker	DNA/hAT-Ac	1477280	1477479	1540	+	.	ID="RND-1_FAMILY-18";Tend="2170";Tstart="1967";shortTE="F";uid="74132f8e-398c-43e7-9f68-9e7eefcaf155"
CM022881.1	RepeatMasker	Unknown	22040128	22040594	3390	+	.	ID="RND-6_FAMILY-1527";Tend="1375";Tstart="891";shortTE="F";uid="588233de-28b9-445a-a716-9b4f4b4904dd"
CM022881.1	RepeatMasker	RC/Helitron	28489609	28489789	484	+	.	ID="RND-5_FAMILY-848";Tend="1109";Tstart="897";shortTE="F";uid="8a67c198-401a-45b2-adb9-6ba5ee3f6505"
CM022881.1	RepeatMasker	DNA/TcMar-Tc1	1635130	1635359	753	+	.	ID="RND-1_FAMILY-455";TEgroup="ctg_8%7CRND-1_FAMILY-455%7C2";Tend="1659";Tstart="1430";shortTE="T";uid="6ae07320-8138-42f4-83d6-820f58d67aab"
CM022881.1	RepeatMasker	Unknown	25267641	25267841	910	+	.	ID="RND-3_FAMILY-183";Tend="1265";Tstart="1050";shortTE="F";uid="66da5722-77c8-4b59-9e2e-c16017266e91"
CM022881.1	RepeatMasker	Satellite	24668695	24668804	455	+	.	ID="RND-6_FAMILY-577";Tend="1003";Tstart="887";shortTE="F";uid="7dd8dedb-9db4-44aa-9717-64992cbbcd4d"
CM022881.1	RepeatMasker	DNA/TcMar-Tc4	14667363	14668242	7225	+	.	ID="RND-5_FAMILY-119";Tend="2377";Tstart="1493";shortTE="F";uid="05587b03-376b-495f-b34a-d89a7289ef6e"
CM022881.1	RepeatMasker	Unknown	5172210	5172476	1511	+	.	ID="RND-1_FAMILY-319";Tend="1110";Tstart="779";shortTE="F";uid="48c7d422-3701-49d2-9f3d-2bb2c5a4429f"
CM022881.1	RepeatMasker	RC/Helitron	19330246	19331009	1983	+	.	ID="RND-1_FAMILY-95";Tend="2003";Tstart="874";shortTE="F";uid="745825c2-7944-4855-aed2-9854f85bed3c"
CM022881.1	RepeatMasker	Unknown	2107754	2107912	957	+	.	ID="RND-5_FAMILY-28";Tend="1187";Tstart="1016";shortTE="F";uid="d0d096ff-b348-408f-85be-c6ed5336191e"
CM022881.1	RepeatMasker	Unknown	14637652	14638172	1509	+	.	ID="RND-1_FAMILY-338";Tend="2284";Tstart="1789";shortTE="F";uid="1b3c53f7-da1b-410e-b804-37a72791e07d"
CM022881.1	RepeatMasker	Unknown	26367409	26367905	654	+	.	ID="RND-3_FAMILY-254";TEgroup="ctg_8%7CRND-3_FAMILY-254%7C3";Tend="1249";Tstart="894";shortTE="F";uid="a67fafd6-0ca2-42b0-a1af-62ffff82df77"
CM022881.1	RepeatMasker	LINE/L2	26817919	26818392	2913	+	.	ID="RND-6_FAMILY-3778";Tend="1800";Tstart="1273";shortTE="F";uid="1f6a6001-46f7-4ef9-ac15-4a1d644737bc"
CM022881.1	RepeatMasker	DNA/TcMar-Tc1	12477967	12478189	1018	+	.	ID="MARINER-12_HSAL";Tend="223";Tstart="1";shortTE="F";uid="ca9f7553-eb78-4d0f-84ca-761a6be93a4f"
CM022881.1	RepeatMasker	LINE/RTE-BovB	28447112	28447238	476	+	.	ID="RND-6_FAMILY-2777";Tend="1136";Tstart="1014";shortTE="F";uid="67e76961-6d3b-490e-a3fc-d7b4aff6160a"
CM022881.1	RepeatMasker	RC/Helitron	21093609	21094354	5576	+	.	ID="RND-6_FAMILY-2083";Tend="1721";Tstart="969";shortTE="F";uid="6f84725b-31b3-4dff-8327-8aab6a78eb61"
CM022881.1	RepeatMasker	DNA/MULE-MuDR	29799393	29799578	1390	+	.	ID="RND-1_FAMILY-161";Tend="1132";Tstart="932";shortTE="F";uid="699290db-08c6-4b1b-9f2f-dfe549bf687e"
CM022881.1	RepeatMasker	RC/Helitron	9942733	9942838	836	+	.	ID="RND-5_FAMILY-1099";Tend="702";Tstart="597";shortTE="F";uid="f789106f-cd06-450c-8479-6386b789e3f8"
CM022881.1	RepeatMasker	Unknown	19773851	19773992	802	+	.	ID="RND-6_FAMILY-4111";Tend="1220";Tstart="1082";shortTE="F";uid="9e806d77-9349-4c15-bbf0-2914b3ea5881"
CM022881.1	RepeatMasker	Unknown	22562277	22562418	906	+	.	ID="RND-6_FAMILY-1901";Tend="1067";Tstart="926";shortTE="F";uid="c4371ae1-49cf-43e7-8a7b-9bc7f29b7dc1"
CM022881.1	RepeatMasker	Unknown	25516018	25516118	574	+	.	ID="RND-5_FAMILY-2398";Tend="1096";Tstart="998";shortTE="F";uid="39f140b3-85bc-41c5-92e8-99d1825935c8"
CM022881.1	RepeatMasker	Unknown	27459394	27459497	580	+	.	ID="RND-1_FAMILY-310";Tend="1042";Tstart="950";shortTE="F";uid="95a82977-418e-46b6-9e32-6546131f2ca8"
CM022881.1	RepeatMasker	DNA	6926648	6926763	959	+	.	ID="RND-5_FAMILY-1963";Tend="1079";Tstart="964";shortTE="F";uid="983fd448-6d7a-40b9-82ee-acb5c68a8922"
CM022881.1	RepeatMasker	DNA/hAT-Charlie	10751273	10751467	1491	+	.	ID="RND-2_FAMILY-110";Tend="1316";Tstart="1110";shortTE="F";uid="0dbe3b38-c047-4458-af46-d8d66867fe5a"
CM022881.1	RepeatMasker	RC/Helitron	16121755	16121958	1712	+	.	ID="RND-6_FAMILY-3129";Tend="413";Tstart="210";shortTE="F";uid="4a8b4190-6c37-4352-ae5b-fd13898d35a9"
CM022881.1	RepeatMasker	LTR/ERV1	26956992	26957202	1365	+	.	ID="RND-1_FAMILY-268";Tend="1090";Tstart="879";shortTE="F";uid="47be4dfc-a3f3-451e-90d0-467c08542f05"
CM022881.1	RepeatMasker	DNA/hAT-Tip100	24219904	24220038	1370	+	.	ID="RND-5_FAMILY-649";Tend="1678";Tstart="1274";shortTE="F";uid="cf8b8eba-6f01-472a-a2cb-a7436ef16b7d"
CM022881.1	RepeatMasker	Unknown	17427073	17427462	1362	+	.	ID="RND-6_FAMILY-4449";Tend="1208";Tstart="844";shortTE="F";uid="98f0a9a0-1683-4e55-8ff0-000141b3e5d7"
CM022881.1	RepeatMasker	Satellite	24728028	24728304	2235	+	.	ID="RND-6_FAMILY-46";Tend="1207";Tstart="934";shortTE="F";uid="d79004f2-83b2-4e36-b74e-15d34530ba09"
CM022881.1	RepeatMasker	Unknown	17639100	17639236	624	+	.	ID="RND-4_FAMILY-560";Tend="1000";Tstart="853";shortTE="F";uid="6fc55ecc-3737-4121-a40a-bdf43b2c1444"
CM022881.1	RepeatMasker	DNA	13655929	13656385	2352	+	.	ID="RND-3_FAMILY-44";Tend="1467";Tstart="1024";shortTE="F";uid="188e808c-541e-4d9a-be75-b4abf0261b41"
CM022881.1	RepeatMasker	SINE/MIR	709656	709913	667	+	.	ID="RND-1_FAMILY-44";Tend="1142";Tstart="884";shortTE="F";uid="f7073af3-d448-4d08-9abe-14a1d0f63b51"
CM022881.1	RepeatMasker	Unknown	2417954	2418122	724	+	.	ID="RND-3_FAMILY-183";Tend="1423";Tstart="1236";shortTE="F";uid="6569c8b6-b8c7-4784-b714-8d4e6f4ceb8f"
CM022881.1	RepeatMasker	Unknown	5337883	5338230	2894	+	.	ID="RND-1_FAMILY-368";Tend="1183";Tstart="836";shortTE="F";uid="ccbcc1c1-339f-4631-822f-b2bac744daf7"
CM022881.1	RepeatMasker	Unknown	12273945	12275143	9472	+	.	ID="RND-1_FAMILY-133";Tend="1549";Tstart="346";shortTE="F";uid="2cec770e-b844-4992-9e13-748781ef1a3a"
CM022881.1	RepeatMasker	Unknown	29626104	29626429	2374	+	.	ID="RND-6_FAMILY-4449";Tend="1194";Tstart="837";shortTE="F";uid="f46fbb7c-a7cf-4fb2-9e87-a0f488a8cee2"
CM022881.1	RepeatMasker	Unknown	29048744	29049547	626	+	.	ID="RND-1_FAMILY-49";TEgroup="ctg_8%7CRND-1_FAMILY-49%7C33";Tend="1617";Tstart="952";shortTE="F";uid="065a0806-4aca-4285-bb4c-9d2f277db7c9"
CM022881.1	RepeatMasker	Unknown	13741392	13741794	2728	+	.	ID="RND-1_FAMILY-612";Tend="979";Tstart="573";shortTE="F";uid="dea304c9-3645-498b-85a7-c61ebe88d997"
CM022881.1	RepeatMasker	SINE/tRNA-RTE	23953395	23953507	443	+	.	ID="RND-1_FAMILY-29";Tend="929";Tstart="812";shortTE="F";uid="8bb72eba-df04-4d49-87f8-adeeed0355aa"
CM022881.1	RepeatMasker	LINE/RTE-BovB	17442624	17445761	4652	+	.	ID="RTE-33_LMI";Tend="3257";Tstart="160";shortTE="F";uid="f1a34afa-fc62-4363-9a8a-bc48fb11696e"
CM022881.1	RepeatMasker	LINE/Penelope	2524045	2524217	1246	+	.	ID="RND-1_FAMILY-194";Tend="1831";Tstart="1659";shortTE="F";uid="20c92810-8375-4e2b-88f8-01fa1ed93a77"
CM022881.1	RepeatMasker	Unknown	9795838	9795972	611	+	.	ID="RND-4_FAMILY-560";Tend="1021";Tstart="853";shortTE="F";uid="b80ef935-fd07-41b8-bde6-1a38c39ada74"
CM022881.1	RepeatMasker	Unknown	14610408	14610973	3963	+	.	ID="RND-4_FAMILY-132";Tend="1529";Tstart="937";shortTE="F";uid="4d9542e5-e9b2-4411-ad0e-389298027ce3"
CM022881.1	RepeatMasker	Unknown	9647499	9648070	3678	+	.	ID="RND-1_FAMILY-189";Tend="723";Tstart="92";shortTE="F";uid="7a788eb6-9d31-49a9-8a12-bc14de489230"
CM022881.1	RepeatMasker	DNA/TcMar-Tc1	26624102	26624207	821	+	.	ID="RND-1_FAMILY-637";Tend="1317";Tstart="1212";shortTE="F";uid="9a7d9fa6-eb26-4dd5-b299-5bf96eb53d1c"
CM022881.1	RepeatMasker	DNA/TcMar-Tc1	11148440	11148681	1452	+	.	ID="RND-6_FAMILY-1003";Tend="1204";Tstart="955";shortTE="F";uid="64ab19b8-0fdc-4c31-9c60-7cadc125fcc6"
CM022881.1	RepeatMasker	Unknown	21796622	21797292	5059	+	.	ID="RND-5_FAMILY-4079";Tend="1716";Tstart="1024";shortTE="F";uid="17b3436b-cac8-4d77-bc09-2710a545b66a"
CM022881.1	RepeatMasker	DNA/TcMar-Tc1	5889378	5889672	1314	+	.	ID="RND-4_FAMILY-714";Tend="1403";Tstart="1064";shortTE="F";uid="2fe3adfa-4f6b-4934-afa2-205df408d683"
CM022881.1	RepeatMasker	Unknown	23675636	23675866	803	+	.	ID="RND-4_FAMILY-176";Tend="1261";Tstart="941";shortTE="F";uid="18b9f1c9-9e3a-4697-8893-2e5426999f3f"
CM022881.1	RepeatMasker	Unknown	2406099	2406374	699	+	.	ID="RND-5_FAMILY-1737";Tend="1183";Tstart="929";shortTE="F";uid="fbda188d-8ff4-4168-8f9c-e1b1804325ff"
CM022881.1	RepeatMasker	RC/Helitron	19739090	19739254	1152	+	.	ID="RND-4_FAMILY-77";Tend="2316";Tstart="2138";shortTE="F";uid="280ac173-a653-4a2f-b9b1-165bcf9060ce"
CM022881.1	RepeatMasker	Unknown	15097004	15097126	447	+	.	ID="RND-5_FAMILY-9339";Tend="795";Tstart="677";shortTE="F";uid="7045fd61-490f-4b04-ae00-9bceca6914b8"
CM022881.1	RepeatMasker	LINE/RTE-BovB	17641999	17642104	738	+	.	ID="RND-1_FAMILY-30";Tend="902";Tstart="797";shortTE="F";uid="e3877de8-683d-4aa3-8ba1-431a6a8fadfd"
CM022881.1	RepeatMasker	Unknown	19202563	19203741	7062	+	.	ID="RND-5_FAMILY-1072";Tend="1341";Tstart="183";shortTE="F";uid="9e7c9241-9873-4ec3-aeef-ecdde3e202fc"
CM022881.1	RepeatMasker	DNA/TcMar-Tc1	38233	38426	1496	+	.	ID="RND-5_FAMILY-1880";Tend="1115";Tstart="924";shortTE="F";uid="12e6c7ad-6c0b-4cfb-8e12-c7195a59dc9f"
CM022881.1	RepeatMasker	LTR/Gypsy	793283	793396	453	+	.	ID="RND-5_FAMILY-5855";Tend="1045";Tstart="921";shortTE="F";uid="bb3c0493-e273-48e2-a762-449e8e944102"
CM022881.1	RepeatMasker	DNA/hAT-Blackjack	9318326	9318432	419	+	.	ID="RND-6_FAMILY-203";Tend="229";Tstart="120";shortTE="F";uid="3bafd51a-c7e7-4c63-90aa-14642d3ed99c"
CM022881.1	RepeatMasker	DNA/TcMar-Tc1	18928275	18929050	5213	+	.	ID="RND-1_FAMILY-54";Tend="1680";Tstart="896";shortTE="F";uid="ea6e4f00-b697-4422-adc2-d35d25618368"
CM022881.1	RepeatMasker	Unknown	4468702	4468863	553	+	.	ID="RND-1_FAMILY-601";Tend="1682";Tstart="1510";shortTE="F";uid="4c134eab-5f85-4118-80d1-c77069ad1af3"
CM022881.1	RepeatMasker	LINE/L2	11643665	11644249	3814	+	.	ID="RND-1_FAMILY-484";Tend="2100";Tstart="1494";shortTE="F";uid="8334e977-68a6-49de-8fb9-49d68e465966"
CM022881.1	RepeatMasker	DNA/Academ-1	25287969	25288135	778	+	.	ID="RND-1_FAMILY-856";Tend="783";Tstart="608";shortTE="F";uid="7d52d192-e952-467b-ac5e-45cc6ebb8bf7"
CM022881.1	RepeatMasker	Unknown	25098028	25098313	639	+	.	ID="RND-6_FAMILY-2132";Tend="1181";Tstart="899";shortTE="F";uid="12f91453-6013-412b-90c2-bd1147aa7098"
CM022881.1	RepeatMasker	Unknown	16137521	16137654	848	+	.	ID="RND-1_FAMILY-233";Tend="1003";Tstart="871";shortTE="F";uid="2f114255-4047-4337-95df-ce6ce9f975da"
CM022881.1	RepeatMasker	Unknown	27970055	27970184	529	+	.	ID="RND-1_FAMILY-11";Tend="1362";Tstart="1194";shortTE="F";uid="c46ee4ea-948e-4e53-880b-347e6260d586"
CM022881.1	RepeatMasker	Unknown	7881405	7881597	910	+	.	ID="RND-5_FAMILY-574";Tend="965";Tstart="733";shortTE="F";uid="8168a9da-d6a0-4abe-a7ef-6f2fe7524521"
CM022881.1	RepeatMasker	DNA/TcMar-Tc1	19688908	19689088	547	+	.	ID="RND-6_FAMILY-8643";Tend="2980";Tstart="2830";shortTE="F";uid="afc5c503-c88e-4317-9ba3-7516b0b6516e"
CM022881.1	RepeatMasker	RC/Helitron	11164214	11164422	641	+	.	ID="RND-6_FAMILY-707";Tend="1192";Tstart="966";shortTE="F";uid="ba58ff48-86d9-4269-b0ae-b15a77fbeb6a"
CM022881.1	RepeatMasker	Unknown	23017010	23017251	1962	+	.	ID="RND-1_FAMILY-711";Tend="1143";Tstart="888";shortTE="F";uid="2598aa98-63fa-45cb-8a50-617f6da51dd9"
CM022881.1	RepeatMasker	RC/Helitron	23657236	23657682	1116	+	.	ID="RND-5_FAMILY-1514";TEgroup="ctg_8%7CRND-5_FAMILY-1514%7C5";Tend="1641";Tstart="866";shortTE="F";uid="772d294f-0bd8-4100-83f8-b9e3dd629218"
CM022881.1	RepeatMasker	Unknown	528986	529450	1903	+	.	ID="RND-4_FAMILY-560";Tend="1887";Tstart="1379";shortTE="F";uid="feda8def-2610-4b81-b80a-6a581d2d0f3c"
CM022881.1	RepeatMasker	RC/Helitron	4190996	4191443	2729	+	.	ID="RND-6_FAMILY-4124";Tend="1753";Tstart="1281";shortTE="F";uid="1bc99a00-cf3c-4b90-b648-49d6847b4d01"
CM022881.1	RepeatMasker	DNA/MULE-MuDR	12402218	12402411	1453	+	.	ID="RND-1_FAMILY-161";Tend="1127";Tstart="938";shortTE="F";uid="69ee262e-b908-4549-9063-d23d6b4029bd"
CM022881.1	RepeatMasker	Unknown	30225113	30225432	2417	+	.	ID="RND-6_FAMILY-8794";Tend="1194";Tstart="878";shortTE="F";uid="5701ac8a-64b9-49b2-b466-d28a2b9ecba8"
CM022881.1	RepeatMasker	DNA/hAT-Tip100	22956548	22957026	3452	+	.	ID="RND-1_FAMILY-217";Tend="1302";Tstart="845";shortTE="F";uid="8fc7e5eb-a17b-47ff-822a-16b658b527d7"
CM022881.1	RepeatMasker	Unknown	12732932	12733124	1072	+	.	ID="RND-1_FAMILY-281";Tend="1314";Tstart="1092";shortTE="F";uid="4c0ade51-2112-4db8-a199-0ba73ed6a3b8"
CM022881.1	RepeatMasker	LINE/I-Jockey	3048015	3048262	1573	+	.	ID="RND-4_FAMILY-1457";Tend="1244";Tstart="959";shortTE="F";uid="6ef8eef4-ea85-4d16-8f96-0feee59b6c93"
CM022881.1	RepeatMasker	DNA/hAT-Tip100	4686106	4686392	1099	+	.	ID="rnd-5_family-697";Tend="1139";Tstart="688";shortTE="F";uid="0c08436c-1321-48f8-a508-9ac4db9d7e8c"
CM022881.1	RepeatMasker	DNA/TcMar-Fot1	8744396	8744793	1831	+	.	ID="RND-6_FAMILY-194";Tend="659";Tstart="265";shortTE="F";uid="e8e96682-9a19-4047-892a-ea3369ca98ac"
CM022881.1	RepeatMasker	DNA/hAT-Tip100	8172430	8172650	407	+	.	ID="RND-6_FAMILY-9171";Tend="1046";Tstart="837";shortTE="F";uid="1513c55f-5adc-41ed-8a20-a5cf2fecbced"
CM022881.1	RepeatMasker	DNA/TcMar-Mariner	28874305	28874614	1315	+	.	ID="MARINER-N9_RPR";Tend="703";Tstart="385";shortTE="F";uid="564af91b-2930-4ff5-acf3-29e8e54c972e"
CM022881.1	RepeatMasker	Unknown	23015534	23015653	605	+	.	ID="RND-5_FAMILY-1010";Tend="889";Tstart="778";shortTE="F";uid="f6a3ec69-6c6c-4d4a-bbb6-0274d86303e3"
CM022881.1	RepeatMasker	Unknown	20465655	20466127	1563	+	.	ID="RND-4_FAMILY-737";Tend="1947";Tstart="1471";shortTE="F";uid="91a33f63-1934-4323-87d6-a52ad3acc341"
CM022881.1	RepeatMasker	Unknown	2700212	2701272	7946	+	.	ID="RND-1_FAMILY-182";Tend="1596";Tstart="518";shortTE="F";uid="421b52b5-2524-497a-9e19-c5294713fa1f"
CM022881.1	RepeatMasker	DNA/TcMar-Tc1	20124688	20125008	2378	+	.	ID="RND-1_FAMILY-961";Tend="1763";Tstart="1435";shortTE="F";uid="7fa93eec-fc30-40c4-b553-2e0f4d98edad"
CM022881.1	RepeatMasker	Unknown	23640576	23640820	1260	+	.	ID="RND-5_FAMILY-397";Tend="1455";Tstart="1205";shortTE="F";uid="d6f9084e-336c-4a1a-8481-a7acc449f816"
CM022881.1	RepeatMasker	DNA/TcMar-Tc1	19314105	19314788	4669	+	.	ID="RND-1_FAMILY-288";Tend="1691";Tstart="976";shortTE="F";uid="86c6c716-530c-4051-a5ef-6c63bce72701"
CM022881.1	RepeatMasker	DNA/TcMar-Tc1	21723090	21723190	572	+	.	ID="RND-5_FAMILY-101";Tend="1093";Tstart="993";shortTE="F";uid="64651d46-63f3-4f8e-ab13-0515d78f2aa2"
CM022881.1	RepeatMasker	Unknown	3360306	3360428	737	+	.	ID="RND-1_FAMILY-849";Tend="1116";Tstart="992";shortTE="F";uid="99ef728b-2479-4ee8-91ac-757f62197271"
CM022881.1	RepeatMasker	RC/Helitron	14725609	14725988	1191	+	.	ID="RND-1_FAMILY-234";Tend="2273";Tstart="1809";shortTE="F";uid="118ae2fa-28ec-43d4-aca2-f8ce8dcd04b5"
CM022881.1	RepeatMasker	Unknown	13027677	13027798	481	+	.	ID="RND-6_FAMILY-3679";Tend="1707";Tstart="1586";shortTE="F";uid="591840bb-8d0b-40b7-8d64-6cc0fd0ba220"
CM022881.1	RepeatMasker	Unknown	29652773	29652909	897	+	.	ID="RND-4_FAMILY-560";Tend="980";Tstart="849";shortTE="F";uid="1be08ebf-3c03-401e-b6c1-5e60db56dea9"
CM022881.1	RepeatMasker	Unknown	2312824	2313068	427	+	.	ID="RND-6_FAMILY-1126";TEgroup="ctg_8%7CRND-6_FAMILY-1126%7C5";Tend="986";Tstart="620";shortTE="T";uid="fef57825-f486-44dd-8260-51aa7e3f28a6"
CM022881.1	RepeatMasker	DNA/hAT-Charlie	848365	848678	2151	+	.	ID="RND-1_FAMILY-993";Tend="1414";Tstart="1083";shortTE="F";uid="c194f5f9-e7d9-4eb6-95bc-f47f01ea4152"
CM022881.1	RepeatMasker	LINE/RTE-RTE	11395669	11395805	792	+	.	ID="RND-6_FAMILY-210";Tend="1186";Tstart="1045";shortTE="F";uid="4f44a677-09f1-4695-b8b8-f3d3e551b22e"
CM022881.1	RepeatMasker	RC/Helitron	14608213	14608424	1459	+	.	ID="RND-1_FAMILY-197";Tend="1366";Tstart="1157";shortTE="F";uid="18573774-2b49-4dee-b10c-3fcf39717faa"
CM022881.1	RepeatMasker	Unknown	13020026	13020284	603	+	.	ID="RND-6_FAMILY-15185";Tend="395";Tstart="99";shortTE="F";uid="2e5d479a-c107-48d3-b9a2-983ad991b0d4"
CM022881.1	RepeatMasker	Unknown	23986753	23987008	996	+	.	ID="RND-6_FAMILY-2460";Tend="1070";Tstart="859";shortTE="F";uid="5be01ab5-74a0-49aa-a584-64a39e8bad62"
CM022881.1	RepeatMasker	Unknown	20586675	20586919	1234	+	.	ID="RND-6_FAMILY-5006";Tend="1403";Tstart="1133";shortTE="F";uid="98c2f0da-fe94-4d4b-bf20-0ca30f91f890"
CM022881.1	RepeatMasker	Unknown	9216632	9216784	1311	+	.	ID="RND-6_FAMILY-222";Tend="1572";Tstart="1417";shortTE="F";uid="2db98c20-d059-47b9-aa95-42cbe0e4d56d"
CM022881.1	RepeatMasker	DNA/hAT	19445553	19446064	3629	+	.	ID="RND-1_FAMILY-1074";Tend="1475";Tstart="922";shortTE="F";uid="c9accd6c-5a9f-4341-bb0b-fed323c61ca3"
CM022881.1	RepeatMasker	RC/Helitron	12335321	12335573	786	+	.	ID="RND-4_FAMILY-2756";Tend="1235";Tstart="1002";shortTE="F";uid="8b81ea82-0e7f-4fe3-b7cc-bc11ae75429f"
CM022881.1	RepeatMasker	Unknown	2523929	2524047	871	+	.	ID="RND-1_FAMILY-282";Tend="883";Tstart="763";shortTE="F";uid="551c3a80-ed97-43ad-95a7-d40f0a41eb9b"
CM022881.1	RepeatMasker	LINE	25743305	25744311	1258	+	.	ID="RND-5_FAMILY-54";Tend="1411";Tstart="433";shortTE="F";uid="3376b469-e2c0-4980-a093-f0c01e735f69"
CM022881.1	RepeatMasker	LTR/Copia	18922242	18922349	643	+	.	ID="RND-6_FAMILY-2605";Tend="1303";Tstart="1181";shortTE="F";uid="9b14f1a8-a12c-4773-beeb-a1f339f0ffd8"
CM022881.1	RepeatMasker	Unknown	10987433	10987996	3518	+	.	ID="RND-4_FAMILY-132";Tend="1517";Tstart="952";shortTE="F";uid="fe3f5b2b-782c-4f50-9503-424f0c3b0b36"
CM022881.1	RepeatMasker	Unknown	3176766	3176959	495	+	.	ID="RND-5_FAMILY-2591";Tend="508";Tstart="339";shortTE="F";uid="1ee63181-ab43-49f1-9bc9-2174b0f9cd10"
CM022881.1	RepeatMasker	Unknown	9356400	9356604	1155	+	.	ID="RND-6_FAMILY-5252";Tend="1038";Tstart="824";shortTE="F";uid="9b9fdb1e-48b7-4ab2-a962-741e0dc2c4d2"
CM022881.1	RepeatMasker	LINE/RTE-BovB	5549453	5549795	2288	+	.	ID="RND-1_FAMILY-75";Tend="1796";Tstart="1449";shortTE="F";uid="cce81d78-ba65-491c-931b-728b36b658fb"
CM022881.1	RepeatMasker	Unknown	5183773	5184177	2056	+	.	ID="RND-6_FAMILY-6755";Tend="1406";Tstart="1044";shortTE="F";uid="007fe509-0841-4918-819f-3f5b6c7a544f"
CM022881.1	RepeatMasker	Unknown	11483266	11483464	567	+	.	ID="RND-1_FAMILY-49";Tend="1086";Tstart="874";shortTE="F";uid="bfc3093c-feb2-49f4-865a-0f21c46515fa"
CM022881.1	RepeatMasker	Unknown	2962048	2962873	6274	+	.	ID="RND-1_FAMILY-199";Tend="2378";Tstart="1531";shortTE="F";uid="ce9dc848-7ed8-40c0-8af3-8825ef32041b"
CM022881.1	RepeatMasker	RC/Helitron	6409470	6410136	5017	+	.	ID="RND-2_FAMILY-149";Tend="1731";Tstart="1055";shortTE="F";uid="38b200bb-f14c-4440-b4a1-5260cff22f38"
CM022881.1	RepeatMasker	Unknown	8676596	8676785	1162	+	.	ID="RND-1_FAMILY-28";Tend="855";Tstart="660";shortTE="F";uid="0b9df83f-bfe9-4feb-9d7f-05bba1cc8bd8"
CM022881.1	RepeatMasker	RC/Helitron	15494405	15494513	448	+	.	ID="RND-1_FAMILY-204";Tend="2608";Tstart="2504";shortTE="F";uid="40f39080-f279-4067-bef6-a3896007468c"
CM022881.1	RepeatMasker	Unknown	10957677	10957885	1189	+	.	ID="RND-4_FAMILY-2111";Tend="1170";Tstart="921";shortTE="F";uid="f87e9c32-71d3-4106-a1ee-066c8170e88c"
CM022881.1	RepeatMasker	Unknown	10131946	10132241	474	+	.	ID="RND-6_FAMILY-4632";TEgroup="ctg_8%7CRND-6_FAMILY-4632%7C1";Tend="2140";Tstart="2062";shortTE="T";uid="dbea7097-8527-4860-b7cf-4204109d5831"
CM022881.1	RepeatMasker	LINE/RTE-BovB	1997040	1997187	472	+	.	ID="RND-4_FAMILY-670";Tend="1251";Tstart="1093";shortTE="F";uid="0c7e75e3-d7ea-4677-9139-50d6cb380c8b"
CM022881.1	RepeatMasker	RC/Helitron	21953679	21953915	1126	+	.	ID="RND-6_FAMILY-4124";Tend="1402";Tstart="1166";shortTE="F";uid="6729fcf6-8286-4e97-8578-03cd51b8394a"
CM022881.1	RepeatMasker	RC/Helitron	19017855	19017979	530	+	.	ID="HELITRON-N7_PXU";Tend="128";Tstart="5";shortTE="F";uid="d1d85483-c3b0-4baf-a068-18b727f8c93b"
CM022881.1	RepeatMasker	Unknown	22232682	22233104	2544	+	.	ID="RND-1_FAMILY-199";Tend="2388";Tstart="1924";shortTE="F";uid="4435726b-22ce-4a9b-ae55-6feca495aba4"
CM022881.1	RepeatMasker	Unknown	8993074	8994318	5811	+	.	ID="RND-1_FAMILY-191";Tend="2039";Tstart="735";shortTE="F";uid="5f039ca1-68bb-4cd8-9dd2-3d595b962f09"
CM022881.1	RepeatMasker	Satellite	10774154	10774353	1467	+	.	ID="RND-6_FAMILY-46";Tend="1433";Tstart="1233";shortTE="F";uid="db5c6ef1-6440-43c7-9714-8caa29ebbf83"
CM022881.1	RepeatMasker	Unknown	29201291	29201459	1238	+	.	ID="RND-6_FAMILY-1582";Tend="1116";Tstart="949";shortTE="F";uid="956b11f6-81df-4932-a0c3-0b67f7b7c26e"
CM022881.1	RepeatMasker	Satellite	18807681	18807902	858	+	.	ID="RND-5_FAMILY-985";Tend="2311";Tstart="2087";shortTE="F";uid="14e8fede-1c4e-4afd-a1dd-fe7af778cddf"
CM022881.1	RepeatMasker	DNA/hAT-Tip100	26443213	26443354	1154	+	.	ID="RND-5_FAMILY-1669";Tend="980";Tstart="838";shortTE="F";uid="e02688ac-5def-4acf-bbfc-5d2868517b8b"
CM022881.1	RepeatMasker	Unknown	4564423	4564559	749	+	.	ID="RND-6_FAMILY-3995";Tend="1225";Tstart="1078";shortTE="F";uid="f4674ea6-8eb0-40b9-bd3b-8b9f9ac9061c"
CM022881.1	RepeatMasker	DNA/TcMar-Fot1	14563644	14563798	626	+	.	ID="RND-5_FAMILY-326";Tend="989";Tstart="834";shortTE="F";uid="1035b627-d6bc-4ad9-beb4-39dc23b15785"
CM022881.1	RepeatMasker	Unknown	23928312	23928785	1641	+	.	ID="RND-6_FAMILY-1416";Tend="1198";Tstart="655";shortTE="F";uid="ff211db3-ae76-4f27-a5e2-fbf2f4eaeaa5"
CM022881.1	RepeatMasker	Unknown	17250399	17250566	1094	+	.	ID="RND-5_FAMILY-1920";Tend="821";Tstart="659";shortTE="F";uid="599e1de2-5ad7-4b29-a72b-52939024319d"
CM022881.1	RepeatMasker	RC/Helitron	8102872	8103027	995	+	.	ID="RND-1_FAMILY-285";Tend="965";Tstart="822";shortTE="F";uid="35b41f9c-1bd6-4708-90e6-3d6dfe301025"
CM022881.1	RepeatMasker	DNA/TcMar-Tc1	13491157	13491604	2939	+	.	ID="RND-5_FAMILY-1880";Tend="1370";Tstart="920";shortTE="F";uid="58e6e806-4d15-4b3a-aab6-538cfe7e0249"
CM022881.1	RepeatMasker	DNA/hAT-Charlie	14036222	14036453	1901	+	.	ID="RND-2_FAMILY-110";Tend="1321";Tstart="1089";shortTE="F";uid="4ada9573-2a5c-436f-b65c-05f11bfeb2e1"
CM022881.1	RepeatMasker	RC/Helitron	7301732	7302003	1820	+	.	ID="RND-4_FAMILY-77";Tend="2204";Tstart="1950";shortTE="F";uid="74d79d94-f6e6-4a98-8389-a96a96a5bf9e"
CM022881.1	RepeatMasker	Unknown	28043757	28045180	6462	+	.	ID="RND-1_FAMILY-55";TEgroup="ctg_8%7CRND-1_FAMILY-55%7C5";Tend="2330";Tstart="700";shortTE="F";uid="6c29263b-1916-4337-82fd-b200c6b07926"
CM022881.1	RepeatMasker	Unknown	7443264	7443891	4678	+	.	ID="RND-3_FAMILY-721";Tend="2186";Tstart="1504";shortTE="F";uid="fd6ab5c0-bf87-4ecb-b8c9-91b2f21e6794"
CM022881.1	RepeatMasker	Unknown	2630777	2630948	1106	+	.	ID="RND-6_FAMILY-1750";Tend="1157";Tstart="983";shortTE="F";uid="3a657236-42a3-431d-8934-8b4168b5ea17"
CM022881.1	RepeatMasker	Unknown	13796168	13796922	1671	+	.	ID="RND-6_FAMILY-6037";Tend="1424";Tstart="520";shortTE="F";uid="0c6a3598-2ad7-42b2-bf81-d19b06aa67ca"
CM022881.1	RepeatMasker	SINE/MIR	1800995	1801167	1283	+	.	ID="RND-1_FAMILY-44";Tend="1059";Tstart="886";shortTE="F";uid="4b456d7f-4147-449e-bf71-d2986fda975c"
CM022881.1	RepeatMasker	DNA/hAT-Tip100	26072716	26073032	1206	+	.	ID="RND-1_FAMILY-785";Tend="1092";Tstart="844";shortTE="F";uid="e8d828e5-324c-47d7-ba99-16ff3cb3b2b0"
CM022881.1	RepeatMasker	Unknown	3452390	3452544	1171	+	.	ID="RND-6_FAMILY-6615";Tend="1057";Tstart="905";shortTE="F";uid="64ab0ea2-60b8-4fc4-a5ff-98d2f1a9c54c"
CM022881.1	RepeatMasker	LINE/CRE	3636350	3636461	798	+	.	ID="RND-4_FAMILY-376";Tend="1343";Tstart="1235";shortTE="F";uid="444ead64-b023-4cf3-9399-6fe50d975734"
CM022881.1	RepeatMasker	Unknown	8199905	8200018	880	+	.	ID="RND-6_FAMILY-10370";Tend="330";Tstart="217";shortTE="F";uid="53bcbc99-674d-4b97-9d05-ca35d27fd9af"
CM022881.1	RepeatMasker	DNA/hAT-Tip100	13949569	13950146	2699	+	.	ID="RND-4_FAMILY-2323";Tend="2369";Tstart="1786";shortTE="F";uid="86069fe3-f4f5-411d-9259-59fd377a1027"
CM022881.1	RepeatMasker	LINE/RTE-BovB	20928831	20929020	795	+	.	ID="RND-1_FAMILY-30";Tend="1103";Tstart="836";shortTE="F";uid="fd188b67-b373-4a09-a49b-6449e66fa57b"
CM022881.1	RepeatMasker	Unknown	20963323	20963633	2135	+	.	ID="RND-5_FAMILY-806";Tend="1279";Tstart="913";shortTE="F";uid="39398fd7-55bc-4349-b77a-005b02aaabed"
CM022881.1	RepeatMasker	Unknown	18128112	18128335	1341	+	.	ID="RND-1_FAMILY-334";Tend="909";Tstart="685";shortTE="F";uid="c7a2c986-0bf5-44fc-b66a-fe2f3f086dc2"
CM022881.1	RepeatMasker	Unknown	2595554	2595808	1264	+	.	ID="RND-5_FAMILY-650";Tend="1655";Tstart="1410";shortTE="F";uid="667f6fe4-ab8d-4e18-8cc5-8a1bbab7daa8"
CM022881.1	RepeatMasker	Unknown	23756451	23756732	1759	+	.	ID="RND-5_FAMILY-2398";Tend="1092";Tstart="819";shortTE="F";uid="d74aa101-3f2d-4fd8-9161-77ff0d971fd3"
CM022881.1	RepeatMasker	DNA	1620462	1620908	974	+	.	ID="RND-6_FAMILY-13327";TEgroup="ctg_8%7CRND-6_FAMILY-13327%7C2";Tend="1728";Tstart="1414";shortTE="F";uid="72a3018b-96e4-4249-a6cc-526430f4babe"
CM022881.1	RepeatMasker	Unknown	15169834	15170364	902	+	.	ID="RND-1_FAMILY-607";Tend="1279";Tstart="652";shortTE="F";uid="89e3f3c2-3330-428c-aebf-749469719b9b"
CM022881.1	RepeatMasker	SINE/5S	3145958	3146227	2450	+	.	ID="RND-6_FAMILY-1021";Tend="1212";Tstart="943";shortTE="F";uid="28aa02df-637c-4de6-987b-2fe6d1eeb4d9"
CM022881.1	RepeatMasker	DNA/TcMar-Tc1	6164980	6165122	886	+	.	ID="RND-1_FAMILY-114";Tend="1935";Tstart="1794";shortTE="F";uid="fb3ea40e-6bfe-4fe5-ab48-8569c798fe4c"
CM022881.1	RepeatMasker	Satellite	6722224	6722424	881	+	.	ID="RND-6_FAMILY-46";Tend="212";Tstart="1";shortTE="F";uid="f9eb68a3-1d19-4025-b325-b25db51b819a"
CM022881.1	RepeatMasker	LINE/RTE-BovB	16448888	16449096	1532	+	.	ID="RND-6_FAMILY-4661";Tend="1160";Tstart="952";shortTE="F";uid="67d37c06-10a4-49f1-9ff8-ecdc85291758"
CM022881.1	RepeatMasker	Unknown	13692149	13692350	495	+	.	ID="RND-5_FAMILY-2591";Tend="508";Tstart="334";shortTE="F";uid="6b80e078-2792-496e-802d-9ff566116ceb"
CM022881.1	RepeatMasker	RC/Helitron	24116191	24116292	786	+	.	ID="RND-1_FAMILY-193";Tend="1664";Tstart="1552";shortTE="F";uid="9ee54b51-88b1-4609-afd7-1e95db5cd741"
CM022881.1	RepeatMasker	Unknown	6759845	6760918	4709	+	.	ID="RND-5_FAMILY-3189";TEgroup="ctg_8%7CRND-5_FAMILY-3189%7C3";Tend="3091";Tstart="2375";shortTE="F";uid="45ccb513-0c04-4066-98e3-3a00a0f6b5c2"
CM022881.1	RepeatMasker	Unknown	29167596	29167809	1795	+	.	ID="RND-1_FAMILY-96";Tend="1287";Tstart="1074";shortTE="F";uid="be82e343-b7c6-47a1-8d10-b7bc418291ad"
CM022881.1	RepeatMasker	Unknown	10579145	10579505	1283	+	.	ID="RND-1_FAMILY-201";Tend="1733";Tstart="1346";shortTE="F";uid="9b8d51c6-a4cc-4458-a7b9-eeb0a9978c01"
CM022881.1	RepeatMasker	Unknown	26876231	26876341	666	+	.	ID="RND-6_FAMILY-2064";Tend="1047";Tstart="947";shortTE="F";uid="30035b97-a7e4-420a-9c2d-4f86be524918"
CM022881.1	RepeatMasker	DNA/hAT-Tip100	16489468	16489623	857	+	.	ID="RND-5_FAMILY-3574";Tend="679";Tstart="542";shortTE="F";uid="9439ab56-ed5d-420e-9b77-caa3cc85f0aa"
CM022881.1	RepeatMasker	Satellite	10212337	10212471	629	+	.	ID="RND-6_FAMILY-577";Tend="938";Tstart="782";shortTE="F";uid="5c32725d-5510-4fa0-be8c-8c342e599362"
CM022881.1	RepeatMasker	Unknown	650362	650656	2065	+	.	ID="RND-6_FAMILY-6755";Tend="1401";Tstart="1102";shortTE="F";uid="ad74232f-53b9-4147-af7b-7527ac8bc3c6"
CM022881.1	RepeatMasker	LINE/R1-LOA	10712494	10713017	1378	+	.	ID="RND-6_FAMILY-180";TEgroup="ctg_8%7CRND-6_FAMILY-180%7C1";Tend="1435";Tstart="483";shortTE="F";uid="9b24fa87-4656-467e-b6e9-63f894477ad6"
CM022881.1	RepeatMasker	Unknown	10795579	10795770	1566	+	.	ID="RND-1_FAMILY-1067";Tend="2962";Tstart="2769";shortTE="F";uid="2d4e6435-742f-4867-9ed1-392b8845e603"
CM022881.1	RepeatMasker	Unknown	28211517	28211644	921	+	.	ID="RND-1_FAMILY-86";Tend="980";Tstart="850";shortTE="F";uid="040a1464-aa28-47b3-b3a8-0389669aaf4e"
CM022881.1	RepeatMasker	Unknown	27713984	27714706	5479	+	.	ID="RND-3_FAMILY-721";Tend="2169";Tstart="1446";shortTE="F";uid="e07b2407-714f-4d82-ae7b-6dcb0069d8cb"
CM022881.1	RepeatMasker	LINE/L2	25129310	25129432	652	+	.	ID="RND-1_FAMILY-484";Tend="2004";Tstart="1882";shortTE="F";uid="a71ec0a2-81af-44f7-ab2e-c5a733642184"
CM022881.1	RepeatMasker	RC/Helitron	7025398	7025844	1832	+	.	ID="RND-1_FAMILY-95";Tend="1761";Tstart="1255";shortTE="F";uid="5b4f95af-72a6-49fc-ac13-17666b5c1392"
CM022881.1	RepeatMasker	Unknown	15790047	15790467	1607	+	.	ID="RND-4_FAMILY-1697";Tend="1259";Tstart="794";shortTE="F";uid="16ad8988-8c6d-4875-83bc-65743f976e56"
CM022881.1	RepeatMasker	DNA/Academ-1	25893271	25893663	1644	+	.	ID="RND-5_FAMILY-208";Tend="666";Tstart="280";shortTE="F";uid="8e61c871-19af-4ee6-8dcd-e59cc485c749"
CM022881.1	RepeatMasker	Satellite	22677856	22678131	1948	+	.	ID="RND-6_FAMILY-46";Tend="1503";Tstart="1231";shortTE="F";uid="d7976aff-1be0-4565-874f-0b5b2b7cd231"
CM022881.1	RepeatMasker	Unknown	15278495	15278905	1346	+	.	ID="RND-4_FAMILY-560";TEgroup="ctg_8%7CRND-4_FAMILY-560%7C22";Tend="1827";Tstart="843";shortTE="F";uid="8c2eadfd-ccae-4e90-abdc-d8efea9f37bd"
CM022881.1	RepeatMasker	LINE/CR1	24481691	24482046	1545	+	.	ID="RND-1_FAMILY-644";Tend="1680";Tstart="1272";shortTE="F";uid="a8fcf072-1f75-4a06-9394-177776d42b9a"
CM022881.1	RepeatMasker	LINE/I-Jockey	5112406	5112704	2363	+	.	ID="RND-6_FAMILY-1032";Tend="1125";Tstart="826";shortTE="F";uid="3f60d85b-0932-4228-a77d-bfe704474234"
CM022881.1	RepeatMasker	LINE/R1	7256919	7257825	7232	+	.	ID="RND-6_FAMILY-9685";Tend="1325";Tstart="425";shortTE="F";uid="4d44baaa-4b72-472e-b26a-26048882c629"
CM022881.1	RepeatMasker	Unknown	17906742	17907370	3880	+	.	ID="RND-1_FAMILY-49";Tend="1607";Tstart="964";shortTE="F";uid="31fb63e8-fce2-4f3a-a57f-d38e51a57b77"
CM022881.1	RepeatMasker	Unknown	11337519	11337628	836	+	.	ID="RND-4_FAMILY-734";Tend="818";Tstart="722";shortTE="F";uid="ed43b0e2-ec8a-4dbd-b031-2d22fa4185f6"
CM022881.1	RepeatMasker	Unknown	5250780	5250964	1384	+	.	ID="RND-1_FAMILY-66";Tend="1137";Tstart="937";shortTE="F";uid="09acb7e3-fc17-4898-a1c6-ee9a832c986a"
CM022881.1	RepeatMasker	Unknown	13080385	13080526	581	+	.	ID="RND-5_FAMILY-656";Tend="857";Tstart="708";shortTE="F";uid="3d7325ba-f5df-41f6-8e2e-8d2dbc608d5b"
CM022881.1	RepeatMasker	Satellite	10765790	10765911	743	+	.	ID="RND-6_FAMILY-46";Tend="1461";Tstart="1331";shortTE="F";uid="016e63b2-28a8-4522-b455-44bf637e384d"
CM022881.1	RepeatMasker	Unknown	18511324	18511545	1019	+	.	ID="RND-1_FAMILY-159";Tend="1169";Tstart="964";shortTE="F";uid="ac5e2659-6812-4253-a041-5a080fe536fd"
CM022881.1	RepeatMasker	Unknown	8379740	8379855	495	+	.	ID="RND-1_FAMILY-149";Tend="1135";Tstart="1023";shortTE="F";uid="97fc027b-f9fb-43cb-9438-cb395dd4b709"
CM022881.1	RepeatMasker	Unknown	8633660	8633796	999	+	.	ID="RND-4_FAMILY-132";Tend="1523";Tstart="1386";shortTE="F";uid="6724251d-4463-4189-8db9-4c35616f704f"
CM022881.1	RepeatMasker	LINE/RTE-BovB	2722136	2722308	902	+	.	ID="RND-1_FAMILY-75";Tend="1773";Tstart="1607";shortTE="F";uid="8cdf4503-8dee-4c94-b022-15853aae25f6"
CM022881.1	RepeatMasker	Satellite	25003827	25004111	2046	+	.	ID="RND-5_FAMILY-399";Tend="1203";Tstart="919";shortTE="F";uid="1c54761c-5acd-4a37-bfe5-cc84fb1178b3"
CM022881.1	RepeatMasker	LINE/Penelope	199547	199743	1546	+	.	ID="RND-1_FAMILY-172";Tend="1400";Tstart="1208";shortTE="F";uid="9abda2cb-d518-4327-ab04-b2ceeae87a94"
CM022881.1	RepeatMasker	LINE/R1	4910005	4910129	437	+	.	ID="RND-6_FAMILY-661";Tend="1047";Tstart="923";shortTE="F";uid="e7abef22-e984-40f8-8db2-e3a8c592d12e"
CM022881.1	RepeatMasker	Satellite	26158294	26158451	490	+	.	ID="RND-6_FAMILY-46";Tend="1254";Tstart="1095";shortTE="F";uid="b9743fec-732e-4707-85a4-93afaba9e890"
CM022881.1	RepeatMasker	Unknown	4690576	4690855	1027	+	.	ID="RND-1_FAMILY-49";Tend="1242";Tstart="963";shortTE="F";uid="e7ccbf9d-208e-45b0-930e-788d9183b737"
CM022881.1	RepeatMasker	Unknown	13941934	13942523	2044	+	.	ID="RND-1_FAMILY-191";Tend="2089";Tstart="1435";shortTE="F";uid="3534c31f-be84-4957-abad-cf35b0e38a3b"
CM022881.1	RepeatMasker	DNA/hAT-Charlie	28299288	28299419	745	+	.	ID="RND-2_FAMILY-110";Tend="1050";Tstart="921";shortTE="F";uid="0cd15236-9d18-4285-9fc3-59581192ddd7"
CM022881.1	RepeatMasker	Unknown	17270263	17270470	1052	+	.	ID="RND-5_FAMILY-277";Tend="1921";Tstart="1718";shortTE="F";uid="73597a19-42f6-4a42-ba6c-7b50a5752fcb"
CM022881.1	RepeatMasker	Unknown	12098749	12099396	1595	+	.	ID="RND-4_FAMILY-560";Tend="1540";Tstart="844";shortTE="F";uid="38fc0e3c-0d7e-4344-8a8c-0e40800ea70f"
CM022881.1	RepeatMasker	LTR	10119714	10119821	805	+	.	ID="RND-1_FAMILY-800";Tend="623";Tstart="516";shortTE="F";uid="1ff3cd24-3519-41ad-a884-fd9f25eb290c"
CM022881.1	RepeatMasker	RC/Helitron	26670109	26670333	1158	+	.	ID="RND-1_FAMILY-476";Tend="2074";Tstart="1863";shortTE="F";uid="733cdfeb-2088-42b1-b183-48a6a53372de"
CM022881.1	RepeatMasker	DNA/TcMar-Tc1	19139814	19139948	1092	+	.	ID="RND-5_FAMILY-1880";Tend="1651";Tstart="1517";shortTE="F";uid="ef5a01c4-7f8b-499e-8506-15e3ed2e94ad"
CM022881.1	RepeatMasker	DNA/TcMar-Mariner	12555993	12556105	539	+	.	ID="RND-5_FAMILY-1509";Tend="1577";Tstart="1442";shortTE="F";uid="4de269c4-3b82-4eb7-9878-1344c72879c8"
CM022881.1	RepeatMasker	Unknown	2267252	2267846	3407	+	.	ID="RND-1_FAMILY-497";Tend="1557";Tstart="915";shortTE="F";uid="696bcdda-a077-46b7-91cf-b30770371da3"
CM022881.1	RepeatMasker	Unknown	23339305	23339919	4526	+	.	ID="RND-5_FAMILY-1693";Tend="1514";Tstart="900";shortTE="F";uid="893697df-d3e5-47cc-b47f-987c10615471"
CM022881.1	RepeatMasker	Unknown	30165379	30165567	743	+	.	ID="RND-6_FAMILY-2918";Tend="1585";Tstart="1404";shortTE="F";uid="bb6e07a6-bc25-4042-a316-5395ed3bc6f4"
CM022881.1	RepeatMasker	Unknown	28391920	28392428	2655	+	.	ID="RND-1_FAMILY-450";Tend="1556";Tstart="1188";shortTE="F";uid="10a3952b-9957-4bf1-938e-7a6dc72261dc"
CM022881.1	RepeatMasker	Unknown	6211616	6211959	2489	+	.	ID="RND-5_FAMILY-215";Tend="1273";Tstart="913";shortTE="F";uid="97a170a0-45b0-48a0-86fb-ba1607f17d9e"
CM022881.1	RepeatMasker	RC/Helitron	14158300	14159003	687	+	.	ID="RND-1_FAMILY-898";TEgroup="ctg_8%7CRND-1_FAMILY-898%7C2";Tend="2419";Tstart="1905";shortTE="F";uid="06670e25-0fe4-4ed4-94d3-3f3cdafc8f6e"
CM022881.1	RepeatMasker	Unknown	2245383	2245600	4322	+	.	ID="RND-6_FAMILY-1901";Tend="2461";Tstart="1459";shortTE="F";uid="3e8af40d-f486-4c43-acaa-bad620412819"
CM022881.1	RepeatMasker	Unknown	14213349	14213486	718	+	.	ID="RND-2_FAMILY-22";Tend="1124";Tstart="964";shortTE="F";uid="c581f3fd-d310-4450-bd56-78dc6c39d343"
CM022881.1	RepeatMasker	DNA/TcMar-Tc1	22118858	22119364	3195	+	.	ID="RND-6_FAMILY-6700";Tend="1779";Tstart="1271";shortTE="F";uid="1671d1c6-8a39-4c61-9036-5bd6c534df40"
CM022881.1	RepeatMasker	Unknown	4864916	4865024	1077	+	.	ID="RND-6_FAMILY-6755";Tend="1195";Tstart="1009";shortTE="F";uid="71454128-6367-43ef-9385-147e6f8528bf"
CM022881.1	RepeatMasker	Unknown	9724737	9725026	1351	+	.	ID="RND-1_FAMILY-149";Tend="1155";Tstart="873";shortTE="F";uid="f66eced6-f176-4519-a011-9753d59a06aa"
CM022881.1	RepeatMasker	SINE/tRNA-RTE	20874442	20874597	730	+	.	ID="RND-6_FAMILY-1330";Tend="1118";Tstart="925";shortTE="F";uid="aabf84a2-4682-48d5-ac6e-8c17df150334"
CM022881.1	RepeatMasker	RC/Helitron	12855926	12856324	2452	+	.	ID="RND-1_FAMILY-95";Tend="1268";Tstart="874";shortTE="F";uid="c9195dcc-4bfe-4687-b56e-eedf06c3fc87"
CM022881.1	RepeatMasker	Unknown	10374723	10374898	766	+	.	ID="RND-5_FAMILY-277";Tend="2037";Tstart="1868";shortTE="F";uid="3ca0044f-e544-476d-ac44-f24385b63064"
CM022881.1	RepeatMasker	Unknown	1495849	1496164	857	+	.	ID="RND-6_FAMILY-1448";Tend="3652";Tstart="3262";shortTE="F";uid="3fa446c8-fc87-4150-8897-f811457a2ee2"
CM022881.1	RepeatMasker	Unknown	5941421	5941521	497	+	.	ID="RND-3_FAMILY-183";Tend="1451";Tstart="1355";shortTE="F";uid="bfc4fd4a-2ab1-4f8c-8729-1d75b6f86fb2"
CM022881.1	RepeatMasker	LINE/L2	26278707	26278820	665	+	.	ID="RND-5_FAMILY-396";Tend="1386";Tstart="1266";shortTE="F";uid="ff853202-feb4-413c-970b-d20475e33d4b"
CM022881.1	RepeatMasker	Unknown	18130744	18130869	444	+	.	ID="RND-6_FAMILY-793";Tend="1034";Tstart="910";shortTE="F";uid="f6eec994-2bba-4293-af08-55ad0cf712c9"
CM022881.1	RepeatMasker	DNA/TcMar-Mariner	1255655	1255831	991	+	.	ID="RND-5_FAMILY-1509";Tend="826";Tstart="671";shortTE="F";uid="43f14f69-6a65-4b81-bb05-3322f30e503e"
CM022881.1	RepeatMasker	DNA	15147996	15148496	3039	+	.	ID="RND-4_FAMILY-311";Tend="2169";Tstart="1674";shortTE="F";uid="ea697cce-14c6-426b-9e9b-f269d37fb1b5"
CM022881.1	RepeatMasker	Unknown	712689	713056	2209	+	.	ID="RND-1_FAMILY-606";Tend="1294";Tstart="915";shortTE="F";uid="30885491-2441-497c-bbf9-3d01904e8b98"
CM022881.1	RepeatMasker	RC/Helitron	24448671	24448904	1729	+	.	ID="RND-6_FAMILY-317";Tend="1165";Tstart="919";shortTE="F";uid="122bc50c-745e-493b-bc60-fc3b5f0021e4"
CM022881.1	RepeatMasker	Unknown	29878304	29878427	722	+	.	ID="RND-1_FAMILY-121";Tend="1063";Tstart="937";shortTE="F";uid="be971c9c-5f9f-43e7-a5de-5bd679aa90a9"
CM022881.1	RepeatMasker	Unknown	18315370	18315483	567	+	.	ID="RND-5_FAMILY-641";Tend="1514";Tstart="1398";shortTE="F";uid="bdfb3d6e-46c5-48fb-bc77-b3f99196844a"
CM022881.1	RepeatMasker	DNA/TcMar-Tc1	7803403	7803998	2555	+	.	ID="RND-6_FAMILY-5606";Tend="1362";Tstart="678";shortTE="F";uid="4838bd85-abf5-4729-ad2b-8f33b3677abf"
CM022881.1	RepeatMasker	Unknown	13695226	13695911	3772	+	.	ID="RND-6_FAMILY-1688";Tend="1544";Tstart="909";shortTE="F";uid="c4df5dc7-3efe-460a-a84a-bad2cb00cde9"
CM022881.1	RepeatMasker	Unknown	19742598	19743581	2410	+	.	ID="RND-6_FAMILY-3033";Tend="2322";Tstart="1560";shortTE="F";uid="26ce153d-b299-4559-b69f-d46c35eee802"
CM022881.1	RepeatMasker	Unknown	23211807	23212713	1686	+	.	ID="RND-5_FAMILY-3189";Tend="3047";Tstart="2778";shortTE="F";uid="c3a888dc-0943-4847-9e8e-6be591695624"
CM022881.1	RepeatMasker	Unknown	18859668	18860134	2078	+	.	ID="RND-1_FAMILY-368";Tend="1436";Tstart="946";shortTE="F";uid="3d1eb797-7fbd-4dc2-b7c1-1fa38ea96f4c"
CM022881.1	RepeatMasker	RC/Helitron	25952078	25952194	897	+	.	ID="RND-6_FAMILY-6367";Tend="1100";Tstart="984";shortTE="F";uid="023b697f-c9e3-4042-9589-f3120fdb03b4"
CM022881.1	RepeatMasker	Unknown	7470601	7470775	632	+	.	ID="RND-2_FAMILY-238";Tend="1949";Tstart="1754";shortTE="F";uid="24a7079e-b063-4b2b-ac28-340f10e5567a"
CM022881.1	RepeatMasker	SINE/tRNA-RTE	4378944	4379244	1462	+	.	ID="RND-1_FAMILY-29";Tend="1121";Tstart="801";shortTE="F";uid="66cecda8-2187-4f97-bdb9-94c87ea57b20"
CM022881.1	RepeatMasker	Unknown	4159956	4160072	692	+	.	ID="RND-5_FAMILY-2473";Tend="1642";Tstart="1532";shortTE="F";uid="ea148af6-ba16-4b84-8748-901f4bcebf6e"
CM022881.1	RepeatMasker	DNA/hAT-Tip100	29016407	29016647	1214	+	.	ID="RND-1_FAMILY-51";Tend="920";Tstart="691";shortTE="F";uid="80f06236-8e44-44e5-998f-ed8f4e33c961"
CM022881.1	RepeatMasker	SINE/5S	12580591	12580868	1920	+	.	ID="RND-6_FAMILY-4694";Tend="1174";Tstart="890";shortTE="F";uid="83a3aa5b-1ac7-48d0-b460-b9d5acdcbec6"
CM022881.1	RepeatMasker	Unknown	25557196	25557477	1656	+	.	ID="RND-1_FAMILY-221";Tend="1427";Tstart="1077";shortTE="F";uid="56ea7de7-7746-46f2-a01b-fa8d33128950"
CM022881.1	RepeatMasker	RC/Helitron	10015806	10015917	585	+	.	ID="RND-6_FAMILY-20544";Tend="950";Tstart="847";shortTE="F";uid="a2662f51-3330-4ed3-aa6c-0f87ff3baf2c"
CM022881.1	RepeatMasker	Unknown	9544684	9545100	2618	+	.	ID="RND-6_FAMILY-1527";Tend="1323";Tstart="912";shortTE="F";uid="bd778207-db6a-45f5-9128-a41cc42c6b4a"
CM022881.1	RepeatMasker	Unknown	6608354	6608483	554	+	.	ID="RND-6_FAMILY-6755";Tend="1293";Tstart="1172";shortTE="F";uid="cd9519c7-c0e8-4cdc-a9e9-e1f2128e9c95"
CM022881.1	RepeatMasker	SINE/tRNA-RTE	14176006	14176289	1356	+	.	ID="RND-4_FAMILY-384";Tend="1164";Tstart="865";shortTE="F";uid="43158ed2-95fd-47db-84fd-9cf85a0e560f"
CM022881.1	RepeatMasker	Unknown	17348386	17349074	1860	+	.	ID="RND-1_FAMILY-358";TEgroup="ctg_8%7CRND-1_FAMILY-358%7C14";Tend="1934";Tstart="1134";shortTE="F";uid="e6686d78-aca2-4912-b361-68097f178d27"
CM022881.1	RepeatMasker	DNA/TcMar-Tc1	17856239	17856880	4843	+	.	ID="RND-4_FAMILY-629";Tend="1735";Tstart="1093";shortTE="F";uid="fe95d854-ca48-4ec8-92c1-cb3ab5821373"
CM022881.1	RepeatMasker	RC/Helitron	7039207	7039622	567	+	.	ID="HELITRON-2_BTA";Tend="1823";Tstart="1401";shortTE="F";uid="139b5ea6-0b1b-43c4-9fca-7df738516cc8"
CM022881.1	RepeatMasker	DNA/TcMar-Tc1	4911478	4912313	5814	+	.	ID="RND-4_FAMILY-629";Tend="1648";Tstart="793";shortTE="F";uid="b93d637d-3175-4550-8479-7b979827d6af"
CM022881.1	RepeatMasker	Unknown	2116721	2117338	1311	+	.	ID="RND-4_FAMILY-560";Tend="1480";Tstart="849";shortTE="F";uid="b9bd4384-7114-4dd2-9d66-9f42253ba70c"
CM022881.1	RepeatMasker	LINE/I-Jockey	28833127	28833298	734	+	.	ID="RND-6_FAMILY-2441";Tend="1311";Tstart="1145";shortTE="F";uid="615e9b92-8181-42b5-b2cf-c120b6571c31"
CM022881.1	RepeatMasker	Unknown	2506105	2506376	1475	+	.	ID="RND-6_FAMILY-3656";Tend="1562";Tstart="1331";shortTE="F";uid="72cc36d4-19ab-40d9-b69d-8bc1e10e729a"
CM022881.1	RepeatMasker	RC/Helitron	4656826	4658336	5966	+	.	ID="RND-6_FAMILY-671";Tend="2278";Tstart="874";shortTE="F";uid="1f231251-473f-4b10-af9b-21bebea9056b"
CM022881.1	RepeatMasker	Unknown	26727348	26727968	2096	+	.	ID="RND-5_FAMILY-656";Tend="908";Tstart="331";shortTE="F";uid="540b2f08-deab-4053-aa3a-901758970461"
CM022881.1	RepeatMasker	Unknown	22680498	22681208	5131	+	.	ID="RND-6_FAMILY-11719";Tend="1675";Tstart="930";shortTE="F";uid="ea12e3a2-8d6b-4a7e-ab3a-3bf2899fe9ee"
CM022881.1	RepeatMasker	RC/Helitron	95905	96085	1402	+	.	ID="RND-1_FAMILY-913";Tend="734";Tstart="554";shortTE="F";uid="02f8da1b-069f-45e8-bf5a-d2a89262ac0e"
CM022881.1	RepeatMasker	Unknown	631383	631599	807	+	.	ID="RND-6_FAMILY-8384";Tend="1381";Tstart="1186";shortTE="F";uid="4a6a0e58-f789-4914-996d-28a38956e006"
CM022881.1	RepeatMasker	Unknown	1162502	1162682	944	+	.	ID="RND-5_FAMILY-336";Tend="3487";Tstart="3215";shortTE="F";uid="77c73716-9059-48a6-a5b5-65852f7fbaa0"
CM022881.1	RepeatMasker	Unknown	25722625	25722924	2040	+	.	ID="RND-1_FAMILY-266";Tend="1245";Tstart="953";shortTE="F";uid="232f2983-3002-4be4-a030-c7391d7c42a6"
CM022881.1	RepeatMasker	LTR/Copia	21392214	21392902	652	+	.	ID="COPIA9-NVI_I";Tend="3754";Tstart="2410";shortTE="F";uid="d7a88ee6-3648-4757-8b03-4815500fd809"
CM022881.1	RepeatMasker	Unknown	711383	711696	2681	+	.	ID="RND-1_FAMILY-94";Tend="1231";Tstart="911";shortTE="F";uid="804a40a0-7c3e-472d-b1b6-be3ac1810e57"
CM022881.1	RepeatMasker	Unknown	10365831	10366281	1785	+	.	ID="RND-1_FAMILY-422";Tend="1290";Tstart="809";shortTE="F";uid="a676ee61-da25-41a3-bbad-ca37b7c18655"
CM022881.1	RepeatMasker	DNA/hAT-Tip100	19133133	19134073	2996	+	.	ID="RND-1_FAMILY-209";TEgroup="ctg_8%7CRND-1_FAMILY-209%7C6";Tend="1367";Tstart="877";shortTE="F";uid="8450dbee-d0e7-439d-be9c-ab916f21ef6a"
CM022881.1	RepeatMasker	LINE/Penelope	17371945	17372071	607	+	.	ID="RND-5_FAMILY-178";Tend="1534";Tstart="1406";shortTE="F";uid="06f641dc-4279-4e27-8bd2-85e47e5ab38e"
CM022881.1	RepeatMasker	LINE/I-Jockey	22821209	22821365	423	+	.	ID="RND-4_FAMILY-1457";TEgroup="ctg_8%7CRND-4_FAMILY-1457%7C3";Tend="1057";Tstart="951";shortTE="T";uid="21310f67-89a5-4356-a9c8-5b58e70777e3"
CM022881.1	RepeatMasker	RC/Helitron	3676160	3676858	2177	+	.	ID="RND-1_FAMILY-193";TEgroup="ctg_8%7CRND-1_FAMILY-193%7C13";Tend="1924";Tstart="661";shortTE="F";uid="5819335e-ad5d-40c7-91af-b25b9d77d74e"
CM022881.1	RepeatMasker	RC/Helitron	3425938	3426214	2049	+	.	ID="RND-1_FAMILY-270";Tend="1182";Tstart="906";shortTE="F";uid="f7997064-df6e-44c9-9d5f-53678444a97c"
CM022881.1	RepeatMasker	DNA/hAT-Tip100	3595673	3596397	3553	+	.	ID="RND-1_FAMILY-833";Tend="2173";Tstart="1464";shortTE="F";uid="06074573-5dda-47ae-ad4b-472f9489f89b"
CM022881.1	RepeatMasker	Unknown	1171261	1171481	1116	+	.	ID="RND-1_FAMILY-39";Tend="1309";Tstart="1089";shortTE="F";uid="fe32ece2-5dd3-4b93-ac61-06005e22b1cf"
CM022881.1	RepeatMasker	Unknown	25571374	25571544	1141	+	.	ID="RND-6_FAMILY-85";Tend="1439";Tstart="1266";shortTE="F";uid="f5864c9e-5e64-419e-bea3-eda2e7ff3557"
CM022881.1	RepeatMasker	LINE/CR1	21876625	21878276	10501	+	.	ID="RND-1_FAMILY-667";Tend="2257";Tstart="701";shortTE="F";uid="3f654111-0d79-4160-a9d8-75a677a41fa1"
CM022881.1	RepeatMasker	LINE/I	9154862	9155275	2727	+	.	ID="RND-1_FAMILY-449";Tend="1235";Tstart="810";shortTE="F";uid="0455b3bb-56f4-4ac2-b3b3-6c4b6f20012d"
CM022881.1	RepeatMasker	SINE/tRNA-RTE	25413751	25414061	1860	+	.	ID="RND-4_FAMILY-384";Tend="1170";Tstart="857";shortTE="F";uid="de758e3b-a7e4-419e-a14b-9971b337667c"
CM022881.1	RepeatMasker	RC/Helitron	4182691	4182872	1257	+	.	ID="RND-5_FAMILY-470";Tend="1670";Tstart="1490";shortTE="F";uid="ee864abf-7893-4dd1-8b92-867d0a724e58"
CM022881.1	RepeatMasker	Unknown	5516194	5516504	1746	+	.	ID="RND-1_FAMILY-558";Tend="1425";Tstart="1018";shortTE="F";uid="26e7ad25-d12d-4931-9616-3900c88053fc"
CM022881.1	RepeatMasker	Unknown	7810239	7812016	3561	+	.	ID="RND-1_FAMILY-55";Tend="1862";Tstart="224";shortTE="F";uid="73a1c8a3-5ed0-4536-9b3b-1d56f5472774"
CM022881.1	RepeatMasker	DNA/TcMar-Tc1	13311764	13311983	935	+	.	ID="RND-1_FAMILY-658";TEgroup="ctg_8%7CRND-1_FAMILY-658%7C2";Tend="865";Tstart="718";shortTE="F";uid="f63db021-d25a-4f4c-8442-d384b7f58b33"
CM022881.1	RepeatMasker	Unknown	18345487	18345633	589	+	.	ID="RND-4_FAMILY-4275";Tend="1080";Tstart="963";shortTE="F";uid="7c7c3db0-4052-4cec-a9cd-30e72c3a14d0"
CM022881.1	RepeatMasker	Unknown	29824664	29824896	976	+	.	ID="RND-4_FAMILY-645";Tend="1709";Tstart="1429";shortTE="F";uid="30f3ec21-f7ad-4873-8bdd-d4b09e363f7e"
CM022881.1	RepeatMasker	Unknown	5146802	5146902	558	+	.	ID="RND-6_FAMILY-6755";Tend="1259";Tstart="1160";shortTE="F";uid="a45124de-d14d-4fee-9b2f-975936d73367"
CM022881.1	RepeatMasker	Unknown	5223934	5224224	774	+	.	ID="RND-6_FAMILY-2337";TEgroup="ctg_8%7CRND-6_FAMILY-2337%7C1";Tend="620";Tstart="459";shortTE="F";uid="ef2fcc66-1bca-4328-8d41-85b46b9d0c15"
CM022881.1	RepeatMasker	Unknown	30170804	30171023	765	+	.	ID="RND-6_FAMILY-154";Tend="1438";Tstart="1215";shortTE="F";uid="4dfa37ba-ccb2-48b1-9741-ec74e8556c58"
CM022881.1	RepeatMasker	DNA	23907555	23908017	3435	+	.	ID="RND-5_FAMILY-1963";Tend="1416";Tstart="949";shortTE="F";uid="2a0a1911-bb86-4614-99fc-4e96b3385173"
CM022881.1	RepeatMasker	Unknown	25900926	25901069	689	+	.	ID="RND-6_FAMILY-154";Tend="1376";Tstart="1215";shortTE="F";uid="3f4ac6a0-e1b2-49bd-9fc0-1f3b5b903f9e"
CM022881.1	RepeatMasker	RC/Helitron	28345106	28345292	1596	+	.	ID="RND-6_FAMILY-317";Tend="1156";Tstart="969";shortTE="F";uid="73a44184-2d3f-47f4-b9f0-15221b633496"
CM022881.1	RepeatMasker	Unknown	28730531	28730993	956	+	.	ID="RND-1_FAMILY-11";Tend="1482";Tstart="683";shortTE="F";uid="91a964fe-db94-459d-bb1b-677fff37a2af"
CM022881.1	RepeatMasker	DNA/TcMar-Tc1	1440330	1441298	3617	+	.	ID="RND-1_FAMILY-423";TEgroup="ctg_8%7CRND-1_FAMILY-423%7C1";Tend="1455";Tstart="894";shortTE="F";uid="3437752a-c75d-439f-9227-0858692ce325"
CM022881.1	RepeatMasker	DNA/hAT-Tip100	22755290	22755580	2273	+	.	ID="RND-1_FAMILY-267";Tend="1365";Tstart="1079";shortTE="F";uid="ab526427-d34b-4902-980b-5cac08ad4b4c"
CM022881.1	RepeatMasker	RC/Helitron	21495379	21495975	3636	+	.	ID="RND-6_FAMILY-707";Tend="1465";Tstart="877";shortTE="F";uid="8f87e186-a300-4e2b-9f74-9207c746377b"
CM022881.1	RepeatMasker	DNA/TcMar-Tc1	13024169	13024344	1292	+	.	ID="RND-1_FAMILY-961";Tend="1751";Tstart="1579";shortTE="F";uid="f3d72636-3394-4cbf-9a97-94b55070a6d4"
CM022881.1	RepeatMasker	Unknown	23572009	23572184	955	+	.	ID="RND-1_FAMILY-66";Tend="1146";Tstart="945";shortTE="F";uid="a3210390-649c-44a6-8860-f4f2d28d0901"
CM022881.1	RepeatMasker	Unknown	2372462	2372588	1000	+	.	ID="RND-6_FAMILY-791";Tend="1775";Tstart="1649";shortTE="F";uid="145d16ba-34a5-489e-a2a3-354a6d134dd2"
CM022881.1	RepeatMasker	Unknown	1508796	1508949	976	+	.	ID="RND-6_FAMILY-4734";Tend="1359";Tstart="1205";shortTE="F";uid="c134ad7f-fd5f-4ddc-a073-3e95e4f2729e"
CM022881.1	RepeatMasker	DNA/P	15506507	15506805	1314	+	.	ID="RND-5_FAMILY-2630";Tend="1878";Tstart="1606";shortTE="F";uid="69a6e337-0c43-4615-8248-facae9dcd837"
CM022881.1	RepeatMasker	DNA/hAT-Tip100	4687430	4687536	739	+	.	ID="RND-1_FAMILY-209";Tend="987";Tstart="877";shortTE="F";uid="1195d44d-f404-418a-ba4f-2552d7a4ef1c"
CM022881.1	RepeatMasker	Unknown	19724092	19724308	1054	+	.	ID="RND-1_FAMILY-117";Tend="285";Tstart="62";shortTE="F";uid="3f98dc90-f8a8-42a1-9650-4fdb4eba9fa1"
CM022881.1	RepeatMasker	DNA/TcMar-Tc1	26111359	26111707	1818	+	.	ID="RND-1_FAMILY-114";Tend="2442";Tstart="2147";shortTE="F";uid="1727202f-6d17-4982-91a0-08da98647cf3"
CM022881.1	RepeatMasker	RC/Helitron	29043970	29044195	1736	+	.	ID="RND-1_FAMILY-31";Tend="1529";Tstart="1304";shortTE="F";uid="7f1749d3-4c9a-4b94-b825-409cf995fab3"
CM022881.1	RepeatMasker	LINE/RTE-BovB	21898530	21898815	1181	+	.	ID="RND-1_FAMILY-30";Tend="1116";Tstart="830";shortTE="F";uid="d7084ee3-8af2-4864-bca3-69cb087b9943"
CM022881.1	RepeatMasker	Unknown	12238249	12238391	581	+	.	ID="RND-5_FAMILY-698";Tend="924";Tstart="787";shortTE="F";uid="a2d33d85-cd58-47ae-8fb3-b5c2bec88af6"
CM022881.1	RepeatMasker	LINE/I-Jockey	8785476	8786689	6499	+	.	ID="RND-6_FAMILY-12593";TEgroup="ctg_8%7CRND-6_FAMILY-12593%7C1";Tend="1323";Tstart="213";shortTE="F";uid="a3c773ec-9050-44c9-bf48-e590a341bb05"
CM022881.1	RepeatMasker	Unknown	4068683	4069008	1806	+	.	ID="RND-6_FAMILY-6755";Tend="1404";Tstart="1017";shortTE="F";uid="00f41051-561c-451c-8b97-5a114a4f3568"
CM022881.1	RepeatMasker	Unknown	20479000	20479605	504	+	.	ID="RND-6_FAMILY-1126";TEgroup="ctg_8%7CRND-6_FAMILY-1126%7C25";Tend="1843";Tstart="1305";shortTE="T";uid="0a9a73c7-2097-4595-b6ff-910241ca0b0d"
CM022881.1	RepeatMasker	Unknown	9089529	9089642	701	+	.	ID="RND-1_FAMILY-319";Tend="914";Tstart="799";shortTE="F";uid="f799a96c-8d5e-4fa9-9994-41495880d2ed"
CM022881.1	RepeatMasker	DNA/hAT-Tip100	5396005	5396113	865	+	.	ID="RND-1_FAMILY-395";Tend="1011";Tstart="899";shortTE="F";uid="a414992d-0272-402a-a8ea-b4950f886978"
CM022881.1	RepeatMasker	Unknown	24473049	24473167	894	+	.	ID="RND-1_FAMILY-66";Tend="1055";Tstart="937";shortTE="F";uid="7a153d45-2350-4947-8a2e-9b4dd9bea563"
CM022881.1	RepeatMasker	RC/Helitron	5611353	5611563	1298	+	.	ID="RND-4_FAMILY-269";Tend="1222";Tstart="983";shortTE="F";uid="49b0724b-a37d-4770-979a-3e3f3d910a4c"
CM022881.1	RepeatMasker	Unknown	18193276	18193527	1247	+	.	ID="RND-1_FAMILY-358";Tend="844";Tstart="574";shortTE="F";uid="bf4caf1b-00cf-45d0-aeda-7c308544cd49"
CM022881.1	RepeatMasker	DNA/TcMar-Tc1	27109111	27109609	1945	+	.	ID="RND-5_FAMILY-701";TEgroup="ctg_8%7CRND-5_FAMILY-701%7C14";Tend="1768";Tstart="1507";shortTE="F";uid="1f6e6818-61d2-40c8-86af-eac81c19dd5a"
CM022881.1	RepeatMasker	Unknown	19217992	19218272	2107	+	.	ID="RND-6_FAMILY-7290";Tend="1141";Tstart="855";shortTE="F";uid="8da84b53-1dcd-4175-88e1-7ac5c1f7bbff"
CM022881.1	RepeatMasker	Unknown	27223786	27223912	799	+	.	ID="RND-3_FAMILY-254";Tend="1068";Tstart="917";shortTE="F";uid="9f0cdfc6-1432-48a3-b9eb-1d632017b3b7"
CM022881.1	RepeatMasker	Unknown	25214490	25215115	986	+	.	ID="RND-6_FAMILY-13042";TEgroup="ctg_8%7CRND-6_FAMILY-13042%7C1";Tend="637";Tstart="218";shortTE="F";uid="f3b9f42c-d015-4528-acf9-24eaeb0b81e1"
CM022881.1	RepeatMasker	Unknown	16131475	16131826	1772	+	.	ID="RND-6_FAMILY-6755";Tend="1529";Tstart="1083";shortTE="F";uid="3da52f9c-8a81-42b0-86f0-1ba507d0de3e"
CM022881.1	RepeatMasker	DNA/TcMar-Tc1	1778	2288	735	+	.	ID="MARINER-19_DF";Tend="933";Tstart="465";shortTE="F";uid="67d94e82-9b33-40a8-9e70-caa15c057636"
CM022881.1	RepeatMasker	Unknown	16520853	16521061	1517	+	.	ID="RND-6_FAMILY-7290";Tend="1387";Tstart="1163";shortTE="F";uid="2d19e456-5aad-4473-b3ec-2916c3a50309"
CM022881.1	RepeatMasker	Unknown	10452701	10452911	1520	+	.	ID="RND-1_FAMILY-66";Tend="1141";Tstart="935";shortTE="F";uid="c75551b3-9b6e-4736-a90b-34b47fde1e35"
CM022881.1	RepeatMasker	LINE/L2	23195894	23196453	3316	+	.	ID="RND-5_FAMILY-624";Tend="1419";Tstart="817";shortTE="F";uid="58a29936-2725-4e44-be1c-61ead261c831"
CM022881.1	RepeatMasker	Unknown	13237417	13237791	2967	+	.	ID="RND-5_FAMILY-806";Tend="1275";Tstart="916";shortTE="F";uid="0ff1bc7d-78de-46f3-9280-b1056786a146"
CM022881.1	RepeatMasker	DNA/hAT-Blackjack	10711549	10711686	727	+	.	ID="RND-4_FAMILY-1024";Tend="2557";Tstart="2427";shortTE="F";uid="bf19f125-59eb-461f-bfa4-64ce92b63392"
CM022881.1	RepeatMasker	RC/Helitron	5482309	5482450	919	+	.	ID="RND-1_FAMILY-170";Tend="659";Tstart="514";shortTE="F";uid="1d9181aa-9b48-4f24-9405-826a49b2d839"
CM022881.1	RepeatMasker	Unknown	16740284	16740614	1082	+	.	ID="RND-1_FAMILY-49";Tend="1345";Tstart="961";shortTE="F";uid="91dd8cb9-fd60-4d19-b40f-70bfa73a3a12"
CM022881.1	RepeatMasker	Unknown	6859933	6860161	837	+	.	ID="RND-6_FAMILY-5252";Tend="1040";Tstart="870";shortTE="F";uid="65d8fd4b-cdec-4169-8e67-6c0a704416e9"
CM022881.1	RepeatMasker	RC/Helitron	13739591	13739862	2000	+	.	ID="RND-4_FAMILY-269";Tend="1055";Tstart="798";shortTE="F";uid="de7f6777-5b38-4528-9293-d7acb016d86c"
CM022881.1	RepeatMasker	SINE/5S	701040	701336	2254	+	.	ID="RND-5_FAMILY-96";Tend="1230";Tstart="850";shortTE="F";uid="94c72174-bdaf-4870-84a7-5337b7af4ed9"
CM022881.1	RepeatMasker	Unknown	19447169	19447328	1128	+	.	ID="RND-1_FAMILY-116";Tend="1116";Tstart="956";shortTE="F";uid="7f6f5bca-5abb-4c73-8dd5-bf7ced624db4"
CM022881.1	RepeatMasker	Unknown	29817686	29818061	2783	+	.	ID="RND-1_FAMILY-126";Tend="1511";Tstart="1134";shortTE="F";uid="a5fbd6ea-e464-49bd-8040-e4f0ad974702"
CM022881.1	RepeatMasker	Unknown	19608023	19608598	3667	+	.	ID="RND-6_FAMILY-1216";Tend="1281";Tstart="689";shortTE="F";uid="ddc84718-ed30-40e7-9ccf-7f8fdcef5e85"
CM022881.1	RepeatMasker	Unknown	11957565	11957762	1160	+	.	ID="RND-6_FAMILY-1901";Tend="1245";Tstart="1041";shortTE="F";uid="6bf10736-b322-4870-9186-e7a805120219"
CM022881.1	RepeatMasker	RC/Helitron	15017265	15017505	495	+	.	ID="RND-6_FAMILY-2083";Tend="1149";Tstart="977";shortTE="F";uid="8e1d4e50-fbd4-4452-8b85-2d2faa2f0c5d"
CM022881.1	RepeatMasker	Unknown	12335877	12336433	1863	+	.	ID="RND-4_FAMILY-560";Tend="1637";Tstart="853";shortTE="F";uid="d1fa33fe-3fc2-4391-a77a-c0e213042497"
CM022881.1	RepeatMasker	DNA/TcMar-Tc1	15029383	15029545	702	+	.	ID="RND-6_FAMILY-664";Tend="349";Tstart="2";shortTE="F";uid="e55f679a-2654-4aae-b7a0-1264a8c9571e"
CM022881.1	RepeatMasker	Unknown	27976669	27976970	1146	+	.	ID="RND-6_FAMILY-399";Tend="1527";Tstart="1219";shortTE="F";uid="3b5fc897-0672-4663-b6d5-6e5a40b46e0e"
CM022881.1	RepeatMasker	Unknown	491481	492601	8602	+	.	ID="RND-4_FAMILY-645";Tend="1713";Tstart="568";shortTE="F";uid="84d45709-4d0f-46f5-8705-31e843500cfd"
CM022881.1	RepeatMasker	DNA/hAT-Blackjack	7867357	7867515	534	+	.	ID="RND-6_FAMILY-3050";Tend="903";Tstart="782";shortTE="F";uid="d9941b28-f782-4738-a461-5f11382f7d59"
CM022881.1	RepeatMasker	Unknown	28511751	28511933	620	+	.	ID="RND-6_FAMILY-1727";Tend="2928";Tstart="2763";shortTE="F";uid="eb73da39-2f01-465f-bef7-dbac24cc32f5"
CM022881.1	RepeatMasker	Unknown	5416044	5417659	5628	+	.	ID="RND-1_FAMILY-28";Tend="2377";Tstart="222";shortTE="F";uid="5919c4fb-17a9-4f42-a500-6aa6f16c4723"
CM022881.1	RepeatMasker	LINE/CR1	6186361	6186553	1568	+	.	ID="RND-1_FAMILY-367";Tend="1602";Tstart="1410";shortTE="F";uid="0eb951da-3bff-4214-9400-57b0f1dd8b14"
CM022881.1	RepeatMasker	Satellite	5829770	5829910	713	+	.	ID="RND-6_FAMILY-46";Tend="1387";Tstart="1218";shortTE="F";uid="1c359401-eef2-4722-bf22-c424d6fb95f7"
CM022881.1	RepeatMasker	LTR/ERV1	12636050	12636258	1319	+	.	ID="RND-1_FAMILY-268";Tend="1093";Tstart="882";shortTE="F";uid="a0520a67-15d0-4c29-b1a4-cbb825beae95"
CM022881.1	RepeatMasker	Unknown	13712985	13713140	790	+	.	ID="RND-5_FAMILY-574";Tend="926";Tstart="749";shortTE="F";uid="da5567ab-b1de-43f1-9efe-4e8b188e3979"
CM022881.1	RepeatMasker	DNA/hAT-Charlie	6966317	6966448	1101	+	.	ID="RND-5_FAMILY-565";Tend="876";Tstart="745";shortTE="F";uid="2a89eac5-7967-4563-84bd-40ff92c382f3"
CM022881.1	RepeatMasker	Unknown	7259169	7259361	998	+	.	ID="RND-6_FAMILY-5252";Tend="1026";Tstart="824";shortTE="F";uid="9d7ec1ad-8256-482b-960b-18cda3fa5619"
CM022881.1	RepeatMasker	DNA/TcMar-Tc1	13451787	13452032	1051	+	.	ID="RND-1_FAMILY-114";Tend="2451";Tstart="2140";shortTE="F";uid="fb9f016a-5e94-4fe0-bcfb-7ca8b8b8956a"
CM022881.1	RepeatMasker	Unknown	20809001	20809124	524	+	.	ID="RND-5_FAMILY-1590";Tend="1656";Tstart="1528";shortTE="F";uid="93ec1fbc-d9cc-42dc-87c9-824059d013c8"
CM022881.1	RepeatMasker	Unknown	7113080	7113189	468	+	.	ID="RND-1_FAMILY-164";Tend="780";Tstart="672";shortTE="F";uid="c8d973a0-d238-4c7e-a38a-2ca883e86f95"
CM022881.1	RepeatMasker	DNA/TcMar-Tc1	25542595	25543075	3095	+	.	ID="RND-1_FAMILY-226";Tend="1366";Tstart="895";shortTE="F";uid="6d656a53-6cda-49e9-8ef7-d4b5297398b1"
CM022881.1	RepeatMasker	Unknown	20540295	20540443	458	+	.	ID="RND-1_FAMILY-11";Tend="1181";Tstart="1023";shortTE="F";uid="88094398-b3c2-48c7-b543-ba4c6a8e4b35"
CM022881.1	RepeatMasker	Unknown	3779863	3780303	1501	+	.	ID="RND-1_FAMILY-342";Tend="1318";Tstart="872";shortTE="F";uid="164431cd-355f-43bb-a72c-4bf1c2715813"
CM022881.1	RepeatMasker	Unknown	17507190	17507439	656	+	.	ID="RND-1_FAMILY-298";TEgroup="ctg_8%7CRND-1_FAMILY-298%7C2";Tend="1449";Tstart="842";shortTE="F";uid="87346f3e-90ca-4260-865c-17e1c92fd7da"
CM022881.1	RepeatMasker	Unknown	27097992	27098161	623	+	.	ID="RND-6_FAMILY-6755";Tend="1253";Tstart="1068";shortTE="F";uid="4503fd28-68e6-41be-9c9f-4e4f852bdf9e"
CM022881.1	RepeatMasker	Unknown	24882625	24882868	1608	+	.	ID="RND-6_FAMILY-11688";Tend="1075";Tstart="804";shortTE="F";uid="683f32fb-7015-443a-9265-d594168f9473"
CM022881.1	RepeatMasker	Unknown	18660432	18660604	903	+	.	ID="RND-6_FAMILY-92";Tend="1446";Tstart="1245";shortTE="F";uid="f75f139c-51d3-41a7-b27f-6212cda6b922"
CM022881.1	RepeatMasker	RC/Helitron	17842823	17843134	658	+	.	ID="RND-1_FAMILY-734";Tend="630";Tstart="504";shortTE="F";uid="b4b8d688-1de4-46b5-99e9-aab97b30a0e2"
CM022881.1	RepeatMasker	DNA/TcMar-Mariner	19943397	19943724	1476	+	.	ID="HALYOMORPHA_HALYS-6_FAMILY-2440";Tend="1069";Tstart="757";shortTE="F";uid="ebf03e65-faf4-4a4c-bc07-83bdf27f5383"
CM022881.1	RepeatMasker	Unknown	19844392	19844815	1949	+	.	ID="RND-6_FAMILY-1382";Tend="1502";Tstart="1122";shortTE="F";uid="cbd33c81-6a98-43b1-9b3a-a0c4e3effbc3"
CM022881.1	RepeatMasker	RC/Helitron	7104142	7104391	2194	+	.	ID="RND-1_FAMILY-197";Tend="1097";Tstart="848";shortTE="F";uid="f24464a3-1d36-4c78-b39a-248a725b3971"
CM022881.1	RepeatMasker	Unknown	13741805	13742689	1487	+	.	ID="RND-5_FAMILY-1793";TEgroup="ctg_8%7CRND-5_FAMILY-1793%7C9";Tend="2010";Tstart="954";shortTE="F";uid="26c30875-e4fc-459c-bf56-194b2ab9cf60"
CM022881.1	RepeatMasker	RC/Helitron	18387457	18387720	2247	+	.	ID="RND-6_FAMILY-8344";Tend="822";Tstart="559";shortTE="F";uid="bb231a10-4841-4777-a6f0-fbaaec5f5965"
CM022881.1	RepeatMasker	LINE/I-Jockey	16332422	16332820	872	+	.	ID="RND-5_FAMILY-2007";TEgroup="ctg_8%7CRND-5_FAMILY-2007%7C1";Tend="1520";Tstart="1333";shortTE="F";uid="4a7342be-ccf9-4f3d-8d4f-5d5c8fa1ed09"
CM022881.1	RepeatMasker	DNA/Academ-1	21202938	21203773	3724	+	.	ID="rnd-5_family-2350";Tend="1723";Tstart="887";shortTE="F";uid="d71b1f04-cc63-4add-82d0-5fc81249d899"
CM022881.1	RepeatMasker	LINE/L2	26485594	26485816	1894	+	.	ID="RND-6_FAMILY-12714";Tend="1368";Tstart="1146";shortTE="F";uid="abdc582e-f789-4168-a2c6-392f00de3ba9"
CM022881.1	RepeatMasker	LINE/R1-LOA	28936234	28936938	5838	+	.	ID="RND-6_FAMILY-1615";Tend="2344";Tstart="1639";shortTE="F";uid="fc98f115-b3d9-4a41-a50d-4144e0f5c8cc"
CM022881.1	RepeatMasker	LINE/RTE-BovB	28220975	28221297	1964	+	.	ID="RND-1_FAMILY-75";Tend="1823";Tstart="1489";shortTE="F";uid="a6ed5153-b4ec-49d5-96bc-2e8ca8d6cbac"
CM022881.1	RepeatMasker	LINE/L2	21824359	21824490	1037	+	.	ID="RND-5_FAMILY-23";Tend="1107";Tstart="974";shortTE="F";uid="992fd9ab-93ca-42d6-b58f-c904121c1d0c"
CM022881.1	RepeatMasker	DNA/TcMar-Tc1	2134185	2134456	475	+	.	ID="RND-1_FAMILY-339";TEgroup="ctg_8%7CRND-1_FAMILY-339%7C1";Tend="2387";Tstart="1832";shortTE="F";uid="08ca2272-bbdf-4462-b049-b810308e81ff"
CM022881.1	RepeatMasker	DNA	25280950	25282126	4500	+	.	ID="rnd-4_family-311";Tend="1174";Tstart="74";shortTE="F";uid="1089b718-10e5-4d21-aaf4-b68f8fd7c825"
CM022881.1	RepeatMasker	Unknown	15910268	15910875	3798	+	.	ID="RND-5_FAMILY-4405";Tend="1289";Tstart="688";shortTE="F";uid="4a44ea63-9180-4339-abf0-d6814e45d7e0"
CM022881.1	RepeatMasker	SINE/5S	19255624	19255899	2288	+	.	ID="RND-5_FAMILY-710";Tend="1150";Tstart="869";shortTE="F";uid="e2f17001-791c-42fe-889c-3348d2bfe096"
CM022881.1	RepeatMasker	Unknown	2863471	2863679	1472	+	.	ID="RND-6_FAMILY-3995";Tend="1342";Tstart="1134";shortTE="F";uid="447afceb-6c59-4386-af78-4eaf686e7d1b"
CM022881.1	RepeatMasker	Unknown	25065857	25066144	1961	+	.	ID="RND-5_FAMILY-3291";Tend="1567";Tstart="1268";shortTE="F";uid="3c55cb5d-12ec-4256-87fc-b11ac93d4c6c"
CM022881.1	RepeatMasker	Unknown	18815632	18815745	436	+	.	ID="RND-5_FAMILY-2473";Tend="2134";Tstart="2019";shortTE="F";uid="0d593e6c-a8a2-42a9-af41-9442fa36f960"
CM022881.1	RepeatMasker	Unknown	29564107	29564327	1165	+	.	ID="RND-1_FAMILY-140";Tend="821";Tstart="681";shortTE="F";uid="059ba6b9-5ee2-47c1-9ba7-42cfe8e74fd7"
CM022881.1	RepeatMasker	Unknown	16883755	16883963	1001	+	.	ID="RND-1_FAMILY-262";Tend="1843";Tstart="1633";shortTE="F";uid="5fad62a9-ad47-406e-9988-d78f84a667db"
CM022881.1	RepeatMasker	DNA/hAT-Ac	28544643	28544767	442	+	.	ID="RND-1_FAMILY-18";Tend="2000";Tstart="1880";shortTE="F";uid="2f6f60aa-5872-49d9-b639-c1eee111872a"
CM022881.1	RepeatMasker	RC/Helitron	19715228	19715382	1100	+	.	ID="RND-6_FAMILY-7275";Tend="1620";Tstart="1457";shortTE="F";uid="1be91b08-dcb0-4303-85b4-87e316ad0d37"
CM022881.1	RepeatMasker	DNA/TcMar-Tc1	12275122	12275315	519	+	.	ID="RND-6_FAMILY-783";Tend="1031";Tstart="856";shortTE="F";uid="0e8088ca-5b30-4bbb-b9a6-d1ddcbc49ef2"
CM022881.1	RepeatMasker	Unknown	23289111	23289311	984	+	.	ID="RND-6_FAMILY-2723";Tend="1357";Tstart="1143";shortTE="F";uid="032e56dc-37fc-46a2-ab31-282b3f62a2a4"
CM022881.1	RepeatMasker	Unknown	21747860	21748030	1330	+	.	ID="RND-6_FAMILY-3656";Tend="1556";Tstart="1388";shortTE="F";uid="57345ed6-df70-4c34-9736-644ec5061647"
CM022881.1	RepeatMasker	DNA/Ginger-2	19419950	19420324	2307	+	.	ID="rnd-1_family-113";Tend="1546";Tstart="893";shortTE="F";uid="67f60eed-2f97-449e-8b66-73abada169f9"
CM022881.1	RepeatMasker	DNA/TcMar-Tc4	19110949	19111170	1122	+	.	ID="RND-5_FAMILY-127";Tend="1417";Tstart="1186";shortTE="F";uid="864e1afb-7539-4969-b176-6fa082200804"
CM022881.1	RepeatMasker	Satellite	27122714	27122888	525	+	.	ID="RND-6_FAMILY-577";Tend="937";Tstart="753";shortTE="F";uid="27a29b96-d29a-4985-aa6f-1e04150b2250"
CM022881.1	RepeatMasker	DNA/TcMar-Tc1	3237506	3239052	10550	+	.	ID="RND-5_FAMILY-1306";TEgroup="ctg_8%7CRND-5_FAMILY-1306%7C4";Tend="1782";Tstart="360";shortTE="F";uid="e364ceb6-845c-4705-bbee-6105f45d33ef"
CM022881.1	RepeatMasker	Unknown	8031602	8031857	871	+	.	ID="RND-6_FAMILY-11719";Tend="1520";Tstart="1266";shortTE="F";uid="9e10bfc5-4fef-49ce-ade5-5becce12af70"
CM022881.1	RepeatMasker	LINE/CR1	15232166	15232326	725	+	.	ID="RND-6_FAMILY-3423";Tend="878";Tstart="706";shortTE="F";uid="9fc92c0c-8887-49f9-b365-9566c41bb2f8"
CM022881.1	RepeatMasker	DNA/hAT-Tag1	3149096	3149696	4154	+	.	ID="RND-6_FAMILY-13095";Tend="1527";Tstart="893";shortTE="F";uid="30d33235-c0fb-4211-b034-dc82fb47002f"
CM022881.1	RepeatMasker	DNA	9911673	9913588	9105	+	.	ID="rnd-3_family-44";Tend="1869";Tstart="304";shortTE="F";uid="b243eb89-c6d5-4209-8b10-751253a66bb1"
CM022881.1	RepeatMasker	Unknown	4560982	4561101	689	+	.	ID="RND-1_FAMILY-49";Tend="1074";Tstart="963";shortTE="F";uid="18d2ea87-8394-4b89-a248-7b1a30d2ccdb"
CM022881.1	RepeatMasker	LINE/I-Jockey	21123999	21124340	559	+	.	ID="RND-6_FAMILY-1435";Tend="793";Tstart="434";shortTE="F";uid="d7a718eb-6823-4882-8c94-939c7b2b0f46"
CM022881.1	RepeatMasker	Unknown	13057132	13057273	592	+	.	ID="RND-6_FAMILY-1688";Tend="1003";Tstart="907";shortTE="F";uid="e0745e94-892d-4f0f-98e1-86a09ac76c6b"
CM022881.1	RepeatMasker	Unknown	7078034	7078583	2881	+	.	ID="RND-1_FAMILY-210";Tend="1509";Tstart="873";shortTE="F";uid="103f4496-aa82-4ec1-9eed-e833ff7c66cf"
CM022881.1	RepeatMasker	Unknown	2518472	2518879	3221	+	.	ID="RND-1_FAMILY-1099";Tend="1313";Tstart="899";shortTE="F";uid="04d7b98f-7f6b-45d9-8e1c-1a794b1a08b1"
CM022881.1	RepeatMasker	Unknown	28670704	28670920	2516	+	.	ID="RND-6_FAMILY-6755";Tend="1540";Tstart="1023";shortTE="F";uid="86ba899a-9061-4bd4-b2a8-d91c6f57452e"
CM022881.1	RepeatMasker	Unknown	29839086	29839243	1154	+	.	ID="RND-1_FAMILY-116";Tend="1118";Tstart="961";shortTE="F";uid="9698e0cc-6039-493f-8ac2-9ce70750311e"
CM022881.1	RepeatMasker	LINE/I-Jockey	17684239	17684402	715	+	.	ID="RND-1_FAMILY-230";Tend="1371";Tstart="1216";shortTE="F";uid="6d7c14e2-0b92-457e-9c67-2097acfb2274"
CM022881.1	RepeatMasker	Unknown	4464261	4464367	765	+	.	ID="RND-1_FAMILY-210";Tend="1042";Tstart="931";shortTE="F";uid="826b88a1-34d8-4fb7-aefc-810186fb69e9"
CM022881.1	RepeatMasker	RC/Helitron	2853520	2853797	823	+	.	ID="RND-6_FAMILY-4124";Tend="1615";Tstart="1317";shortTE="F";uid="2f16a3e3-5b0e-4523-bfa1-5797ac27c54a"
CM022881.1	RepeatMasker	DNA/hAT-Tip100	22754742	22755075	2424	+	.	ID="RND-1_FAMILY-267";Tend="1086";Tstart="722";shortTE="F";uid="ebd2aec6-6368-4d5a-adbd-bdb710b4bd3e"
CM022881.1	RepeatMasker	Unknown	496997	497107	627	+	.	ID="RND-1_FAMILY-990";Tend="936";Tstart="821";shortTE="F";uid="cd080260-628a-4914-9953-ce448b1cf4cc"
CM022881.1	RepeatMasker	SINE/tRNA-RTE	22990790	22991106	2271	+	.	ID="RND-4_FAMILY-632";Tend="1104";Tstart="794";shortTE="F";uid="12d52410-73e7-4cb8-b0da-4dd1cacedebc"
CM022881.1	RepeatMasker	Unknown	26001825	26001961	656	+	.	ID="RND-6_FAMILY-5252";Tend="960";Tstart="824";shortTE="F";uid="d36e4361-8b0e-4c7c-a58c-a95ba03b18ef"
CM022881.1	RepeatMasker	Satellite	14019071	14019375	2146	+	.	ID="RND-6_FAMILY-46";Tend="303";Tstart="1";shortTE="F";uid="bb7ea01b-b9e6-41f8-bebd-e967e7dd835d"
CM022881.1	RepeatMasker	DNA/TcMar-Tc1	24055951	24056175	1794	+	.	ID="RND-1_FAMILY-961";Tend="1762";Tstart="1539";shortTE="F";uid="8fc23645-e569-40fc-a537-0be605340f1e"
CM022881.1	RepeatMasker	Unknown	1156535	1157818	7182	+	.	ID="RND-1_FAMILY-42";Tend="1771";Tstart="527";shortTE="F";uid="9799dd04-1364-49e6-b2af-045a7b584bc7"
CM022881.1	RepeatMasker	Unknown	29311650	29311796	898	+	.	ID="RND-5_FAMILY-2328";Tend="1258";Tstart="1108";shortTE="F";uid="be0d1402-dde5-43ad-b210-f70494e2b56b"
CM022881.1	RepeatMasker	RC/Helitron	29233622	29233728	643	+	.	ID="RND-5_FAMILY-848";Tend="1003";Tstart="893";shortTE="F";uid="6725843f-b5d3-4b61-8180-51df9f8fc830"
CM022881.1	RepeatMasker	Unknown	23472952	23473175	1543	+	.	ID="RND-4_FAMILY-71";Tend="1104";Tstart="876";shortTE="F";uid="645990b8-f669-4568-87a2-8c57c33c0cc5"
CM022881.1	RepeatMasker	LTR/Gypsy	12284910	12285055	460	+	.	ID="RND-5_FAMILY-5855";Tend="1900";Tstart="1775";shortTE="F";uid="b6ede3d5-b5a1-4823-9e75-be57f1bf87a4"
CM022881.1	RepeatMasker	Unknown	8647823	8647941	627	+	.	ID="RND-1_FAMILY-203";Tend="1265";Tstart="1147";shortTE="F";uid="8dbcede0-74d1-47c0-8c7a-9ac5cdbd31b7"
CM022881.1	RepeatMasker	DNA/hAT-Tip100	15123951	15124714	670	+	.	ID="RND-1_FAMILY-848";TEgroup="ctg_8%7CRND-1_FAMILY-848%7C3";Tend="2329";Tstart="978";shortTE="F";uid="49f02630-57e1-4bf2-9904-40b531bdd546"
CM022881.1	RepeatMasker	Satellite	24664807	24664907	669	+	.	ID="RND-6_FAMILY-577";Tend="857";Tstart="757";shortTE="F";uid="fc8f407c-2140-4cbd-91c8-f4bcf59bba06"
CM022881.1	RepeatMasker	RC/Helitron	20490093	20490489	2632	+	.	ID="RND-6_FAMILY-4124";Tend="1699";Tstart="1294";shortTE="F";uid="11b0d226-641a-4b1e-942a-a0d4252c253a"
CM022881.1	RepeatMasker	LINE/L2	19284291	19284397	644	+	.	ID="RND-5_FAMILY-396";Tend="1413";Tstart="1309";shortTE="F";uid="7040741b-4679-4802-9a3f-1acbec240b04"
CM022881.1	RepeatMasker	LINE/CR1	27989519	27989959	3419	+	.	ID="RND-5_FAMILY-435";Tend="1372";Tstart="933";shortTE="F";uid="63258e5a-28e9-45c5-a30a-8dcf3d6140c4"
CM022881.1	RepeatMasker	DNA/TcMar-Tc1	29185149	29185334	1299	+	.	ID="RND-1_FAMILY-377";Tend="762";Tstart="577";shortTE="F";uid="790418ea-7ec8-4578-a718-152019d5132f"
CM022881.1	RepeatMasker	Unknown	20217045	20217374	2343	+	.	ID="RND-6_FAMILY-1688";Tend="1236";Tstart="887";shortTE="F";uid="7681f4fb-d0bf-4686-be91-b35b3613b9c1"
CM022881.1	RepeatMasker	Unknown	21298318	21298589	765	+	.	ID="RND-5_FAMILY-2473";Tend="2128";Tstart="1867";shortTE="F";uid="4d9e4f98-dbf5-463e-aeca-932948099400"
CM022881.1	RepeatMasker	DNA	17933953	17934605	2684	+	.	ID="RND-4_FAMILY-966";Tend="2125";Tstart="1454";shortTE="F";uid="13a9d478-c0d8-46c7-b818-7e9a2b003609"
CM022881.1	RepeatMasker	Satellite	8392123	8392708	2175	+	.	ID="RND-6_FAMILY-577";Tend="551";Tstart="1";shortTE="F";uid="4e65859c-80d8-4e1c-892b-db60a364701a"
CM022881.1	RepeatMasker	Unknown	22682153	22682402	1361	+	.	ID="RND-5_FAMILY-574";Tend="1003";Tstart="760";shortTE="F";uid="e36fde56-2e02-48dc-842f-e3ced3ccb887"
CM022881.1	RepeatMasker	Unknown	2619300	2619463	444	+	.	ID="RND-5_FAMILY-698";Tend="1006";Tstart="821";shortTE="F";uid="1fe57f50-e292-4f5d-9d12-f0c99f238071"
CM022881.1	RepeatMasker	Unknown	25149848	25149982	909	+	.	ID="RND-4_FAMILY-734";Tend="865";Tstart="728";shortTE="F";uid="abcc22e0-cbc9-4b3b-9bce-aca33c692ecf"
CM022881.1	RepeatMasker	DNA/Academ-1	25869049	25869257	1270	+	.	ID="RND-5_FAMILY-208";Tend="666";Tstart="446";shortTE="F";uid="4afe61f7-b28f-4183-b37a-250e142e6a6e"
CM022881.1	RepeatMasker	Unknown	2129018	2129785	4200	+	.	ID="RND-3_FAMILY-332";Tend="1728";Tstart="987";shortTE="F";uid="99ea755b-497e-42b1-b0f6-5042d5cb4f0c"
CM022881.1	RepeatMasker	RC/Helitron	29417763	29417949	711	+	.	ID="RND-1_FAMILY-270";Tend="1184";Tstart="964";shortTE="F";uid="5f92367b-c910-4ece-be97-0fd21b3d3215"
CM022881.1	RepeatMasker	Unknown	26078103	26078282	1072	+	.	ID="RND-6_FAMILY-232";Tend="802";Tstart="634";shortTE="F";uid="8961bdc3-62dc-4342-bb3a-cd0003b93f41"
CM022881.1	RepeatMasker	DNA/hAT-Tag1	2461314	2461419	688	+	.	ID="RND-6_FAMILY-11055";Tend="1261";Tstart="1157";shortTE="F";uid="9652bfbd-256f-4db8-b2f5-788aa31e57ec"
CM022881.1	RepeatMasker	Unknown	1451236	1451963	1674	+	.	ID="RND-3_FAMILY-37";TEgroup="ctg_8%7CRND-3_FAMILY-37%7C2";Tend="1370";Tstart="909";shortTE="F";uid="830c2c5f-10dd-4db8-97f0-6fb744aa3a16"
CM022881.1	RepeatMasker	Unknown	10756343	10756944	3123	+	.	ID="RND-1_FAMILY-39";Tend="1376";Tstart="766";shortTE="F";uid="0075effb-3ae7-4d96-a16c-3a3ff656a9da"
CM022881.1	RepeatMasker	Unknown	23049947	23050135	1288	+	.	ID="RND-5_FAMILY-3139";Tend="1039";Tstart="862";shortTE="F";uid="e402a8ef-e120-4f2a-8bc0-25bbebd11061"
CM022881.1	RepeatMasker	Unknown	7251420	7251590	668	+	.	ID="RND-6_FAMILY-1527";Tend="1372";Tstart="1203";shortTE="F";uid="bd2c855e-699d-4932-88a7-751077a10dcd"
CM022881.1	RepeatMasker	Unknown	19427326	19427470	875	+	.	ID="RND-6_FAMILY-4999";Tend="1513";Tstart="1374";shortTE="F";uid="ca5b6c44-2eaa-41cf-a539-4155fe89c0ce"
CM022881.1	RepeatMasker	DNA	6332497	6332665	554	+	.	ID="RND-3_FAMILY-44";Tend="543";Tstart="353";shortTE="F";uid="746c3fff-c375-4f2f-9cf5-cd7b3615ee2a"
CM022881.1	RepeatMasker	Unknown	21936027	21936275	978	+	.	ID="RND-1_FAMILY-116";TEgroup="ctg_8%7CRND-1_FAMILY-116%7C1";Tend="1128";Tstart="962";shortTE="F";uid="2d66ea8b-e77a-481f-b08c-bc50eba71e6e"
CM022881.1	RepeatMasker	Unknown	30105514	30105729	1096	+	.	ID="RND-5_FAMILY-1425";Tend="1176";Tstart="955";shortTE="F";uid="0ee67b81-3982-4d58-98ab-996c7190a130"
CM022881.1	RepeatMasker	RC/Helitron	2382757	2382917	741	+	.	ID="RND-5_FAMILY-848";Tend="1073";Tstart="910";shortTE="F";uid="f652b99e-e590-4962-b9d8-2c1445cd3866"
CM022881.1	RepeatMasker	LTR/Gypsy	25767931	25768081	562	+	.	ID="RND-5_FAMILY-5855";Tend="1083";Tstart="935";shortTE="F";uid="ecde1579-816c-4a45-b1f2-6c073f6bdb3e"
CM022881.1	RepeatMasker	Unknown	18070450	18070565	473	+	.	ID="RND-5_FAMILY-3498";Tend="1147";Tstart="1032";shortTE="F";uid="c3262d1e-345e-4ffe-bcb2-f347f3f77963"
CM022881.1	RepeatMasker	Unknown	14828610	14829006	1580	+	.	ID="RND-6_FAMILY-154";Tend="1530";Tstart="1053";shortTE="F";uid="96b0797e-f2c7-4136-a6aa-b4da8a7c6b0d"
CM022881.1	RepeatMasker	DNA/hAT-Ac	14424186	14425512	8093	+	.	ID="RND-1_FAMILY-69";Tend="2038";Tstart="748";shortTE="F";uid="4f7f63bf-4ffb-4905-a495-84ddfe04bec6"
CM022881.1	RepeatMasker	Unknown	19904176	19904399	898	+	.	ID="RND-6_FAMILY-3033";TEgroup="ctg_8%7CRND-6_FAMILY-3033%7C6";Tend="1713";Tstart="1562";shortTE="F";uid="2e9752ef-db6d-4ad6-b934-34ea0197b761"
CM022881.1	RepeatMasker	DNA/hAT-Tip100	22219794	22220015	737	+	.	ID="RND-3_FAMILY-262";Tend="1044";Tstart="813";shortTE="F";uid="c6e069ed-2e1a-4992-b513-810a4e46edbf"
CM022881.1	RepeatMasker	RC/Helitron	5405931	5406481	2761	+	.	ID="RND-1_FAMILY-95";Tend="1679";Tstart="1166";shortTE="F";uid="83598084-57c2-419d-b0b3-fdf089780f87"
CM022881.1	RepeatMasker	DNA/TcMar-Tc1	5446129	5446667	2768	+	.	ID="RND-6_FAMILY-1542";Tend="1098";Tstart="386";shortTE="F";uid="fb131b1b-e1de-492f-a72d-761cd0f38df8"
CM022881.1	RepeatMasker	DNA/TcMar-Tc1	19588018	19588218	881	+	.	ID="RND-6_FAMILY-1003";Tend="1151";Tstart="942";shortTE="F";uid="2cd0b8b2-93cd-4e80-85ca-01f460f0751b"
CM022881.1	RepeatMasker	Satellite	27327057	27327616	3870	+	.	ID="RND-6_FAMILY-577";Tend="1294";Tstart="758";shortTE="F";uid="3a25832f-4cb6-474f-a5b1-7062f20ebd27"
CM022881.1	RepeatMasker	RC/Helitron	3566138	3566392	1044	+	.	ID="RND-1_FAMILY-95";Tend="1323";Tstart="1077";shortTE="F";uid="c5e21f88-b79e-489d-aca7-8670daa4cb8b"
CM022881.1	RepeatMasker	Unknown	5137679	5137824	950	+	.	ID="RND-6_FAMILY-3033";Tend="1700";Tstart="1560";shortTE="F";uid="cd6edef3-67c4-48c6-a28c-9afffddf1eeb"
CM022881.1	RepeatMasker	DNA/hAT-Blackjack	5801100	5801396	1419	+	.	ID="RND-5_FAMILY-595";TEgroup="ctg_8%7CRND-5_FAMILY-595%7C2";Tend="1075";Tstart="888";shortTE="F";uid="129cd8cf-261b-4b77-9c0e-2df3f32b70d9"
CM022881.1	RepeatMasker	RC/Helitron	6508538	6508668	756	+	.	ID="RND-4_FAMILY-269";Tend="955";Tstart="833";shortTE="F";uid="df9c959e-445b-403d-9e2b-a0c19616f3cc"
CM022881.1	RepeatMasker	Unknown	29652932	29653646	5070	+	.	ID="RND-1_FAMILY-121";TEgroup="ctg_8%7CRND-1_FAMILY-121%7C21";Tend="1633";Tstart="907";shortTE="F";uid="ec0405e4-a3c5-4151-aee6-9e23abf554e5"
CM022881.1	RepeatMasker	Unknown	16771165	16771267	599	+	.	ID="RND-6_FAMILY-4632";Tend="2150";Tstart="2058";shortTE="F";uid="f97ffec0-7f8e-4817-82e0-2768d2983c7c"
CM022881.1	RepeatMasker	SINE/tRNA-RTE	5620449	5620759	1929	+	.	ID="RND-1_FAMILY-29";Tend="1135";Tstart="816";shortTE="F";uid="75c82b75-e5e0-48de-81e2-6dcb290c776b"
CM022881.1	RepeatMasker	RC/Helitron	1971571	1971849	2174	+	.	ID="RND-6_FAMILY-707";Tend="1145";Tstart="865";shortTE="F";uid="99678bea-4ae8-47f3-9931-74b388922f1f"
CM022881.1	RepeatMasker	Unknown	5535531	5535866	2119	+	.	ID="RND-1_FAMILY-422";Tend="1150";Tstart="820";shortTE="F";uid="8e5de1e1-d0d7-4181-acef-9db2c9841f6f"
CM022881.1	RepeatMasker	Unknown	12725146	12725501	722	+	.	ID="RND-2_FAMILY-87";Tend="1261";Tstart="945";shortTE="F";uid="5d485de5-4f88-46a2-b2b1-8eb3e32d4284"
CM022881.1	RepeatMasker	Unknown	27518930	27519459	2064	+	.	ID="RND-6_FAMILY-7290";Tend="1427";Tstart="902";shortTE="F";uid="c771cca5-01cf-48c3-922a-dc83c73af7ba"
CM022881.1	RepeatMasker	Unknown	18539111	18539836	3376	+	.	ID="RND-1_FAMILY-191";Tend="2089";Tstart="1300";shortTE="F";uid="5fce2b71-633f-4335-abd5-518ca3461449"
CM022881.1	RepeatMasker	Unknown	26059956	26060121	1279	+	.	ID="RND-1_FAMILY-597";Tend="1657";Tstart="1493";shortTE="F";uid="79bb8c38-b605-49d2-8936-dd03dae1e452"
CM022881.1	RepeatMasker	DNA/TcMar-Mariner	3920006	3920188	1057	+	.	ID="RND-5_FAMILY-1509";Tend="833";Tstart="671";shortTE="F";uid="b3ed4706-7c23-43aa-aaaf-df3aa3d665a7"
CM022881.1	RepeatMasker	LINE/RTE-X	2592315	2592939	2996	+	.	ID="RND-6_FAMILY-4949";Tend="2736";Tstart="2109";shortTE="F";uid="65fd29ee-80a3-4e13-a055-c78f4e6e424e"
CM022881.1	RepeatMasker	Unknown	16066096	16066611	3198	+	.	ID="RND-1_FAMILY-282";TEgroup="ctg_8%7CRND-1_FAMILY-282%7C1";Tend="1128";Tstart="709";shortTE="F";uid="9f1e757e-33bb-4964-bb41-08699f7cfe33"
CM022881.1	RepeatMasker	Unknown	2651565	2651811	719	+	.	ID="RND-6_FAMILY-2414";Tend="1270";Tstart="1037";shortTE="F";uid="b392b080-934a-4535-a7b2-6aa77affa0ed"
CM022881.1	RepeatMasker	RC/Helitron	253770	254108	2514	+	.	ID="RND-3_FAMILY-589";Tend="1567";Tstart="1224";shortTE="F";uid="57437c5e-60ad-4185-a133-0826bc4f6ba6"
CM022881.1	RepeatMasker	Unknown	8745096	8745630	2068	+	.	ID="RND-6_FAMILY-154";Tend="1729";Tstart="1215";shortTE="F";uid="88723338-43df-419a-8091-31d0b15cbe89"
CM022881.1	RepeatMasker	Unknown	14581576	14581876	1198	+	.	ID="RND-1_FAMILY-203";Tend="1097";Tstart="766";shortTE="F";uid="da524ae9-6ff6-4a28-94db-cc5cfab1718a"
CM022881.1	RepeatMasker	Unknown	4628371	4628601	893	+	.	ID="RND-1_FAMILY-101";Tend="1396";Tstart="1106";shortTE="F";uid="f1d29d45-16e1-4763-869e-2b5bdff87c9c"
CM022881.1	RepeatMasker	Satellite	14371546	14371758	1016	+	.	ID="RND-3_FAMILY-672";Tend="1238";Tstart="1024";shortTE="F";uid="7e45fa35-daab-4eac-a4e0-953e66cc0416"
CM022881.1	RepeatMasker	Unknown	30076466	30078697	8702	+	.	ID="RND-1_FAMILY-55";Tend="2295";Tstart="84";shortTE="F";uid="6a8e5695-c010-43a6-b8af-c7ac4e00b739"
CM022881.1	RepeatMasker	Unknown	23686408	23686860	3693	+	.	ID="RND-1_FAMILY-358";Tend="885";Tstart="434";shortTE="F";uid="cb52ffbf-9538-4537-847a-ddc0694cdfec"
CM022881.1	RepeatMasker	DNA/TcMar-Tc1	25383967	25384223	1226	+	.	ID="RND-5_FAMILY-101";Tend="863";Tstart="584";shortTE="F";uid="6b74e371-97ba-4fb6-9db1-acf2bd1c26e3"
CM022881.1	RepeatMasker	LINE/CR1	3970747	3970898	624	+	.	ID="RND-5_FAMILY-1004";Tend="1198";Tstart="1036";shortTE="F";uid="1471a285-de28-4212-b7a5-f70a6ac9caec"
CM022881.1	RepeatMasker	LINE/RTE-BovB	2715839	2716004	877	+	.	ID="RND-1_FAMILY-75";Tend="1773";Tstart="1607";shortTE="F";uid="a00efcd6-73e3-466f-9f32-f6c9f9ad5b4d"
CM022881.1	RepeatMasker	LINE/Dong-R4	12924422	12924740	2781	+	.	ID="RND-6_FAMILY-290";Tend="1572";Tstart="1254";shortTE="F";uid="e9305b77-717a-40b6-b2ad-290539f9dcfd"
CM022881.1	RepeatMasker	LINE/CR1	1375164	1375302	604	+	.	ID="RND-5_FAMILY-303";Tend="254";Tstart="131";shortTE="F";uid="76405b59-653f-4d30-ae33-6b905b6a1b21"
CM022881.1	RepeatMasker	DNA/hAT-Tip100	16683245	16683428	1150	+	.	ID="RND-3_FAMILY-262";Tend="999";Tstart="813";shortTE="F";uid="0055067a-32d8-4e77-877d-1cdc0d98a5c1"
CM022881.1	RepeatMasker	Unknown	16817326	16817527	998	+	.	ID="RND-1_FAMILY-66";Tend="1139";Tstart="937";shortTE="F";uid="e86404f2-3ace-447b-9711-45338190aa45"
CM022881.1	RepeatMasker	SINE/MIR	16267326	16267487	521	+	.	ID="RND-1_FAMILY-44";Tend="1017";Tstart="884";shortTE="F";uid="1409b909-a645-4eed-b727-9cfc522c21be"
CM022881.1	RepeatMasker	Unknown	27422156	27422447	826	+	.	ID="RND-1_FAMILY-342";TEgroup="ctg_8%7CRND-1_FAMILY-342%7C12";Tend="1284";Tstart="871";shortTE="F";uid="5ee6f790-959a-48ed-993a-86ecd492cebb"
CM022881.1	RepeatMasker	Unknown	6620170	6620290	984	+	.	ID="RND-6_FAMILY-2460";Tend="987";Tstart="867";shortTE="F";uid="751dea62-5c13-4626-9a41-5e5106aa1530"
CM022881.1	RepeatMasker	DNA/hAT-Tip100	5426693	5426891	1602	+	.	ID="RND-1_FAMILY-543";Tend="1415";Tstart="1216";shortTE="F";uid="3349e556-39e7-4e2d-87be-997286c6ba58"
CM022881.1	RepeatMasker	LINE/R1-LOA	29210621	29210792	1511	+	.	ID="RND-4_FAMILY-377";Tend="811";Tstart="640";shortTE="F";uid="d22d72df-e4f4-4c6e-8e5f-b69e102e1b53"
CM022881.1	RepeatMasker	RC/Helitron	20754652	20754886	1417	+	.	ID="RND-5_FAMILY-1514";Tend="1139";Tstart="871";shortTE="F";uid="f185d956-be8d-4db7-9323-5698023f0209"
CM022881.1	RepeatMasker	DNA/TcMar-Tc1	18672994	18673524	1688	+	.	ID="RND-1_FAMILY-1118";Tend="1479";Tstart="916";shortTE="F";uid="d4049148-fc0b-4bce-b123-5d09bb411727"
CM022881.1	RepeatMasker	RC/Helitron	27378018	27378514	3975	+	.	ID="RND-5_FAMILY-688";Tend="1689";Tstart="1195";shortTE="F";uid="5b2fa112-0b4d-43a8-b408-cf31a5d7d183"
CM022881.1	RepeatMasker	LINE/Penelope	4269221	4269336	458	+	.	ID="RND-1_FAMILY-254";Tend="433";Tstart="323";shortTE="F";uid="444cc2b9-5da8-41f9-a7bd-0e7300f09200"
CM022881.1	RepeatMasker	RC/Helitron	3212573	3212706	616	+	.	ID="RND-1_FAMILY-50";Tend="1184";Tstart="1052";shortTE="F";uid="aec49f24-b934-4381-8569-a55629df0897"
CM022881.1	RepeatMasker	RC/Helitron	26006731	26007189	2645	+	.	ID="RND-6_FAMILY-4124";Tend="1739";Tstart="1260";shortTE="F";uid="8d86a0d5-2f68-4435-a5b8-ded60056da93"
CM022881.1	RepeatMasker	Unknown	12511846	12512016	582	+	.	ID="RND-4_FAMILY-560";Tend="1485";Tstart="1308";shortTE="F";uid="2a9a3f74-8277-4ccd-9a10-562a61113441"
CM022881.1	RepeatMasker	Satellite	15833163	15833405	1513	+	.	ID="RND-6_FAMILY-577";Tend="1015";Tstart="751";shortTE="F";uid="4d87e707-dbe1-4625-a22e-1ae09377ccaa"
CM022881.1	RepeatMasker	Unknown	28862970	28863174	1164	+	.	ID="RND-1_FAMILY-342";Tend="1268";Tstart="1041";shortTE="F";uid="0c20ee47-36a6-4683-adab-5327c757f2fe"
CM022881.1	RepeatMasker	RC/Helitron	23682156	23682446	2098	+	.	ID="RND-1_FAMILY-270";Tend="1207";Tstart="918";shortTE="F";uid="15cb611c-5d57-4697-9a42-789b9bdda4d4"
CM022881.1	RepeatMasker	Unknown	14315621	14315827	879	+	.	ID="RND-1_FAMILY-651";Tend="1364";Tstart="1161";shortTE="F";uid="cf7b31bf-ce0c-4bd6-9a58-02aa447ff744"
CM022881.1	RepeatMasker	Unknown	27714714	27715101	3230	+	.	ID="RND-6_FAMILY-9040";Tend="1355";Tstart="967";shortTE="F";uid="060e4ed7-3ea3-477e-97c5-fa552b912f81"
CM022881.1	RepeatMasker	SINE/tRNA-RTE	12275315	12275473	853	+	.	ID="RND-1_FAMILY-48";Tend="1061";Tstart="886";shortTE="F";uid="142309d0-f334-4065-80d5-f4525b9c8db2"
CM022881.1	RepeatMasker	LINE/RTE-BovB	13220951	13221274	2124	+	.	ID="RND-1_FAMILY-30";Tend="1130";Tstart="803";shortTE="F";uid="8088fe3c-9a44-400b-8c9e-2456449c69ae"
CM022881.1	RepeatMasker	Unknown	25092479	25093018	2392	+	.	ID="RND-1_FAMILY-624";Tend="1404";Tstart="851";shortTE="F";uid="59d55334-bd61-4089-a2b4-a6914808e3c4"
CM022881.1	RepeatMasker	Unknown	13148477	13149221	1897	+	.	ID="RND-5_FAMILY-277";Tend="1338";Tstart="594";shortTE="F";uid="9418d037-13bb-453d-81b7-3e924209a10f"
CM022881.1	RepeatMasker	Unknown	25162077	25162509	1455	+	.	ID="RND-1_FAMILY-899";Tend="1398";Tstart="938";shortTE="F";uid="0f000bf3-f5a1-4b55-ac93-66d0e12a3cc9"
CM022881.1	RepeatMasker	RC/Helitron	29080747	29080883	1103	+	.	ID="RND-1_FAMILY-197";Tend="1507";Tstart="1371";shortTE="F";uid="c0d60977-b699-4bfe-87a1-e4f998d63c3b"
CM022881.1	RepeatMasker	LTR/Pao	5915556	5915728	456	+	.	ID="RND-6_FAMILY-3364";Tend="2073";Tstart="1926";shortTE="F";uid="5675b4b3-0399-493a-9bc6-ebc0f87de236"
CM022881.1	RepeatMasker	Unknown	15744977	15745097	527	+	.	ID="RND-4_FAMILY-70";Tend="933";Tstart="801";shortTE="F";uid="94c4ee91-2b83-422e-8a0e-4812738822b8"
CM022881.1	RepeatMasker	RC/Helitron	19465383	19465561	639	+	.	ID="RND-1_FAMILY-204";Tend="2702";Tstart="2532";shortTE="F";uid="376d4099-ca1e-4ffc-9804-a26d4451e3b4"
CM022881.1	RepeatMasker	RC/Helitron	24169816	24169975	961	+	.	ID="RND-6_FAMILY-6367";Tend="1013";Tstart="850";shortTE="F";uid="f06b254a-a17d-4e09-a34b-27574654f970"
CM022881.1	RepeatMasker	RC/Helitron	19410063	19410229	541	+	.	ID="RND-1_FAMILY-314";Tend="441";Tstart="273";shortTE="F";uid="31c1b46f-6e3c-4705-8fa7-c7ad3569e248"
CM022881.1	RepeatMasker	Unknown	24766872	24767036	633	+	.	ID="RND-6_FAMILY-7290";Tend="1330";Tstart="1155";shortTE="F";uid="19efe57f-2025-48d1-b420-8150d22bf246"
CM022881.1	RepeatMasker	SINE/tRNA-RTE	11206670	11206831	659	+	.	ID="RND-6_FAMILY-1330";Tend="1119";Tstart="955";shortTE="F";uid="1935d226-9e0b-4771-a4a7-cf35e0691e10"
CM022881.1	RepeatMasker	Unknown	14801523	14802081	4434	+	.	ID="RND-1_FAMILY-323";Tend="3153";Tstart="2594";shortTE="F";uid="e9dece28-7b51-41ea-b429-4d169144de54"
CM022881.1	RepeatMasker	DNA/hAT-hATx	18020771	18021484	4467	+	.	ID="RND-1_FAMILY-405";Tend="1708";Tstart="947";shortTE="F";uid="0316c02f-d604-4987-b6aa-530f1813cb97"
CM022881.1	RepeatMasker	Unknown	8105157	8105511	2700	+	.	ID="RND-1_FAMILY-525";Tend="1188";Tstart="844";shortTE="F";uid="be05e909-36a5-4f56-b37b-afb36e69d61d"
CM022881.1	RepeatMasker	RC/Helitron	28861669	28861786	501	+	.	ID="RND-1_FAMILY-193";Tend="847";Tstart="710";shortTE="F";uid="265adf4e-2917-4d90-86e0-697dcc01a441"
CM022881.1	RepeatMasker	Satellite	27225304	27225560	1900	+	.	ID="RND-6_FAMILY-577";Tend="1030";Tstart="776";shortTE="F";uid="709917ca-40fb-4a8f-83ed-aed6d7cd3cb9"
CM022881.1	RepeatMasker	RC/Helitron	9032275	9032402	669	+	.	ID="RND-5_FAMILY-848";Tend="1607";Tstart="1475";shortTE="F";uid="f030d605-db79-4946-aeba-bfbd392244f1"
CM022881.1	RepeatMasker	RC/Helitron	114737	115452	2545	+	.	ID="RND-6_FAMILY-2083";Tend="1720";Tstart="976";shortTE="F";uid="8c221acf-92be-41e1-87b5-4ca837ca7866"
CM022881.1	RepeatMasker	Unknown	30198934	30199184	1483	+	.	ID="RND-1_FAMILY-281";Tend="1182";Tstart="929";shortTE="F";uid="881758ec-1e49-4ba8-a3a3-c64d883849b8"
CM022881.1	RepeatMasker	DNA/hAT-Tip100	27453136	27453597	3344	+	.	ID="RND-6_FAMILY-6216";Tend="1387";Tstart="921";shortTE="F";uid="78ddc399-27a1-4009-a0fc-a0529f5c30d9"
CM022881.1	RepeatMasker	RC/Helitron	29375787	29376032	1822	+	.	ID="RND-6_FAMILY-2083";Tend="1222";Tstart="970";shortTE="F";uid="1af91b22-e33b-491f-9183-b4526635906d"
CM022881.1	RepeatMasker	DNA/Academ-1	17450711	17452493	13334	+	.	ID="RND-5_FAMILY-209";Tend="2642";Tstart="781";shortTE="F";uid="ebae26b4-68b1-4305-97e0-ce53ccd82911"
CM022881.1	RepeatMasker	LINE/RTE-BovB	22257914	22258136	1386	+	.	ID="RND-1_FAMILY-75";Tend="1821";Tstart="1603";shortTE="F";uid="369a9250-16d7-4f3a-ab3d-6edc98dd05ff"
CM022881.1	RepeatMasker	DNA	9753374	9753824	1038	+	.	ID="RND-4_FAMILY-1031";Tend="1957";Tstart="1499";shortTE="F";uid="d291cab7-2aef-4ab7-a543-8cb9679e86c8"
CM022881.1	RepeatMasker	DNA/hAT-Tip100	25437942	25438435	3323	+	.	ID="RND-1_FAMILY-209";Tend="1371";Tstart="870";shortTE="F";uid="cb6d4537-58bd-478d-80c2-759a44f43ae5"
CM022881.1	RepeatMasker	DNA/TcMar-Tc1	18613722	18613932	936	+	.	ID="MARINER-12_HSAL";Tend="223";Tstart="1";shortTE="F";uid="5a465b75-7153-4f80-97a9-54960c21cee7"
CM022881.1	RepeatMasker	Unknown	12717132	12717841	4142	+	.	ID="RND-6_FAMILY-1126";Tend="1577";Tstart="832";shortTE="F";uid="5e6155e1-5b2d-4b0b-9de9-5ccf4704cdc0"
CM022881.1	RepeatMasker	LINE/R1-LOA	4099318	4099521	1193	+	.	ID="RND-4_FAMILY-377";Tend="3040";Tstart="2837";shortTE="F";uid="8c71785f-b35e-4f05-840b-eb3964753ae0"
CM022881.1	RepeatMasker	DNA/hAT-Tip100	20284734	20285098	503	+	.	ID="RND-1_FAMILY-785";TEgroup="ctg_8%7CRND-1_FAMILY-785%7C3";Tend="1493";Tstart="834";shortTE="T";uid="7113811f-fec7-49ac-8abc-3400bc7e158f"
CM022881.1	RepeatMasker	Unknown	4052041	4052186	401	+	.	ID="RND-6_FAMILY-6037";Tend="642";Tstart="509";shortTE="F";uid="98edd006-2ee0-4560-8646-2fd507d67fc8"
CM022881.1	RepeatMasker	LTR/Gypsy	17956102	17956408	1509	+	.	ID="RND-6_FAMILY-456";Tend="763";Tstart="449";shortTE="F";uid="ab98238a-5a62-4a31-9123-474090b47e5c"
CM022881.1	RepeatMasker	LINE/Penelope	11333112	11333492	1198	+	.	ID="RND-1_FAMILY-172";TEgroup="ctg_8%7CRND-1_FAMILY-172%7C3";Tend="1497";Tstart="1282";shortTE="F";uid="aeffeb2a-7ad1-4ab3-9bf1-76dad3baa55b"
CM022881.1	RepeatMasker	DNA/TcMar-Mariner	12061199	12061817	2519	+	.	ID="RND-1_FAMILY-346";TEgroup="ctg_8%7CRND-1_FAMILY-346%7C3";Tend="1686";Tstart="955";shortTE="F";uid="a2e62543-cc35-45ef-8c35-702154602629"
CM022881.1	RepeatMasker	Unknown	2393649	2393770	753	+	.	ID="RND-6_FAMILY-3995";Tend="1233";Tstart="1107";shortTE="F";uid="ebacd0fc-b99a-48b4-b21b-c54176d4269d"
CM022881.1	RepeatMasker	RC/Helitron	27907213	27908057	4206	+	.	ID="RND-1_FAMILY-193";TEgroup="ctg_8%7CRND-1_FAMILY-193%7C54";Tend="1978";Tstart="658";shortTE="F";uid="d5391404-735f-4bc3-9752-19bf9939e3f4"
CM022881.1	RepeatMasker	Unknown	22073191	22073531	2413	+	.	ID="RND-1_FAMILY-281";Tend="1341";Tstart="963";shortTE="F";uid="349a6d32-ef47-482e-bfb3-75eae38b8623"
CM022881.1	RepeatMasker	DNA/hAT-Tip100	9599764	9600123	955	+	.	ID="RND-5_FAMILY-349";Tend="1268";Tstart="920";shortTE="F";uid="d7e10dfb-1b23-4ad6-aaf8-bf23693b6e7d"
CM022881.1	RepeatMasker	Unknown	3144302	3144433	507	+	.	ID="RND-6_FAMILY-8017";Tend="1399";Tstart="1289";shortTE="F";uid="bec3900d-f286-4aa7-a1fa-f6e2c423ceae"
CM022881.1	RepeatMasker	Unknown	26223833	26223962	823	+	.	ID="RND-6_FAMILY-6631";Tend="912";Tstart="783";shortTE="F";uid="41896882-7807-476a-80eb-4bade488261c"
CM022881.1	RepeatMasker	RC/Helitron	5500043	5500171	662	+	.	ID="HELITRON-N7_PXU";Tend="128";Tstart="1";shortTE="F";uid="e7a8cfcc-94cc-4d6a-8e2f-7072b5e4ff94"
CM022881.1	RepeatMasker	LINE/Penelope	5878	6063	1048	+	.	ID="RND-5_FAMILY-2484";Tend="1624";Tstart="1431";shortTE="F";uid="160d8b19-39fe-4408-8149-9167ac915630"
CM022881.1	RepeatMasker	LINE/RTE-BovB	5941525	5941727	1443	+	.	ID="RND-1_FAMILY-75";Tend="1797";Tstart="1599";shortTE="F";uid="f053fcd3-4b3b-42e4-b40b-edc818333a67"
CM022881.1	RepeatMasker	DNA/hAT-Charlie	26285276	26285732	2291	+	.	ID="RND-2_FAMILY-110";Tend="1327";Tstart="930";shortTE="F";uid="437b400f-a31b-4b8f-9bab-bb2f04047c16"
CM022881.1	RepeatMasker	Unknown	22720607	22720746	917	+	.	ID="RND-6_FAMILY-2460";Tend="1070";Tstart="909";shortTE="F";uid="35741ecb-b084-48cb-9fd5-a0fb06fc3895"
CM022881.1	RepeatMasker	Unknown	1735081	1735331	1870	+	.	ID="RND-6_FAMILY-7290";Tend="1403";Tstart="1162";shortTE="F";uid="3b1cfa93-a7ff-4e18-87e2-78ce693e29d2"
CM022881.1	RepeatMasker	Unknown	4379223	4379401	1260	+	.	ID="RND-4_FAMILY-734";Tend="884";Tstart="711";shortTE="F";uid="62e51819-f715-441a-b051-bcb13ebab86e"
CM022881.1	RepeatMasker	RC/Helitron	13794313	13794852	2934	+	.	ID="RND-4_FAMILY-1";Tend="1004";Tstart="458";shortTE="F";uid="55685979-1065-4d24-b46c-963c7ab4a6bd"
CM022881.1	RepeatMasker	Unknown	12989288	12989405	502	+	.	ID="RND-6_FAMILY-713";Tend="1126";Tstart="999";shortTE="F";uid="26d4f370-3e78-4db5-ad67-a613be4754d0"
CM022881.1	RepeatMasker	LINE/RTE-BovB	2662225	2662337	414	+	.	ID="RND-5_FAMILY-1885";Tend="1196";Tstart="1071";shortTE="F";uid="22733122-4380-4dd8-84b8-993db8f7dc55"
CM022881.1	RepeatMasker	RC/Helitron	28428639	28428785	892	+	.	ID="RND-4_FAMILY-2756";Tend="1314";Tstart="1155";shortTE="F";uid="e4fe2e7e-1fe8-4425-85eb-85d43612c79f"
CM022881.1	RepeatMasker	RC/Helitron	27516479	27517167	2702	+	.	ID="RND-1_FAMILY-170";Tend="2463";Tstart="1771";shortTE="F";uid="be9683b7-18ef-4218-a722-ebee5a19476c"
CM022881.1	RepeatMasker	DNA/hAT-Tip100	21665599	21666079	3653	+	.	ID="RND-1_FAMILY-217";Tend="1317";Tstart="838";shortTE="F";uid="553e2bc8-3f1f-407b-a5c8-39cfbe62b377"
CM022881.1	RepeatMasker	DNA/TcMar-Tc1	190990	191215	1427	+	.	ID="RND-4_FAMILY-404";Tend="1459";Tstart="1212";shortTE="F";uid="001ed62d-d8df-4a7f-bedd-090f7c8c0aac"
CM022881.1	RepeatMasker	Unknown	10570658	10570943	1860	+	.	ID="RND-1_FAMILY-441";Tend="1268";Tstart="989";shortTE="F";uid="ca22dd3f-902a-484d-8067-8a3f597c91bb"
CM022881.1	RepeatMasker	SINE/5S	10984175	10984280	437	+	.	ID="RND-6_FAMILY-1850";Tend="1037";Tstart="930";shortTE="F";uid="719bcf1f-9665-40bd-a804-2bad9ec22b42"
CM022881.1	RepeatMasker	Unknown	18732125	18732262	846	+	.	ID="RND-6_FAMILY-3048";Tend="1282";Tstart="1152";shortTE="F";uid="03d3c971-9516-4d12-8b23-2d67fefa1e21"
CM022881.1	RepeatMasker	Unknown	26994038	26994245	1637	+	.	ID="RND-1_FAMILY-750";Tend="1503";Tstart="1301";shortTE="F";uid="d247fff7-8959-4baa-ace2-84011958a29a"
CM022881.1	RepeatMasker	DNA	8764449	8764626	813	+	.	ID="RND-4_FAMILY-311";Tend="1017";Tstart="838";shortTE="F";uid="5701a415-4fa7-45a3-b332-629656d6e033"
CM022881.1	RepeatMasker	Unknown	18214711	18214816	812	+	.	ID="RND-1_FAMILY-337";Tend="1130";Tstart="1024";shortTE="F";uid="fa1b7a84-b099-49f5-9b5c-3bc77d37a5a5"
CM022881.1	RepeatMasker	Unknown	6993783	6993901	440	+	.	ID="RND-1_FAMILY-39";Tend="912";Tstart="763";shortTE="F";uid="58f1aff4-d3d7-4451-bc43-e408cb6da7b5"
CM022881.1	RepeatMasker	Unknown	891676	891803	925	+	.	ID="RND-1_FAMILY-96";Tend="1237";Tstart="1106";shortTE="F";uid="c0c8d8e6-7b00-41a6-99fd-1b9baac4ecc7"
CM022881.1	RepeatMasker	DNA/TcMar-Tc1	4120095	4120216	926	+	.	ID="RND-1_FAMILY-114";Tend="2563";Tstart="2443";shortTE="F";uid="4751879e-ec27-4381-8a31-acbc643a21c4"
CM022881.1	RepeatMasker	Unknown	21354052	21354974	6851	+	.	ID="RND-5_FAMILY-1650";Tend="1798";Tstart="792";shortTE="F";uid="35100db4-b05e-4bfa-9718-e539e9d73d38"
CM022881.1	RepeatMasker	RC/Helitron	12900147	12900492	2082	+	.	ID="RND-4_FAMILY-269";Tend="1996";Tstart="1609";shortTE="F";uid="7b6a8167-7941-45bc-9ac8-c763b1c894c4"
CM022881.1	RepeatMasker	Unknown	21382763	21383201	2563	+	.	ID="RND-6_FAMILY-1901";Tend="1609";Tstart="1028";shortTE="F";uid="78f15d12-9143-4a20-b459-6dc6283a210e"
CM022881.1	RepeatMasker	Unknown	16983715	16984234	400	+	.	ID="RND-1_FAMILY-191";TEgroup="ctg_8%7CRND-1_FAMILY-191%7C27";Tend="1890";Tstart="746";shortTE="T";uid="b17d7b03-7bcd-4757-8492-6566a7907382"
CM022881.1	RepeatMasker	RC/Helitron	17956889	17957005	690	+	.	ID="RND-1_FAMILY-761";Tend="1098";Tstart="982";shortTE="F";uid="9d5f3d0f-8958-4bb5-ad61-ed870e64a39f"
CM022881.1	RepeatMasker	Satellite	1991564	1991789	1548	+	.	ID="RND-6_FAMILY-46";Tend="1490";Tstart="1245";shortTE="F";uid="f8aff3e4-cf4d-40de-adf5-35f2a7e53f1a"
CM022881.1	RepeatMasker	LINE/CR1	9875465	9875880	2174	+	.	ID="RND-5_FAMILY-235";Tend="1688";Tstart="1297";shortTE="F";uid="af6a6a46-37b9-49a7-aa5b-ff159f887791"
CM022881.1	RepeatMasker	Unknown	17050678	17050780	424	+	.	ID="RND-1_FAMILY-287";Tend="1024";Tstart="917";shortTE="F";uid="1483caef-9c6b-4879-9ca0-9524c4d1751c"
CM022881.1	RepeatMasker	SINE/MIR	218325	218635	2746	+	.	ID="RND-1_FAMILY-44";Tend="1177";Tstart="868";shortTE="F";uid="9047faf8-a1b9-43f2-afbc-9a8a9a848bb9"
CM022881.1	RepeatMasker	Unknown	17334283	17335762	2530	+	.	ID="RND-5_FAMILY-113";Tend="2127";Tstart="689";shortTE="F";uid="125ee7d5-5e66-4a38-90a3-5ac3d8a42424"
CM022881.1	RepeatMasker	Unknown	17068931	17069141	1104	+	.	ID="RND-5_FAMILY-1501";Tend="1222";Tstart="948";shortTE="F";uid="e9faca55-4b6c-4a66-a6ab-9231898d17ad"
CM022881.1	RepeatMasker	RC/Helitron	26229820	26229959	1056	+	.	ID="RND-6_FAMILY-3129";Tend="2783";Tstart="2634";shortTE="F";uid="892d9ef4-b523-495f-92af-5357a6d050d3"
CM022881.1	RepeatMasker	RC/Helitron	14765844	14766125	1039	+	.	ID="RND-5_FAMILY-848";Tend="1593";Tstart="1310";shortTE="F";uid="c63c6099-1438-4855-9f8b-0c31eeab1781"
CM022881.1	RepeatMasker	Unknown	2678425	2678612	1475	+	.	ID="RND-6_FAMILY-3656";Tend="1131";Tstart="943";shortTE="F";uid="8f8d7ad2-8bf1-4cd8-bf47-f2ab50e661d6"
CM022881.1	RepeatMasker	DNA/hAT-Tip100	17791092	17791193	691	+	.	ID="RND-1_FAMILY-1103";Tend="1163";Tstart="1070";shortTE="F";uid="b5ab470a-0caf-4f26-a91a-cd4011abf860"
CM022881.1	RepeatMasker	Unknown	4428716	4429064	2471	+	.	ID="RND-6_FAMILY-10";Tend="1374";Tstart="1013";shortTE="F";uid="32b05835-38bc-4ec1-9f6f-2990ebc3a370"
CM022881.1	RepeatMasker	Unknown	9908404	9908616	1360	+	.	ID="RND-1_FAMILY-727";Tend="1312";Tstart="1099";shortTE="F";uid="4c6f1255-563f-4e98-8d8f-652e7d2d508f"
CM022881.1	RepeatMasker	RC/Helitron	18875848	18876396	2412	+	.	ID="RND-6_FAMILY-671";Tend="2155";Tstart="1508";shortTE="F";uid="d684e2d5-9071-4111-b599-76ff8daa154c"
CM022881.1	RepeatMasker	Unknown	7758851	7758974	724	+	.	ID="RND-1_FAMILY-221";Tend="1126";Tstart="1003";shortTE="F";uid="f591a7a4-65a0-4247-bc2a-af0a9a944499"
CM022881.1	RepeatMasker	Unknown	14174809	14175054	1503	+	.	ID="RND-1_FAMILY-203";Tend="1413";Tstart="1161";shortTE="F";uid="c2c88277-5d9f-4821-aea0-6eda9207516a"
CM022881.1	RepeatMasker	Unknown	28131161	28131339	891	+	.	ID="RND-6_FAMILY-439";Tend="1106";Tstart="828";shortTE="F";uid="72819e55-7ade-4c2e-ba4b-bfa4df15a53d"
CM022881.1	RepeatMasker	DNA/PIF-Harbinger	23814732	23815358	2760	+	.	ID="RND-1_FAMILY-229";TEgroup="ctg_8%7CRND-1_FAMILY-229%7C12";Tend="1602";Tstart="879";shortTE="F";uid="0c336195-6cc7-4ae9-82f3-f0e135b02a72"
CM022881.1	RepeatMasker	DNA/TcMar-Tc1	1684587	1685044	2944	+	.	ID="RND-5_FAMILY-623";Tend="1494";Tstart="1079";shortTE="F";uid="8a78d20c-5653-4be2-bc2a-28ce234dcc2f"
CM022881.1	RepeatMasker	Unknown	15491370	15491505	574	+	.	ID="RND-1_FAMILY-11";Tend="1258";Tstart="1110";shortTE="F";uid="8cff840d-b29c-4b01-9d07-354bcd1d80c1"
CM022881.1	RepeatMasker	Unknown	5069282	5069736	1778	+	.	ID="RND-1_FAMILY-49";Tend="1640";Tstart="978";shortTE="F";uid="7e810747-c49a-48e9-9e60-6177b245ed8c"
CM022881.1	RepeatMasker	RC/Helitron	6486725	6487066	1822	+	.	ID="RND-1_FAMILY-234";Tend="2268";Tstart="1895";shortTE="F";uid="ba811175-8b2d-4d19-a2d9-e93e7748db20"
CM022881.1	RepeatMasker	DNA/TcMar-Tc1	8171908	8172151	1626	+	.	ID="RND-1_FAMILY-1116";Tend="2826";Tstart="2564";shortTE="F";uid="f8c39435-1918-4c05-861b-a4e6fbc4b934"
CM022881.1	RepeatMasker	Unknown	20052250	20052487	1551	+	.	ID="RND-6_FAMILY-1688";Tend="1497";Tstart="1282";shortTE="F";uid="17275c6a-752a-4657-abc6-cbfb7e190df8"
CM022881.1	RepeatMasker	Unknown	5976543	5976734	1056	+	.	ID="RND-4_FAMILY-337";Tend="1222";Tstart="1002";shortTE="F";uid="2a13f62e-8b63-45fc-88fe-00dab6410d6b"
CM022881.1	RepeatMasker	Unknown	22735070	22735276	1406	+	.	ID="RND-1_FAMILY-66";Tend="1148";Tstart="933";shortTE="F";uid="c6e1f4b6-1a8f-4883-9760-ea3071acb466"
CM022881.1	RepeatMasker	Unknown	14679939	14680182	988	+	.	ID="RND-6_FAMILY-19165";Tend="1106";Tstart="829";shortTE="F";uid="7d29bd9c-723c-4830-8ad4-32319f3cc610"
CM022881.1	RepeatMasker	Unknown	2859043	2859151	830	+	.	ID="RND-1_FAMILY-450";Tend="1023";Tstart="915";shortTE="F";uid="593e6a2f-d500-4106-b99b-034b46a2bc73"
CM022881.1	RepeatMasker	LINE/L2	24925916	24926128	1720	+	.	ID="RND-1_FAMILY-977";Tend="689";Tstart="478";shortTE="F";uid="0f0c3fec-6bbc-4b54-943b-1a5c914dcb75"
CM022881.1	RepeatMasker	Unknown	25468898	25469004	625	+	.	ID="RND-5_FAMILY-1421";Tend="1763";Tstart="1657";shortTE="F";uid="c66b8560-6549-43fa-a189-9306c46455ee"
CM022881.1	RepeatMasker	Unknown	7581127	7581285	993	+	.	ID="RND-5_FAMILY-336";Tend="3473";Tstart="3331";shortTE="F";uid="17247331-09fb-49f8-a809-0ce99687c293"
CM022881.1	RepeatMasker	Unknown	20547855	20548183	1506	+	.	ID="RND-1_FAMILY-191";Tend="2083";Tstart="1770";shortTE="F";uid="9e5810af-4904-439b-a6e8-95416ffa5e8c"
CM022881.1	RepeatMasker	RC/Helitron	4231380	4231566	596	+	.	ID="RND-6_FAMILY-1902";Tend="2342";Tstart="2141";shortTE="F";uid="47daa182-50bf-4c36-b7a7-3fa8fd9f31ce"
CM022881.1	RepeatMasker	DNA/TcMar-Tc1	2359571	2359867	1248	+	.	ID="RND-1_FAMILY-114";Tend="1824";Tstart="1513";shortTE="F";uid="c5dc54a1-88ee-43dd-8633-b96743cb693f"
CM022881.1	RepeatMasker	RC/Helitron	10196322	10196510	1138	+	.	ID="RND-1_FAMILY-95";Tend="1054";Tstart="883";shortTE="F";uid="6e4afe08-7349-41f8-8832-20b85e88e028"
CM022881.1	RepeatMasker	DNA	19520236	19521106	5977	+	.	ID="RND-4_FAMILY-1031";Tend="2673";Tstart="1704";shortTE="F";uid="3eb843c2-256d-48fd-ad0b-c1ea5aa31990"
CM022881.1	RepeatMasker	DNA/TcMar-Tc1	23043394	23043500	557	+	.	ID="RND-4_FAMILY-714";Tend="939";Tstart="835";shortTE="F";uid="2594bf0b-a561-430e-8f5b-5417bf247880"
CM022881.1	RepeatMasker	Unknown	11188457	11188611	1028	+	.	ID="RND-1_FAMILY-118";Tend="1369";Tstart="1217";shortTE="F";uid="aedd3ca3-c330-4bc6-95a3-6ec7cc4fdb2b"
CM022881.1	RepeatMasker	Unknown	2348978	2349123	1209	+	.	ID="RND-1_FAMILY-126";Tend="1562";Tstart="1416";shortTE="F";uid="51760737-3675-41ea-95d6-7733696562d4"
CM022881.1	RepeatMasker	RC/Helitron	1641566	1642041	3139	+	.	ID="RND-1_FAMILY-193";Tend="2000";Tstart="1531";shortTE="F";uid="9575e48f-e803-498b-b83d-05a86b8e492e"
CM022881.1	RepeatMasker	LINE/Penelope	709290	709395	674	+	.	ID="RND-6_FAMILY-6586";Tend="1531";Tstart="1428";shortTE="F";uid="9aa527ed-9314-4d49-9d8c-d293ab8d28b5"
CM022881.1	RepeatMasker	Unknown	6746295	6746533	1418	+	.	ID="RND-1_FAMILY-96";Tend="1286";Tstart="1058";shortTE="F";uid="96f2ea9a-6b34-4a1e-8fc0-612f30a8e914"
CM022881.1	RepeatMasker	Unknown	24680418	24680538	569	+	.	ID="RND-1_FAMILY-627";Tend="1223";Tstart="1116";shortTE="F";uid="7025c01f-4a98-4427-8d8e-c307b4e610fc"
CM022881.1	RepeatMasker	RC/Helitron	1690200	1690319	508	+	.	ID="RND-1_FAMILY-734";Tend="218";Tstart="108";shortTE="F";uid="3c232416-6695-44d3-b1c5-d574e1e944a2"
CM022881.1	RepeatMasker	Unknown	25853076	25853602	3451	+	.	ID="RND-1_FAMILY-49";Tend="1617";Tstart="1096";shortTE="F";uid="e259f928-1f2b-4c64-ab50-c27c89a89969"
CM022881.1	RepeatMasker	DNA/TcMar-Tc1	13604808	13605380	2823	+	.	ID="RND-1_FAMILY-698";Tend="1404";Tstart="848";shortTE="F";uid="ba012926-7b9e-495c-b301-7a1a63010959"
CM022881.1	RepeatMasker	LINE/CR1	25704495	25704747	1120	+	.	ID="RND-1_FAMILY-684";Tend="825";Tstart="564";shortTE="F";uid="b56f02e2-5f04-43f2-86ff-d49b68e9ddee"
CM022881.1	RepeatMasker	LINE/RTE-BovB	17040116	17040253	519	+	.	ID="RND-6_FAMILY-2968";Tend="1329";Tstart="1178";shortTE="F";uid="92fce9c0-de05-4d1c-bb14-e19fecdca2e4"
CM022881.1	RepeatMasker	Unknown	25517825	25518515	4557	+	.	ID="RND-1_FAMILY-780";Tend="1640";Tstart="932";shortTE="F";uid="967ae6cc-4cf3-4da1-b307-ddfd179c5f1c"
CM022881.1	RepeatMasker	Unknown	18662898	18663022	407	+	.	ID="RND-6_FAMILY-2963";Tend="1149";Tstart="1022";shortTE="F";uid="aa68ab58-5a6e-46f2-9b6f-93e3179609af"
CM022881.1	RepeatMasker	Unknown	12946206	12946339	883	+	.	ID="RND-6_FAMILY-1767";Tend="770";Tstart="630";shortTE="F";uid="43da53b8-2f5a-4256-a169-761705a3e784"
CM022881.1	RepeatMasker	Unknown	3223739	3224081	1686	+	.	ID="RND-4_FAMILY-176";Tend="1262";Tstart="925";shortTE="F";uid="5970fda8-88fd-48f2-9d77-ec228823ea4f"
CM022881.1	RepeatMasker	DNA/hAT-Charlie	6665848	6666539	608	+	.	ID="RND-6_FAMILY-2166";TEgroup="ctg_8%7CRND-6_FAMILY-2166%7C4";Tend="1520";Tstart="1200";shortTE="F";uid="2169a06e-2a27-48f1-b6f3-61aacb215b14"
CM022881.1	RepeatMasker	LINE/Penelope	9078512	9079153	5059	+	.	ID="RND-5_FAMILY-1586";Tend="1520";Tstart="866";shortTE="F";uid="3fd834da-73c6-4339-bf6a-e8d0eeb0dda8"
CM022881.1	RepeatMasker	RC/Helitron	28542206	28542792	4258	+	.	ID="RND-1_FAMILY-171";Tend="2664";Tstart="2081";shortTE="F";uid="5253c520-a47b-4aa2-aebf-4c0edd239d44"
CM022881.1	RepeatMasker	RC/Helitron	8774819	8775859	5061	+	.	ID="RND-1_FAMILY-95";Tend="1979";Tstart="882";shortTE="F";uid="3600247e-bda5-4bad-870d-d528b4bbb9d0"
CM022881.1	RepeatMasker	Unknown	10507029	10507217	1422	+	.	ID="RND-4_FAMILY-734";Tend="909";Tstart="729";shortTE="F";uid="b4350a7d-7eea-4e84-833a-d28dbe7e95f2"
CM022881.1	RepeatMasker	RC/Helitron	1951267	1951392	907	+	.	ID="RND-4_FAMILY-269";Tend="1222";Tstart="1103";shortTE="F";uid="561e716e-33f8-4136-ba5d-07aefc91bbfd"
CM022881.1	RepeatMasker	Unknown	11251431	11251753	2596	+	.	ID="RND-6_FAMILY-9040";Tend="1329";Tstart="1012";shortTE="F";uid="1a93c0d3-7ff7-4561-84ba-3d3e4b9a47bf"
CM022881.1	RepeatMasker	Unknown	19755357	19755755	2655	+	.	ID="RND-1_FAMILY-281";Tend="1342";Tstart="961";shortTE="F";uid="c565d715-54a7-44c2-914b-8252137a917e"
CM022881.1	RepeatMasker	DNA/TcMar-Tc1	15200494	15200700	931	+	.	ID="RND-5_FAMILY-2677";Tend="1036";Tstart="815";shortTE="F";uid="b3a3ca59-18b2-4749-b8b9-d51c3f9e9f2e"
CM022881.1	RepeatMasker	DNA	9109794	9111087	4901	+	.	ID="rnd-4_family-311";Tend="2159";Tstart="632";shortTE="F";uid="71a7d15a-9c47-4dd8-a47e-f1d011ca382e"
CM022881.1	RepeatMasker	SINE/tRNA-RTE	6083152	6083386	1509	+	.	ID="RND-1_FAMILY-65";Tend="1129";Tstart="895";shortTE="F";uid="8fb4b3d2-1e60-4a4b-8166-97300130b573"
CM022881.1	RepeatMasker	Unknown	24441910	24442017	852	+	.	ID="RND-1_FAMILY-49";Tend="1480";Tstart="1373";shortTE="F";uid="2761bd6d-c3c3-4178-8407-1909de4d5783"
CM022881.1	RepeatMasker	Unknown	19972353	19972518	843	+	.	ID="RND-1_FAMILY-11";Tend="1317";Tstart="1165";shortTE="F";uid="e1b47339-c4ce-43ef-b0c0-088cf18841fd"
CM022881.1	RepeatMasker	DNA/hAT-Charlie	4863708	4864082	1980	+	.	ID="RND-2_FAMILY-110";Tend="1327";Tstart="930";shortTE="F";uid="e6ef3565-b236-4c9c-9f95-e1a0141baa95"
CM022881.1	RepeatMasker	DNA/TcMar-Tc1	5379636	5381400	12026	+	.	ID="RND-1_FAMILY-114";Tend="2725";Tstart="919";shortTE="F";uid="752c360e-b986-413b-90a8-9e17df1b165f"
CM022881.1	RepeatMasker	Unknown	1879431	1879541	527	+	.	ID="RND-4_FAMILY-132";Tend="1071";Tstart="959";shortTE="F";uid="89df78f0-cf62-4354-8095-01166eb9a32e"
CM022881.1	RepeatMasker	LINE/L2	22482208	22482396	1002	+	.	ID="RND-6_FAMILY-14305";Tend="1779";Tstart="1606";shortTE="F";uid="5a152424-b732-4f0c-bf13-74746d9e52c6"
CM022881.1	RepeatMasker	Unknown	13617807	13618068	1837	+	.	ID="RND-1_FAMILY-599";Tend="1302";Tstart="1042";shortTE="F";uid="d4870073-9e8a-4865-bebf-d52f607b2e81"
CM022881.1	RepeatMasker	Unknown	26304749	26304891	592	+	.	ID="RND-6_FAMILY-713";Tend="871";Tstart="733";shortTE="F";uid="39e24b52-2261-42c9-a6ef-aa08d19415e8"
CM022881.1	RepeatMasker	RC/Helitron	25284888	25285114	1137	+	.	ID="RND-1_FAMILY-476";Tend="2076";Tstart="1863";shortTE="F";uid="3ee87086-b2de-49e2-bf8a-4377e134371e"
CM022881.1	RepeatMasker	Unknown	17579326	17579613	865	+	.	ID="RND-6_FAMILY-11688";Tend="1159";Tstart="842";shortTE="F";uid="dca8bceb-f8b6-4ff0-8c98-d5fdcb333038"
CM022881.1	RepeatMasker	SINE/MIR	17290896	17291183	880	+	.	ID="RND-1_FAMILY-44";TEgroup="ctg_8%7CRND-1_FAMILY-44%7C9";Tend="1065";Tstart="876";shortTE="F";uid="9ff538c4-7363-4803-a6a4-6bce0e653efc"
CM022881.1	RepeatMasker	Unknown	11692918	11693164	461	+	.	ID="RND-5_FAMILY-1421";TEgroup="ctg_8%7CRND-5_FAMILY-1421%7C1";Tend="1666";Tstart="1587";shortTE="T";uid="9a27bf06-1d10-4c94-b532-0c29e4ef0538"
CM022881.1	RepeatMasker	Unknown	30317358	30317804	3188	+	.	ID="RND-6_FAMILY-5221";Tend="1442";Tstart="993";shortTE="F";uid="46d3410c-ab44-4999-ade2-4752d54b03b2"
CM022881.1	RepeatMasker	Unknown	20238541	20238684	409	+	.	ID="RND-6_FAMILY-19165";TEgroup="ctg_8%7CRND-6_FAMILY-19165%7C1";Tend="1017";Tstart="939";shortTE="T";uid="82378689-b940-49a1-b0ce-2d85126f70da"
CM022881.1	RepeatMasker	LTR	12169944	12170118	1393	+	.	ID="RND-1_FAMILY-150";Tend="1582";Tstart="1408";shortTE="F";uid="65e709b0-2939-4f41-9d2f-10d839fa688b"
CM022881.1	RepeatMasker	Unknown	7099623	7099731	772	+	.	ID="RND-6_FAMILY-62";Tend="1215";Tstart="1104";shortTE="F";uid="1d07b15b-4051-443d-aa8c-3abeea94fd14"
CM022881.1	RepeatMasker	SINE/tRNA-RTE	23470175	23470473	2308	+	.	ID="RND-4_FAMILY-632";Tend="1087";Tstart="793";shortTE="F";uid="737d7916-b800-4710-820d-ec709f08f4dc"
CM022881.1	RepeatMasker	Unknown	16227160	16227316	539	+	.	ID="RND-6_FAMILY-13939";Tend="2208";Tstart="2050";shortTE="F";uid="44177904-afad-412e-b4b2-9bda55d4e4ed"
CM022881.1	RepeatMasker	LINE/RTE-BovB	4349763	4352675	2646	+	.	ID="RTE-20_LMI";Tend="2845";Tstart="1";shortTE="F";uid="000e13f1-9c2a-4538-b240-83d6b5473968"
CM022881.1	RepeatMasker	LINE/Penelope	9621647	9621913	1130	+	.	ID="RND-1_FAMILY-447";Tend="980";Tstart="700";shortTE="F";uid="0ec34d13-e0da-43ed-87b6-07bf6888535b"
CM022881.1	RepeatMasker	Unknown	29023691	29023926	1574	+	.	ID="RND-6_FAMILY-2460";Tend="1070";Tstart="862";shortTE="F";uid="7728c3cd-8e7e-43aa-a3f1-306b0e247e67"
CM022881.1	RepeatMasker	Unknown	906495	906617	432	+	.	ID="RND-4_FAMILY-560";Tend="1498";Tstart="1364";shortTE="F";uid="10a82409-c2c4-4b49-84ad-4662d518d31f"
CM022881.1	RepeatMasker	Unknown	29825309	29825643	2315	+	.	ID="RND-1_FAMILY-281";Tend="1342";Tstart="979";shortTE="F";uid="8f192ded-6540-4869-a355-fa7dd2b3f4cb"
CM022881.1	RepeatMasker	Unknown	136084	136461	407	+	.	ID="RND-6_FAMILY-5971";TEgroup="ctg_8%7CRND-6_FAMILY-5971%7C2";Tend="722";Tstart="542";shortTE="T";uid="2ef51dc9-e5cf-45bc-b0d7-2a25f822fa53"
CM022881.1	RepeatMasker	LINE/R1-LOA	24835555	24835925	1060	+	.	ID="RND-4_FAMILY-994";Tend="1304";Tstart="843";shortTE="F";uid="a0520f84-9601-4bc4-add0-28232424cb1d"
CM022881.1	RepeatMasker	Unknown	29986324	29986725	890	+	.	ID="RND-1_FAMILY-199";TEgroup="ctg_8%7CRND-1_FAMILY-199%7C9";Tend="2390";Tstart="618";shortTE="F";uid="90755680-e4aa-4082-8a01-456ed2a43d1a"
CM022881.1	RepeatMasker	Unknown	27580450	27580552	820	+	.	ID="RND-5_FAMILY-2990";Tend="945";Tstart="843";shortTE="F";uid="ddee37c9-1b46-4d21-a05e-d9d53eb5ed01"
CM022881.1	RepeatMasker	LINE/RTE-BovB	579514	579916	1281	+	.	ID="RND-1_FAMILY-75";TEgroup="ctg_8%7CRND-1_FAMILY-75%7C1";Tend="1823";Tstart="1481";shortTE="F";uid="c181a20a-5348-462e-a635-f7a10ca08e04"
CM022881.1	RepeatMasker	RC/Helitron	4223	4386	1409	+	.	ID="RND-5_FAMILY-688";Tend="1677";Tstart="1164";shortTE="F";uid="01bc1fbd-eecf-4680-ab29-ef3e93be6862"
CM022881.1	RepeatMasker	Unknown	18744192	18744513	1859	+	.	ID="RND-5_FAMILY-2328";Tend="1236";Tstart="916";shortTE="F";uid="63d3ba19-fb4a-41bb-a710-beee2c09e414"
CM022881.1	RepeatMasker	Unknown	9851363	9851724	2019	+	.	ID="RND-1_FAMILY-11";Tend="1363";Tstart="1012";shortTE="F";uid="c9e5bb18-66fe-4484-a48b-48d5765ff71b"
CM022881.1	RepeatMasker	Unknown	18913679	18913904	1120	+	.	ID="RND-1_FAMILY-1046";Tend="1416";Tstart="1190";shortTE="F";uid="60cd1dac-8e83-446e-9881-3e9b0e1559ac"
CM022881.1	RepeatMasker	RC/Helitron	15992646	15992752	567	+	.	ID="HELITRON-N7_PXU";Tend="107";Tstart="1";shortTE="F";uid="8180ca0d-7d95-4777-bdad-c722d2b8512f"
CM022881.1	RepeatMasker	DNA/Ginger-2	19958803	19958934	754	+	.	ID="RND-1_FAMILY-113";Tend="1054";Tstart="904";shortTE="F";uid="9857601e-df1d-42ef-a169-2ca3e0f853fb"
CM022881.1	RepeatMasker	DNA/TcMar-Tc1	7258396	7259108	1558	+	.	ID="RND-6_FAMILY-6188";Tend="956";Tstart="294";shortTE="F";uid="c8598814-c345-4e32-bea8-abca70e399de"
CM022881.1	RepeatMasker	DNA/hAT-Tip100	4388305	4388483	979	+	.	ID="RND-5_FAMILY-1423";Tend="1218";Tstart="1012";shortTE="F";uid="438a69e4-2d55-4148-aa33-37e76bbc40c8"
CM022881.1	RepeatMasker	Unknown	3963110	3963813	1324	+	.	ID="RND-6_FAMILY-7798";Tend="785";Tstart="92";shortTE="F";uid="bb0ddf98-72da-4e9e-8bb8-3240897d8597"
CM022881.1	RepeatMasker	DNA/TcMar-Mariner	15101446	15101751	581	+	.	ID="MARINER-N11_RPR";Tend="920";Tstart="571";shortTE="F";uid="65a275f9-5cce-46eb-8d2a-902e6e1aacf4"
CM022881.1	RepeatMasker	DNA/Maverick	26056107	26056314	1225	+	.	ID="RND-1_FAMILY-686";Tend="1085";Tstart="875";shortTE="F";uid="69e513f8-0e08-4b70-8a22-b9a051d51e6c"
CM022881.1	RepeatMasker	DNA/TcMar-Tc1	13362449	13362854	1697	+	.	ID="RND-6_FAMILY-6188";Tend="1479";Tstart="1101";shortTE="F";uid="b7c868e2-76c3-4b9a-9301-1195ccfc39ad"
CM022881.1	RepeatMasker	LTR/Gypsy	47039	47208	508	+	.	ID="RND-6_FAMILY-8386";Tend="1760";Tstart="1594";shortTE="F";uid="cec2aeb1-a75c-4c05-a6fd-4a7c5deb2dc3"
CM022881.1	RepeatMasker	SINE/tRNA-RTE	4886310	4886491	671	+	.	ID="RND-4_FAMILY-384";Tend="1103";Tstart="910";shortTE="F";uid="3770abf5-03b5-4dd8-a919-fad22c031305"
CM022881.1	RepeatMasker	LINE/RTE-BovB	29712198	29712513	1245	+	.	ID="RND-5_FAMILY-7044";TEgroup="ctg_8%7CRND-5_FAMILY-7044%7C1";Tend="505";Tstart="275";shortTE="F";uid="a303e5ef-c987-4426-9fae-079e18d43a17"
CM022881.1	RepeatMasker	RC/Helitron	124490	125020	439	+	.	ID="RND-1_FAMILY-898";Tend="2424";Tstart="1910";shortTE="F";uid="9e10ed10-5811-4de6-8bba-74b4bd688baf"
CM022881.1	RepeatMasker	Unknown	29045343	29045477	457	+	.	ID="RND-1_FAMILY-627";Tend="1224";Tstart="1068";shortTE="F";uid="b30350c8-0b3b-44de-9be5-235ccf635663"
CM022881.1	RepeatMasker	Unknown	25489112	25489220	544	+	.	ID="RND-4_FAMILY-176";Tend="1077";Tstart="941";shortTE="F";uid="a27edf65-5649-4c88-9174-fb80d0c7bb55"
CM022881.1	RepeatMasker	Unknown	2569980	2571023	5394	+	.	ID="RND-6_FAMILY-1448";Tend="1686";Tstart="520";shortTE="F";uid="f10f0fe2-ad04-4172-bf51-097f9fdd3b60"
CM022881.1	RepeatMasker	RC/Helitron	17566101	17567235	9752	+	.	ID="RND-1_FAMILY-6";Tend="1997";Tstart="830";shortTE="F";uid="30996834-bf69-4ff1-8af4-ce048f56b677"
CM022881.1	RepeatMasker	Unknown	23256044	23256442	2982	+	.	ID="RND-4_FAMILY-832";Tend="1337";Tstart="932";shortTE="F";uid="87bba543-7f46-489d-b03e-aba787f82caa"
CM022881.1	RepeatMasker	Unknown	2967643	2967756	563	+	.	ID="RND-6_FAMILY-1328";Tend="961";Tstart="851";shortTE="F";uid="722307cb-a520-4ea0-a072-80b5dcb5468c"
CM022881.1	RepeatMasker	Unknown	27206963	27207304	2671	+	.	ID="RND-6_FAMILY-3656";Tend="1556";Tstart="1225";shortTE="F";uid="74ab9da6-32a3-4216-96d2-4b82122c3d0e"
CM022881.1	RepeatMasker	Unknown	3900710	3900835	814	+	.	ID="RND-6_FAMILY-2803";Tend="1465";Tstart="1343";shortTE="F";uid="61b0ad40-30ab-4e87-b86d-c4879b54b91f"
CM022881.1	RepeatMasker	Unknown	115999	116558	3360	+	.	ID="RND-4_FAMILY-132";Tend="1526";Tstart="979";shortTE="F";uid="57eb3852-ffe2-4f11-92be-d40d3d94cd47"
CM022881.1	RepeatMasker	RC/Helitron	9969459	9970255	3496	+	.	ID="RND-1_FAMILY-95";Tend="1960";Tstart="1114";shortTE="F";uid="b7f4b603-b006-4473-b02e-ae9ec442f843"
CM022881.1	RepeatMasker	Satellite	11832499	11832914	2108	+	.	ID="RND-6_FAMILY-46";Tend="416";Tstart="1";shortTE="F";uid="225fc680-5fb7-4825-9dae-c231e73b831f"
CM022881.1	RepeatMasker	Unknown	22036447	22036547	538	+	.	ID="RND-4_FAMILY-176";Tend="1263";Tstart="1135";shortTE="F";uid="2a936bc1-ef93-4d8f-8d5c-3027a9455618"
CM022881.1	RepeatMasker	RC/Helitron	27845615	27846004	3083	+	.	ID="RND-6_FAMILY-7275";Tend="1467";Tstart="1068";shortTE="F";uid="5505dd85-34c9-41cb-a425-d3893845e662"
CM022881.1	RepeatMasker	RC/Helitron	19176321	19176449	590	+	.	ID="RND-5_FAMILY-848";Tend="1034";Tstart="911";shortTE="F";uid="a66d6fb6-ef43-4b6c-9004-fd04427dc35b"
CM022881.1	RepeatMasker	LINE/I	12759543	12759786	1759	+	.	ID="RND-1_FAMILY-867";Tend="1196";Tstart="959";shortTE="F";uid="cd87ee49-a10e-41c1-96c8-fc4a820839fe"
CM022881.1	RepeatMasker	Unknown	23650873	23651020	650	+	.	ID="RND-1_FAMILY-149";Tend="1084";Tstart="914";shortTE="F";uid="4caea667-fcb2-4078-81df-495acc29e2cb"
CM022881.1	RepeatMasker	LINE/Penelope	14515515	14515629	419	+	.	ID="RND-5_FAMILY-5224";Tend="1352";Tstart="1230";shortTE="F";uid="c9731c07-4b4e-4631-a7ce-a8afc787008b"
CM022881.1	RepeatMasker	DNA/hAT-Tip100	23141855	23142133	1423	+	.	ID="rnd-4_family-13";Tend="1109";Tstart="769";shortTE="F";uid="ff7162cb-500f-4456-b037-dff8e7f3cacb"
CM022881.1	RepeatMasker	Unknown	25085455	25085557	548	+	.	ID="RND-1_FAMILY-28";Tend="801";Tstart="654";shortTE="F";uid="c606901e-248e-4382-9438-18be011083ab"
CM022881.1	RepeatMasker	SINE/tRNA-RTE	27397086	27397422	2434	+	.	ID="RND-1_FAMILY-29";Tend="1134";Tstart="801";shortTE="F";uid="dd574eb6-b412-4266-a382-1248f4f7d978"
CM022881.1	RepeatMasker	RC/Helitron	30000623	30001668	3375	+	.	ID="RND-6_FAMILY-5746";Tend="2936";Tstart="1926";shortTE="F";uid="1487e27d-df5b-42e5-9ded-d33177d92661"
CM022881.1	RepeatMasker	DNA/TcMar-Mariner	23045190	23045819	3979	+	.	ID="RND-1_FAMILY-380";Tend="1329";Tstart="584";shortTE="F";uid="fa5ae31e-0e71-4dd9-a0aa-cacb7a949a80"
CM022881.1	RepeatMasker	Unknown	23761442	23761591	609	+	.	ID="RND-6_FAMILY-13999";Tend="897";Tstart="748";shortTE="F";uid="a9c21823-80f9-4557-800e-c57262c089a7"
CM022881.1	RepeatMasker	LINE/R1-LOA	10408995	10409119	531	+	.	ID="RND-6_FAMILY-3612";Tend="3491";Tstart="3359";shortTE="F";uid="cc8b36ca-bcf4-4911-8812-f7cb1b8e165c"
CM022881.1	RepeatMasker	DNA/TcMar-Tc1	7137452	7137804	2056	+	.	ID="RND-5_FAMILY-1880";Tend="1647";Tstart="1239";shortTE="F";uid="72ee87c5-249f-4534-9ae7-207c55d37226"
CM022881.1	RepeatMasker	SINE/tRNA-RTE	13314251	13314538	2214	+	.	ID="RND-1_FAMILY-29";Tend="1083";Tstart="800";shortTE="F";uid="f50e636e-890f-49b2-9a47-ef249d9961f9"
CM022881.1	RepeatMasker	RC/Helitron	16943936	16944093	493	+	.	ID="RND-1_FAMILY-204";Tend="2706";Tstart="2554";shortTE="F";uid="9454ef4a-b672-415c-858e-0e1d0fdf8bc4"
CM022881.1	RepeatMasker	Unknown	28316227	28316804	2845	+	.	ID="RND-5_FAMILY-215";TEgroup="ctg_8%7CRND-5_FAMILY-215%7C4";Tend="1321";Tstart="913";shortTE="F";uid="a294f2c4-bfbb-4b34-bb8c-f86041781384"
CM022881.1	RepeatMasker	RC/Helitron	28943911	28944035	711	+	.	ID="RND-6_FAMILY-20544";Tend="967";Tstart="837";shortTE="F";uid="3404c231-bbaf-4dd4-8f13-d8734d334bf5"
CM022881.1	RepeatMasker	Unknown	21378094	21378406	529	+	.	ID="RND-1_FAMILY-870";Tend="1998";Tstart="1644";shortTE="F";uid="db0d8c29-5171-4e9d-bdd7-2331920b132b"
CM022881.1	RepeatMasker	Unknown	27328479	27328616	669	+	.	ID="RND-1_FAMILY-219";Tend="1059";Tstart="894";shortTE="F";uid="0ee89ddf-c1d6-4175-b10a-e886e3f1209c"
CM022881.1	RepeatMasker	Unknown	25366349	25366565	1532	+	.	ID="RND-6_FAMILY-6068";Tend="1398";Tstart="1186";shortTE="F";uid="d1fe8ac7-f9da-4a47-9d7a-927318a509ae"
CM022881.1	RepeatMasker	Unknown	20426410	20426516	426	+	.	ID="RND-6_FAMILY-5629";Tend="1046";Tstart="934";shortTE="F";uid="670867ce-9eff-4b40-beab-185774210019"
CM022881.1	RepeatMasker	Unknown	3393311	3393672	2233	+	.	ID="RND-1_FAMILY-287";Tend="1498";Tstart="1104";shortTE="F";uid="b0d7ce98-6a35-4daa-bbe3-144681bc90e3"
CM022881.1	RepeatMasker	Unknown	3857378	3857522	809	+	.	ID="RND-1_FAMILY-319";Tend="1029";Tstart="898";shortTE="F";uid="a9057981-ce27-4861-92a1-eb62330e235d"
CM022881.1	RepeatMasker	Unknown	23098695	23098954	1665	+	.	ID="RND-4_FAMILY-132";Tend="1516";Tstart="1249";shortTE="F";uid="57aad4e6-1ae0-48c5-a4ff-28cfbdaaa9f5"
CM022881.1	RepeatMasker	DNA/hAT-Charlie	3843261	3843633	2534	+	.	ID="RND-2_FAMILY-110";Tend="1312";Tstart="927";shortTE="F";uid="8f6d84f3-6a6c-4229-8c07-a0c54dd42800"
CM022881.1	RepeatMasker	Unknown	26229359	26229644	1395	+	.	ID="RND-1_FAMILY-49";Tend="1622";Tstart="1243";shortTE="F";uid="f5172d28-0e37-47a7-918c-1a90ee9040ce"
CM022881.1	RepeatMasker	RC/Helitron	16295826	16296043	1323	+	.	ID="RND-1_FAMILY-8";Tend="1558";Tstart="1348";shortTE="F";uid="098b5377-a6ee-49ce-b317-ec24f99756e3"
CM022881.1	RepeatMasker	Unknown	1282172	1282318	1285	+	.	ID="RND-1_FAMILY-651";Tend="875";Tstart="729";shortTE="F";uid="7b9966a9-00f6-47a6-9d07-ff207759f9f2"
CM022881.1	RepeatMasker	DNA/hAT-Tip100	26622375	26622763	2148	+	.	ID="RND-1_FAMILY-267";Tend="1072";Tstart="722";shortTE="F";uid="6eb0d3d5-ecf4-44a4-a34c-a20ba629441d"
CM022881.1	RepeatMasker	DNA/hAT-Charlie	28703917	28704022	500	+	.	ID="RND-1_FAMILY-417";Tend="949";Tstart="844";shortTE="F";uid="455368e0-83f8-45c9-a892-a602f7d7f9f4"
CM022881.1	RepeatMasker	RC/Helitron	24797915	24798075	1105	+	.	ID="RND-1_FAMILY-270";Tend="1178";Tstart="992";shortTE="F";uid="f4e5e5cb-8638-4b9c-a790-a6f2685e1ff1"
CM022881.1	RepeatMasker	Unknown	6133191	6133368	461	+	.	ID="RND-5_FAMILY-574";Tend="998";Tstart="810";shortTE="F";uid="4e5222eb-d372-43ae-bc95-cde2465cb620"
CM022881.1	RepeatMasker	Unknown	10996240	10996744	3715	+	.	ID="RND-1_FAMILY-793";Tend="1442";Tstart="937";shortTE="F";uid="e3ffb9a3-251e-49bd-8010-f25e9f0ee010"
CM022881.1	RepeatMasker	Unknown	1103452	1103674	1611	+	.	ID="RND-1_FAMILY-122";Tend="1143";Tstart="904";shortTE="F";uid="b106e688-e6d1-40b4-be03-0e67944edb0b"
CM022881.1	RepeatMasker	Unknown	4030085	4030359	2034	+	.	ID="RND-1_FAMILY-612";Tend="848";Tstart="575";shortTE="F";uid="b3b472f5-d69e-4405-8a79-6e38bf5f9be8"
CM022881.1	RepeatMasker	Unknown	19536193	19536315	497	+	.	ID="RND-6_FAMILY-3992";Tend="1546";Tstart="1422";shortTE="F";uid="4d18d572-a7b5-4497-83d7-f75d69899d2f"
CM022881.1	RepeatMasker	LINE/I-Jockey	21194737	21195023	1685	+	.	ID="RND-1_FAMILY-230";Tend="1425";Tstart="1102";shortTE="F";uid="1c90fb73-d7f3-4c4a-a76b-a5a6dcfbe3c9"
CM022881.1	RepeatMasker	DNA/hAT-Tip100	24009691	24010075	2574	+	.	ID="RND-1_FAMILY-688";Tend="1388";Tstart="957";shortTE="F";uid="d9ef5d94-e291-4134-adde-34bc2c10c573"
CM022881.1	RepeatMasker	SINE/MIR	22947675	22947962	1440	+	.	ID="RND-1_FAMILY-44";Tend="1178";Tstart="871";shortTE="F";uid="77103da4-ceaa-4356-b7b1-b10f5098282c"
CM022881.1	RepeatMasker	RC/Helitron	2255049	2255444	3004	+	.	ID="RND-1_FAMILY-31";Tend="1530";Tstart="1138";shortTE="F";uid="ade84b29-a6a7-4ea5-94e7-5b56e1d65272"
CM022881.1	RepeatMasker	Unknown	20385632	20386328	2390	+	.	ID="RND-6_FAMILY-1699";TEgroup="ctg_8%7CRND-6_FAMILY-1699%7C2";Tend="1970";Tstart="720";shortTE="F";uid="4f9530fa-4ff5-419d-82c7-7d00df732feb"
CM022881.1	RepeatMasker	Unknown	4606776	4606890	764	+	.	ID="RND-4_FAMILY-734";Tend="816";Tstart="705";shortTE="F";uid="095c6c71-3038-4b65-aa00-bf457855c8cf"
CM022881.1	RepeatMasker	RC/Helitron	15689950	15690245	1686	+	.	ID="RND-4_FAMILY-1";Tend="784";Tstart="474";shortTE="F";uid="9f503af5-adb4-4bce-90fd-7dc6aade925a"
CM022881.1	RepeatMasker	Unknown	25185006	25185225	959	+	.	ID="RND-1_FAMILY-122";Tend="1149";Tstart="851";shortTE="F";uid="b1b0305e-8827-4ad1-814a-c18406a32cc5"
CM022881.1	RepeatMasker	Unknown	27658835	27659103	1763	+	.	ID="RND-1_FAMILY-67";Tend="1552";Tstart="1279";shortTE="F";uid="76928644-c70f-410f-84a0-7f06d33fa8b6"
CM022881.1	RepeatMasker	RC/Helitron	21662493	21663028	2795	+	.	ID="RND-1_FAMILY-8";Tend="1387";Tstart="827";shortTE="F";uid="e792a29d-bbe1-4884-a51d-d2e0853bba88"
CM022881.1	RepeatMasker	Unknown	6005495	6005752	1383	+	.	ID="RND-5_FAMILY-2398";Tend="1093";Tstart="818";shortTE="F";uid="9348f5fd-55d3-4a2c-896e-f16129ed765e"
CM022881.1	RepeatMasker	DNA/hAT-Tip100	12578059	12578232	565	+	.	ID="RND-1_FAMILY-585";Tend="1807";Tstart="1652";shortTE="F";uid="0c25e2e9-8b10-4188-8460-86be412ebd42"
CM022881.1	RepeatMasker	Unknown	28567649	28567875	1502	+	.	ID="RND-5_FAMILY-2398";Tend="1094";Tstart="877";shortTE="F";uid="1535f319-c3c2-4689-afe5-6b5136e61cd6"
CM022881.1	RepeatMasker	LINE/RTE-BovB	10050900	10051904	6163	+	.	ID="RND-6_FAMILY-4119";Tend="1166";Tstart="185";shortTE="F";uid="933ec11f-ba33-475e-bd5c-e89790309120"
CM022881.1	RepeatMasker	DNA/hAT-Charlie	1456555	1456744	1193	+	.	ID="RND-2_FAMILY-110";Tend="1138";Tstart="932";shortTE="F";uid="d603b4d0-23ef-4614-9d4a-612c54fbcd7d"
CM022881.1	RepeatMasker	LTR/Gypsy	15585763	15587229	8847	+	.	ID="RND-6_FAMILY-1121";Tend="1605";Tstart="127";shortTE="F";uid="19cbac13-d052-4043-ad18-3a27382302a2"
CM022881.1	RepeatMasker	Unknown	21208725	21208871	862	+	.	ID="RND-2_FAMILY-22";Tend="1120";Tstart="971";shortTE="F";uid="d5c2fc8c-ea59-4c17-957e-5a1c585f9f65"
CM022881.1	RepeatMasker	LINE/R1-LOA	1615226	1615350	451	+	.	ID="RND-6_FAMILY-9082";Tend="1525";Tstart="1401";shortTE="F";uid="1a00fc1c-b975-458f-bed8-b64cd4619e48"
CM022881.1	RepeatMasker	Unknown	19357313	19357557	1903	+	.	ID="RND-6_FAMILY-7290";Tend="1401";Tstart="1155";shortTE="F";uid="d1f0243d-47f7-499a-a2d4-8fe77837afc7"
CM022881.1	RepeatMasker	Unknown	18748467	18748784	1628	+	.	ID="RND-4_FAMILY-132";Tend="1429";Tstart="1065";shortTE="F";uid="6bc93057-7af1-40a0-8b67-343b404742eb"
CM022881.1	RepeatMasker	Unknown	18648738	18648951	1108	+	.	ID="RND-6_FAMILY-9040";Tend="1210";Tstart="986";shortTE="F";uid="bc93a3ee-ad3e-4627-a4cc-99683cba9400"
CM022881.1	RepeatMasker	Unknown	29505538	29506073	3760	+	.	ID="RND-4_FAMILY-132";Tend="1515";Tstart="952";shortTE="F";uid="57a43a60-39a0-4b42-8005-d464e1de5762"
CM022881.1	RepeatMasker	RC/Helitron	28213789	28214553	3272	+	.	ID="RND-1_FAMILY-35";Tend="1578";Tstart="888";shortTE="F";uid="4564cbac-9c56-47d8-af23-69325cacbfd4"
CM022881.1	RepeatMasker	Unknown	15266230	15266347	771	+	.	ID="RND-5_FAMILY-2473";Tend="1537";Tstart="1398";shortTE="F";uid="01d96611-f628-411c-b969-161f00712ac1"
CM022881.1	RepeatMasker	Unknown	27109732	27110618	6317	+	.	ID="RND-1_FAMILY-63";Tend="1584";Tstart="681";shortTE="F";uid="c7a80b96-5311-416e-b537-246b7018cf3a"
CM022881.1	RepeatMasker	Unknown	25700874	25701711	5173	+	.	ID="RND-5_FAMILY-513";Tend="1845";Tstart="1014";shortTE="F";uid="115f2f09-83c5-4021-b690-86914279a69a"
CM022881.1	RepeatMasker	Unknown	22972360	22972494	793	+	.	ID="RND-4_FAMILY-560";Tend="996";Tstart="853";shortTE="F";uid="cada30d0-854f-4125-a805-6e0d0f5f6508"
CM022881.1	RepeatMasker	Unknown	19513830	19513983	745	+	.	ID="RND-5_FAMILY-336";Tend="2180";Tstart="2014";shortTE="F";uid="990d2b19-83f7-4290-9046-2f13a37f5731"
CM022881.1	RepeatMasker	LINE/R1-LOA	9892316	9892766	1095	+	.	ID="RND-5_FAMILY-5690";Tend="2160";Tstart="1589";shortTE="F";uid="49be80f5-ac55-4564-800c-212cde8c7b12"
CM022881.1	RepeatMasker	Unknown	5392137	5392498	1158	+	.	ID="RND-6_FAMILY-3992";Tend="767";Tstart="399";shortTE="F";uid="20aa39c2-15df-45bf-a114-af9cce168974"
CM022881.1	RepeatMasker	DNA/hAT-Charlie	6573283	6573544	480	+	.	ID="RND-6_FAMILY-2166";TEgroup="ctg_8%7CRND-6_FAMILY-2166%7C3";Tend="1557";Tstart="1204";shortTE="F";uid="110c31ac-74b7-46bf-8a3d-455155e7ff5c"
CM022881.1	RepeatMasker	DNA/TcMar-Tc1	6194483	6194801	926	+	.	ID="RND-5_FAMILY-1306";Tend="1820";Tstart="1504";shortTE="F";uid="c0becc6f-49aa-43fc-be13-983dff32a128"
CM022881.1	RepeatMasker	Unknown	10654385	10654641	753	+	.	ID="RND-5_FAMILY-502";Tend="1253";Tstart="950";shortTE="F";uid="b3e014c4-7163-4589-b32f-b2da18d47645"
CM022881.1	RepeatMasker	SINE/tRNA-RTE	28240333	28240643	2621	+	.	ID="RND-4_FAMILY-384";Tend="1170";Tstart="860";shortTE="F";uid="7819228b-fe93-4b6e-bc39-e4abca8c9709"
CM022881.1	RepeatMasker	Unknown	8379846	8380467	940	+	.	ID="RND-5_FAMILY-594";TEgroup="ctg_8%7CRND-5_FAMILY-594%7C2";Tend="1641";Tstart="695";shortTE="F";uid="83688e42-c63f-45c7-aa23-f24e9e0cce61"
CM022881.1	RepeatMasker	Unknown	21090586	21090836	2154	+	.	ID="RND-1_FAMILY-606";Tend="1268";Tstart="1019";shortTE="F";uid="86672028-9fcd-4669-83c6-09913766b83f"
CM022881.1	RepeatMasker	DNA/hAT-Tip100	13705753	13705910	514	+	.	ID="rnd-5_family-697";Tend="1061";Tstart="883";shortTE="F";uid="497bdcdd-3322-4fc4-880c-a3d50f1788c7"
CM022881.1	RepeatMasker	Satellite	8789958	8790079	788	+	.	ID="RND-3_FAMILY-672";Tend="1151";Tstart="1029";shortTE="F";uid="17b5fdea-408a-431f-b85c-7ae20c3cf2d9"
CM022881.1	RepeatMasker	LINE/RTE-X	13029665	13030181	3057	+	.	ID="RND-6_FAMILY-4628";Tend="1388";Tstart="862";shortTE="F";uid="8a5a54d4-7c44-401c-ba71-452ac13d7bdd"
CM022881.1	RepeatMasker	Unknown	15923855	15924039	902	+	.	ID="RND-4_FAMILY-1041";Tend="1364";Tstart="1177";shortTE="F";uid="3d35644f-90c9-42a0-b909-4832e53cb052"
CM022881.1	RepeatMasker	DNA/hAT-Charlie	4612448	4612660	1161	+	.	ID="RND-6_FAMILY-9982";Tend="1024";Tstart="780";shortTE="F";uid="397dcc1e-ae25-4910-b74f-54fe83a18936"
CM022881.1	RepeatMasker	Unknown	22690102	22690294	624	+	.	ID="RND-1_FAMILY-485";TEgroup="ctg_8%7CRND-1_FAMILY-485%7C2";Tend="655";Tstart="547";shortTE="F";uid="069f82e5-1545-4af4-8b2f-a88e14daee9c"
CM022881.1	RepeatMasker	Unknown	15734078	15734242	515	+	.	ID="RND-6_FAMILY-4632";Tend="1246";Tstart="1084";shortTE="F";uid="35cf77cb-fab7-4652-a5b6-88a14d5538ab"
CM022881.1	RepeatMasker	Unknown	29878693	29879536	637	+	.	ID="RND-1_FAMILY-596";TEgroup="ctg_8%7CRND-1_FAMILY-596%7C2";Tend="2684";Tstart="225";shortTE="T";uid="ab2c6d75-865b-41e9-954c-6144d8681a43"
CM022881.1	RepeatMasker	Unknown	7591174	7591483	2419	+	.	ID="RND-1_FAMILY-754";Tend="1218";Tstart="909";shortTE="F";uid="a0a34c9e-c985-4e0b-ab7b-d02962800ace"
CM022881.1	RepeatMasker	Unknown	11643520	11643685	1345	+	.	ID="RND-1_FAMILY-66";Tend="1099";Tstart="934";shortTE="F";uid="5558bccd-7f0e-491f-a2f9-2ac7251fd24f"
CM022881.1	RepeatMasker	Unknown	7753626	7753907	719	+	.	ID="RND-6_FAMILY-2909";Tend="3008";Tstart="2687";shortTE="F";uid="67a7e104-7f37-48b7-9d57-92ad4a7e1f36"
CM022881.1	RepeatMasker	RC/Helitron	9807661	9807895	1914	+	.	ID="RND-1_FAMILY-193";Tend="892";Tstart="660";shortTE="F";uid="a5f037b4-764d-4804-a391-8c68ee9848a6"
CM022881.1	RepeatMasker	Unknown	4706611	4707586	5641	+	.	ID="RND-5_FAMILY-5890";Tend="1515";Tstart="463";shortTE="F";uid="251c0a9e-2745-4373-a411-9d14d7c0c487"
CM022881.1	RepeatMasker	Unknown	9782632	9782902	1326	+	.	ID="RND-6_FAMILY-3762";Tend="1234";Tstart="789";shortTE="F";uid="e184ea64-9a13-49d1-bb73-8d83c87007d0"
CM022881.1	RepeatMasker	DNA/hAT-hATx	28288645	28289418	5304	+	.	ID="RND-1_FAMILY-405";Tend="1760";Tstart="955";shortTE="F";uid="de44bdba-9b82-47f7-b02f-5f633767a8a6"
CM022881.1	RepeatMasker	Unknown	12753815	12754000	531	+	.	ID="RND-6_FAMILY-13993";Tend="1973";Tstart="1778";shortTE="F";uid="07c64b8c-e526-4bf7-9d32-43a3cbbe8a52"
CM022881.1	RepeatMasker	Unknown	16220114	16220243	580	+	.	ID="RND-2_FAMILY-87";Tend="1096";Tstart="970";shortTE="F";uid="c046508a-6564-4586-ae92-0a8411c0633d"
CM022881.1	RepeatMasker	Unknown	23016255	23017012	2465	+	.	ID="RND-1_FAMILY-358";Tend="1210";Tstart="460";shortTE="F";uid="7e3cf455-8de8-4ea4-8c4a-ba3a14cab763"
CM022881.1	RepeatMasker	Unknown	22730079	22730555	2221	+	.	ID="RND-1_FAMILY-52";Tend="1613";Tstart="1061";shortTE="F";uid="72cfce8b-9ce2-42b8-8a04-5ce37d7ec483"
CM022881.1	RepeatMasker	RC/Helitron	7557112	7557517	3057	+	.	ID="RND-6_FAMILY-2083";Tend="1650";Tstart="1235";shortTE="F";uid="061ee749-e5f5-43f6-ba83-551e17002bd6"
CM022881.1	RepeatMasker	Unknown	27698043	27698267	1918	+	.	ID="RND-1_FAMILY-494";Tend="1121";Tstart="897";shortTE="F";uid="67303771-caab-408e-8114-92fcd44e61e9"
CM022881.1	RepeatMasker	RC/Helitron	4966383	4966687	1988	+	.	ID="RND-1_FAMILY-50";Tend="1196";Tstart="886";shortTE="F";uid="4540e33d-ae67-4e1d-bb55-02298d3404fd"
CM022881.1	RepeatMasker	Unknown	10225215	10225420	1498	+	.	ID="RND-4_FAMILY-56";Tend="1439";Tstart="1235";shortTE="F";uid="15b94bd9-6f1e-4a0a-9cd4-cacb8a83abfb"
CM022881.1	RepeatMasker	Unknown	20548590	20548692	624	+	.	ID="RND-6_FAMILY-2064";Tend="1134";Tstart="684";shortTE="F";uid="3f204736-cd5c-4b8b-af83-026fc25b664f"
CM022881.1	RepeatMasker	Satellite	29920503	29920698	782	+	.	ID="RND-6_FAMILY-46";Tend="1437";Tstart="1223";shortTE="F";uid="a32b57f9-5816-4f99-afc3-67f3d2b859c9"
CM022881.1	RepeatMasker	Unknown	7124233	7124942	4840	+	.	ID="RND-1_FAMILY-545";Tend="1661";Tstart="954";shortTE="F";uid="1cacb125-475e-44a2-a820-cf44787375f2"
CM022881.1	RepeatMasker	LTR/Gypsy	18556070	18556173	427	+	.	ID="RND-6_FAMILY-8386";Tend="1848";Tstart="1757";shortTE="F";uid="7d9a8431-9a3e-42ff-be69-ea84b3bb2c8b"
CM022881.1	RepeatMasker	Unknown	7686088	7686451	2869	+	.	ID="RND-1_FAMILY-86";Tend="1215";Tstart="850";shortTE="F";uid="49367259-b552-496b-9ff3-603ce7bd0aa4"
CM022881.1	RepeatMasker	Unknown	10394657	10394969	1722	+	.	ID="RND-4_FAMILY-132";Tend="1398";Tstart="1062";shortTE="F";uid="2a32cc73-9dc4-4c71-a979-8928607a9e96"
CM022881.1	RepeatMasker	Unknown	24838979	24839235	814	+	.	ID="RND-1_FAMILY-282";Tend="946";Tstart="676";shortTE="F";uid="dc84e092-b9f9-46fd-8f2f-7bf4a94e8b9f"
CM022881.1	RepeatMasker	DNA/TcMar-Mariner	27256591	27256762	912	+	.	ID="RND-1_FAMILY-380";Tend="850";Tstart="704";shortTE="F";uid="907d2a9a-dcc1-425e-aed3-9f631cfdc3d3"
CM022881.1	RepeatMasker	SINE/tRNA-RTE	3518221	3518369	883	+	.	ID="RND-1_FAMILY-65";Tend="1144";Tstart="995";shortTE="F";uid="823405fc-7420-4d7a-9462-0095fac3a912"
CM022881.1	RepeatMasker	Unknown	11345564	11345729	554	+	.	ID="RND-4_FAMILY-30";Tend="1172";Tstart="980";shortTE="F";uid="bab3f0ba-aa6c-4d7d-9937-8d3a5b1673bd"
CM022881.1	RepeatMasker	DNA/hAT-Tip100	23061550	23061938	2261	+	.	ID="RND-6_FAMILY-3283";Tend="1230";Tstart="821";shortTE="F";uid="a47f8172-ddda-4fa4-83b2-e0e4a66da70a"
CM022881.1	RepeatMasker	Satellite	6618706	6618995	2177	+	.	ID="RND-6_FAMILY-46";Tend="1210";Tstart="929";shortTE="F";uid="28472733-8ac4-4ef4-9773-3ecd89dbe575"
CM022881.1	RepeatMasker	Unknown	1806060	1806515	2976	+	.	ID="RND-1_FAMILY-109";Tend="1886";Tstart="1458";shortTE="F";uid="a3ef5585-7945-437a-8f2a-3e98b2825207"
CM022881.1	RepeatMasker	RC/Helitron	26819501	26820082	4366	+	.	ID="RND-3_FAMILY-589";Tend="1571";Tstart="986";shortTE="F";uid="0795f07f-2826-4ae1-9611-7314520aefa7"
CM022881.1	RepeatMasker	Unknown	19553588	19554994	10205	+	.	ID="RND-4_FAMILY-737";Tend="2196";Tstart="772";shortTE="F";uid="094dbed5-081f-49a3-a6f0-44367740b2e5"
CM022881.1	RepeatMasker	Unknown	12436493	12436615	508	+	.	ID="RND-4_FAMILY-560";Tend="990";Tstart="867";shortTE="F";uid="b9fdd09f-f835-4beb-ba68-893c4b0a4382"
CM022881.1	RepeatMasker	Unknown	13740603	13740989	2015	+	.	ID="RND-6_FAMILY-6755";Tend="1404";Tstart="1024";shortTE="F";uid="3594fc82-ef98-471a-8644-3aa3eb3daca6"
CM022881.1	RepeatMasker	Satellite	6429685	6429861	487	+	.	ID="RND-6_FAMILY-577";TEgroup="ctg_8%7CRND-6_FAMILY-577%7C4";Tend="1090";Tstart="750";shortTE="F";uid="edd18dac-f5d9-464d-9dae-ead3e32f8582"
CM022881.1	RepeatMasker	DNA/hAT-Tip100	12349810	12350316	3670	+	.	ID="RND-6_FAMILY-6216";Tend="1387";Tstart="890";shortTE="F";uid="8cc3ca99-3543-4797-86ca-30495c508957"
CM022881.1	RepeatMasker	RC/Helitron	1970881	1971167	659	+	.	ID="RND-5_FAMILY-1514";TEgroup="ctg_8%7CRND-5_FAMILY-1514%7C1";Tend="1628";Tstart="871";shortTE="T";uid="035448f3-63cf-4e62-a1ec-89dbc7a114d6"
CM022881.1	RepeatMasker	Unknown	22973064	22973435	2753	+	.	ID="RND-1_FAMILY-115";Tend="1272";Tstart="909";shortTE="F";uid="7d6ca9a8-8217-4598-b3d3-4e6b44383789"
CM022881.1	RepeatMasker	LINE/R2	22287809	22288051	440	+	.	ID="RND-1_FAMILY-868";Tend="1347";Tstart="1121";shortTE="F";uid="e99db0c9-dd6f-44a1-8a76-853cf91859d6"
CM022881.1	RepeatMasker	DNA/TcMar-Tc1	3655292	3656055	5333	+	.	ID="RND-1_FAMILY-423";Tend="1694";Tstart="925";shortTE="F";uid="3fc90903-1383-4d64-92c3-d0f24d43a9fa"
CM022881.1	RepeatMasker	Unknown	21619544	21619754	1761	+	.	ID="RND-6_FAMILY-3656";Tend="1426";Tstart="1216";shortTE="F";uid="a76fa93c-5315-42dd-88af-56e8e0230d3c"
CM022881.1	RepeatMasker	DNA/hAT-Tip100	10033008	10033311	2397	+	.	ID="RND-1_FAMILY-209";Tend="1370";Tstart="1069";shortTE="F";uid="340490b1-9c0b-4b57-8803-6d8516fc1262"
CM022881.1	RepeatMasker	DNA/hAT-Charlie	24594975	24595151	1091	+	.	ID="RND-4_FAMILY-36";Tend="1309";Tstart="1101";shortTE="F";uid="40a6247f-8867-4fb2-8037-0055f94c43e4"
CM022881.1	RepeatMasker	Unknown	12342769	12342972	1560	+	.	ID="RND-1_FAMILY-122";Tend="1144";Tstart="922";shortTE="F";uid="07e8310a-cbe1-48bb-b154-aac06e89b2b4"
CM022881.1	RepeatMasker	DNA/TcMar-Tc1	28941011	28941859	3100	+	.	ID="RND-1_FAMILY-377";TEgroup="ctg_8%7CRND-1_FAMILY-377%7C15";Tend="1153";Tstart="577";shortTE="F";uid="fb3e2266-e4d9-4e83-a620-a20819a1c0c7"
CM022881.1	RepeatMasker	RC/Helitron	21585723	21585853	748	+	.	ID="RND-6_FAMILY-6367";Tend="1315";Tstart="1180";shortTE="F";uid="547d5800-8032-4ae8-bffa-c40498d08447"
CM022881.1	RepeatMasker	Unknown	25213622	25213789	987	+	.	ID="RND-5_FAMILY-336";Tend="2177";Tstart="2009";shortTE="F";uid="e6006dbd-d512-4fd7-8896-2a6a728c2197"
CM022881.1	RepeatMasker	Satellite	29684069	29684666	2501	+	.	ID="RND-5_FAMILY-1876";Tend="1029";Tstart="441";shortTE="F";uid="48bd0199-e2bf-4432-a967-9763d64a8d77"
CM022881.1	RepeatMasker	LINE/L2	17030536	17030760	1287	+	.	ID="RND-5_FAMILY-1485";Tend="778";Tstart="562";shortTE="F";uid="1760dd2d-db4e-4238-8a2c-f6db83600243"
CM022881.1	RepeatMasker	Unknown	7508271	7508415	532	+	.	ID="RND-4_FAMILY-859";Tend="1149";Tstart="997";shortTE="F";uid="ba881966-0468-415a-a0e4-76337cfa23a0"
CM022881.1	RepeatMasker	Unknown	1960360	1960615	883	+	.	ID="RND-1_FAMILY-49";Tend="1206";Tstart="962";shortTE="F";uid="fadf8b73-21c0-44b3-a516-d8353607dad2"
CM022881.1	RepeatMasker	Unknown	18762471	18762572	570	+	.	ID="RND-2_FAMILY-238";Tend="919";Tstart="816";shortTE="F";uid="413ca6b1-ca4b-4095-ba29-a450d4c614c9"
CM022881.1	RepeatMasker	Unknown	14030800	14030955	518	+	.	ID="RND-5_FAMILY-2591";Tend="508";Tstart="345";shortTE="F";uid="1791947b-738c-45c7-8940-ec166ea66e8d"
CM022881.1	RepeatMasker	LINE/Penelope	15000071	15000188	572	+	.	ID="RND-5_FAMILY-5224";Tend="1682";Tstart="1564";shortTE="F";uid="902545e3-7d38-4920-b405-8676ce19576b"
CM022881.1	RepeatMasker	Unknown	30189792	30190028	1579	+	.	ID="RND-6_FAMILY-12847";Tend="1139";Tstart="878";shortTE="F";uid="415561be-9274-4b3e-a309-a09618162e7b"
CM022881.1	RepeatMasker	DNA/TcMar-Tc1	12357072	12357513	3486	+	.	ID="RND-6_FAMILY-11572";Tend="1302";Tstart="869";shortTE="F";uid="3b5e8a9e-0be3-4dde-9319-029d8a48d4d8"
CM022881.1	RepeatMasker	RC/Helitron	28181929	28182070	1465	+	.	ID="RND-1_FAMILY-984";Tend="2760";Tstart="2369";shortTE="F";uid="eab57caf-21db-415c-9e7a-99c9b5262b41"
CM022881.1	RepeatMasker	Unknown	4985194	4985524	2105	+	.	ID="RND-6_FAMILY-6755";Tend="1383";Tstart="1022";shortTE="F";uid="30f7e595-ac0e-44fe-b112-edcf43032a1f"
CM022881.1	RepeatMasker	Unknown	13396390	13396555	893	+	.	ID="RND-1_FAMILY-89";Tend="1443";Tstart="1281";shortTE="F";uid="e1f1a09f-6668-4477-9a5b-a0f36c2b690e"
CM022881.1	RepeatMasker	RC/Helitron	17333267	17333490	1341	+	.	ID="RND-6_FAMILY-6367";Tend="1110";Tstart="852";shortTE="F";uid="4d138aa5-5f9c-4b61-9f54-d377508b712c"
CM022881.1	RepeatMasker	DNA/TcMar-Mariner	1514354	1515231	2779	+	.	ID="mariner-25_sin";Tend="1323";Tstart="1";shortTE="F";uid="aa90a782-5531-4f8d-b3b1-f443fa21d48b"
CM022881.1	RepeatMasker	Unknown	28490679	28490865	1209	+	.	ID="RND-3_FAMILY-721";Tend="1028";Tstart="836";shortTE="F";uid="97ad1701-4514-4653-ad9d-000af5dd53fb"
CM022881.1	RepeatMasker	Unknown	6718894	6719142	2181	+	.	ID="RND-1_FAMILY-115";Tend="1156";Tstart="908";shortTE="F";uid="864270b7-d566-439d-8869-2b0ebf95e9e5"
CM022881.1	RepeatMasker	Unknown	28939431	28940033	3162	+	.	ID="RND-6_FAMILY-3656";Tend="1556";Tstart="923";shortTE="F";uid="82b5a769-92fd-4d1c-ad41-f3e89b96b1d5"
CM022881.1	RepeatMasker	DNA/hAT-Tip100	29208381	29208738	2828	+	.	ID="RND-6_FAMILY-1832";Tend="1227";Tstart="873";shortTE="F";uid="54ec9881-757e-41ba-b2c7-2dee5cc434ce"
CM022881.1	RepeatMasker	Unknown	17957001	17957782	469	+	.	ID="RND-5_FAMILY-909";TEgroup="ctg_8%7CRND-5_FAMILY-909%7C3";Tend="1527";Tstart="802";shortTE="T";uid="c5136a7b-1a56-4e8b-a1e8-6f0319639022"
CM022881.1	RepeatMasker	Unknown	27187139	27187487	1391	+	.	ID="RND-6_FAMILY-6954";Tend="1431";Tstart="1126";shortTE="F";uid="411d636b-33ed-4ae5-82c7-41bed896a8d6"
CM022881.1	RepeatMasker	Unknown	1558487	1558884	491	+	.	ID="RND-1_FAMILY-1024";Tend="2435";Tstart="2112";shortTE="F";uid="91544f1b-6c54-41fa-9b51-158a995c8ec2"
CM022881.1	RepeatMasker	Unknown	24732291	24732594	2073	+	.	ID="RND-1_FAMILY-319";Tend="1114";Tstart="779";shortTE="F";uid="5dcd21c3-5514-44ea-b2de-2d9ccc0d3eef"
CM022881.1	RepeatMasker	LINE/I-Jockey	1100033	1100305	872	+	.	ID="RND-6_FAMILY-2665";Tend="2634";Tstart="2309";shortTE="F";uid="1b288ded-72f9-48ae-bb64-f344988f538f"
CM022881.1	RepeatMasker	Unknown	20923286	20923439	861	+	.	ID="RND-6_FAMILY-5252";Tend="1042";Tstart="865";shortTE="F";uid="f44dd176-f09e-4a5e-bd6c-5db55a01b0c4"
CM022881.1	RepeatMasker	Unknown	14832946	14833051	445	+	.	ID="RND-4_FAMILY-1056";Tend="552";Tstart="441";shortTE="F";uid="2390215c-9c23-46a1-b1c7-a24cde392e9b"
CM022881.1	RepeatMasker	Satellite	1272839	1273030	1335	+	.	ID="RND-6_FAMILY-577";Tend="944";Tstart="753";shortTE="F";uid="3b05d3e8-8c9b-4fbb-86f1-310cba7bbfca"
CM022881.1	RepeatMasker	LINE/L2	19073248	19073630	507	+	.	ID="RND-1_FAMILY-815";Tend="1803";Tstart="1372";shortTE="F";uid="c69209db-26f6-46a6-84ec-f6d21db73e65"
CM022881.1	RepeatMasker	Unknown	18766099	18766732	3797	+	.	ID="RND-1_FAMILY-266";Tend="1552";Tstart="955";shortTE="F";uid="81aaaa3b-8e07-4f89-9a98-38f5fc2624c7"
CM022881.1	RepeatMasker	LINE/Dong-R4	26787066	26787387	615	+	.	ID="RND-6_FAMILY-3595";Tend="1156";Tstart="831";shortTE="F";uid="d0f0aae5-6352-47de-a16c-1a46dcaceb21"
CM022881.1	RepeatMasker	Unknown	27190941	27191484	2866	+	.	ID="RND-6_FAMILY-7290";Tend="1424";Tstart="891";shortTE="F";uid="1541886b-a705-434d-acfd-6392691d6d13"
CM022881.1	RepeatMasker	DNA/TcMar-Tc1	4012313	4013135	1056	+	.	ID="RND-5_FAMILY-1382";Tend="1821";Tstart="1026";shortTE="F";uid="7490f7e7-08ce-4ab4-bc5c-aff26e961f6c"
CM022881.1	RepeatMasker	DNA/TcMar-Tc1	14933663	14934374	5719	+	.	ID="RND-1_FAMILY-288";Tend="1695";Tstart="972";shortTE="F";uid="8da13530-edc0-496b-ade8-1f9ee01727e4"
CM022881.1	RepeatMasker	Unknown	8080054	8080343	2033	+	.	ID="RND-1_FAMILY-102";Tend="1634";Tstart="1353";shortTE="F";uid="3fa42b51-5714-421b-a847-9cd740a5f8f7"
CM022881.1	RepeatMasker	DNA/PiggyBac	18996814	18996985	1396	+	.	ID="RND-5_FAMILY-1399";Tend="2147";Tstart="1972";shortTE="F";uid="2259fcc0-b1b0-4f7a-b1b8-4f553bf49fbe"
CM022881.1	RepeatMasker	RC/Helitron	21352624	21353125	2132	+	.	ID="RND-5_FAMILY-848";Tend="1583";Tstart="1072";shortTE="F";uid="1c2f3e72-434e-495a-b1f7-24cca5065220"
CM022881.1	RepeatMasker	Unknown	19219183	19219453	1924	+	.	ID="RND-6_FAMILY-7290";Tend="1174";Tstart="891";shortTE="F";uid="0f5277f3-a0af-415a-9960-77070e9b4eea"
CM022881.1	RepeatMasker	Unknown	12614062	12614376	2511	+	.	ID="RND-1_FAMILY-39";Tend="1164";Tstart="852";shortTE="F";uid="69be0f03-bc6d-4311-ad02-caa53ef8cdea"
CM022881.1	RepeatMasker	Unknown	3653914	3654508	3003	+	.	ID="RND-5_FAMILY-2990";Tend="1392";Tstart="835";shortTE="F";uid="e0d19635-c004-4077-beac-4e7eea1acb80"
CM022881.1	RepeatMasker	Unknown	29067629	29067921	1799	+	.	ID="RND-1_FAMILY-121";Tend="1653";Tstart="1304";shortTE="F";uid="75052c9f-b80b-4ef4-bde6-b0217939fee8"
CM022881.1	RepeatMasker	SINE/tRNA-RTE	24907695	24907956	889	+	.	ID="RND-4_FAMILY-384";Tend="1185";Tstart="894";shortTE="F";uid="51cb8af9-3237-49e4-a9ee-d3fffa98284b"
CM022881.1	RepeatMasker	RC/Helitron	3813004	3813721	5223	+	.	ID="RND-2_FAMILY-149";Tend="1634";Tstart="944";shortTE="F";uid="5e2c2d80-72b3-4ad2-aab5-89d307574adf"
CM022881.1	RepeatMasker	Unknown	9605827	9606064	1436	+	.	ID="RND-6_FAMILY-755";Tend="1130";Tstart="895";shortTE="F";uid="90b9dced-8e5c-4928-a338-2513235172f6"
CM022881.1	RepeatMasker	LINE/Dong-R4	23212875	23213401	622	+	.	ID="RND-6_FAMILY-601";Tend="1169";Tstart="555";shortTE="F";uid="0ccefb82-cd96-4392-8428-ebc4ebd8df51"
CM022881.1	RepeatMasker	DNA/hAT-Charlie	28341782	28342103	2004	+	.	ID="RND-2_FAMILY-110";Tend="1326";Tstart="937";shortTE="F";uid="7282d3b9-c548-4cdc-86f1-1879fa1b4c63"
CM022881.1	RepeatMasker	LINE/Penelope	18314154	18314416	1474	+	.	ID="RND-1_FAMILY-304";Tend="1568";Tstart="1296";shortTE="F";uid="88be7fee-c6ee-4f87-9b7c-1573e3ceb951"
CM022881.1	RepeatMasker	Unknown	5418146	5418575	3293	+	.	ID="RND-1_FAMILY-118";Tend="1374";Tstart="924";shortTE="F";uid="b25f9b65-d8c7-465e-bc91-1b4754895923"
CM022881.1	RepeatMasker	SINE/5S	28404324	28404607	2161	+	.	ID="RND-5_FAMILY-1177";Tend="1134";Tstart="840";shortTE="F";uid="09ea20e8-7768-4f83-ace8-c7d51b7962ec"
CM022881.1	RepeatMasker	LINE/I-Jockey	2710128	2710371	1553	+	.	ID="RND-6_FAMILY-3093";Tend="772";Tstart="530";shortTE="F";uid="ff60422d-cb0b-4d61-8232-4f0d2eb84027"
CM022881.1	RepeatMasker	Unknown	7099414	7099522	760	+	.	ID="RND-6_FAMILY-62";Tend="1215";Tstart="1104";shortTE="F";uid="2004dce7-2d35-4025-9ccb-34ac679ebdc3"
CM022881.1	RepeatMasker	Unknown	15674820	15675512	1599	+	.	ID="RND-1_FAMILY-325";TEgroup="ctg_8%7CRND-1_FAMILY-325%7C8";Tend="2281";Tstart="1510";shortTE="F";uid="4d3f72d3-9e6f-495e-a288-95cf01fa3229"
CM022881.1	RepeatMasker	Unknown	23614940	23615065	833	+	.	ID="RND-1_FAMILY-66";Tend="1140";Tstart="1015";shortTE="F";uid="bd1e8463-3808-42fc-8e7d-75a0dc3afc70"
CM022881.1	RepeatMasker	RC/Helitron	24759322	24759431	577	+	.	ID="RND-1_FAMILY-50";Tend="994";Tstart="888";shortTE="F";uid="0367a273-dd71-4929-b281-c4e62a6ed198"
CM022881.1	RepeatMasker	Unknown	1218624	1218731	489	+	.	ID="RND-5_FAMILY-1501";Tend="1075";Tstart="967";shortTE="F";uid="4b4a049c-9e6e-4d0a-a3db-622c8959b8d1"
CM022881.1	RepeatMasker	Unknown	21175615	21175794	1389	+	.	ID="RND-4_FAMILY-737";Tend="1312";Tstart="1133";shortTE="F";uid="a3b58792-c485-4183-b4c2-3a49747dbf83"
CM022881.1	RepeatMasker	DNA/TcMar-Tc1	26857462	26857591	464	+	.	ID="RND-5_FAMILY-1880";Tend="1653";Tstart="1523";shortTE="F";uid="25e97d96-ad16-4024-acd0-f3f94a1b95e3"
CM022881.1	RepeatMasker	RC/Helitron	6190799	6191421	4288	+	.	ID="RND-5_FAMILY-688";Tend="1543";Tstart="910";shortTE="F";uid="33994a80-f46c-4618-88a4-ed7ef5aa7f75"
CM022881.1	RepeatMasker	LINE/CR1	11122388	11122572	727	+	.	ID="RND-6_FAMILY-8660";Tend="1698";Tstart="1528";shortTE="F";uid="61a63418-5a0a-4013-a430-4218d300452f"
CM022881.1	RepeatMasker	RC/Helitron	8608817	8609055	1868	+	.	ID="RND-6_FAMILY-317";Tend="1163";Tstart="928";shortTE="F";uid="e90be029-81bb-4514-9cfd-933f76eff3f7"
CM022881.1	RepeatMasker	Unknown	5596191	5596378	1345	+	.	ID="RND-5_FAMILY-977";Tend="1051";Tstart="866";shortTE="F";uid="7b420072-10e7-4af1-93ab-3153ce282e51"
CM022881.1	RepeatMasker	DNA/TcMar-Mariner	23741958	23742863	3447	+	.	ID="mariner-25_sin";Tend="1324";Tstart="1";shortTE="F";uid="1f517840-a97b-4c0f-bbae-ebb63ecb95b5"
CM022881.1	RepeatMasker	DNA/TcMar-Tc1	7323927	7324243	1033	+	.	ID="MARINER-13_CFL";Tend="1268";Tstart="903";shortTE="F";uid="648769bf-768d-43c5-80ea-e84dfa910334"
CM022881.1	RepeatMasker	Unknown	3557238	3557603	1497	+	.	ID="RND-6_FAMILY-6755";Tend="1523";Tstart="1022";shortTE="F";uid="517d1614-48f5-4e7d-b15d-b8caecaec64b"
CM022881.1	RepeatMasker	Unknown	5168496	5169060	3407	+	.	ID="RND-5_FAMILY-2048";Tend="1422";Tstart="891";shortTE="F";uid="19c1ca98-69f8-443e-bfe5-45477b35c3d3"
CM022881.1	RepeatMasker	LINE/I-Jockey	19052552	19052750	425	+	.	ID="RND-4_FAMILY-1457";Tend="1202";Tstart="959";shortTE="F";uid="7c5215cc-8549-41eb-a511-35f665505ef5"
CM022881.1	RepeatMasker	LINE/Penelope	822636	822780	1100	+	.	ID="RND-6_FAMILY-236";Tend="1571";Tstart="1427";shortTE="F";uid="a4ec43df-4c2b-44d9-a720-67a9c4c6b285"
CM022881.1	RepeatMasker	Satellite	9625264	9625524	2284	+	.	ID="RND-6_FAMILY-577";Tend="1288";Tstart="1028";shortTE="F";uid="4dfe0e08-2184-45b7-9500-2e4d899d5cce"
CM022881.1	RepeatMasker	Unknown	26380453	26380614	526	+	.	ID="RND-6_FAMILY-6755";Tend="1220";Tstart="1051";shortTE="F";uid="41cf8662-4437-4052-ad82-4b81cd19c6b4"
CM022881.1	RepeatMasker	SINE/tRNA-RTE	3500668	3500921	1324	+	.	ID="RND-4_FAMILY-632";Tend="1085";Tstart="851";shortTE="F";uid="542b02d6-3d26-47da-be4e-4fe1cbf181b3"
CM022881.1	RepeatMasker	Unknown	15622159	15622491	1105	+	.	ID="RND-6_FAMILY-1126";TEgroup="ctg_8%7CRND-6_FAMILY-1126%7C18";Tend="1046";Tstart="506";shortTE="F";uid="5c7def0d-5fdd-415d-ac00-217648785555"
CM022881.1	RepeatMasker	SINE/tRNA-RTE	29018865	29019186	2191	+	.	ID="RND-4_FAMILY-384";Tend="1170";Tstart="855";shortTE="F";uid="6bf0341a-1648-4942-aa44-246598c36d5c"
CM022881.1	RepeatMasker	Unknown	5015595	5015704	668	+	.	ID="RND-1_FAMILY-558";Tend="1479";Tstart="1325";shortTE="F";uid="370172de-cb43-4804-841a-9c25540da7cd"
CM022881.1	RepeatMasker	DNA/hAT-Tip100	3651573	3651938	2317	+	.	ID="RND-1_FAMILY-785";Tend="1320";Tstart="987";shortTE="F";uid="4e5b8450-51dd-4b25-b3d7-d47f9ccd1b00"
CM022881.1	RepeatMasker	RC/Helitron	4091327	4091760	2714	+	.	ID="RND-4_FAMILY-77";Tend="2307";Tstart="1890";shortTE="F";uid="873f1930-08a9-4b55-a4f0-17a1a4f91486"
CM022881.1	RepeatMasker	Unknown	15601095	15601424	1195	+	.	ID="RND-4_FAMILY-1056";Tend="1959";Tstart="1410";shortTE="F";uid="2a3c939c-4654-4373-8de0-c1d6b3582dba"
CM022881.1	RepeatMasker	DNA/hAT-Tip100	3880969	3881190	1173	+	.	ID="RND-5_FAMILY-649";Tend="1906";Tstart="1666";shortTE="F";uid="93adbd7f-cbcd-401b-9457-4d7194fcdd17"
CM022881.1	RepeatMasker	LINE/L2	17699134	17699273	498	+	.	ID="RND-1_FAMILY-804";Tend="509";Tstart="363";shortTE="F";uid="dc77e245-b8ad-44e1-b4da-340793e15550"
CM022881.1	RepeatMasker	DNA/hAT-Tip100	4343371	4343841	3214	+	.	ID="RND-6_FAMILY-6216";Tend="1388";Tstart="887";shortTE="F";uid="920c5ca5-9b1d-41cb-9c5f-45fe250a5813"
CM022881.1	RepeatMasker	Unknown	28951141	28951808	4798	+	.	ID="RND-1_FAMILY-210";Tend="1601";Tstart="936";shortTE="F";uid="71dc51b6-1d43-40ee-a92a-c98d3afe24a0"
CM022881.1	RepeatMasker	Unknown	27576370	27576604	1254	+	.	ID="RND-1_FAMILY-176";Tend="1072";Tstart="799";shortTE="F";uid="cb77a936-7487-43cb-9cff-64ebe895b4bc"
CM022881.1	RepeatMasker	RC/Helitron	28622076	28622520	1846	+	.	ID="RND-1_FAMILY-193";TEgroup="ctg_8%7CRND-1_FAMILY-193%7C56";Tend="1862";Tstart="659";shortTE="F";uid="286fc56e-6eef-40eb-ad5d-32ef8b94c36a"
CM022881.1	RepeatMasker	DNA/hAT-Tip100	2382258	2382592	1267	+	.	ID="RND-3_FAMILY-262";Tend="1093";Tstart="813";shortTE="F";uid="f4b0c86d-c155-4808-bf80-1b7bcc0d811c"
CM022881.1	RepeatMasker	Unknown	105911	108384	14558	+	.	ID="RND-1_FAMILY-485";Tend="2452";Tstart="214";shortTE="F";uid="20164da4-d08f-4d50-a922-b2f122b623a4"
CM022881.1	RepeatMasker	Unknown	5186370	5186534	638	+	.	ID="RND-6_FAMILY-7358";Tend="2035";Tstart="1888";shortTE="F";uid="0c454a0d-3040-4179-ac09-d2092d39242a"
CM022881.1	RepeatMasker	Unknown	19480563	19480691	771	+	.	ID="RND-4_FAMILY-337";Tend="1135";Tstart="1004";shortTE="F";uid="0f59f508-0754-4971-b7a7-535735e3978f"
CM022881.1	RepeatMasker	LINE/RTE-BovB	21003532	21003723	462	+	.	ID="RND-6_FAMILY-6193";TEgroup="ctg_8%7CRND-6_FAMILY-6193%7C1";Tend="661";Tstart="474";shortTE="T";uid="0eb7b680-5c49-4ba8-8c26-2b339a7f5908"
CM022881.1	RepeatMasker	Unknown	25865797	25866145	462	+	.	ID="RND-5_FAMILY-2591";Tend="1584";Tstart="1227";shortTE="F";uid="abe5af26-24c1-4434-b850-4238d08467f3"
CM022881.1	RepeatMasker	DNA/TcMar-Tc1	28992947	28993069	1039	+	.	ID="RND-1_FAMILY-316";Tend="2096";Tstart="1974";shortTE="F";uid="ccb350ee-c80f-42fa-ba02-878798e242d5"
CM022881.1	RepeatMasker	LTR/Gypsy	8738586	8738815	904	+	.	ID="RND-5_FAMILY-5855";Tend="239";Tstart="6";shortTE="F";uid="eec667e5-db50-4b6c-95ac-e1595d38b4cf"
CM022881.1	RepeatMasker	Unknown	22852682	22852846	957	+	.	ID="RND-6_FAMILY-1901";Tend="1602";Tstart="1458";shortTE="F";uid="675c0551-23ba-474a-a6ee-a6baa5a38005"
CM022881.1	RepeatMasker	Unknown	18805516	18805647	774	+	.	ID="RND-1_FAMILY-49";Tend="1084";Tstart="960";shortTE="F";uid="833ce02a-d473-4407-80af-c3243728f43c"
CM022881.1	RepeatMasker	LINE/Penelope	10500703	10500817	548	+	.	ID="RND-6_FAMILY-7391";Tend="1155";Tstart="1033";shortTE="F";uid="bc0b698c-7d2f-408b-8c1e-c74d145c704f"
CM022881.1	RepeatMasker	LINE/L2	17576550	17576850	1685	+	.	ID="RND-5_FAMILY-624";Tend="1186";Tstart="904";shortTE="F";uid="d75224c6-d251-4bcf-b5ed-7ccfb2dcec86"
CM022881.1	RepeatMasker	Unknown	2522679	2522914	892	+	.	ID="RND-4_FAMILY-45";Tend="1100";Tstart="828";shortTE="F";uid="d47fa303-bdd9-4545-af64-48401333c120"
CM022881.1	RepeatMasker	Unknown	11516351	11516880	978	+	.	ID="RND-4_FAMILY-560";Tend="1599";Tstart="852";shortTE="F";uid="ca2c6d69-5bde-421f-bd1e-d2f74e5acedf"
CM022881.1	RepeatMasker	Unknown	20544699	20544927	1492	+	.	ID="RND-5_FAMILY-533";Tend="609";Tstart="383";shortTE="F";uid="22f9e39f-c481-4f96-84ae-5e5a42e78cb6"
CM022881.1	RepeatMasker	Unknown	28684664	28685047	2628	+	.	ID="RND-1_FAMILY-121";Tend="1631";Tstart="1226";shortTE="F";uid="02062ffb-a307-43f4-8f0b-ac00b6d8b038"
CM022881.1	RepeatMasker	Unknown	8299771	8299994	1130	+	.	ID="RND-1_FAMILY-213";Tend="1104";Tstart="908";shortTE="F";uid="9527aed8-e4d7-4004-b546-ed07165bd1bf"
CM022881.1	RepeatMasker	Unknown	22759896	22760122	884	+	.	ID="RND-6_FAMILY-6037";Tend="2428";Tstart="2200";shortTE="F";uid="977b8ea6-e2b2-4813-9555-eac494363703"
CM022881.1	RepeatMasker	RC/Helitron	197302	198066	5163	+	.	ID="RND-5_FAMILY-688";Tend="1711";Tstart="929";shortTE="F";uid="84a56493-badb-4a90-9698-9fcea70039cb"
CM022881.1	RepeatMasker	RC/Helitron	7036868	7037359	473	+	.	ID="RND-4_FAMILY-612";TEgroup="ctg_8%7CRND-4_FAMILY-612%7C2";Tend="2385";Tstart="1564";shortTE="F";uid="7a11c8dc-74bc-4918-a443-460bc405e65f"
CM022881.1	RepeatMasker	Unknown	15951100	15952361	6389	+	.	ID="RND-1_FAMILY-63";Tend="3013";Tstart="1767";shortTE="F";uid="df61a980-4dc1-4a74-bb3f-f277e5947dd9"
CM022881.1	RepeatMasker	Satellite	10017112	10017379	2103	+	.	ID="RND-6_FAMILY-46";Tend="1211";Tstart="930";shortTE="F";uid="e509985e-8ea8-4c3b-893f-83375a631f05"
CM022881.1	RepeatMasker	Unknown	8640724	8641059	1344	+	.	ID="RND-1_FAMILY-11";Tend="1298";Tstart="934";shortTE="F";uid="3c816322-9823-47cd-b43d-0dfce50a0cea"
CM022881.1	RepeatMasker	Unknown	11157754	11157957	590	+	.	ID="RND-5_FAMILY-641";Tend="1068";Tstart="842";shortTE="F";uid="c8aaaa7c-1612-474a-bb96-68f3d56a4d81"
CM022881.1	RepeatMasker	Unknown	14981550	14981818	2165	+	.	ID="RND-1_FAMILY-42";Tend="1774";Tstart="1508";shortTE="F";uid="f9c92574-f1a3-4ac4-a830-def32a758dd8"
CM022881.1	RepeatMasker	RC/Helitron	30200713	30201131	939	+	.	ID="RND-6_FAMILY-1902";Tend="2342";Tstart="1882";shortTE="F";uid="87db38d9-704f-40f8-9ddf-6599857c306f"
CM022881.1	RepeatMasker	Unknown	11405946	11406244	2053	+	.	ID="RND-5_FAMILY-116";Tend="1740";Tstart="1441";shortTE="F";uid="1097bb11-1c29-4483-a04d-f3d4ecb3ca73"
CM022881.1	RepeatMasker	LINE/R1-LOA	18917	19099	1436	+	.	ID="RND-4_FAMILY-377";Tend="580";Tstart="389";shortTE="F";uid="74fc8796-8462-4cbc-9f85-ac1bb6d266dc"
CM022881.1	RepeatMasker	Unknown	20245489	20245970	2919	+	.	ID="RND-5_FAMILY-1397";Tend="1251";Tstart="788";shortTE="F";uid="68c67c69-89be-4f1b-81c6-0bdf6e6e59ad"
CM022881.1	RepeatMasker	Unknown	453170	453340	1416	+	.	ID="RND-6_FAMILY-2803";Tend="1082";Tstart="917";shortTE="F";uid="22227320-d412-4f8a-b177-b4687cf0e2ed"
CM022881.1	RepeatMasker	LTR	14068858	14069071	1704	+	.	ID="RND-1_FAMILY-150";Tend="1581";Tstart="1367";shortTE="F";uid="5da6e803-f72f-4785-aa2c-2dfbaed8550f"
CM022881.1	RepeatMasker	Unknown	28170803	28170905	727	+	.	ID="RND-1_FAMILY-116";Tend="1127";Tstart="1024";shortTE="F";uid="92b771d6-7d53-4a25-970a-2b95de99e253"
CM022881.1	RepeatMasker	Unknown	7610646	7610873	1585	+	.	ID="RND-4_FAMILY-71";Tend="1106";Tstart="880";shortTE="F";uid="ec0605b8-f1fb-40af-a97a-7da7a6e544a1"
CM022881.1	RepeatMasker	Unknown	5618172	5618354	896	+	.	ID="RND-4_FAMILY-560";Tend="1026";Tstart="852";shortTE="F";uid="4797c48c-e4db-401b-afad-b17d863197d1"
CM022881.1	RepeatMasker	Unknown	29709587	29709932	2523	+	.	ID="RND-5_FAMILY-3059";Tend="1029";Tstart="476";shortTE="F";uid="97b3d02d-ba5d-4390-85ca-225e44020da0"
CM022881.1	RepeatMasker	Unknown	18915265	18915423	655	+	.	ID="RND-6_FAMILY-9040";Tend="1356";Tstart="1190";shortTE="F";uid="a4f3f046-3a48-48d1-b8ef-2246ee934ca9"
CM022881.1	RepeatMasker	Unknown	8666198	8666756	4390	+	.	ID="RND-1_FAMILY-52";Tend="1460";Tstart="918";shortTE="F";uid="7476cda6-9b4e-4ee3-b016-9db34561c896"
CM022881.1	RepeatMasker	DNA/TcMar-Tc1	13537604	13537903	1109	+	.	ID="RND-6_FAMILY-783";Tend="1204";Tstart="885";shortTE="F";uid="ec8e5920-166a-4c21-84ed-3cf293de33a0"
CM022881.1	RepeatMasker	DNA/TcMar-Tc1	14971241	14972348	2081	+	.	ID="RND-5_FAMILY-101";TEgroup="ctg_8%7CRND-5_FAMILY-101%7C6";Tend="1779";Tstart="714";shortTE="F";uid="c1cc319f-4f61-4167-acb0-f95a12427852"
CM022881.1	RepeatMasker	DNA/TcMar-Tc1	22290747	22291129	2793	+	.	ID="RND-1_FAMILY-288";Tend="1358";Tstart="977";shortTE="F";uid="b55fbe0b-5773-4136-9d71-7c5cfa7369e6"
CM022881.1	RepeatMasker	Unknown	23790132	23790767	3276	+	.	ID="RND-1_FAMILY-28";Tend="2243";Tstart="1594";shortTE="F";uid="9196eb63-ea1c-47ce-ab03-b74fa4af56c7"
CM022881.1	RepeatMasker	DNA/TcMar-Tc1	12183543	12183966	2343	+	.	ID="RND-1_FAMILY-961";Tend="1763";Tstart="1336";shortTE="F";uid="0cf7a203-4df0-4d0c-96c8-4f996730ea6a"
CM022881.1	RepeatMasker	RC/Helitron	14243790	14244038	1438	+	.	ID="RND-1_FAMILY-615";Tend="2427";Tstart="2191";shortTE="F";uid="2ca76e5d-cb9c-4848-88fb-dbda7db43419"
CM022881.1	RepeatMasker	DNA/hAT-Charlie	6966677	6966778	823	+	.	ID="RND-5_FAMILY-565";Tend="846";Tstart="745";shortTE="F";uid="76cefd79-47ab-4c38-be18-1ea20d56aaaf"
CM022881.1	RepeatMasker	RC/Helitron	260880	261203	2499	+	.	ID="RND-3_FAMILY-589";Tend="1332";Tstart="1000";shortTE="F";uid="43bd01d9-895c-44e0-a873-703f9e4c27b5"
CM022881.1	RepeatMasker	SINE/tRNA-RTE	5643063	5643381	2644	+	.	ID="RND-4_FAMILY-384";Tend="1177";Tstart="861";shortTE="F";uid="4df7cc17-037b-4cb0-8d4a-811b0f717a51"
CM022881.1	RepeatMasker	DNA/hAT-Tip100	2890764	2891529	3584	+	.	ID="RND-5_FAMILY-649";Tend="1412";Tstart="578";shortTE="F";uid="384ccc34-51cf-42bf-a388-8ccf3910a4bc"
CM022881.1	RepeatMasker	RC/Helitron	20069155	20069333	912	+	.	ID="RND-1_FAMILY-285";Tend="1095";Tstart="875";shortTE="F";uid="a64d9089-b4db-4e27-b130-715bddfbc8d0"
CM022881.1	RepeatMasker	Unknown	4841257	4841385	1089	+	.	ID="RND-1_FAMILY-210";Tend="1133";Tstart="1005";shortTE="F";uid="6959bf74-2ac4-46ff-8a0e-0da6363beb4b"
CM022881.1	RepeatMasker	Unknown	6688647	6688802	748	+	.	ID="RND-6_FAMILY-13939";Tend="2223";Tstart="2079";shortTE="F";uid="9338daae-792f-4436-acae-37d62d688cc7"
CM022881.1	RepeatMasker	Satellite	4862561	4862836	2231	+	.	ID="RND-5_FAMILY-2656";Tend="894";Tstart="620";shortTE="F";uid="08675fa2-a91b-4fb3-bb96-6690d40145b7"
CM022881.1	RepeatMasker	DNA	18878811	18879072	1131	+	.	ID="rnd-4_family-966";Tend="741";Tstart="256";shortTE="F";uid="1b3e2a38-28a6-4a0c-abb9-ce016947a4d7"
CM022881.1	RepeatMasker	Unknown	23960184	23960490	1085	+	.	ID="RND-1_FAMILY-49";TEgroup="ctg_8%7CRND-1_FAMILY-49%7C28";Tend="1621";Tstart="954";shortTE="F";uid="14669bd2-15a0-4b05-a21e-c339f7dd916f"
CM022881.1	RepeatMasker	RC/Helitron	19828731	19829192	1312	+	.	ID="RND-1_FAMILY-717";Tend="1446";Tstart="953";shortTE="F";uid="a2ddab03-2a2a-4abb-a1f7-7f3ee387821e"
CM022881.1	RepeatMasker	Unknown	3959517	3959854	888	+	.	ID="RND-1_FAMILY-651";Tend="1919";Tstart="1599";shortTE="F";uid="e8e85e76-5751-41a8-a646-9eaac6f44c37"
CM022881.1	RepeatMasker	Unknown	12564525	12564709	746	+	.	ID="RND-1_FAMILY-864";TEgroup="ctg_8%7CRND-1_FAMILY-864%7C1";Tend="1563";Tstart="928";shortTE="F";uid="29abff2c-7ea8-4c91-bb92-5816e1016b69"
CM022881.1	RepeatMasker	Unknown	14945918	14946274	832	+	.	ID="RND-1_FAMILY-251";Tend="495";Tstart="122";shortTE="F";uid="cd7b16ca-6550-4684-8523-f2abcfa758e1"
CM022881.1	RepeatMasker	Satellite	24558541	24558744	1068	+	.	ID="RND-5_FAMILY-399";Tend="1077";Tstart="868";shortTE="F";uid="6c96ca02-c90f-4d39-b7bb-f6ea18eb8ff5"
CM022881.1	RepeatMasker	RC/Helitron	5315407	5315588	1224	+	.	ID="RND-1_FAMILY-717";Tend="917";Tstart="738";shortTE="F";uid="5a7cf6ee-7e67-4470-9ede-b40fad9fdc81"
CM022881.1	RepeatMasker	Satellite	29268190	29268540	876	+	.	ID="RND-5_FAMILY-399";Tend="1465";Tstart="1118";shortTE="F";uid="e8ef9a76-65f6-4efc-85b0-f9776b44b181"
CM022881.1	RepeatMasker	DNA/hAT-Charlie	29019344	29020105	758	+	.	ID="RND-5_FAMILY-2667";TEgroup="ctg_8%7CRND-5_FAMILY-2667%7C4";Tend="1468";Tstart="619";shortTE="F";uid="0befbf2c-c3d4-4152-8085-d6f40f8eec05"
CM022881.1	RepeatMasker	DNA/TcMar-Mariner	1721448	1721593	938	+	.	ID="MARINER-9_RPR";Tend="146";Tstart="1";shortTE="F";uid="4cdf576a-191b-4cce-bb86-ec80ea6e059f"
CM022881.1	RepeatMasker	Satellite	29850816	29851065	1989	+	.	ID="RND-6_FAMILY-46";Tend="1197";Tstart="949";shortTE="F";uid="a5463868-5de7-4881-aa69-e3e3dd2fd074"
CM022881.1	RepeatMasker	Unknown	23909842	23910211	1632	+	.	ID="RND-1_FAMILY-251";Tend="507";Tstart="125";shortTE="F";uid="960f94d6-0edb-4a45-bd8a-cec3801033cf"
CM022881.1	RepeatMasker	Unknown	14484921	14485069	581	+	.	ID="RND-1_FAMILY-179";Tend="1003";Tstart="856";shortTE="F";uid="d8667c97-cb90-403b-b37c-2a1a72208e31"
CM022881.1	RepeatMasker	Unknown	22501014	22501352	2284	+	.	ID="RND-1_FAMILY-319";Tend="1107";Tstart="773";shortTE="F";uid="0cfaf4e9-cd22-41e7-a6dd-bf5998579252"
CM022881.1	RepeatMasker	Unknown	23949207	23949691	538	+	.	ID="RND-1_FAMILY-750";TEgroup="ctg_8%7CRND-1_FAMILY-750%7C2";Tend="1711";Tstart="1301";shortTE="T";uid="fa8b0e33-2052-4c29-b60d-45202ed934cc"
CM022881.1	RepeatMasker	RC/Helitron	7178384	7178625	686	+	.	ID="HELITRON-11_DIUL";Tend="347";Tstart="112";shortTE="F";uid="0509f619-327e-4eff-a8a1-0addc2ad7bb2"
CM022881.1	RepeatMasker	Unknown	29784346	29784576	1792	+	.	ID="RND-1_FAMILY-494";Tend="1114";Tstart="887";shortTE="F";uid="fe4ece67-3a6e-4dc4-a295-8a15883f4062"
CM022881.1	RepeatMasker	DNA/hAT-Tip100	708636	708864	1006	+	.	ID="RND-3_FAMILY-262";Tend="1026";Tstart="812";shortTE="F";uid="2638e689-d3e9-41c1-a7e6-11a280bd21b8"
CM022881.1	RepeatMasker	Unknown	9032974	9033299	2225	+	.	ID="RND-4_FAMILY-832";Tend="1283";Tstart="900";shortTE="F";uid="7f6fd121-30a2-46ff-979c-d8fee0fb787c"
CM022881.1	RepeatMasker	Satellite	3785888	3786072	746	+	.	ID="RND-3_FAMILY-672";Tend="1168";Tstart="922";shortTE="F";uid="f4e8abe2-9de7-4840-8bea-82404283adf0"
CM022881.1	RepeatMasker	DNA/hAT-Tip100	28916201	28916304	712	+	.	ID="RND-1_FAMILY-217";Tend="949";Tstart="845";shortTE="F";uid="cb75ea71-87d8-42c4-8ea6-c38956bedabe"
CM022881.1	RepeatMasker	Satellite	3162106	3162358	1919	+	.	ID="RND-6_FAMILY-46";Tend="1495";Tstart="1232";shortTE="F";uid="be3e97ae-7968-4fbe-aa37-2ccd9ee5c5d6"
CM022881.1	RepeatMasker	Unknown	16117846	16117985	1076	+	.	ID="RND-1_FAMILY-133";Tend="646";Tstart="440";shortTE="F";uid="67dd9300-b39b-4b07-bbab-342168593379"
CM022881.1	RepeatMasker	SINE/tRNA-RTE	8850958	8851288	2646	+	.	ID="RND-1_FAMILY-29";Tend="1136";Tstart="809";shortTE="F";uid="c1d7130c-1625-4109-b960-3529b7b9a260"
CM022881.1	RepeatMasker	RC/Helitron	6453752	6453878	682	+	.	ID="RND-1_FAMILY-95";Tend="1638";Tstart="1507";shortTE="F";uid="35902988-6c07-4f65-b7a5-cf691cab5171"
CM022881.1	RepeatMasker	DNA/TcMar-Tc1	1982156	1982295	1045	+	.	ID="RND-5_FAMILY-101";Tend="1749";Tstart="1606";shortTE="F";uid="016eb50d-d355-474f-9a49-53f1544030a8"
CM022881.1	RepeatMasker	LINE/L2	15539567	15539938	1145	+	.	ID="RND-5_FAMILY-1485";Tend="924";Tstart="571";shortTE="F";uid="f7559582-0305-4b7f-9dd4-2203a5f0e06c"
CM022881.1	RepeatMasker	SINE/tRNA-RTE	21675026	21675345	1742	+	.	ID="RND-4_FAMILY-632";Tend="1107";Tstart="783";shortTE="F";uid="40058f06-ee9e-454e-9aad-5fa5ead6900e"
CM022881.1	RepeatMasker	Unknown	25834021	25834130	709	+	.	ID="RND-6_FAMILY-1126";Tend="590";Tstart="480";shortTE="F";uid="78c384dd-705f-4d4d-8d0b-ffa9400d0fd3"
CM022881.1	RepeatMasker	RC/Helitron	2585598	2586122	3464	+	.	ID="RND-1_FAMILY-31";Tend="1509";Tstart="965";shortTE="F";uid="82a6b5c8-b783-43fd-8d12-9922c5002001"
CM022881.1	RepeatMasker	Unknown	15146622	15146953	1061	+	.	ID="RND-5_FAMILY-539";Tend="1174";Tstart="873";shortTE="F";uid="105c8d4d-3157-4c3b-8fda-3951f17dbd4a"
CM022881.1	RepeatMasker	RC/Helitron	17079963	17080620	1460	+	.	ID="RND-5_FAMILY-848";Tend="1595";Tstart="907";shortTE="F";uid="ff6dbb9e-224a-493a-b1e5-dce92de8bb4f"
CM022881.1	RepeatMasker	Unknown	9714382	9714655	1288	+	.	ID="RND-1_FAMILY-915";Tend="1189";Tstart="809";shortTE="F";uid="7b7c9b28-ca26-4622-86da-80c11e819b16"
CM022881.1	RepeatMasker	DNA/TcMar-Tc1	19949642	19949886	1519	+	.	ID="RND-1_FAMILY-226";Tend="1158";Tstart="894";shortTE="F";uid="a2dec947-0499-4b8b-b7e8-ab21fe1ba94f"
CM022881.1	RepeatMasker	Satellite	11743238	11743461	1642	+	.	ID="RND-6_FAMILY-46";Tend="1198";Tstart="935";shortTE="F";uid="d66a38c7-7c33-40ed-8be3-5602f0757fc0"
CM022881.1	RepeatMasker	Unknown	10020029	10020408	2550	+	.	ID="RND-4_FAMILY-132";Tend="1319";Tstart="951";shortTE="F";uid="ab4874a2-4196-4fe1-9228-5188096df35f"
CM022881.1	RepeatMasker	Unknown	28741460	28741779	2643	+	.	ID="RND-1_FAMILY-96";Tend="1285";Tstart="958";shortTE="F";uid="4fb2fe03-b323-4263-918a-86f515c7a72e"
CM022881.1	RepeatMasker	RC/Helitron	15627803	15627944	1300	+	.	ID="RND-1_FAMILY-171";Tend="2662";Tstart="2521";shortTE="F";uid="9902fb12-210c-43f7-8fc6-8efb7ea0b225"
CM022881.1	RepeatMasker	DNA/TcMar-Tc1	15514098	15514497	1400	+	.	ID="RND-6_FAMILY-783";Tend="1231";Tstart="777";shortTE="F";uid="5802fd30-b4d4-43aa-bce7-f10c2d837c04"
CM022881.1	RepeatMasker	Unknown	25644165	25644378	455	+	.	ID="RND-4_FAMILY-560";TEgroup="ctg_8%7CRND-4_FAMILY-560%7C38";Tend="1018";Tstart="852";shortTE="F";uid="d670fc72-77bd-49f5-a894-4c689f7d0245"
CM022881.1	RepeatMasker	DNA/P	23105562	23106066	466	+	.	ID="RND-6_FAMILY-792";TEgroup="ctg_8%7CRND-6_FAMILY-792%7C1";Tend="1519";Tstart="1431";shortTE="F";uid="31ab017f-5a77-43c2-b37b-9c6c96278bfd"
CM022881.1	RepeatMasker	Unknown	26599476	26600731	4191	+	.	ID="RND-4_FAMILY-1951";TEgroup="ctg_8%7CRND-4_FAMILY-1951%7C3";Tend="1483";Tstart="715";shortTE="F";uid="494c83ee-efcd-46a9-a261-0d501657bbd8"
CM022881.1	RepeatMasker	Satellite	27390415	27390720	429	+	.	ID="RND-5_FAMILY-399";TEgroup="ctg_8%7CRND-5_FAMILY-399%7C2";Tend="1465";Tstart="1132";shortTE="F";uid="feab945c-4f1b-47a3-a679-9dd4096298b2"
CM022881.1	RepeatMasker	Unknown	25375775	25375888	644	+	.	ID="RND-6_FAMILY-5365";Tend="2117";Tstart="1996";shortTE="F";uid="af7cd173-80d3-4927-a834-25f52d78bb3e"
CM022881.1	RepeatMasker	Unknown	11692640	11692832	638	+	.	ID="RND-4_FAMILY-560";Tend="1022";Tstart="821";shortTE="F";uid="1447e9c8-9817-4f07-b856-cac8dab63192"
CM022881.1	RepeatMasker	Unknown	11451763	11451969	933	+	.	ID="RND-5_FAMILY-28";Tend="1201";Tstart="954";shortTE="F";uid="8eb56211-c3a3-46e2-b214-74f224bd890a"
CM022881.1	RepeatMasker	LINE/RTE-BovB	16864486	16864639	645	+	.	ID="RND-6_FAMILY-380";Tend="1020";Tstart="875";shortTE="F";uid="f8b18dc4-baa5-4b49-94df-f7872c36f79f"
CM022881.1	RepeatMasker	LINE/CR1	21852761	21853363	5034	+	.	ID="RND-5_FAMILY-27";Tend="1340";Tstart="732";shortTE="F";uid="a4f28d8e-9b52-4a96-93e5-3c6f10684559"
CM022881.1	RepeatMasker	Unknown	8962399	8962591	551	+	.	ID="RND-6_FAMILY-370";Tend="1958";Tstart="1803";shortTE="F";uid="1a1e1640-8306-48a1-ba31-95e67fa914eb"
CM022881.1	RepeatMasker	Unknown	28884448	28884667	1818	+	.	ID="RND-1_FAMILY-494";Tend="1114";Tstart="896";shortTE="F";uid="be405c74-a480-4e3f-8b16-f7df54319530"
CM022881.1	RepeatMasker	Unknown	7169805	7170222	2784	+	.	ID="RND-1_FAMILY-1040";Tend="1441";Tstart="951";shortTE="F";uid="0fd89a4a-8508-412f-98af-e7f8a92c8bfa"
CM022881.1	RepeatMasker	Unknown	10432751	10432989	1362	+	.	ID="RND-1_FAMILY-49";Tend="1197";Tstart="962";shortTE="F";uid="7e5325e8-141b-42e9-a63e-f9993c9070ca"
CM022881.1	RepeatMasker	Unknown	7607736	7607927	716	+	.	ID="RND-5_FAMILY-28";Tend="1182";Tstart="1004";shortTE="F";uid="99b55f8a-01fb-45b9-bc2f-ccdeb333489e"
CM022881.1	RepeatMasker	Unknown	11405067	11405773	3915	+	.	ID="RND-5_FAMILY-116";Tend="1441";Tstart="759";shortTE="F";uid="7ed41e68-c117-4728-a28c-5d8d2c813305"
CM022881.1	RepeatMasker	LINE/RTE-BovB	21808495	21808741	429	+	.	ID="RTE-45_LMI";Tend="3212";Tstart="2955";shortTE="F";uid="f4520802-d5d0-46a3-8310-c3b28e2b5a01"
CM022881.1	RepeatMasker	RC/Helitron	8520189	8520431	1136	+	.	ID="RND-1_FAMILY-8";Tend="1553";Tstart="1282";shortTE="F";uid="10a35473-6dbe-4eea-b6a7-283fddb861fd"
CM022881.1	RepeatMasker	Unknown	23780121	23780426	1051	+	.	ID="RND-5_FAMILY-2629";Tend="1318";Tstart="991";shortTE="F";uid="f81c9d7f-a608-4265-8a16-0a6eb28ed56c"
CM022881.1	RepeatMasker	Unknown	29016313	29016424	832	+	.	ID="RND-6_FAMILY-5435";Tend="1059";Tstart="853";shortTE="F";uid="1a9eac60-2950-43ed-8977-c751894d3514"
CM022881.1	RepeatMasker	Unknown	7409003	7409104	445	+	.	ID="RND-4_FAMILY-30";Tend="1143";Tstart="1046";shortTE="F";uid="308fb58a-d397-40b4-8c30-a90ff0fc591a"
CM022881.1	RepeatMasker	LINE/CR1	21310760	21311210	2982	+	.	ID="RND-6_FAMILY-2031";Tend="1368";Tstart="901";shortTE="F";uid="1bff9610-dfd7-4b93-98ee-c9050624e3de"
CM022881.1	RepeatMasker	Unknown	5091333	5091783	1185	+	.	ID="RND-1_FAMILY-441";Tend="1684";Tstart="1025";shortTE="F";uid="1b27c403-fd59-4997-8e9f-4a694b8c6dad"
CM022881.1	RepeatMasker	Unknown	6419021	6419259	1221	+	.	ID="RND-6_FAMILY-2460";Tend="1070";Tstart="864";shortTE="F";uid="a8c131dd-6961-4465-85f0-c2ecc6c3986f"
CM022881.1	RepeatMasker	DNA/TcMar-Tc1	20687606	20687876	1553	+	.	ID="RND-1_FAMILY-114";Tend="2456";Tstart="2140";shortTE="F";uid="e8f001a5-2464-4fb7-abe6-079e926ee3f3"
CM022881.1	RepeatMasker	Unknown	22955616	22955731	783	+	.	ID="RND-6_FAMILY-791";Tend="1713";Tstart="1600";shortTE="F";uid="42aaf0e3-7fc6-4735-bba0-131dcb193382"
CM022881.1	RepeatMasker	RC/Helitron	23013399	23013707	2171	+	.	ID="RND-1_FAMILY-35";Tend="1571";Tstart="1273";shortTE="F";uid="60179e76-9258-43cd-b323-2f3002a57333"
CM022881.1	RepeatMasker	Unknown	15200199	15200467	818	+	.	ID="RND-4_FAMILY-560";Tend="1132";Tstart="854";shortTE="F";uid="505fb1c8-6061-493b-bfd1-5655054912d9"
CM022881.1	RepeatMasker	Unknown	2117885	2118083	911	+	.	ID="RND-5_FAMILY-523";Tend="1007";Tstart="807";shortTE="F";uid="2d5defd3-3e94-4b0c-b4a3-375850b14ffa"
CM022881.1	RepeatMasker	Unknown	21466970	21467351	2255	+	.	ID="RND-1_FAMILY-558";Tend="1430";Tstart="1092";shortTE="F";uid="30f341e0-77b6-42c4-aefb-4ee089e4f6b0"
CM022881.1	RepeatMasker	Unknown	27852596	27852698	520	+	.	ID="RND-4_FAMILY-560";Tend="942";Tstart="847";shortTE="F";uid="0b5e2381-f03a-4f42-adaf-ddcdfd1783f3"
CM022881.1	RepeatMasker	DNA/hAT-hATm	29934849	29935349	3710	+	.	ID="RND-6_FAMILY-4400";Tend="1457";Tstart="947";shortTE="F";uid="6b4d4eb9-ba63-4443-a8ba-7961d7b7d7a2"
CM022881.1	RepeatMasker	Unknown	23566036	23566329	992	+	.	ID="RND-4_FAMILY-737";Tend="1289";Tstart="957";shortTE="F";uid="09b33806-ca79-492e-b024-bfb2d2faa3e1"
CM022881.1	RepeatMasker	LINE/I-Jockey	1721125	1721297	994	+	.	ID="RND-6_FAMILY-2274";Tend="1314";Tstart="1137";shortTE="F";uid="103ad587-0161-4b07-9fa2-5d1082c1a800"
CM022881.1	RepeatMasker	LTR/Gypsy	8076818	8077262	958	+	.	ID="RND-6_FAMILY-21175";Tend="1518";Tstart="1040";shortTE="F";uid="90b4d9c8-312e-4280-8e32-a4ac74f94669"
CM022881.1	RepeatMasker	SINE/tRNA-RTE	18273424	18273592	1022	+	.	ID="RND-4_FAMILY-384";Tend="1058";Tstart="888";shortTE="F";uid="7b0e1d94-3e11-42d5-9d38-a2b107168527"
CM022881.1	RepeatMasker	LINE/CR1	28821427	28821850	2116	+	.	ID="RND-6_FAMILY-1706";Tend="1447";Tstart="1039";shortTE="F";uid="3fc9c70f-1725-4375-954d-aebbe227fee8"
CM022881.1	RepeatMasker	Unknown	3840350	3840740	1302	+	.	ID="RND-1_FAMILY-422";TEgroup="ctg_8%7CRND-1_FAMILY-422%7C2";Tend="1208";Tstart="803";shortTE="F";uid="f3a22b83-3cd4-4bbd-b5aa-d33ae061d4b1"
CM022881.1	RepeatMasker	LINE/L2	7804140	7804709	4740	+	.	ID="RND-1_FAMILY-804";Tend="1380";Tstart="807";shortTE="F";uid="ff86f5f3-2305-4daa-a44a-59d5d39eb6e8"
CM022881.1	RepeatMasker	Unknown	12768625	12769368	2431	+	.	ID="RND-1_FAMILY-28";Tend="1589";Tstart="657";shortTE="F";uid="d8f97020-d14e-4e96-b66a-c9e6ffacbc9f"
CM022881.1	RepeatMasker	Unknown	5794130	5794435	2134	+	.	ID="RND-5_FAMILY-806";Tend="1190";Tstart="917";shortTE="F";uid="c56be201-f079-43bf-8cd1-cdf18bbcbdd6"
CM022881.1	RepeatMasker	SINE/tRNA-RTE	4606562	4606688	711	+	.	ID="RND-4_FAMILY-384";Tend="1170";Tstart="1060";shortTE="F";uid="ddf18e1c-7fdd-44c6-aa39-bbb0dca378bf"
CM022881.1	RepeatMasker	Unknown	25905434	25905877	3404	+	.	ID="RND-5_FAMILY-698";Tend="1250";Tstart="806";shortTE="F";uid="2b500a46-0866-4b36-999f-715a1b68eac7"
CM022881.1	RepeatMasker	DNA/hAT-Blackjack	17288852	17289536	415	+	.	ID="RND-1_FAMILY-576";TEgroup="ctg_8%7CRND-1_FAMILY-576%7C1";Tend="1532";Tstart="950";shortTE="T";uid="473d89a9-c5cc-482a-90ac-834c54dc217d"
CM022881.1	RepeatMasker	RC/Helitron	26967854	26968596	5632	+	.	ID="RND-6_FAMILY-2083";Tend="1724";Tstart="959";shortTE="F";uid="03efb5e0-0190-485b-bfaf-24d32c7b3dba"
CM022881.1	RepeatMasker	Unknown	1884341	1884688	1292	+	.	ID="RND-6_FAMILY-154";Tend="1557";Tstart="1215";shortTE="F";uid="122b218e-e596-49bd-a61e-540abcd72652"
CM022881.1	RepeatMasker	Unknown	11210538	11210953	1778	+	.	ID="RND-1_FAMILY-454";Tend="1916";Tstart="1421";shortTE="F";uid="09563c1a-695b-4db4-86b2-006b7dc2ab5f"
CM022881.1	RepeatMasker	DNA/TcMar-Tc1	4618530	4618938	2581	+	.	ID="RND-1_FAMILY-698";Tend="1403";Tstart="994";shortTE="F";uid="95db20d4-6743-4b13-ab09-5215127bba6f"
CM022881.1	RepeatMasker	RC/Helitron	2182647	2182865	940	+	.	ID="RND-1_FAMILY-8";Tend="1548";Tstart="1356";shortTE="F";uid="eb594a91-1143-410a-af25-66b7fcc2b21a"
CM022881.1	RepeatMasker	DNA/TcMar-Tc1	8904057	8904222	475	+	.	ID="RND-6_FAMILY-137";Tend="1608";Tstart="1444";shortTE="F";uid="34492117-cdd1-4aa3-97a6-bbaaaf5cb0f4"
CM022881.1	RepeatMasker	SINE/5S	6448389	6448669	2242	+	.	ID="RND-3_FAMILY-220";Tend="1240";Tstart="960";shortTE="F";uid="24215ed6-b6f8-41f4-b173-3bfa2a3c3fdf"
CM022881.1	RepeatMasker	DNA/PiggyBac	22184333	22184935	2320	+	.	ID="RND-6_FAMILY-11224";Tend="2279";Tstart="1714";shortTE="F";uid="26b5b050-4a19-4162-8caf-69d09f72afe3"
CM022881.1	RepeatMasker	SINE/MIR	13297139	13297428	1730	+	.	ID="RND-1_FAMILY-44";Tend="1183";Tstart="888";shortTE="F";uid="8e2fa7f4-209e-41e7-86ff-2a42598b8fcc"
CM022881.1	RepeatMasker	Unknown	30043666	30044002	1482	+	.	ID="RND-5_FAMILY-502";Tend="1558";Tstart="1206";shortTE="F";uid="bc68f56e-d132-4d17-a30c-feff530f348a"
CM022881.1	RepeatMasker	DNA	21718404	21718598	767	+	.	ID="RND-4_FAMILY-1031";Tend="412";Tstart="244";shortTE="F";uid="996358f5-a309-4361-b9b8-bec7ff352ef5"
CM022881.1	RepeatMasker	Unknown	4153063	4153222	1340	+	.	ID="RND-1_FAMILY-206";Tend="212";Tstart="54";shortTE="F";uid="6b5d6a5e-92d1-4dfc-b663-ed662b1c3aec"
CM022881.1	RepeatMasker	Unknown	16575764	16575880	573	+	.	ID="RND-1_FAMILY-147";Tend="1309";Tstart="1191";shortTE="F";uid="9ea21e20-72ae-4e9f-bc45-3b1df2f1896f"
CM022881.1	RepeatMasker	DNA/hAT-Ac	14575360	14575981	1539	+	.	ID="RND-1_FAMILY-18";Tend="1983";Tstart="1492";shortTE="F";uid="5c655cce-5a66-46e5-831f-c42a91d24591"
CM022881.1	RepeatMasker	LINE/I	10173832	10173948	402	+	.	ID="RND-6_FAMILY-3072";Tend="931";Tstart="815";shortTE="F";uid="0a9c7fa8-42fa-4561-9c5a-281bef3a7e8a"
CM022881.1	RepeatMasker	Unknown	897014	897170	1240	+	.	ID="RND-1_FAMILY-627";Tend="1514";Tstart="1353";shortTE="F";uid="54a73de7-f3f8-4e95-a2ff-336f2a1e43eb"
CM022881.1	RepeatMasker	Unknown	7251840	7252052	438	+	.	ID="RND-2_FAMILY-22";Tend="1128";Tstart="905";shortTE="F";uid="9232cd07-3495-4724-9879-7cec49acacce"
CM022881.1	RepeatMasker	LINE/L2	18910354	18910584	1900	+	.	ID="RND-6_FAMILY-3778";Tend="1294";Tstart="1058";shortTE="F";uid="6a56a005-6b83-4d56-adf7-41218c1ebb4c"
CM022881.1	RepeatMasker	RC/Helitron	9046402	9046983	3766	+	.	ID="RND-1_FAMILY-193";Tend="1995";Tstart="1414";shortTE="F";uid="4a59730f-3cf3-4825-b43d-774e4f89639b"
CM022881.1	RepeatMasker	DNA/TcMar-Tc1	942629	942781	592	+	.	ID="RND-1_FAMILY-360";Tend="994";Tstart="828";shortTE="F";uid="7e02c45d-a4d5-4c8b-b5bd-cb458f0e7b67"
CM022881.1	RepeatMasker	Unknown	11223661	11223789	405	+	.	ID="RND-6_FAMILY-3033";Tend="1558";Tstart="1427";shortTE="F";uid="e4b6b7e6-d344-44df-a5a9-f9eab1d6e1d4"
CM022881.1	RepeatMasker	DNA/TcMar-Tc1	12383172	12383678	2930	+	.	ID="RND-1_FAMILY-226";Tend="1388";Tstart="894";shortTE="F";uid="458b21b1-7237-4076-bf51-5735cb17d46f"
CM022881.1	RepeatMasker	RC/Helitron	6334572	6334683	811	+	.	ID="RND-5_FAMILY-848";Tend="1610";Tstart="1498";shortTE="F";uid="ae6907fc-4b93-4383-81e8-209f9cadc3af"
CM022881.1	RepeatMasker	Unknown	9878071	9878446	860	+	.	ID="RND-6_FAMILY-2337";Tend="1830";Tstart="1410";shortTE="F";uid="dc889299-b14f-49f6-8f33-a9f48df7a41c"
CM022881.1	RepeatMasker	SINE/MIR	11037204	11037390	518	+	.	ID="RND-1_FAMILY-44";Tend="1183";Tstart="998";shortTE="F";uid="f141f637-0491-4cf5-bfd8-61dc6901fca0"
CM022881.1	RepeatMasker	DNA/hAT-Tip100	26786262	26786396	991	+	.	ID="RND-6_FAMILY-3283";Tend="958";Tstart="817";shortTE="F";uid="b3871e42-5ba5-43a2-a3b7-a5bb831f3a4c"
CM022881.1	RepeatMasker	Unknown	28728896	28729565	4265	+	.	ID="RND-5_FAMILY-641";Tend="1448";Tstart="737";shortTE="F";uid="782a8cb9-2f73-44ef-a6ae-ee5ae64ebc1c"
CM022881.1	RepeatMasker	DNA/TcMar-Tc1	6368762	6368950	929	+	.	ID="RND-6_FAMILY-1003";Tend="1189";Tstart="970";shortTE="F";uid="b119ae07-d7e4-406f-a2fe-fbafe0974b49"
CM022881.1	RepeatMasker	SINE/tRNA-RTE	15225185	15225329	1059	+	.	ID="RND-6_FAMILY-1330";Tend="1101";Tstart="949";shortTE="F";uid="df94d646-e97d-43a0-a7cf-cf8dac27ed58"
CM022881.1	RepeatMasker	DNA	6575918	6576453	3604	+	.	ID="RND-5_FAMILY-1963";Tend="1387";Tstart="857";shortTE="F";uid="98b0e211-68da-468a-980f-e41b71f04859"
CM022881.1	RepeatMasker	Unknown	5134027	5134567	3063	+	.	ID="RND-4_FAMILY-132";Tend="1517";Tstart="953";shortTE="F";uid="c1215c05-5bf6-46c8-919b-c506fcf179bc"
CM022881.1	RepeatMasker	Unknown	26750136	26750265	744	+	.	ID="RND-1_FAMILY-191";Tend="874";Tstart="740";shortTE="F";uid="3d131667-1eb8-4be5-9d8b-a93f1193fac0"
CM022881.1	RepeatMasker	DNA/hAT-Tip100	28296666	28296877	855	+	.	ID="rnd-3_family-262";Tend="1148";Tstart="917";shortTE="F";uid="7d9bb22c-a04b-4d03-95d5-a74283f4e751"
CM022881.1	RepeatMasker	LINE/Penelope	11410482	11410636	1000	+	.	ID="RND-6_FAMILY-236";Tend="1601";Tstart="1452";shortTE="F";uid="6f740e38-b01b-4be9-94de-8d2b7031d345"
CM022881.1	RepeatMasker	Unknown	25676156	25676385	1357	+	.	ID="RND-1_FAMILY-86";Tend="1072";Tstart="851";shortTE="F";uid="b3e4f7b5-22e1-44d4-b20e-709b9af97a50"
CM022881.1	RepeatMasker	LINE/I-Jockey	21578541	21579058	3387	+	.	ID="RND-1_FAMILY-230";Tend="1428";Tstart="909";shortTE="F";uid="2e61e83e-fccd-4471-b356-8c5fac013796"
CM022881.1	RepeatMasker	RC/Helitron	26148841	26149065	951	+	.	ID="RND-1_FAMILY-984";Tend="2766";Tstart="2522";shortTE="F";uid="f049d03a-fc49-46e0-85af-f2d96b06d4ce"
CM022881.1	RepeatMasker	Unknown	4319439	4319784	1612	+	.	ID="RND-1_FAMILY-49";Tend="1303";Tstart="963";shortTE="F";uid="f722eef1-cac5-432a-ac72-6aced3ff6c65"
CM022881.1	RepeatMasker	RC/Helitron	26820592	26820806	646	+	.	ID="RND-6_FAMILY-4124";Tend="1619";Tstart="1328";shortTE="F";uid="64c44cd7-9826-42bb-b287-68d850569adf"
CM022881.1	RepeatMasker	Unknown	27489323	27490115	1361	+	.	ID="RND-5_FAMILY-698";TEgroup="ctg_8%7CRND-5_FAMILY-698%7C8";Tend="2179";Tstart="805";shortTE="F";uid="071f8721-438d-4283-b1c2-6e2768436462"
CM022881.1	RepeatMasker	Satellite	9878449	9878647	944	+	.	ID="RND-5_FAMILY-1876";Tend="2529";Tstart="2333";shortTE="F";uid="e98c543e-3fd4-4010-a7a6-a66fc3ab41df"
CM022881.1	RepeatMasker	Unknown	1057868	1058109	959	+	.	ID="RND-6_FAMILY-2909";TEgroup="ctg_8%7CRND-6_FAMILY-2909%7C2";Tend="2971";Tstart="2847";shortTE="F";uid="b193ca15-5f2e-495f-b765-511f96b390f1"
CM022881.1	RepeatMasker	DNA/TcMar-Mariner	17453250	17454272	5985	+	.	ID="MARINER-4_SIN";Tend="1044";Tstart="1";shortTE="F";uid="76b755fa-bdc1-419b-8d74-e28655294509"
CM022881.1	RepeatMasker	DNA/hAT-Charlie	5035622	5035918	2034	+	.	ID="RND-2_FAMILY-110";Tend="1265";Tstart="932";shortTE="F";uid="7727f318-754e-4767-87cc-bf2708148136"
CM022881.1	RepeatMasker	RC/Helitron	3261841	3261965	641	+	.	ID="RND-5_FAMILY-688";Tend="1053";Tstart="930";shortTE="F";uid="dee86de1-bf8b-4cdb-96c3-fce628c58288"
CM022881.1	RepeatMasker	Unknown	15794002	15794456	1682	+	.	ID="RND-4_FAMILY-209";Tend="1449";Tstart="940";shortTE="F";uid="bf34fdf6-6be8-4f87-98d9-9b9115507832"
CM022881.1	RepeatMasker	RC/Helitron	14543684	14543906	943	+	.	ID="RND-1_FAMILY-193";Tend="1113";Tstart="887";shortTE="F";uid="3969909e-a564-4749-92aa-752267d7d14b"
CM022881.1	RepeatMasker	DNA/TcMar-Mariner	21408584	21409290	5634	+	.	ID="RND-1_FAMILY-346";Tend="1673";Tstart="960";shortTE="F";uid="0b76647a-e10c-406a-88fd-23b9455a859f"
CM022881.1	RepeatMasker	LINE/I-Jockey	11413462	11414057	3405	+	.	ID="RND-1_FAMILY-230";Tend="1426";Tstart="856";shortTE="F";uid="37bca131-8e10-4421-ba15-3c920fb49c7a"
CM022881.1	RepeatMasker	DNA	18523753	18524318	2713	+	.	ID="RND-4_FAMILY-1031";Tend="819";Tstart="237";shortTE="F";uid="15c388e7-adc3-4117-a8c7-e7e7452874c8"
CM022881.1	RepeatMasker	Unknown	9870903	9871183	1899	+	.	ID="RND-6_FAMILY-7290";Tend="1430";Tstart="1151";shortTE="F";uid="99c40463-c99f-45ed-a73a-4dd3ee729a6a"
CM022881.1	RepeatMasker	Unknown	9679209	9679658	1328	+	.	ID="RND-1_FAMILY-191";Tend="1242";Tstart="746";shortTE="F";uid="5c2762a8-4489-494a-828f-aa78d9e963ab"
CM022881.1	RepeatMasker	DNA/hAT-Tip100	29161597	29161785	1160	+	.	ID="RND-4_FAMILY-2323";Tend="1237";Tstart="1050";shortTE="F";uid="5899d3e8-409f-4e76-8c49-d27ceddf4451"
CM022881.1	RepeatMasker	LINE/RTE-BovB	22273579	22273794	1315	+	.	ID="RND-1_FAMILY-75";Tend="1821";Tstart="1603";shortTE="F";uid="3715da1c-8639-4886-b7d7-f05acfc36c1a"
CM022881.1	RepeatMasker	LINE/CR1	11093250	11093549	1155	+	.	ID="RND-6_FAMILY-2192";Tend="1569";Tstart="1230";shortTE="F";uid="f0286bde-6286-438a-8c77-31ad808965aa"
CM022881.1	RepeatMasker	Unknown	16191239	16192610	10180	+	.	ID="RND-1_FAMILY-191";Tend="2109";Tstart="740";shortTE="F";uid="b0bee1ec-8153-4cdb-a743-27ae072e30aa"
CM022881.1	RepeatMasker	DNA	2889601	2890210	3158	+	.	ID="RND-1_FAMILY-722";Tend="1547";Tstart="966";shortTE="F";uid="f56bc2bd-d2b3-47c9-a107-bff7dac71bb5"
CM022881.1	RepeatMasker	Unknown	28935574	28936012	3312	+	.	ID="RND-6_FAMILY-1527";Tend="1372";Tstart="906";shortTE="F";uid="81e0748c-c1a6-4553-b435-9a9b5fcd209f"
CM022881.1	RepeatMasker	Unknown	29461815	29462500	4027	+	.	ID="RND-4_FAMILY-1056";Tend="1629";Tstart="925";shortTE="F";uid="4a0c076f-18ec-45cb-b171-6281a079d68f"
CM022881.1	RepeatMasker	DNA	17545585	17545691	458	+	.	ID="RND-3_FAMILY-44";Tend="2951";Tstart="2850";shortTE="F";uid="ad07aef0-e516-4516-ac1b-d68997a4f462"
CM022881.1	RepeatMasker	DNA/TcMar-Tc1	22953633	22954103	2438	+	.	ID="RND-6_FAMILY-2073";Tend="1343";Tstart="881";shortTE="F";uid="45ee2202-382f-4f7c-9217-1ddc84f129c1"
CM022881.1	RepeatMasker	DNA/hAT-Tip100	16642405	16642713	1107	+	.	ID="RND-3_FAMILY-262";Tend="1118";Tstart="814";shortTE="F";uid="3ccd0101-0331-43c9-9a39-c03dc510198b"
CM022881.1	RepeatMasker	Unknown	16196930	16197033	497	+	.	ID="RND-1_FAMILY-627";Tend="1225";Tstart="1113";shortTE="F";uid="15275c7e-7c89-4759-a620-8d4e085c87fe"
CM022881.1	RepeatMasker	Satellite	24685661	24685804	659	+	.	ID="RND-6_FAMILY-577";Tend="920";Tstart="784";shortTE="F";uid="c073888a-0ba2-43ad-b3f2-2f92e7ba426e"
CM022881.1	RepeatMasker	SINE/tRNA-RTE	18414417	18414708	2037	+	.	ID="RND-1_FAMILY-48";Tend="1185";Tstart="888";shortTE="F";uid="bed0f677-2688-41f2-8a36-f623db6d3a04"
CM022881.1	RepeatMasker	DNA/TcMar-Tc1	27567056	27567171	575	+	.	ID="RND-1_FAMILY-409";Tend="2723";Tstart="2618";shortTE="F";uid="7bf415c0-1877-4e42-806b-0eae549ac763"
CM022881.1	RepeatMasker	RC/Helitron	17286805	17287160	2716	+	.	ID="RND-6_FAMILY-2083";Tend="1720";Tstart="1364";shortTE="F";uid="59c483fd-b9de-4174-8fc8-025696e1ce88"
CM022881.1	RepeatMasker	RC/Helitron	8934658	8936120	11005	+	.	ID="RND-4_FAMILY-612";Tend="2357";Tstart="871";shortTE="F";uid="65f7ef17-a9d6-4342-bdb9-3567f1b4d553"
CM022881.1	RepeatMasker	Unknown	3151186	3151333	720	+	.	ID="RND-6_FAMILY-87";Tend="1095";Tstart="974";shortTE="F";uid="38390cfa-c34f-4ecf-83bc-7293469a258a"
CM022881.1	RepeatMasker	Unknown	9742718	9742912	642	+	.	ID="RND-4_FAMILY-560";Tend="1765";Tstart="1571";shortTE="F";uid="d23d954d-8e8b-404e-8777-09bc2a4d1bb4"
CM022881.1	RepeatMasker	Unknown	4530745	4532011	5691	+	.	ID="RND-5_FAMILY-277";Tend="2045";Tstart="697";shortTE="F";uid="f901645e-d5b8-4a69-b07c-de31c25aeba9"
CM022881.1	RepeatMasker	Unknown	25530696	25530811	467	+	.	ID="RND-5_FAMILY-613";Tend="2161";Tstart="2046";shortTE="F";uid="eb93025e-e46e-448d-b1be-547a82349f98"
CM022881.1	RepeatMasker	DNA/TcMar-Tc1	12509817	12510015	846	+	.	ID="RND-5_FAMILY-1880";Tend="1272";Tstart="1051";shortTE="F";uid="7381dae7-5d76-493a-8807-a4e5a0d9bb6e"
CM022881.1	RepeatMasker	DNA/TcMar-Tc1	3999132	3999325	589	+	.	ID="RND-6_FAMILY-664";Tend="1822";Tstart="1638";shortTE="F";uid="abf197aa-997a-4905-979a-2f49522e9141"
CM022881.1	RepeatMasker	RC/Helitron	6679730	6680398	4571	+	.	ID="RND-1_FAMILY-8";Tend="1554";Tstart="829";shortTE="F";uid="9063fcd6-1d10-45a4-95ee-fbc9fa1f3bcf"
CM022881.1	RepeatMasker	LINE/R1-LOA	4627121	4628037	6934	+	.	ID="RND-1_FAMILY-618";Tend="1633";Tstart="735";shortTE="F";uid="d3214334-bba0-4709-8fdc-3a9be758ec98"
CM022881.1	RepeatMasker	Unknown	23551195	23551932	3868	+	.	ID="RND-1_FAMILY-102";Tend="1633";Tstart="967";shortTE="F";uid="6a74d222-38b9-4a5a-8afe-02a04b48c4fe"
CM022881.1	RepeatMasker	Unknown	11010434	11010777	1562	+	.	ID="RND-4_FAMILY-560";Tend="1528";Tstart="1105";shortTE="F";uid="64036ee5-cad1-4e18-b6e4-0748608786ac"
CM022881.1	RepeatMasker	RC/Helitron	19567643	19567778	745	+	.	ID="RND-4_FAMILY-77";Tend="2259";Tstart="2135";shortTE="F";uid="bffd882e-5ad2-4e35-a676-e64637bb7f8c"
CM022881.1	RepeatMasker	Unknown	25675404	25675525	979	+	.	ID="RND-1_FAMILY-96";Tend="1285";Tstart="1164";shortTE="F";uid="afd4c670-eaed-40a5-9e4f-d0d626e16d67"
CM022881.1	RepeatMasker	Unknown	18837666	18837795	975	+	.	ID="RND-1_FAMILY-156";Tend="1059";Tstart="930";shortTE="F";uid="dd2cb38a-48fd-458d-b4ee-bfca59685bd7"
CM022881.1	RepeatMasker	DNA/hAT-Charlie	20992286	20992412	459	+	.	ID="RND-5_FAMILY-5015";Tend="991";Tstart="854";shortTE="F";uid="30241254-a3cc-4c07-8e50-623597d501a0"
CM022881.1	RepeatMasker	Unknown	18452721	18453156	1356	+	.	ID="RND-2_FAMILY-238";Tend="2116";Tstart="1668";shortTE="F";uid="2cde12fd-ffd3-4132-98b5-340f4f78ac2a"
CM022881.1	RepeatMasker	Unknown	17297105	17297353	1581	+	.	ID="RND-6_FAMILY-7290";Tend="1402";Tstart="1152";shortTE="F";uid="a5c3e19b-fd3c-4724-87ba-85ba3a541c34"
CM022881.1	RepeatMasker	Satellite	22804422	22804659	1167	+	.	ID="RND-6_FAMILY-46";Tend="1487";Tstart="1235";shortTE="F";uid="3bb5cc53-85c5-4472-b81d-0f463f78d4a9"
CM022881.1	RepeatMasker	RC/Helitron	21272697	21272818	585	+	.	ID="RND-1_FAMILY-999";Tend="785";Tstart="648";shortTE="F";uid="ec85afda-c7a2-4f85-906f-1e8d6aa6ef1e"
CM022881.1	RepeatMasker	DNA/hAT-Tip100	4114389	4114870	2320	+	.	ID="RND-1_FAMILY-543";TEgroup="ctg_8%7CRND-1_FAMILY-543%7C1";Tend="1409";Tstart="853";shortTE="F";uid="4fb28926-0a0b-4f98-a215-54e46a1f56b3"
CM022881.1	RepeatMasker	LTR/Gypsy	3352129	3352728	2572	+	.	ID="RND-6_FAMILY-19027";TEgroup="ctg_8%7CRND-6_FAMILY-19027%7C1";Tend="1475";Tstart="1010";shortTE="F";uid="f813dcd3-143c-44e6-bba1-50267dc8a06e"
CM022881.1	RepeatMasker	Unknown	28940445	28940559	453	+	.	ID="RND-5_FAMILY-28";Tend="1191";Tstart="1079";shortTE="F";uid="1e056219-0983-41e5-a716-f649c1032912"
CM022881.1	RepeatMasker	Unknown	7014529	7015119	2972	+	.	ID="RND-6_FAMILY-3656";Tend="1557";Tstart="923";shortTE="F";uid="e1bae795-0cd9-4944-a135-3934682b26a2"
CM022881.1	RepeatMasker	RC/Helitron	2312559	2312788	1715	+	.	ID="RND-1_FAMILY-285";Tend="1100";Tstart="875";shortTE="F";uid="9373892b-bd6d-417c-8265-f7c24bd7c563"
CM022881.1	RepeatMasker	DNA/TcMar-Tc1	1656243	1656380	477	+	.	ID="RND-6_FAMILY-664";Tend="151";Tstart="3";shortTE="F";uid="021d3921-08e3-4d53-a734-a7a86c2b672b"
CM022881.1	RepeatMasker	LINE/I-Jockey	10089710	10089979	557	+	.	ID="RND-4_FAMILY-1457";Tend="1199";Tstart="887";shortTE="F";uid="e8f4aecc-2a15-4ab4-990f-389a0a59c73b"
CM022881.1	RepeatMasker	RC/Helitron	9942953	9943374	1291	+	.	ID="RND-6_FAMILY-4124";Tend="1587";Tstart="1147";shortTE="F";uid="33f1a718-9ac6-435c-a7fa-6dc6980fbef3"
CM022881.1	RepeatMasker	Unknown	14074495	14075219	4189	+	.	ID="RND-1_FAMILY-358";Tend="1592";Tstart="779";shortTE="F";uid="504bf42e-8457-43af-ba45-57bab6ba673b"
CM022881.1	RepeatMasker	LINE/RTE-BovB	4275892	4276129	1438	+	.	ID="RND-1_FAMILY-75";Tend="1836";Tstart="1605";shortTE="F";uid="23c2b6e9-0bec-40be-93d0-affb7d416d05"
CM022881.1	RepeatMasker	DNA	18352466	18352858	2275	+	.	ID="RND-4_FAMILY-966";Tend="1536";Tstart="1132";shortTE="F";uid="314ed556-8537-4106-ae4b-090def57331b"
CM022881.1	RepeatMasker	Unknown	23763617	23764104	1488	+	.	ID="RND-6_FAMILY-713";Tend="2079";Tstart="1714";shortTE="F";uid="c5f96e85-282d-4939-8433-a5375e4ed449"
CM022881.1	RepeatMasker	DNA/TcMar-Tc4	19894906	19895720	6226	+	.	ID="RND-5_FAMILY-119";Tend="2377";Tstart="1531";shortTE="F";uid="85175b1e-5101-4e5e-8ba9-4c9d4eafe858"
CM022881.1	RepeatMasker	LTR/Gypsy	12694186	12694501	1232	+	.	ID="RND-6_FAMILY-8386";Tend="1763";Tstart="1445";shortTE="F";uid="6baa673d-1ee5-4187-8f2f-9b85510b3ab2"
CM022881.1	RepeatMasker	RC/Helitron	29129770	29130237	2293	+	.	ID="RND-6_FAMILY-3129";Tend="2934";Tstart="2428";shortTE="F";uid="4259b60a-c45e-441a-98b2-99f7858bc53e"
CM022881.1	RepeatMasker	Unknown	369096	369299	1443	+	.	ID="RND-6_FAMILY-2918";Tend="1607";Tstart="1408";shortTE="F";uid="7ea69757-b686-4eab-850b-c928e68f9e12"
CM022881.1	RepeatMasker	Unknown	25883773	25884356	4043	+	.	ID="RND-4_FAMILY-132";Tend="1516";Tstart="954";shortTE="F";uid="b948c3d9-85e8-4f3f-a433-e0cb4a32e3b3"
CM022881.1	RepeatMasker	Unknown	28532471	28533091	4297	+	.	ID="RND-1_FAMILY-49";Tend="1617";Tstart="964";shortTE="F";uid="8f4a67f4-5055-4986-92a1-e0c3643036d5"
CM022881.1	RepeatMasker	DNA/TcMar-Tc1	5277700	5277859	1176	+	.	ID="RND-1_FAMILY-376";Tend="1120";Tstart="960";shortTE="F";uid="4d526720-7859-46ce-b8e6-0083cc89a7db"
CM022881.1	RepeatMasker	DNA/hAT-Tip100	28848984	28849424	3229	+	.	ID="RND-1_FAMILY-819";Tend="1317";Tstart="860";shortTE="F";uid="5bf3fd8c-e15e-473b-b3fa-f69de971afb5"
CM022881.1	RepeatMasker	Unknown	16679818	16680773	1981	+	.	ID="RND-6_FAMILY-3992";Tend="833";Tstart="185";shortTE="F";uid="e1bfe412-3860-4f5b-bbf8-e0eb86441d08"
CM022881.1	RepeatMasker	LTR/Gypsy	29964856	29965069	501	+	.	ID="RND-6_FAMILY-8386";Tend="1883";Tstart="1679";shortTE="F";uid="be8c01d2-7281-4550-9fbb-0ae95705a7e7"
CM022881.1	RepeatMasker	Unknown	21777270	21777744	2473	+	.	ID="RND-5_FAMILY-1067";Tend="1565";Tstart="1043";shortTE="F";uid="90f3c870-5797-458f-b23a-ad1828f8e1db"
CM022881.1	RepeatMasker	Unknown	14969722	14969867	681	+	.	ID="RND-6_FAMILY-6755";Tend="1237";Tstart="1093";shortTE="F";uid="f9d9d7a0-fe82-40b9-a783-e3ae2c66191f"
CM022881.1	RepeatMasker	RC/Helitron	23769477	23769577	722	+	.	ID="RND-1_FAMILY-984";Tend="1626";Tstart="1521";shortTE="F";uid="481a1fa5-a875-41ec-90bb-c2100566ea3f"
CM022881.1	RepeatMasker	DNA/TcMar-Tc1	18352101	18352427	710	+	.	ID="mariner-12_hsal";Tend="336";Tstart="1";shortTE="F";uid="ee63a317-88f0-4d1c-8ebe-7f8316891aff"
CM022881.1	RepeatMasker	LINE/I-Jockey	12438165	12438290	421	+	.	ID="RND-4_FAMILY-1457";Tend="1096";Tstart="972";shortTE="F";uid="ceb30816-06a3-4885-8daf-c00212969054"
CM022881.1	RepeatMasker	RC/Helitron	13619519	13619627	577	+	.	ID="RND-1_FAMILY-913";Tend="639";Tstart="537";shortTE="F";uid="026bcebb-9725-4101-98f1-0cb06b7cd504"
CM022881.1	RepeatMasker	Unknown	29932308	29933137	1700	+	.	ID="RND-5_FAMILY-3059";TEgroup="ctg_8%7CRND-5_FAMILY-3059%7C1";Tend="1151";Tstart="530";shortTE="F";uid="65a0a1c3-d910-4d32-b58d-fd1b01c00790"
CM022881.1	RepeatMasker	DNA/hAT-Charlie	5314086	5314261	1029	+	.	ID="RND-2_FAMILY-110";Tend="1338";Tstart="1146";shortTE="F";uid="7adbad93-eb34-4666-b896-6ad3e776301e"
CM022881.1	RepeatMasker	RC/Helitron	25745845	25746158	1891	+	.	ID="RND-6_FAMILY-4124";Tend="1760";Tstart="1452";shortTE="F";uid="d7dd8a4c-d44c-40cd-98a6-193db36b0010"
CM022881.1	RepeatMasker	DNA/hAT-Tip100	28428896	28429024	821	+	.	ID="RND-5_FAMILY-697";Tend="1157";Tstart="1036";shortTE="F";uid="79fbe4c7-aa22-4db3-81e8-39c0b27e1663"
CM022881.1	RepeatMasker	DNA/TcMar-Tc1	8678954	8679701	4927	+	.	ID="RND-5_FAMILY-3984";Tend="1681";Tstart="873";shortTE="F";uid="7dfe95dd-a3bf-4cf4-8d87-96b2ed840448"
CM022881.1	RepeatMasker	DNA/hAT-Charlie	19603537	19603865	471	+	.	ID="RND-6_FAMILY-2166";TEgroup="ctg_8%7CRND-6_FAMILY-2166%7C7";Tend="1520";Tstart="1200";shortTE="F";uid="62fb1f8d-c468-4c6d-aa05-6081e2aa9916"
CM022881.1	RepeatMasker	DNA/TcMar-Tc1	23562244	23562348	930	+	.	ID="RND-6_FAMILY-514";Tend="1024";Tstart="920";shortTE="F";uid="50ae368a-8de5-496a-ace0-6fed8e23c2d8"
CM022881.1	RepeatMasker	Unknown	22920302	22920623	1515	+	.	ID="RND-1_FAMILY-11";Tend="1338";Tstart="1007";shortTE="F";uid="5b0a0ced-6282-4433-bb03-23cd3e763167"
CM022881.1	RepeatMasker	RC/Helitron	19040735	19040934	1071	+	.	ID="RND-6_FAMILY-6367";Tend="1295";Tstart="1119";shortTE="F";uid="eee1581e-db0d-426f-83b9-2606b8a86750"
CM022881.1	RepeatMasker	Unknown	9292026	9292381	2636	+	.	ID="RND-6_FAMILY-1527";Tend="1353";Tstart="1000";shortTE="F";uid="f65f873a-6dc5-476b-bd1f-f10fcf736fe9"
CM022881.1	RepeatMasker	Unknown	21633346	21634035	1836	+	.	ID="RND-6_FAMILY-399";Tend="1901";Tstart="1157";shortTE="F";uid="2d52576e-da30-4cfd-8c02-82d234104449"
CM022881.1	RepeatMasker	Unknown	19838926	19839092	1020	+	.	ID="RND-6_FAMILY-3165";Tend="1113";Tstart="791";shortTE="F";uid="efb89178-944e-4418-b08d-3a352bda2c66"
CM022881.1	RepeatMasker	LINE/Penelope	17457429	17457613	846	+	.	ID="RND-1_FAMILY-829";Tend="1600";Tstart="1360";shortTE="F";uid="5c955d7e-84e1-40e0-a74f-dc1bf1863721"
CM022881.1	RepeatMasker	LINE/Dong-R4	15012337	15012467	926	+	.	ID="RND-1_FAMILY-263";Tend="1173";Tstart="1043";shortTE="F";uid="83c3e3d3-c353-4028-abd3-40c2a74faf78"
CM022881.1	RepeatMasker	Unknown	14221234	14221334	475	+	.	ID="RND-4_FAMILY-30";Tend="1024";Tstart="913";shortTE="F";uid="b8cd3087-8c2e-4273-b6dc-783bd36060e7"
CM022881.1	RepeatMasker	Unknown	26496430	26496640	1118	+	.	ID="RND-6_FAMILY-11719";TEgroup="ctg_8%7CRND-6_FAMILY-11719%7C16";Tend="1701";Tstart="931";shortTE="F";uid="9552cbdd-3c58-426d-ae4d-c3b7aad3f662"
CM022881.1	RepeatMasker	DNA/hAT-Tip100	30184323	30185137	3012	+	.	ID="RND-5_FAMILY-1423";TEgroup="ctg_8%7CRND-5_FAMILY-1423%7C1";Tend="1218";Tstart="495";shortTE="F";uid="da93e455-93a7-4743-b9d8-6ee97fe82189"
CM022881.1	RepeatMasker	Unknown	13613273	13613441	696	+	.	ID="RND-5_FAMILY-2473";Tend="1420";Tstart="1234";shortTE="F";uid="e514e8c1-5917-4ff3-b3a7-e5d560b5e10c"
CM022881.1	RepeatMasker	DNA/TcMar-Mariner	25568989	25569168	465	+	.	ID="halyomorpha_halys-5_family-3063";Tend="1215";Tstart="1054";shortTE="F";uid="26db9784-0f6d-4546-87ff-46ae93a6d1dd"
CM022881.1	RepeatMasker	Unknown	5003410	5003598	985	+	.	ID="RND-5_FAMILY-502";Tend="1527";Tstart="1337";shortTE="F";uid="b8c516c4-c485-44b7-866f-f2a208935db1"
CM022881.1	RepeatMasker	Unknown	29027515	29027718	1495	+	.	ID="RND-6_FAMILY-6755";Tend="1217";Tstart="1020";shortTE="F";uid="33b7fa90-f329-46b0-ab10-e9fafd937189"
CM022881.1	RepeatMasker	Satellite	5994361	5994687	1996	+	.	ID="RND-6_FAMILY-46";Tend="323";Tstart="1";shortTE="F";uid="2a4e81a4-6e17-456e-a750-5ffa3f3e79fd"
CM022881.1	RepeatMasker	DNA/TcMar-Tc1	10141304	10141854	992	+	.	ID="RND-1_FAMILY-637";TEgroup="ctg_8%7CRND-1_FAMILY-637%7C3";Tend="1324";Tstart="877";shortTE="F";uid="e20f94a5-9516-4e20-a271-ffc941e5f370"
CM022881.1	RepeatMasker	Satellite	3006982	3007118	1180	+	.	ID="RND-5_FAMILY-2656";Tend="776";Tstart="640";shortTE="F";uid="f238dc6c-7cd8-4d80-b452-efb668e23577"
CM022881.1	RepeatMasker	Unknown	26745142	26746204	5074	+	.	ID="RND-6_FAMILY-5665";Tend="2225";Tstart="1000";shortTE="F";uid="6ee5877b-4faf-4cf6-b8fb-acba8bc3f05d"
CM022881.1	RepeatMasker	Unknown	27677411	27677812	2571	+	.	ID="RND-1_FAMILY-985";Tend="1379";Tstart="982";shortTE="F";uid="2563ff29-c926-4e04-81e9-1f73f3c573f3"
CM022881.1	RepeatMasker	DNA/MULE-MuDR	5617772	5618120	595	+	.	ID="RND-1_FAMILY-161";TEgroup="ctg_8%7CRND-1_FAMILY-161%7C1";Tend="1106";Tstart="936";shortTE="T";uid="62d3872b-c6a0-4913-9e82-dd19a787ffaf"
CM022881.1	RepeatMasker	Unknown	12671117	12671289	646	+	.	ID="RND-6_FAMILY-2460";Tend="1058";Tstart="910";shortTE="F";uid="26b18592-6c21-4151-a4d4-fe88cad64569"
CM022881.1	RepeatMasker	RC/Helitron	22876687	22877072	2129	+	.	ID="RND-6_FAMILY-6367";Tend="1302";Tstart="942";shortTE="F";uid="db26069f-798a-4f8b-9d7c-70d177816bf4"
CM022881.1	RepeatMasker	Unknown	1811708	1812078	3068	+	.	ID="RND-2_FAMILY-87";Tend="1317";Tstart="941";shortTE="F";uid="ac3b90ad-1c55-4ff6-bc75-5ef9a14016ac"
CM022881.1	RepeatMasker	DNA/PIF-Spy	9179517	9179818	986	+	.	ID="RND-4_FAMILY-830";Tend="1309";Tstart="998";shortTE="F";uid="54d8d9b1-ed61-4867-8a25-4990171d5bd0"
CM022881.1	RepeatMasker	Unknown	7047337	7047447	741	+	.	ID="RND-6_FAMILY-4111";Tend="1369";Tstart="989";shortTE="F";uid="c06b364c-76e7-48f8-ab5d-347f69b73ece"
CM022881.1	RepeatMasker	Unknown	1582756	1583328	4144	+	.	ID="RND-5_FAMILY-502";Tend="1528";Tstart="963";shortTE="F";uid="41e7bb58-1cb2-4e09-afe4-a1cb943f64a4"
CM022881.1	RepeatMasker	DNA/TcMar-Tc1	28621470	28622077	3710	+	.	ID="RND-1_FAMILY-455";Tend="1465";Tstart="910";shortTE="F";uid="e96ed314-b983-4576-b4db-f686b2468fb7"
CM022881.1	RepeatMasker	LINE/RTE-X	12744290	12744737	521	+	.	ID="RND-6_FAMILY-847";Tend="871";Tstart="423";shortTE="F";uid="0e628869-f9e4-48f3-923b-82620c84ffc9"
CM022881.1	RepeatMasker	RC/Helitron	217650	218192	4410	+	.	ID="RND-5_FAMILY-322";Tend="1492";Tstart="951";shortTE="F";uid="f61bc3cd-ce46-4b0f-bc29-adca255b2425"
CM022881.1	RepeatMasker	LINE/L2	18073949	18074211	909	+	.	ID="RND-1_FAMILY-308";Tend="839";Tstart="613";shortTE="F";uid="07297e8d-08b1-45ec-b39a-fb851778ccd8"
CM022881.1	RepeatMasker	RC/Helitron	12208735	12209319	4077	+	.	ID="RND-1_FAMILY-31";Tend="1530";Tstart="931";shortTE="F";uid="824486e0-a3c8-40ac-9fcc-52a785529a48"
CM022881.1	RepeatMasker	DNA/hAT-Tip100	17840393	17840821	2603	+	.	ID="RND-6_FAMILY-6216";Tend="1432";Tstart="971";shortTE="F";uid="f6fd8546-16e0-4a39-a19f-835edace91cb"
CM022881.1	RepeatMasker	Unknown	27808619	27808843	1479	+	.	ID="RND-1_FAMILY-49";Tend="1618";Tstart="1398";shortTE="F";uid="a3aaf0f6-429b-46b8-b252-23e554b2c8a6"
CM022881.1	RepeatMasker	Unknown	25112812	25112986	848	+	.	ID="RND-6_FAMILY-6755";Tend="1200";Tstart="1020";shortTE="F";uid="df6246da-6ed4-430d-bfb4-cc8f8a56d763"
CM022881.1	RepeatMasker	Unknown	6893928	6894138	445	+	.	ID="RND-4_FAMILY-1056";Tend="552";Tstart="397";shortTE="F";uid="efc1fcb2-f8ef-40eb-b7c4-1320d33cc72b"
CM022881.1	RepeatMasker	Unknown	24046197	24046413	658	+	.	ID="RND-4_FAMILY-452";Tend="1109";Tstart="893";shortTE="F";uid="447ff045-b9f1-4a4e-96be-863150e04110"
CM022881.1	RepeatMasker	Unknown	19935566	19935959	1040	+	.	ID="RND-3_FAMILY-332";Tend="1487";Tstart="1071";shortTE="F";uid="3af1d2aa-86d9-4d66-abd4-194721461ff7"
CM022881.1	RepeatMasker	Unknown	4129671	4130019	1236	+	.	ID="RND-6_FAMILY-5252";TEgroup="ctg_8%7CRND-6_FAMILY-5252%7C2";Tend="1056";Tstart="820";shortTE="F";uid="6049cd5b-8445-4746-a40e-969386520c1b"
CM022881.1	RepeatMasker	SINE/5S	880872	881041	1362	+	.	ID="RND-6_FAMILY-1021";Tend="1212";Tstart="1040";shortTE="F";uid="95d73f7c-2d0b-40d1-8cf5-30c4ea81c883"
CM022881.1	RepeatMasker	DNA/TcMar-Tc1	22700581	22701079	2522	+	.	ID="RND-1_FAMILY-226";TEgroup="ctg_8%7CRND-1_FAMILY-226%7C30";Tend="1269";Tstart="892";shortTE="F";uid="8174bf8b-de93-4afe-9ea1-88e8f39cdf74"
CM022881.1	RepeatMasker	DNA/hAT-Tip100	19663631	19663832	1252	+	.	ID="RND-1_FAMILY-412";Tend="1094";Tstart="896";shortTE="F";uid="dd1a32ae-454e-4d0b-abf6-6c204ade3ada"
CM022881.1	RepeatMasker	DNA/TcMar-Tc1	5780523	5781215	2778	+	.	ID="RND-1_FAMILY-1118";Tend="1478";Tstart="913";shortTE="F";uid="f57f607e-6b5a-4bb9-a539-89b97e6aebc9"
CM022881.1	RepeatMasker	RC/Helitron	7819858	7820246	3036	+	.	ID="RND-6_FAMILY-12178";Tend="1318";Tstart="933";shortTE="F";uid="076f6332-a59f-46a1-aa8c-09f582ea1bb4"
CM022881.1	RepeatMasker	DNA/hAT-Tip100	5093550	5093963	2723	+	.	ID="RND-1_FAMILY-217";Tend="1302";Tstart="845";shortTE="F";uid="ed8f5d0f-fc39-45f7-a072-d7e5818f5bbd"
CM022881.1	RepeatMasker	LINE/L2	8151749	8151919	507	+	.	ID="RND-1_FAMILY-900";Tend="722";Tstart="549";shortTE="F";uid="f0963562-e25b-4016-abb3-5f7a071d810f"
CM022881.1	RepeatMasker	Unknown	18319234	18319335	673	+	.	ID="RND-6_FAMILY-399";Tend="390";Tstart="291";shortTE="F";uid="300206c1-8197-4987-b8fd-a0b899773973"
CM022881.1	RepeatMasker	Unknown	2898480	2898809	1280	+	.	ID="RND-6_FAMILY-87";Tend="1385";Tstart="969";shortTE="F";uid="f94ce0d1-40f8-40b3-8fd3-586f5e6cd1d1"
CM022881.1	RepeatMasker	DNA/hAT-Charlie	16899624	16899741	491	+	.	ID="RND-6_FAMILY-2166";Tend="1549";Tstart="1429";shortTE="F";uid="7ca52d64-f4de-4b6c-a32f-1465131b26db"
CM022881.1	RepeatMasker	Unknown	1129849	1130086	612	+	.	ID="RND-6_FAMILY-8384";Tend="1523";Tstart="1135";shortTE="F";uid="64290b06-ec5c-4cb6-8266-eaecd44342fe"
CM022881.1	RepeatMasker	Unknown	11246567	11246754	564	+	.	ID="RND-6_FAMILY-370";Tend="1999";Tstart="1822";shortTE="F";uid="38a911a9-2f5f-40d2-98f2-5d1005a1b505"
CM022881.1	RepeatMasker	RC/Helitron	3743662	3743923	2055	+	.	ID="RND-1_FAMILY-285";Tend="1088";Tstart="821";shortTE="F";uid="1304292d-4c56-4855-9a1f-c67be91154d4"
CM022881.1	RepeatMasker	DNA/CMC-Chapaev-3	20972404	20972544	458	+	.	ID="RND-6_FAMILY-2378";TEgroup="ctg_8%7CRND-6_FAMILY-2378%7C4";Tend="1256";Tstart="886";shortTE="T";uid="e43c6ce9-49a5-43a6-9afd-4a0ac7892582"
CM022881.1	RepeatMasker	Unknown	8046821	8047018	1224	+	.	ID="RND-6_FAMILY-713";Tend="894";Tstart="688";shortTE="F";uid="3fc25517-eb61-4483-b381-5d70ddd5439a"
CM022881.1	RepeatMasker	DNA/hAT-Charlie	20854746	20854887	414	+	.	ID="RND-6_FAMILY-2166";Tend="1343";Tstart="1207";shortTE="F";uid="4c595073-ea44-4b23-a4c1-369e453a33f7"
CM022881.1	RepeatMasker	Unknown	14372254	14372372	615	+	.	ID="RND-6_FAMILY-1126";Tend="587";Tstart="480";shortTE="F";uid="bd497439-8c40-4abd-99bb-9ac0e1ccc3dd"
CM022881.1	RepeatMasker	Unknown	16274295	16274681	1847	+	.	ID="RND-4_FAMILY-524";Tend="1155";Tstart="760";shortTE="F";uid="0bb159f0-f0f7-4c41-b81d-b423ab8d30b7"
CM022881.1	RepeatMasker	SINE/tRNA-RTE	12992534	12992855	2149	+	.	ID="RND-4_FAMILY-632";Tend="1131";Tstart="797";shortTE="F";uid="45a5dc02-831f-466e-b493-01bdf79a3ff3"
CM022881.1	RepeatMasker	Unknown	27409554	27409798	2104	+	.	ID="RND-6_FAMILY-5435";Tend="1092";Tstart="848";shortTE="F";uid="81790bb0-83cc-48f9-89e3-a0f3901f2831"
CM022881.1	RepeatMasker	DNA/hAT-Charlie	25876950	25877445	3256	+	.	ID="RND-1_FAMILY-582";Tend="1818";Tstart="1345";shortTE="F";uid="db325d9f-56cf-493d-8dd1-8d47add1aaef"
CM022881.1	RepeatMasker	DNA/TcMar-Mariner	18805258	18805426	452	+	.	ID="MARINER-14_RPR";Tend="189";Tstart="5";shortTE="F";uid="09dcd53e-a67c-4767-8b14-eb4a0df15a1c"
CM022881.1	RepeatMasker	DNA/TcMar-Mariner	23699230	23699957	5583	+	.	ID="RND-1_FAMILY-346";Tend="1685";Tstart="964";shortTE="F";uid="2e3735b3-a5e4-44a4-9020-81d11434094d"
CM022881.1	RepeatMasker	Unknown	1908546	1908741	876	+	.	ID="RND-1_FAMILY-865";TEgroup="ctg_8%7CRND-1_FAMILY-865%7C1";Tend="773";Tstart="675";shortTE="T";uid="1b98b9b8-5d47-4b59-b84a-6a4b66ac526b"
CM022881.1	RepeatMasker	Unknown	7423348	7423596	1883	+	.	ID="RND-1_FAMILY-563";Tend="1034";Tstart="779";shortTE="F";uid="d6328f0d-2299-467b-a59a-035c769df529"
CM022881.1	RepeatMasker	Satellite	9373643	9373936	1838	+	.	ID="RND-6_FAMILY-577";Tend="295";Tstart="1";shortTE="F";uid="2df85604-5962-48f3-8fc9-69d933d2d477"
CM022881.1	RepeatMasker	Unknown	26188120	26188316	972	+	.	ID="RND-2_FAMILY-22";Tend="1141";Tstart="957";shortTE="F";uid="ab5285fb-ccd2-424a-851b-78e94e9a0813"
CM022881.1	RepeatMasker	Unknown	767947	768504	3355	+	.	ID="RND-1_FAMILY-49";Tend="1617";Tstart="965";shortTE="F";uid="5a565dc5-0abd-4303-972d-c4b8fb5670b8"
CM022881.1	RepeatMasker	DNA/hAT-Tip100	4303453	4303560	403	+	.	ID="RND-1_FAMILY-585";Tend="1303";Tstart="1194";shortTE="F";uid="97608ce0-b678-47e5-ae7a-92151541c8f6"
CM022881.1	RepeatMasker	Unknown	12698487	12698805	1029	+	.	ID="RND-6_FAMILY-4117";Tend="1600";Tstart="1276";shortTE="F";uid="c00be036-ac16-4c93-9141-08ae2691f568"
CM022881.1	RepeatMasker	Unknown	6013181	6013389	1153	+	.	ID="RND-6_FAMILY-167";Tend="1239";Tstart="1028";shortTE="F";uid="83a4907f-7114-41ca-aafd-cd1da2fc5a2a"
CM022881.1	RepeatMasker	DNA/hAT-Tip100	26619756	26619878	504	+	.	ID="RND-6_FAMILY-4173";Tend="435";Tstart="324";shortTE="F";uid="e7f0899f-2942-4692-9eac-6fefdcfb46f7"
CM022881.1	RepeatMasker	LINE/RTE-BovB	20414246	20414412	1126	+	.	ID="RND-1_FAMILY-75";Tend="1778";Tstart="1604";shortTE="F";uid="23b5b4f8-4f2e-4b2d-84e7-733001c9ab9e"
CM022881.1	RepeatMasker	Unknown	5905322	5906373	3595	+	.	ID="RND-1_FAMILY-298";Tend="1451";Tstart="350";shortTE="F";uid="5f230aa4-bed9-4492-b5a4-ec24f849b40d"
CM022881.1	RepeatMasker	Unknown	21232938	21233325	1330	+	.	ID="RND-6_FAMILY-3656";Tend="1463";Tstart="1052";shortTE="F";uid="f49d4877-200c-49b4-9578-5bfaa813071f"
CM022881.1	RepeatMasker	Unknown	4389442	4389813	3783	+	.	ID="RND-6_FAMILY-7358";Tend="2458";Tstart="1764";shortTE="F";uid="2c5f94c5-f138-4661-93ea-dc52333115d1"
CM022881.1	RepeatMasker	Unknown	7051447	7051681	1774	+	.	ID="RND-1_FAMILY-66";Tend="1164";Tstart="932";shortTE="F";uid="0620044a-9e19-4f59-9caf-b4b0948a9f88"
CM022881.1	RepeatMasker	RC/Helitron	14995343	14995565	481	+	.	ID="RND-1_FAMILY-314";Tend="649";Tstart="382";shortTE="F";uid="2cdcb2c3-756e-43f9-ab87-b8e3f3f1dd13"
CM022881.1	RepeatMasker	LINE/CR1	8753092	8753506	410	+	.	ID="RND-6_FAMILY-280";TEgroup="ctg_8%7CRND-6_FAMILY-280%7C3";Tend="1926";Tstart="1551";shortTE="T";uid="0f3b9696-0858-47ba-9c63-4e7724e4bd98"
CM022881.1	RepeatMasker	SINE/tRNA-RTE	23868165	23868462	1125	+	.	ID="RND-1_FAMILY-29";Tend="1133";Tstart="817";shortTE="F";uid="e8486e1c-adf7-4f1b-8c89-11d47c4fb66a"
CM022881.1	RepeatMasker	Satellite	10542034	10542275	1581	+	.	ID="RND-5_FAMILY-399";Tend="1220";Tstart="957";shortTE="F";uid="21b4fcc5-8c01-4b70-b657-cbc4e5a04947"
CM022881.1	RepeatMasker	LINE/RTE	29887583	29888004	3268	+	.	ID="RND-6_FAMILY-8233";Tend="985";Tstart="564";shortTE="F";uid="387cfea9-b5ec-4cca-9e0a-0781e47f95cb"
CM022881.1	RepeatMasker	Unknown	12149861	12150595	4084	+	.	ID="RND-5_FAMILY-136";Tend="1339";Tstart="494";shortTE="F";uid="aaaf4a20-cba0-45ce-9a89-229cddeb6c58"
CM022881.1	RepeatMasker	Unknown	26861468	26862341	3253	+	.	ID="RND-1_FAMILY-89";TEgroup="ctg_8%7CRND-1_FAMILY-89%7C6";Tend="1607";Tstart="994";shortTE="F";uid="4b61922a-20c4-4df3-abea-d062d5514e17"
CM022881.1	RepeatMasker	Unknown	605073	605289	1328	+	.	ID="RND-5_FAMILY-28";Tend="1174";Tstart="909";shortTE="F";uid="343daf44-3eda-4961-907a-9ca67c8aff25"
CM022881.1	RepeatMasker	RC/Helitron	27986869	27987310	2400	+	.	ID="RND-6_FAMILY-6367";Tend="1295";Tstart="851";shortTE="F";uid="790d8606-5807-4fb9-9a11-721ea993688b"
CM022881.1	RepeatMasker	Unknown	5011647	5011953	669	+	.	ID="RND-4_FAMILY-132";Tend="1295";Tstart="952";shortTE="F";uid="7d3a10fc-7ebe-4d0b-bc5f-ec551ba17482"
CM022881.1	RepeatMasker	Unknown	204936	206029	8662	+	.	ID="RND-5_FAMILY-360";Tend="1588";Tstart="476";shortTE="F";uid="706f6fc4-83f5-4038-b8d0-ea1d47795548"
CM022881.1	RepeatMasker	LINE/CR1	15458244	15458379	683	+	.	ID="RND-6_FAMILY-2966";Tend="1237";Tstart="1088";shortTE="F";uid="10d73552-d161-40b3-9232-53ae98352c94"
CM022881.1	RepeatMasker	Unknown	7906615	7906717	863	+	.	ID="RND-1_FAMILY-741";Tend="760";Tstart="658";shortTE="F";uid="a5dcf076-48ff-402d-a426-449df998f7dd"
CM022881.1	RepeatMasker	Unknown	1962286	1962429	1110	+	.	ID="RND-6_FAMILY-713";Tend="956";Tstart="810";shortTE="F";uid="76da1a16-df89-44a5-b55e-d37e27044f0d"
CM022881.1	RepeatMasker	RC/Helitron	25157801	25158965	8182	+	.	ID="RND-1_FAMILY-193";Tend="1939";Tstart="659";shortTE="F";uid="75ca5155-4636-4857-9176-89997f438451"
CM022881.1	RepeatMasker	Unknown	12562568	12562989	2551	+	.	ID="RND-1_FAMILY-49";Tend="1342";Tstart="961";shortTE="F";uid="fe43de00-e514-4819-a0aa-828731049b90"
CM022881.1	RepeatMasker	Unknown	3365873	3368199	7962	+	.	ID="RND-5_FAMILY-1793";TEgroup="ctg_8%7CRND-5_FAMILY-1793%7C1";Tend="2014";Tstart="766";shortTE="F";uid="2e878302-58b5-467d-b067-3e17971833c2"
CM022881.1	RepeatMasker	Unknown	5991193	5991457	1519	+	.	ID="RND-6_FAMILY-154";Tend="1661";Tstart="1387";shortTE="F";uid="71a5409b-34dd-447e-bc31-648d29298291"
CM022881.1	RepeatMasker	Unknown	4767493	4767764	888	+	.	ID="RND-5_FAMILY-264";TEgroup="ctg_8%7CRND-5_FAMILY-264%7C1";Tend="1016";Tstart="881";shortTE="F";uid="a26b00ef-dcca-4195-80e5-bf2884198439"
CM022881.1	RepeatMasker	Unknown	13791952	13792456	2429	+	.	ID="RND-6_FAMILY-92";Tend="1173";Tstart="649";shortTE="F";uid="eab86b1c-3e46-4d7c-b850-0ead3274db84"
CM022881.1	RepeatMasker	Unknown	14649529	14650061	2140	+	.	ID="RND-6_FAMILY-6037";Tend="1087";Tstart="577";shortTE="F";uid="20ea9810-3457-4c09-80fb-5b71ae323fff"
CM022881.1	RepeatMasker	Unknown	11858966	11859216	787	+	.	ID="RND-4_FAMILY-30";Tend="1255";Tstart="909";shortTE="F";uid="86be9dc7-d500-440f-8caf-33fcf423a238"
CM022881.1	RepeatMasker	Unknown	12987444	12987842	3023	+	.	ID="RND-5_FAMILY-1052";Tend="1371";Tstart="968";shortTE="F";uid="72e2c804-a38b-4236-a5b2-58c273d926cc"
CM022881.1	RepeatMasker	Unknown	17779791	17780643	4918	+	.	ID="RND-1_FAMILY-191";Tend="2090";Tstart="1218";shortTE="F";uid="d32f8c3d-8cc7-437c-ba92-079e557f6c6f"
CM022881.1	RepeatMasker	DNA/PIF-Harbinger	23271187	23271617	3479	+	.	ID="RND-1_FAMILY-229";Tend="1323";Tstart="892";shortTE="F";uid="2eb3cf33-5a32-45e9-bdbf-95bcf759f1a5"
CM022881.1	RepeatMasker	DNA/TcMar-Tc1	19830216	19831068	3958	+	.	ID="RND-1_FAMILY-961";Tend="1778";Tstart="872";shortTE="F";uid="9b339c58-7de8-49dc-bd45-1be8839f55ca"
CM022881.1	RepeatMasker	Unknown	23616232	23616399	966	+	.	ID="RND-5_FAMILY-1523";Tend="1101";Tstart="931";shortTE="F";uid="98ca1c0f-52d9-4088-b338-93d37de645d8"
CM022881.1	RepeatMasker	DNA/TcMar-Tc1	10194258	10194910	5572	+	.	ID="RND-5_FAMILY-2403";Tend="1834";Tstart="1180";shortTE="F";uid="b6784e1c-5ac0-45e2-a84d-5242ec8b259b"
CM022881.1	RepeatMasker	Unknown	3332384	3332927	2738	+	.	ID="RND-1_FAMILY-41";Tend="1766";Tstart="902";shortTE="F";uid="cb7b2144-3cdc-4d6e-b730-4589f38f1af1"
CM022881.1	RepeatMasker	DNA/TcMar-Tc1	81988	82233	1696	+	.	ID="RND-5_FAMILY-768";Tend="1871";Tstart="1616";shortTE="F";uid="6e78c334-f21b-4fca-8ba5-d4452a98d4bd"
CM022881.1	RepeatMasker	DNA/PiggyBac	24996077	24996574	3308	+	.	ID="RND-5_FAMILY-868";Tend="2238";Tstart="1706";shortTE="F";uid="80e10067-d5ee-49c1-9249-41ae4f908b63"
CM022881.1	RepeatMasker	DNA/TcMar-Tc1	363592	363741	782	+	.	ID="RND-5_FAMILY-2403";Tend="1028";Tstart="880";shortTE="F";uid="724f1350-59d8-4ba9-8cd0-b9727cf68cdd"
CM022881.1	RepeatMasker	RC/Helitron	18675881	18676296	2374	+	.	ID="RND-1_FAMILY-193";Tend="1113";Tstart="661";shortTE="F";uid="1b2d6c8d-2722-403e-b5a6-823bd42a445f"
CM022881.1	RepeatMasker	SINE/MIR	5140143	5140429	1809	+	.	ID="RND-1_FAMILY-44";Tend="1184";Tstart="873";shortTE="F";uid="8ceb7a0e-fd83-421b-8258-9c547f5a7172"
CM022881.1	RepeatMasker	DNA/CMC-Chapaev-3	5325293	5325659	2014	+	.	ID="RND-6_FAMILY-2378";Tend="1295";Tstart="920";shortTE="F";uid="e3b19311-bc57-4e13-8347-8ea2ee9113b6"
CM022881.1	RepeatMasker	Satellite	10988791	10989000	1523	+	.	ID="RND-5_FAMILY-2656";Tend="905";Tstart="679";shortTE="F";uid="81023501-e50e-4c93-acdc-4ada571bf6be"
CM022881.1	RepeatMasker	SINE/MIR	17236743	17237035	1068	+	.	ID="RND-1_FAMILY-44";Tend="1202";Tstart="870";shortTE="F";uid="a1543def-3ea9-4ae2-8436-97e392362d50"
CM022881.1	RepeatMasker	Unknown	26206994	26207534	1262	+	.	ID="RND-6_FAMILY-1527";TEgroup="ctg_8%7CRND-6_FAMILY-1527%7C7";Tend="1372";Tstart="911";shortTE="F";uid="94f62d53-77c7-4bd0-95d1-c44261ed06f2"
CM022881.1	RepeatMasker	Unknown	12967746	12967897	546	+	.	ID="RND-4_FAMILY-45";Tend="1092";Tstart="947";shortTE="F";uid="c95b1bad-45cd-4855-90c2-5a0af1b86973"
CM022881.1	RepeatMasker	DNA/hAT-Tip100	29093786	29093908	491	+	.	ID="rnd-5_family-697";Tend="956";Tstart="798";shortTE="F";uid="32c8ec53-cb24-4dcd-85f1-74a8f04622ae"
CM022881.1	RepeatMasker	Unknown	25843135	25843298	795	+	.	ID="RND-1_FAMILY-799";Tend="989";Tstart="819";shortTE="F";uid="f93e68f3-1661-46b3-be74-33d998097a7f"
CM022881.1	RepeatMasker	RC/Helitron	19983182	19983379	499	+	.	ID="RND-6_FAMILY-20544";Tend="1406";Tstart="1187";shortTE="F";uid="85e928e0-b292-4163-84ab-9529c8c2c279"
CM022881.1	RepeatMasker	Unknown	19037316	19037941	4747	+	.	ID="RND-5_FAMILY-1793";Tend="2010";Tstart="1380";shortTE="F";uid="6155f74f-aa50-4d37-8036-14248535992c"
CM022881.1	RepeatMasker	DNA/hAT-Charlie	22239318	22239612	456	+	.	ID="RND-6_FAMILY-2166";Tend="1512";Tstart="1239";shortTE="F";uid="f3e96453-50d9-4f6f-9f88-50b7cf18cddc"
CM022881.1	RepeatMasker	DNA	23486902	23487250	3097	+	.	ID="rnd-3_family-44";Tend="2979";Tstart="2451";shortTE="F";uid="295582aa-4862-45c4-b645-1aca8464de4d"
CM022881.1	RepeatMasker	Unknown	13718533	13718752	680	+	.	ID="RND-6_FAMILY-1688";Tend="1482";Tstart="1299";shortTE="F";uid="74fbde12-f933-4246-b04c-7adece998893"
CM022881.1	RepeatMasker	DNA/TcMar-Tc1	2123472	2123831	997	+	.	ID="mariner-12_hsal";Tend="347";Tstart="2";shortTE="F";uid="706718e3-1e0e-4444-ae19-4deeb60d73c4"
CM022881.1	RepeatMasker	Unknown	21608403	21608865	2548	+	.	ID="RND-4_FAMILY-734";Tend="1222";Tstart="767";shortTE="F";uid="0460abc5-0535-484b-b397-bc2b7e209438"
CM022881.1	RepeatMasker	RC/Helitron	3214876	3215206	2431	+	.	ID="RND-1_FAMILY-31";Tend="1530";Tstart="1196";shortTE="F";uid="997a864c-37df-4815-b8cd-9be3f08130be"
CM022881.1	RepeatMasker	Unknown	3266301	3266922	3795	+	.	ID="RND-1_FAMILY-39";Tend="1376";Tstart="763";shortTE="F";uid="6163fe67-046c-40d5-9f8e-f1e56e90a5a2"
CM022881.1	RepeatMasker	RC/Helitron	21773107	21773495	2258	+	.	ID="RND-4_FAMILY-2756";Tend="1363";Tstart="911";shortTE="F";uid="2f499500-ae38-4a2f-a8cc-33055029aeba"
CM022881.1	RepeatMasker	Unknown	19255397	19255686	557	+	.	ID="RND-1_FAMILY-11";Tend="997";Tstart="726";shortTE="F";uid="48b941ba-086a-461a-bd62-43f389cb93e9"
CM022881.1	RepeatMasker	Satellite	19705543	19705833	2373	+	.	ID="RND-6_FAMILY-46";Tend="1221";Tstart="930";shortTE="F";uid="614fcf3d-6158-46c2-ba73-9e8fc1bdd1cb"
CM022881.1	RepeatMasker	Unknown	2513085	2513523	1370	+	.	ID="RND-4_FAMILY-209";Tend="1308";Tstart="859";shortTE="F";uid="1aea7fd8-896f-4195-a94a-60c6129a5488"
CM022881.1	RepeatMasker	SINE/MIR	555087	555342	1721	+	.	ID="RND-1_FAMILY-44";Tend="1141";Tstart="873";shortTE="F";uid="dc131df0-fa45-4bdd-90fd-52fddc6311ac"
CM022881.1	RepeatMasker	Unknown	20188280	20188384	549	+	.	ID="RND-1_FAMILY-203";Tend="837";Tstart="733";shortTE="F";uid="5f316609-520c-41a4-ab9b-e1f42c35e8eb"
CM022881.1	RepeatMasker	Unknown	21079724	21080000	1018	+	.	ID="RND-1_FAMILY-727";Tend="1394";Tstart="1012";shortTE="F";uid="211264bf-7277-4eff-9f5f-e7513c26e479"
CM022881.1	RepeatMasker	DNA/TcMar-Tc1	941847	942182	1961	+	.	ID="RND-1_FAMILY-114";Tend="2442";Tstart="2139";shortTE="F";uid="c3299c60-d04f-4f1d-b6c7-c14e365712a2"
CM022881.1	RepeatMasker	Unknown	20488005	20488172	884	+	.	ID="RND-1_FAMILY-203";Tend="980";Tstart="808";shortTE="F";uid="0bd214fb-022c-4431-a00a-c672fb3d695e"
CM022881.1	RepeatMasker	LINE/RTE-BovB	13817473	13817586	529	+	.	ID="RND-5_FAMILY-1885";Tend="1192";Tstart="1063";shortTE="F";uid="2cb4213f-5e90-4019-8ef5-2873d116893c"
CM022881.1	RepeatMasker	Unknown	4073283	4073499	1047	+	.	ID="RND-5_FAMILY-1354";Tend="1273";Tstart="996";shortTE="F";uid="7d121365-616d-4eae-b85f-ba9828bdc7c9"
CM022881.1	RepeatMasker	Unknown	19599852	19600030	1255	+	.	ID="RND-1_FAMILY-497";Tend="1098";Tstart="919";shortTE="F";uid="1d2b0bac-4882-419a-afe0-63ff88948377"
CM022881.1	RepeatMasker	Unknown	10805745	10805912	476	+	.	ID="RND-6_FAMILY-8009";Tend="844";Tstart="677";shortTE="F";uid="50145e37-f94e-43b2-8086-deba9001ab5f"
CM022881.1	RepeatMasker	Unknown	21643902	21644538	4716	+	.	ID="RND-1_FAMILY-121";Tend="1633";Tstart="937";shortTE="F";uid="0357e39d-1bd5-4a7f-98d8-b1e2a0bd264a"
CM022881.1	RepeatMasker	DNA/TcMar-Tc1	955767	956175	1871	+	.	ID="RND-6_FAMILY-514";Tend="1630";Tstart="1290";shortTE="F";uid="c969d54b-8b64-4f0b-aea1-6ec3d238bc52"
CM022881.1	RepeatMasker	DNA/hAT-Tip100	24217489	24217662	590	+	.	ID="RND-6_FAMILY-4173";Tend="467";Tstart="326";shortTE="F";uid="278023a7-5523-4f03-b318-ec498bf9eb24"
CM022881.1	RepeatMasker	LINE/CR1	14175485	14175739	1937	+	.	ID="RND-1_FAMILY-869";Tend="1558";Tstart="1302";shortTE="F";uid="238e9617-ee77-4c2b-b81c-c4bb2a49c61c"
CM022881.1	RepeatMasker	Unknown	22477018	22477165	792	+	.	ID="RND-1_FAMILY-287";Tend="1046";Tstart="912";shortTE="F";uid="f2b5d26d-d271-4c81-a08c-4663a0d500ce"
CM022881.1	RepeatMasker	RC/Helitron	20474311	20474466	869	+	.	ID="RND-1_FAMILY-50";Tend="1098";Tstart="930";shortTE="F";uid="66efbc16-5517-4466-ae73-b3036ffa1178"
CM022881.1	RepeatMasker	Unknown	10429604	10429797	1164	+	.	ID="RND-3_FAMILY-37";Tend="1370";Tstart="1178";shortTE="F";uid="67aa6557-b9f6-4b50-afdf-048c82264a45"
CM022881.1	RepeatMasker	DNA/TcMar-Tc1	21737518	21738369	5336	+	.	ID="RND-1_FAMILY-961";Tend="1763";Tstart="876";shortTE="F";uid="e086f18f-a7ab-4e27-b852-e56cfbc49243"
CM022881.1	RepeatMasker	Unknown	18522575	18522853	1353	+	.	ID="RND-1_FAMILY-203";Tend="1025";Tstart="748";shortTE="F";uid="56a9097e-493d-4b1b-ad72-f29d189c9ab9"
CM022881.1	RepeatMasker	Satellite	11769918	11770129	1132	+	.	ID="RND-6_FAMILY-46";Tend="1467";Tstart="1228";shortTE="F";uid="88fc6d7b-8245-4128-be9a-d8cb6be3d6e2"
CM022881.1	RepeatMasker	Unknown	11657263	11657365	570	+	.	ID="RND-6_FAMILY-87";Tend="1109";Tstart="976";shortTE="F";uid="e367c4f5-6885-4378-a31b-5b48749fef04"
CM022881.1	RepeatMasker	Unknown	20776660	20776912	1850	+	.	ID="RND-1_FAMILY-338";Tend="849";Tstart="600";shortTE="F";uid="3d2b998b-0533-43b5-b962-38b1e52008c7"
CM022881.1	RepeatMasker	RC/Helitron	4737744	4738254	2166	+	.	ID="RND-1_FAMILY-193";Tend="1847";Tstart="1291";shortTE="F";uid="ef9503c4-32aa-4f2f-82b9-be856848b1e0"
CM022881.1	RepeatMasker	LINE/L2	29063392	29063629	2139	+	.	ID="RND-4_FAMILY-587";Tend="1411";Tstart="1174";shortTE="F";uid="b74353dc-1574-4800-bd5a-8cb64dde8222"
CM022881.1	RepeatMasker	Unknown	13377749	13377926	976	+	.	ID="RND-2_FAMILY-87";Tend="1118";Tstart="930";shortTE="F";uid="d5e68aad-f15e-4934-ad78-c426662da523"
CM022881.1	RepeatMasker	DNA/Maverick	14398272	14398471	1200	+	.	ID="RND-1_FAMILY-686";Tend="1310";Tstart="1119";shortTE="F";uid="911b52a4-183b-4a7b-9c80-cc87c23e36bc"
CM022881.1	RepeatMasker	Unknown	16268141	16268277	425	+	.	ID="RND-4_FAMILY-1056";Tend="556";Tstart="423";shortTE="F";uid="48aebd83-4c0e-410e-ad7a-a587fe1e02b7"
CM022881.1	RepeatMasker	Unknown	1309281	1309454	1137	+	.	ID="RND-1_FAMILY-463";Tend="1142";Tstart="967";shortTE="F";uid="b2641c64-9251-45d8-9513-2a8a40d2ca8b"
CM022881.1	RepeatMasker	Satellite	28944039	28944147	747	+	.	ID="RND-5_FAMILY-2656";Tend="721";Tstart="611";shortTE="F";uid="a258b3df-3682-45b1-b836-a88305a0a5e1"
CM022881.1	RepeatMasker	SINE/MIR	28218240	28218473	1269	+	.	ID="RND-1_FAMILY-44";Tend="1191";Tstart="960";shortTE="F";uid="cbff9446-d417-48cc-b048-f74ed8a19b54"
CM022881.1	RepeatMasker	Unknown	29525876	29526237	3007	+	.	ID="RND-5_FAMILY-806";Tend="1281";Tstart="917";shortTE="F";uid="79399326-7723-4e2b-8e2c-4f9119dd020e"
CM022881.1	RepeatMasker	DNA/hAT-Blackjack	14588880	14589068	905	+	.	ID="RND-1_FAMILY-603";Tend="1137";Tstart="947";shortTE="F";uid="d5362ac8-bf95-4a71-922d-6f2d1c052988"
CM022881.1	RepeatMasker	DNA/TcMar-Mariner	14552895	14553083	840	+	.	ID="MARINER-15_HSAL";Tend="589";Tstart="401";shortTE="F";uid="e70bbe0c-6ad7-4df9-8969-20b14e554ad7"
CM022881.1	RepeatMasker	Satellite	26728739	26729023	2204	+	.	ID="RND-6_FAMILY-46";Tend="1218";Tstart="936";shortTE="F";uid="6cbb0504-2c70-4b14-9411-b46dc737debb"
CM022881.1	RepeatMasker	Unknown	21306814	21307153	1025	+	.	ID="RND-6_FAMILY-4449";Tend="1532";Tstart="1169";shortTE="F";uid="0f71d991-b284-4942-9436-ca8f52aceb10"
CM022881.1	RepeatMasker	LTR	153634	153953	2398	+	.	ID="RND-1_FAMILY-1006";Tend="3250";Tstart="2927";shortTE="F";uid="1c6f15e0-de1c-401e-9ff5-2da5e5036638"
CM022881.1	RepeatMasker	Unknown	5759011	5759125	785	+	.	ID="RND-6_FAMILY-6615";Tend="1027";Tstart="909";shortTE="F";uid="8f99551b-3592-4a1c-9402-3c8548a35624"
CM022881.1	RepeatMasker	Unknown	10516374	10516627	1171	+	.	ID="RND-1_FAMILY-191";Tend="2088";Tstart="1835";shortTE="F";uid="2098085f-6121-480c-8112-3d8702456157"
CM022881.1	RepeatMasker	RC/Helitron	24721537	24722221	5809	+	.	ID="RND-1_FAMILY-35";Tend="1573";Tstart="888";shortTE="F";uid="be6d65fd-4f61-4409-a373-fb8166098520"
CM022881.1	RepeatMasker	DNA/TcMar-Mariner	27821083	27821435	1077	+	.	ID="rnd-5_family-1509";Tend="920";Tstart="668";shortTE="F";uid="8e507139-0fc6-4d17-b8fa-087ec61b1c91"
CM022881.1	RepeatMasker	Unknown	15160041	15160448	1617	+	.	ID="RND-4_FAMILY-1697";Tend="1295";Tstart="844";shortTE="F";uid="c9243e6f-581a-482c-abd8-0f896fa6c1f6"
CM022881.1	RepeatMasker	Unknown	24629609	24629979	1431	+	.	ID="RND-1_FAMILY-49";Tend="1300";Tstart="964";shortTE="F";uid="d5ab6f03-fb8d-457a-968c-87dbcd84f0b2"
CM022881.1	RepeatMasker	Unknown	7161940	7163931	15406	+	.	ID="RND-5_FAMILY-751";Tend="2077";Tstart="52";shortTE="F";uid="14407b9c-ac53-4476-bef4-9caa6ea49d4e"
CM022881.1	RepeatMasker	RC/Helitron	15814445	15814579	988	+	.	ID="RND-4_FAMILY-269";Tend="948";Tstart="812";shortTE="F";uid="4115a1ee-2629-4176-9fb3-52cda18567f5"
CM022881.1	RepeatMasker	RC/Helitron	1634047	1634749	4426	+	.	ID="RND-1_FAMILY-193";Tend="2010";Tstart="1281";shortTE="F";uid="952c8f1a-c9cb-4cf2-8ea2-9b98124330bf"
CM022881.1	RepeatMasker	Unknown	17593808	17593911	495	+	.	ID="RND-5_FAMILY-2473";Tend="1733";Tstart="1643";shortTE="F";uid="0cd157aa-a375-4253-9b9c-c3169b55f8e6"
CM022881.1	RepeatMasker	Unknown	7943185	7943299	482	+	.	ID="RND-6_FAMILY-8659";Tend="1490";Tstart="1365";shortTE="F";uid="0bf43e46-8997-4147-894b-70de2e76cda3"
CM022881.1	RepeatMasker	DNA/TcMar-Tc1	27221442	27221632	697	+	.	ID="RND-5_FAMILY-701";TEgroup="ctg_8%7CRND-5_FAMILY-701%7C15";Tend="1762";Tstart="1271";shortTE="T";uid="9ede3894-025d-4fbc-91e4-bb8bfb085c7a"
CM022881.1	RepeatMasker	Unknown	13399875	13400119	1960	+	.	ID="RND-2_FAMILY-238";Tend="1071";Tstart="829";shortTE="F";uid="5c6f546e-f29e-44b1-8806-7689de46d41a"
CM022881.1	RepeatMasker	DNA/hAT-Tip100	13020870	13021049	1061	+	.	ID="RND-5_FAMILY-735";Tend="1574";Tstart="1365";shortTE="F";uid="2be731d8-5b10-459c-bfd7-69ccb96bf3a5"
CM022881.1	RepeatMasker	DNA/hAT-Charlie	14928732	14928862	488	+	.	ID="RND-6_FAMILY-2166";Tend="1521";Tstart="1396";shortTE="F";uid="e49334bb-b5c7-438a-8549-fcc53d69412f"
CM022881.1	RepeatMasker	LINE/CR1	22471085	22471325	574	+	.	ID="RND-6_FAMILY-5874";Tend="1596";Tstart="1335";shortTE="F";uid="b372005e-b864-4acb-b7e1-44aa0845c592"
CM022881.1	RepeatMasker	DNA/TcMar-Mariner	20068450	20069041	2282	+	.	ID="MARINER-4_CFL";Tend="610";Tstart="16";shortTE="F";uid="9acc1bab-6e5c-4ba6-9b9b-e403b8896d7b"
CM022881.1	RepeatMasker	Unknown	2366788	2367109	1652	+	.	ID="RND-6_FAMILY-6755";Tend="1378";Tstart="1046";shortTE="F";uid="b444bd3f-00fd-4602-82f6-3ef7045cbabb"
CM022881.1	RepeatMasker	DNA/hAT-Ac	21923014	21923292	726	+	.	ID="RND-6_FAMILY-21946";Tend="1291";Tstart="998";shortTE="F";uid="c7a89e69-4466-4f7f-bba9-900169ed1528"
CM022881.1	RepeatMasker	Unknown	18862100	18862669	1851	+	.	ID="RND-6_FAMILY-4449";TEgroup="ctg_8%7CRND-6_FAMILY-4449%7C6";Tend="1587";Tstart="839";shortTE="F";uid="8c922f58-3e7b-4852-b4f7-99e8dce13e09"
CM022881.1	RepeatMasker	DNA/TcMar-Tc1	24535623	24535892	1426	+	.	ID="RND-6_FAMILY-1236";Tend="1445";Tstart="1174";shortTE="F";uid="5e598656-871a-4d06-883a-6ed45d9cb7bb"
CM022881.1	RepeatMasker	Unknown	57681	57818	1107	+	.	ID="RND-6_FAMILY-10";Tend="1369";Tstart="1232";shortTE="F";uid="accf0737-e07f-4b73-a882-c7a5c36fec79"
CM022881.1	RepeatMasker	Unknown	3376299	3376489	830	+	.	ID="RND-6_FAMILY-2576";Tend="1844";Tstart="1645";shortTE="F";uid="92637833-8e4c-410d-8d94-1dfa5358539e"
CM022881.1	RepeatMasker	Unknown	7206111	7206608	3491	+	.	ID="RND-6_FAMILY-1216";Tend="1174";Tstart="689";shortTE="F";uid="af57ccbd-4ba2-43f9-9640-83e26f036422"
CM022881.1	RepeatMasker	LTR/Gypsy	21137293	21137880	1542	+	.	ID="RND-6_FAMILY-456";Tend="1287";Tstart="673";shortTE="F";uid="0355cdaf-b573-4dc2-b78d-72cfeb061227"
CM022881.1	RepeatMasker	Unknown	28797498	28797815	1095	+	.	ID="RND-4_FAMILY-560";Tend="1826";Tstart="1472";shortTE="F";uid="32c0b309-47e2-4dd5-b9a1-8501c6b5a791"
CM022881.1	RepeatMasker	Unknown	2507697	2508179	831	+	.	ID="RND-1_FAMILY-49";TEgroup="ctg_8%7CRND-1_FAMILY-49%7C2";Tend="1219";Tstart="984";shortTE="F";uid="ff8f8c3c-61ff-48fa-a827-6f73d83aca1b"
CM022881.1	RepeatMasker	Unknown	19589693	19589832	1203	+	.	ID="RND-1_FAMILY-294";Tend="1771";Tstart="1632";shortTE="F";uid="382e4603-a2c6-479a-8752-e95f80daa4ec"
CM022881.1	RepeatMasker	RC/Helitron	6301609	6303080	10654	+	.	ID="RND-1_FAMILY-389";Tend="1978";Tstart="507";shortTE="F";uid="874bd88a-4b39-498a-a87b-7683384eec6e"
CM022881.1	RepeatMasker	Unknown	20625768	20626338	1936	+	.	ID="RND-6_FAMILY-2918";Tend="1550";Tstart="923";shortTE="F";uid="9052a04e-a628-4091-b073-cbcc1863e1e3"
CM022881.1	RepeatMasker	Unknown	27397518	27397636	784	+	.	ID="RND-1_FAMILY-319";Tend="905";Tstart="782";shortTE="F";uid="f4b60945-1810-413a-a115-ca8022d0929c"
CM022881.1	RepeatMasker	Unknown	23591095	23591307	669	+	.	ID="RND-4_FAMILY-190";Tend="969";Tstart="773";shortTE="F";uid="0ad1bfe9-b077-4706-910d-1b605eb40202"
CM022881.1	RepeatMasker	DNA/TcMar-Tc1	6422459	6422754	740	+	.	ID="RND-1_FAMILY-226";TEgroup="ctg_8%7CRND-1_FAMILY-226%7C11";Tend="1494";Tstart="980";shortTE="F";uid="ffe855da-2ef1-4023-875c-53246ceff4e5"
CM022881.1	RepeatMasker	LINE/CRE	15831366	15831560	496	+	.	ID="RND-5_FAMILY-51";Tend="1171";Tstart="947";shortTE="F";uid="2b3b0c62-05c1-43a8-a88b-e46c4b1d82d9"
CM022881.1	RepeatMasker	Unknown	1672150	1672257	638	+	.	ID="RND-5_FAMILY-591";Tend="1095";Tstart="990";shortTE="F";uid="b0ec98d9-102b-4623-ae07-a4fd1007abf1"
CM022881.1	RepeatMasker	Unknown	22231699	22232011	1714	+	.	ID="RND-1_FAMILY-199";Tend="1960";Tstart="1593";shortTE="F";uid="ff3e4b34-a8f2-4bda-ba7b-1c5c410fdff0"
CM022881.1	RepeatMasker	DNA/TcMar-Mariner	8141949	8142590	3992	+	.	ID="RND-1_FAMILY-380";Tend="1324";Tstart="585";shortTE="F";uid="72ff6e5f-1506-444a-bc32-90ce102dac90"
CM022881.1	RepeatMasker	Unknown	19148016	19148235	1628	+	.	ID="RND-1_FAMILY-963";Tend="1149";Tstart="930";shortTE="F";uid="65f8552b-63c7-479f-8d29-91c1b00d5ce3"
CM022881.1	RepeatMasker	LINE/RTE-BovB	9057437	9057629	1254	+	.	ID="RND-1_FAMILY-75";Tend="1820";Tstart="1625";shortTE="F";uid="8645d17f-2f3f-445a-aa71-0194ff7e1323"
CM022881.1	RepeatMasker	Unknown	4152023	4152654	3201	+	.	ID="RND-1_FAMILY-49";Tend="1625";Tstart="1007";shortTE="F";uid="ffeaff2b-d8c2-4c3c-bc63-e5f5b4e5046e"
CM022881.1	RepeatMasker	Unknown	26085737	26086037	1638	+	.	ID="RND-1_FAMILY-266";Tend="1259";Tstart="945";shortTE="F";uid="1f2b64f1-6b7c-420d-828b-b8ca7c6dac67"
CM022881.1	RepeatMasker	RC/Helitron	23082703	23082939	1306	+	.	ID="RND-4_FAMILY-2756";Tend="1239";Tstart="1009";shortTE="F";uid="70919325-1883-449a-b0f4-67b7a1978eef"
CM022881.1	RepeatMasker	Unknown	15621595	15621698	556	+	.	ID="RND-1_FAMILY-470";Tend="1497";Tstart="1393";shortTE="F";uid="618a860e-efa6-4232-a4a3-fb0287d40ca8"
CM022881.1	RepeatMasker	Unknown	12283457	12284115	3877	+	.	ID="RND-4_FAMILY-737";Tend="1447";Tstart="773";shortTE="F";uid="a9269a95-268e-489a-8607-635128a98814"
CM022881.1	RepeatMasker	SINE/tRNA-RTE	27375046	27375333	2081	+	.	ID="RND-4_FAMILY-632";Tend="1113";Tstart="828";shortTE="F";uid="7fcd5421-f682-449a-a39b-c5e0a9847e06"
CM022881.1	RepeatMasker	Unknown	21225603	21225762	1208	+	.	ID="RND-4_FAMILY-56";Tend="1103";Tstart="944";shortTE="F";uid="f1b611ba-b6d1-413d-b6d7-f3a1da3a2e26"
CM022881.1	RepeatMasker	Unknown	8967457	8967646	638	+	.	ID="RND-4_FAMILY-560";Tend="1102";Tstart="878";shortTE="F";uid="502f3eea-8702-4597-b183-a545827ebc00"
CM022881.1	RepeatMasker	DNA/TcMar-Tc1	7619113	7619337	640	+	.	ID="RND-1_FAMILY-339";Tend="1580";Tstart="1328";shortTE="F";uid="f5bd67a6-bf95-4073-8669-454e58f2e0b6"
CM022881.1	RepeatMasker	Unknown	5390673	5390780	683	+	.	ID="RND-1_FAMILY-997";Tend="748";Tstart="635";shortTE="F";uid="bd152a04-11c9-420d-b921-8f3b0f58488b"
CM022881.1	RepeatMasker	SINE/tRNA-RTE	4165869	4165970	527	+	.	ID="RND-6_FAMILY-11569";Tend="1052";Tstart="951";shortTE="F";uid="9a80ff3b-c8de-4f4b-b447-4a375be8b7cd"
CM022881.1	RepeatMasker	Unknown	14341740	14342670	2379	+	.	ID="RND-5_FAMILY-909";TEgroup="ctg_8%7CRND-5_FAMILY-909%7C2";Tend="1527";Tstart="803";shortTE="F";uid="e82d143c-0648-42bd-9446-9c5350d17c19"
CM022881.1	RepeatMasker	Unknown	3534147	3534287	903	+	.	ID="RND-1_FAMILY-593";Tend="1025";Tstart="894";shortTE="F";uid="4691847f-e00c-4749-88d1-6b2bb79ae38b"
CM022881.1	RepeatMasker	RC/Helitron	29741448	29741599	607	+	.	ID="RND-1_FAMILY-8";Tend="1117";Tstart="974";shortTE="F";uid="c74a32c1-f7ba-422e-919d-f1c187073a21"
CM022881.1	RepeatMasker	LTR	29769313	29769642	2107	+	.	ID="RND-5_FAMILY-316";Tend="1225";Tstart="842";shortTE="F";uid="aa63c13e-9c35-4399-9a66-2e3eb740957a"
CM022881.1	RepeatMasker	RC/Helitron	1057424	1057534	547	+	.	ID="RND-4_FAMILY-1";Tend="598";Tstart="473";shortTE="F";uid="0e9c0264-9ec2-4b9c-879b-dee4a5f23e17"
CM022881.1	RepeatMasker	Unknown	4413668	4413769	583	+	.	ID="RND-4_FAMILY-828";Tend="1056";Tstart="955";shortTE="F";uid="50d8ac15-e77c-4921-9406-84d78b368e0e"
CM022881.1	RepeatMasker	Unknown	14977558	14977756	427	+	.	ID="RND-4_FAMILY-560";Tend="1285";Tstart="1073";shortTE="F";uid="eaf57f82-9e53-4a5c-81a6-39d12021a0f3"
CM022881.1	RepeatMasker	RC/Helitron	2919248	2919544	1053	+	.	ID="RND-4_FAMILY-269";Tend="1117";Tstart="950";shortTE="F";uid="ebe24e75-5f54-44f1-8e8a-9c8c8f2ab99f"
CM022881.1	RepeatMasker	DNA/hAT-Tip100	20307	20477	1032	+	.	ID="RND-1_FAMILY-785";Tend="1503";Tstart="1296";shortTE="F";uid="a9344ef2-27a9-4db5-b421-76f92279f2a7"
CM022881.1	RepeatMasker	RC/Helitron	6550413	6550609	1577	+	.	ID="RND-1_FAMILY-324";Tend="2990";Tstart="2794";shortTE="F";uid="d1a4c113-453f-4bc6-8d69-55387d939110"
CM022881.1	RepeatMasker	RC/Helitron	25365278	25365458	1008	+	.	ID="RND-1_FAMILY-615";Tend="526";Tstart="333";shortTE="F";uid="3651f43b-5d5f-42fe-bb81-717cc1ef49ab"
CM022881.1	RepeatMasker	RC/Helitron	1438695	1438946	1748	+	.	ID="RND-6_FAMILY-317";Tend="1159";Tstart="912";shortTE="F";uid="e03e21ea-19f8-402e-96ff-b1786c6bb629"
CM022881.1	RepeatMasker	SINE/tRNA-RTE	13385343	13385596	1573	+	.	ID="RND-4_FAMILY-384";Tend="1175";Tstart="915";shortTE="F";uid="086fdb33-59ba-4d8b-b827-d264f81ff527"
CM022881.1	RepeatMasker	DNA/hAT?	27672736	27672885	1173	+	.	ID="RND-1_FAMILY-642";Tend="1561";Tstart="1409";shortTE="F";uid="5b5512e9-84d3-4e99-b632-de10f4596afc"
CM022881.1	RepeatMasker	Unknown	11500602	11500793	788	+	.	ID="RND-6_FAMILY-7290";Tend="1362";Tstart="1155";shortTE="F";uid="25298670-453c-4403-959a-bebb2a2f45b6"
CM022881.1	RepeatMasker	Satellite	27395856	27396035	1430	+	.	ID="RND-6_FAMILY-577";Tend="1295";Tstart="1115";shortTE="F";uid="cdba0a9e-a69e-412a-8d23-ab2e94993817"
CM022881.1	RepeatMasker	DNA/hAT-Tip100	1807752	1808265	3960	+	.	ID="RND-1_FAMILY-209";Tend="1365";Tstart="864";shortTE="F";uid="5dabd582-ed87-45ef-90f8-f01cfe89954c"
CM022881.1	RepeatMasker	Unknown	19744418	19744796	1224	+	.	ID="RND-6_FAMILY-3033";Tend="2243";Tstart="1861";shortTE="F";uid="cb7630c5-892a-4cfa-bd37-4bded9fd89f3"
CM022881.1	RepeatMasker	RC/Helitron	13012877	13013000	842	+	.	ID="RND-1_FAMILY-496";Tend="1051";Tstart="931";shortTE="F";uid="352708b5-d7d0-4329-94a3-b1d79a5f9fa3"
CM022881.1	RepeatMasker	DNA/TcMar-Tc1	3083698	3084401	5789	+	.	ID="RND-1_FAMILY-288";Tend="1692";Tstart="978";shortTE="F";uid="fee7639c-5193-4668-976c-2c50ce11ebac"
CM022881.1	RepeatMasker	Unknown	4210147	4210547	1855	+	.	ID="RND-1_FAMILY-915";Tend="1270";Tstart="799";shortTE="F";uid="f7b8157f-722a-48f8-b833-9ef10beb6eca"
CM022881.1	RepeatMasker	RC/Helitron	30251256	30251492	1333	+	.	ID="RND-4_FAMILY-2756";Tend="1366";Tstart="1116";shortTE="F";uid="895c9e37-fcdc-4099-a627-603a9ef68f95"
CM022881.1	RepeatMasker	RC/Helitron	20549945	20550485	2953	+	.	ID="RND-6_FAMILY-4124";Tend="1649";Tstart="861";shortTE="F";uid="c244538d-e003-4e86-beee-8587df1b2c87"
CM022881.1	RepeatMasker	RC/Helitron	13486051	13486974	1280	+	.	ID="RND-1_FAMILY-95";TEgroup="ctg_8%7CRND-1_FAMILY-95%7C8";Tend="1855";Tstart="882";shortTE="F";uid="aa9b2c76-db10-4f30-8937-84f153449ab3"
CM022881.1	RepeatMasker	RC/Helitron	20380510	20380682	489	+	.	ID="RND-1_FAMILY-496";Tend="1180";Tstart="988";shortTE="F";uid="30e51d55-d465-494b-92e8-f4623e1ac012"
CM022881.1	RepeatMasker	DNA/TcMar-Tc1	2405027	2405726	4917	+	.	ID="RND-1_FAMILY-54";Tend="1679";Tstart="910";shortTE="F";uid="b2c70c52-c5e7-46b6-b8a9-0b8af65244c7"
CM022881.1	RepeatMasker	DNA/hAT-Tip100	11531733	11531904	980	+	.	ID="RND-3_FAMILY-262";Tend="1118";Tstart="937";shortTE="F";uid="2db17e69-2e43-4fdb-a4dc-ef7f47feeb14"
CM022881.1	RepeatMasker	RC/Helitron	29755763	29755872	862	+	.	ID="RND-6_FAMILY-712";Tend="1005";Tstart="896";shortTE="F";uid="2b7405b8-862c-41d2-ad11-0846a977c835"
CM022881.1	RepeatMasker	Unknown	24989925	24990193	573	+	.	ID="RND-6_FAMILY-3995";TEgroup="ctg_8%7CRND-6_FAMILY-3995%7C4";Tend="1360";Tstart="1284";shortTE="T";uid="1830711d-785e-469a-b6cb-3462563810cb"
CM022881.1	RepeatMasker	LINE/RTE-BovB	19567451	19567634	1253	+	.	ID="RND-1_FAMILY-75";Tend="1800";Tstart="1611";shortTE="F";uid="6b0fe675-1069-4591-9956-9f1e37c44788"
CM022881.1	RepeatMasker	DNA/TcMar-Tc1	7803152	7803408	653	+	.	ID="RND-6_FAMILY-783";Tend="988";Tstart="736";shortTE="F";uid="f6fd7f3c-4759-4286-864d-3d30613325a9"
CM022881.1	RepeatMasker	RC/Helitron	21761722	21762397	4292	+	.	ID="RND-1_FAMILY-193";Tend="1303";Tstart="659";shortTE="F";uid="ee4e63ac-1404-4480-98e9-57bb0dcd0be9"
CM022881.1	RepeatMasker	LINE/I	21891504	21891657	514	+	.	ID="RND-6_FAMILY-10001";Tend="1346";Tstart="1189";shortTE="F";uid="ef651902-189b-41d9-86df-8ebfa072ca3a"
CM022881.1	RepeatMasker	Unknown	28363397	28363562	913	+	.	ID="RND-6_FAMILY-2460";Tend="980";Tstart="815";shortTE="F";uid="65cac25e-48f2-404a-a58f-f0b12f40afcf"
CM022881.1	RepeatMasker	Unknown	19114254	19114731	3623	+	.	ID="RND-1_FAMILY-342";Tend="1352";Tstart="873";shortTE="F";uid="476a59c3-44ee-43e2-a497-c0e9e7bdae48"
CM022881.1	RepeatMasker	Unknown	9518316	9518478	992	+	.	ID="RND-6_FAMILY-1191";Tend="877";Tstart="694";shortTE="F";uid="742c5a4a-2558-4fb3-a969-a4e7784856bf"
CM022881.1	RepeatMasker	Unknown	18059491	18059688	830	+	.	ID="RND-6_FAMILY-3033";Tend="2035";Tstart="1836";shortTE="F";uid="e28216ec-c422-4361-a449-0a4ea7e6d61e"
CM022881.1	RepeatMasker	Unknown	5013893	5014003	774	+	.	ID="RND-1_FAMILY-147";Tend="1278";Tstart="1176";shortTE="F";uid="4b195a85-8f7e-4d18-8ad6-0ea9d4de48cb"
CM022881.1	RepeatMasker	Unknown	28434363	28434576	1675	+	.	ID="RND-6_FAMILY-1527";Tend="1313";Tstart="1103";shortTE="F";uid="9c6dd8ba-fc28-4472-a809-20bc041cf68e"
CM022881.1	RepeatMasker	Unknown	3004903	3005168	624	+	.	ID="RND-6_FAMILY-11006";TEgroup="ctg_8%7CRND-6_FAMILY-11006%7C2";Tend="1406";Tstart="1263";shortTE="F";uid="b20f505c-58f5-4e5f-9c60-f5abe152d295"
CM022881.1	RepeatMasker	LINE/CR1	7009064	7009496	2401	+	.	ID="RND-5_FAMILY-235";Tend="1677";Tstart="1242";shortTE="F";uid="1c88d877-a600-4854-b3fa-a2acc2f1d3fe"
CM022881.1	RepeatMasker	LINE/R1-LOA	7529367	7531690	11320	+	.	ID="RND-1_FAMILY-768";TEgroup="ctg_8%7CRND-1_FAMILY-768%7C1";Tend="2406";Tstart="134";shortTE="F";uid="798eb985-f836-4a2a-8c5b-a5f692681433"
CM022881.1	RepeatMasker	RC/Helitron	434181	434760	4188	+	.	ID="RND-6_FAMILY-12178";Tend="1507";Tstart="957";shortTE="F";uid="ff3c50fb-6057-4aee-9726-516b11c51a83"
CM022881.1	RepeatMasker	Unknown	25981699	25982019	774	+	.	ID="RND-1_FAMILY-452";Tend="3143";Tstart="2879";shortTE="F";uid="d75c0eb2-f417-43b0-b0ec-25b556d57181"
CM022881.1	RepeatMasker	Unknown	20993339	20993543	893	+	.	ID="RND-6_FAMILY-7290";Tend="1405";Tstart="1202";shortTE="F";uid="93407275-30c4-4b20-bb3c-3f81d6a59b1c"
CM022881.1	RepeatMasker	Unknown	19068177	19068342	682	+	.	ID="RND-6_FAMILY-6755";Tend="1262";Tstart="1089";shortTE="F";uid="88c0b6cd-dc60-4497-b8ac-04fdad27e41d"
CM022881.1	RepeatMasker	DNA/TcMar-Tc1	27508264	27508965	4453	+	.	ID="RND-5_FAMILY-701";Tend="1756";Tstart="1015";shortTE="F";uid="a775d952-4f6a-4c6c-9b4b-3167fb312801"
CM022881.1	RepeatMasker	LINE/I-Jockey	29115947	29116099	1057	+	.	ID="RND-1_FAMILY-230";Tend="1340";Tstart="1191";shortTE="F";uid="6bac09a9-d5c8-41db-a8bd-d6e865276f45"
CM022881.1	RepeatMasker	Unknown	3998356	3998753	3109	+	.	ID="RND-5_FAMILY-5890";Tend="881";Tstart="460";shortTE="F";uid="5fecaeea-1d6e-4713-8549-8153791a5e48"
CM022881.1	RepeatMasker	Unknown	14422139	14422389	1079	+	.	ID="RND-1_FAMILY-55";Tend="2015";Tstart="1741";shortTE="F";uid="06cc1ea7-d5b7-4a15-b5d2-09d3ac6f44aa"
CM022881.1	RepeatMasker	Unknown	22642676	22642992	2460	+	.	ID="RND-1_FAMILY-643";Tend="1777";Tstart="1462";shortTE="F";uid="62a6fe63-70d8-4ee2-9fdd-64efa9441135"
CM022881.1	RepeatMasker	LINE/RTE-BovB	8830625	8830956	1721	+	.	ID="RND-5_FAMILY-1885";Tend="1218";Tstart="911";shortTE="F";uid="5b6e7b79-1497-4aee-a0d9-f025dbf6d467"
CM022881.1	RepeatMasker	Unknown	5461290	5461648	2318	+	.	ID="RND-2_FAMILY-87";Tend="1316";Tstart="938";shortTE="F";uid="a4d1ca0e-4c7c-4192-8a3b-d4324a68c8bd"
CM022881.1	RepeatMasker	Unknown	26560306	26560519	1205	+	.	ID="RND-1_FAMILY-102";Tend="1217";Tstart="980";shortTE="F";uid="e6b023d6-5644-4fa9-b5a3-354302622be3"
CM022881.1	RepeatMasker	Unknown	16650540	16650761	1054	+	.	ID="RND-1_FAMILY-49";Tend="1202";Tstart="973";shortTE="F";uid="9b1c4d23-276a-47ce-97c8-bbbda8030f26"
CM022881.1	RepeatMasker	Unknown	5476911	5477162	1065	+	.	ID="RND-4_FAMILY-56";Tend="1225";Tstart="945";shortTE="F";uid="ce613d82-c8b5-4942-91ba-f3f98ac69a03"
CM022881.1	RepeatMasker	RC/Helitron	28600012	28600236	1791	+	.	ID="RND-5_FAMILY-688";Tend="1147";Tstart="915";shortTE="F";uid="49aac5c2-41e8-41ef-a5b8-249f12e60dc9"
CM022881.1	RepeatMasker	DNA/TcMar-Tc1	4272845	4273181	783	+	.	ID="RND-6_FAMILY-783";Tend="1365";Tstart="1056";shortTE="F";uid="aa6aef44-29eb-4b6b-a131-60aa28747062"
CM022881.1	RepeatMasker	RC/Helitron	18560988	18561948	3192	+	.	ID="RND-6_FAMILY-5746";Tend="3072";Tstart="2053";shortTE="F";uid="f909b1ab-6068-40f7-8f7b-c453aa8ce09d"
CM022881.1	RepeatMasker	DNA/TcMar-Tc1	12347342	12347657	2146	+	.	ID="RND-5_FAMILY-1880";Tend="1594";Tstart="1282";shortTE="F";uid="86516124-3cf8-40a0-9dfa-efcd352d8f07"
CM022881.1	RepeatMasker	Unknown	24056174	24056339	732	+	.	ID="RND-5_FAMILY-656";Tend="838";Tstart="709";shortTE="F";uid="c5b874f0-1006-4c04-98d0-4ce5216fdc31"
CM022881.1	RepeatMasker	Unknown	16866247	16866895	4923	+	.	ID="RND-6_FAMILY-3656";Tend="1558";Tstart="923";shortTE="F";uid="222df5c5-5fde-4d41-bc6f-4fef69f856c9"
CM022881.1	RepeatMasker	DNA/TcMar-Tc1	20331189	20331421	1894	+	.	ID="RND-6_FAMILY-514";Tend="1162";Tstart="921";shortTE="F";uid="65813395-2aae-4e92-b14c-1ace1ab1de7d"
CM022881.1	RepeatMasker	Unknown	12496357	12496707	1139	+	.	ID="RND-4_FAMILY-560";Tend="1311";Tstart="931";shortTE="F";uid="0f8aa569-e55c-45b8-9495-10c62c67689d"
CM022881.1	RepeatMasker	Unknown	1980621	1980765	734	+	.	ID="RND-5_FAMILY-1590";Tend="1198";Tstart="1058";shortTE="F";uid="a12cef1a-dbe8-4f2e-8a33-51b57f3b9181"
CM022881.1	RepeatMasker	LINE/RTE-BovB	13639643	13640190	3944	+	.	ID="RND-6_FAMILY-2";Tend="1317";Tstart="771";shortTE="F";uid="0294a69e-38ba-40fc-b504-d950f9adf3dc"
CM022881.1	RepeatMasker	Unknown	21672113	21672450	668	+	.	ID="RND-6_FAMILY-8384";Tend="1366";Tstart="1065";shortTE="F";uid="5bb0b90d-f557-413c-a1f4-a5ff43e3f580"
CM022881.1	RepeatMasker	DNA/TcMar-Tc1	2622323	2622988	4879	+	.	ID="RND-1_FAMILY-971";Tend="2018";Tstart="1356";shortTE="F";uid="2b04ac16-fc77-4a26-9d2c-40497ad7b9ba"
CM022881.1	RepeatMasker	DNA/TcMar-Mariner	26776030	26776307	1026	+	.	ID="RND-5_FAMILY-1509";Tend="881";Tstart="669";shortTE="F";uid="3abb41e3-9caf-452b-8e19-aa93324d891e"
CM022881.1	RepeatMasker	Unknown	1075454	1076209	1580	+	.	ID="RND-6_FAMILY-1126";TEgroup="ctg_8%7CRND-6_FAMILY-1126%7C1";Tend="1861";Tstart="480";shortTE="F";uid="07ae426a-bd38-4901-a5a0-ca7272edd1a4"
CM022881.1	RepeatMasker	Unknown	27341465	27341862	2962	+	.	ID="RND-4_FAMILY-832";Tend="1334";Tstart="902";shortTE="F";uid="7d4809ed-a493-45ab-8efa-f491d3f1dea1"
CM022881.1	RepeatMasker	Unknown	26606839	26607092	1406	+	.	ID="RND-1_FAMILY-210";Tend="1212";Tstart="932";shortTE="F";uid="ff15edbc-280b-4f83-b3bc-dbecde18bdf9"
CM022881.1	RepeatMasker	Unknown	10648815	10648942	560	+	.	ID="RND-4_FAMILY-560";Tend="1009";Tstart="880";shortTE="F";uid="e02e3bfa-e3f3-4785-8d84-ff7e7fde992b"
CM022881.1	RepeatMasker	DNA/TcMar-Tc1	29371044	29371862	6603	+	.	ID="RND-5_FAMILY-701";Tend="1810";Tstart="993";shortTE="F";uid="8a0de268-70ee-4aeb-9881-d5282c36f62e"
CM022881.1	RepeatMasker	RC/Helitron	6750062	6750525	2321	+	.	ID="RND-1_FAMILY-476";Tend="1683";Tstart="1285";shortTE="F";uid="1ffc271b-a69f-429e-a8ae-b0e7729a00e3"
CM022881.1	RepeatMasker	Unknown	26863887	26864380	1883	+	.	ID="RND-1_FAMILY-191";Tend="1941";Tstart="1423";shortTE="F";uid="4ef85f12-6e6b-4d04-8590-43f87f2f4146"
CM022881.1	RepeatMasker	Unknown	18386206	18386449	1778	+	.	ID="RND-4_FAMILY-560";Tend="1103";Tstart="860";shortTE="F";uid="cbc0e319-beaa-4892-bbca-67654cb6b424"
CM022881.1	RepeatMasker	Unknown	12537673	12538232	894	+	.	ID="RND-6_FAMILY-20786";Tend="1597";Tstart="1043";shortTE="F";uid="4bf337de-6d32-4cdc-bdc4-244145024b60"
CM022881.1	RepeatMasker	Unknown	25570060	25570453	2214	+	.	ID="RND-1_FAMILY-362";Tend="1691";Tstart="1299";shortTE="F";uid="f585037d-8296-4865-b74d-884b3f2a9edf"
CM022881.1	RepeatMasker	RC/Helitron	6459751	6460222	1932	+	.	ID="RND-6_FAMILY-707";Tend="1472";Tstart="872";shortTE="F";uid="5afb8f5f-a00d-4e54-aed6-418c186a788d"
CM022881.1	RepeatMasker	Unknown	22751841	22752092	1706	+	.	ID="RND-6_FAMILY-8794";Tend="1337";Tstart="1082";shortTE="F";uid="7100bb09-ee15-4ac0-a078-2061dfa2a859"
CM022881.1	RepeatMasker	Unknown	7143348	7143566	1445	+	.	ID="RND-6_FAMILY-7290";Tend="1434";Tstart="1212";shortTE="F";uid="5854e8a5-4652-4a41-8a9b-44b1760e0ff6"
CM022881.1	RepeatMasker	DNA/TcMar-Fot1	4663276	4663470	1403	+	.	ID="RND-5_FAMILY-1898";Tend="1287";Tstart="1095";shortTE="F";uid="82c8b455-f257-4abe-ada6-9c53117e9867"
CM022881.1	RepeatMasker	RC/Helitron	141030	141440	1774	+	.	ID="RND-1_FAMILY-95";Tend="1970";Tstart="1523";shortTE="F";uid="add5f67e-bfab-47a2-9228-fb87f28bd190"
CM022881.1	RepeatMasker	LINE/R1-LOA	16150374	16151311	8170	+	.	ID="RND-1_FAMILY-512";Tend="2671";Tstart="1734";shortTE="F";uid="5b66b682-8519-42ac-892b-4f06968c6e42"
CM022881.1	RepeatMasker	LINE/Penelope	8362447	8362679	846	+	.	ID="RND-1_FAMILY-254";Tend="1544";Tstart="1324";shortTE="F";uid="8b3ff0e3-310a-4db9-890f-b35453a7e71c"
CM022881.1	RepeatMasker	Unknown	11885133	11885341	552	+	.	ID="RND-4_FAMILY-1056";Tend="551";Tstart="367";shortTE="F";uid="aa3b23cd-dfc5-4c9c-943b-de61eed23ea7"
CM022881.1	RepeatMasker	Unknown	25313752	25313862	783	+	.	ID="RND-4_FAMILY-56";Tend="1055";Tstart="940";shortTE="F";uid="d2918613-3d07-4c54-a2fc-731b04e581a9"
CM022881.1	RepeatMasker	Unknown	1224183	1224644	1669	+	.	ID="RND-1_FAMILY-221";Tend="1391";Tstart="943";shortTE="F";uid="d216f4cd-aa41-41e6-afbe-c57d4d370c31"
CM022881.1	RepeatMasker	Unknown	26541495	26541649	1028	+	.	ID="RND-1_FAMILY-179";Tend="1107";Tstart="801";shortTE="F";uid="8840175f-13ef-411d-9f06-1985fd8f0475"
CM022881.1	RepeatMasker	RC/Helitron	23756173	23756391	1679	+	.	ID="RND-1_FAMILY-193";Tend="882";Tstart="659";shortTE="F";uid="9fe9b427-3dc0-415d-8801-209346e2248a"
CM022881.1	RepeatMasker	Unknown	27900622	27900909	2018	+	.	ID="RND-1_FAMILY-828";Tend="1149";Tstart="864";shortTE="F";uid="8177356b-3e80-475e-86ca-22ca0f9616e9"
CM022881.1	RepeatMasker	Unknown	30186558	30186836	624	+	.	ID="RND-1_FAMILY-470";Tend="1497";Tstart="1200";shortTE="F";uid="d203ea54-6c9d-439b-834b-d1ea602dcbbb"
CM022881.1	RepeatMasker	Unknown	13711986	13712194	407	+	.	ID="REP-6_LMI";Tend="4957";Tstart="4753";shortTE="F";uid="12c6f927-5bab-4436-9360-67bb8bef0cf9"
CM022881.1	RepeatMasker	DNA/hAT-Charlie	26016197	26016431	1779	+	.	ID="RND-2_FAMILY-110";Tend="1327";Tstart="1089";shortTE="F";uid="615b0d09-adee-4ea3-b3e4-aae601b7ba64"
CM022881.1	RepeatMasker	Unknown	24849644	24850395	5251	+	.	ID="RND-1_FAMILY-109";Tend="1570";Tstart="818";shortTE="F";uid="245eadd5-ea52-4bdc-95f7-db6c6c377df5"
CM022881.1	RepeatMasker	Unknown	17172684	17172860	572	+	.	ID="RND-6_FAMILY-15185";Tend="1012";Tstart="834";shortTE="F";uid="82b1df95-0280-4cae-9bc1-a136b5fc272d"
CM022881.1	RepeatMasker	DNA/TcMar-Tc1	5076699	5077000	1639	+	.	ID="RND-1_FAMILY-114";Tend="2442";Tstart="2140";shortTE="F";uid="b5593fcf-ca0f-48e8-988b-b404fc274505"
CM022881.1	RepeatMasker	Unknown	29353518	29354203	5707	+	.	ID="RND-3_FAMILY-721";Tend="1522";Tstart="836";shortTE="F";uid="37187384-7125-43df-b401-50056b95b493"
CM022881.1	RepeatMasker	DNA/hAT-Charlie	13249054	13249708	4923	+	.	ID="RND-1_FAMILY-582";Tend="1859";Tstart="1192";shortTE="F";uid="db8dcc62-8f03-4009-9325-b2d13c5bf1f0"
CM022881.1	RepeatMasker	SINE/5S	29054753	29055026	2353	+	.	ID="RND-3_FAMILY-220";Tend="1230";Tstart="957";shortTE="F";uid="2f47c6d4-e338-4fef-86f0-3fabaa716d80"
CM022881.1	RepeatMasker	Unknown	23753556	23753910	1413	+	.	ID="RND-6_FAMILY-4632";Tend="1679";Tstart="1292";shortTE="F";uid="d11170be-ccee-4af4-92ba-273ed01288bd"
CM022881.1	RepeatMasker	RC/Helitron	23805637	23805876	1056	+	.	ID="RND-1_FAMILY-50";Tend="1140";Tstart="878";shortTE="F";uid="ecb5d2c5-bcc4-4dbf-982e-f1852e00a0e4"
CM022881.1	RepeatMasker	DNA/hAT-Tip100	4399639	4400084	1115	+	.	ID="RND-3_FAMILY-262";TEgroup="ctg_8%7CRND-3_FAMILY-262%7C5";Tend="1118";Tstart="812";shortTE="F";uid="92b60889-36bc-432e-8eb2-7e5ab152c269"
CM022881.1	RepeatMasker	DNA/TcMar-Tc1	17647026	17647187	660	+	.	ID="RND-4_FAMILY-2262";TEgroup="ctg_8%7CRND-4_FAMILY-2262%7C1";Tend="1370";Tstart="1291";shortTE="T";uid="697953f3-14e9-456f-bb8d-9c19a91d97d0"
CM022881.1	RepeatMasker	LINE/I-Jockey	29101983	29102173	1265	+	.	ID="RND-1_FAMILY-230";Tend="1340";Tstart="1153";shortTE="F";uid="87a3a4fb-85db-4981-b0af-6ec1b3e58d4d"
CM022881.1	RepeatMasker	DNA/TcMar-Tc1	29638499	29638699	1725	+	.	ID="RND-5_FAMILY-701";Tend="1188";Tstart="990";shortTE="F";uid="3a3ba1b7-3260-458c-9f98-fcaf145aa771"
CM022881.1	RepeatMasker	Unknown	5635531	5635638	682	+	.	ID="RND-5_FAMILY-1421";Tend="1662";Tstart="1557";shortTE="F";uid="9c4e712e-78ab-4641-9f46-078c4eef64a2"
CM022881.1	RepeatMasker	Unknown	29699164	29699300	908	+	.	ID="RND-1_FAMILY-336";Tend="1170";Tstart="1035";shortTE="F";uid="65dc9409-ac1c-4848-b370-d35b07866ecc"
CM022881.1	RepeatMasker	Unknown	17925694	17925805	489	+	.	ID="RND-5_FAMILY-2473";Tend="1562";Tstart="1424";shortTE="F";uid="32f659ee-a971-463b-bb12-1e1df9b710bf"
CM022881.1	RepeatMasker	Unknown	18473196	18473411	1790	+	.	ID="RND-6_FAMILY-3656";Tend="1127";Tstart="916";shortTE="F";uid="f35295c6-db46-4e8e-ae1b-b1315c16b473"
CM022881.1	RepeatMasker	Unknown	14682719	14683361	2095	+	.	ID="RND-6_FAMILY-50";TEgroup="ctg_8%7CRND-6_FAMILY-50%7C2";Tend="1395";Tstart="572";shortTE="F";uid="602d5ca6-d7d7-46b0-b37d-0f0eedac97f3"
CM022881.1	RepeatMasker	DNA/TcMar-Tc1	22512940	22513055	442	+	.	ID="RND-6_FAMILY-1757";Tend="451";Tstart="328";shortTE="F";uid="98f9a818-3666-4298-b839-c1ff3af95ce4"
CM022881.1	RepeatMasker	Unknown	27960143	27960760	543	+	.	ID="RND-1_FAMILY-94";TEgroup="ctg_8%7CRND-1_FAMILY-94%7C3";Tend="1545";Tstart="898";shortTE="F";uid="7375e4f3-8428-46b7-ac20-7bdcc03b5043"
CM022881.1	RepeatMasker	DNA	8121135	8121281	758	+	.	ID="RND-4_FAMILY-1031";Tend="372";Tstart="243";shortTE="F";uid="3787524d-1e74-432c-ad28-8730d1d434e9"
CM022881.1	RepeatMasker	RC/Helitron	16385490	16385761	1986	+	.	ID="RND-4_FAMILY-269";Tend="1801";Tstart="1528";shortTE="F";uid="0b7cd90a-d768-49ab-96a4-9464c629ea99"
CM022881.1	RepeatMasker	Unknown	2830073	2830395	1634	+	.	ID="RND-3_FAMILY-254";Tend="1211";Tstart="918";shortTE="F";uid="a10c61b2-d9b0-48df-9a9e-033e90443475"
CM022881.1	RepeatMasker	DNA/TcMar-Tc1	17008426	17008799	2638	+	.	ID="RND-1_FAMILY-961";Tend="1763";Tstart="1373";shortTE="F";uid="6c009c5a-d478-4527-9a39-7c93c3938e67"
CM022881.1	RepeatMasker	DNA/TcMar-Tc1	21722635	21722738	558	+	.	ID="RND-5_FAMILY-101";Tend="1094";Tstart="993";shortTE="F";uid="446f4afb-cf2f-4560-a612-0741287c96b2"
CM022881.1	RepeatMasker	Unknown	26977685	26978100	2854	+	.	ID="RND-6_FAMILY-1527";Tend="1373";Tstart="910";shortTE="F";uid="af66bb00-c696-400f-82e4-409873a289f7"
CM022881.1	RepeatMasker	LINE/CR1	578586	578936	1174	+	.	ID="RND-5_FAMILY-249";Tend="474";Tstart="115";shortTE="F";uid="82f93b7b-c19a-4a12-8d82-92007d8cefdc"
CM022881.1	RepeatMasker	Satellite	12265996	12266194	1372	+	.	ID="RND-6_FAMILY-577";Tend="964";Tstart="756";shortTE="F";uid="600b4202-8c3e-4175-a7ad-52b402692ff1"
CM022881.1	RepeatMasker	Unknown	1483356	1483742	1860	+	.	ID="RND-1_FAMILY-281";Tend="1352";Tstart="962";shortTE="F";uid="8b7ee88c-a799-48a9-bade-363aef2ac7e5"
CM022881.1	RepeatMasker	DNA/Ginger-2	14810592	14810724	1148	+	.	ID="RND-1_FAMILY-418";Tend="1404";Tstart="1272";shortTE="F";uid="a0bcd386-c419-48b9-ba83-48f980023b0b"
CM022881.1	RepeatMasker	RC/Helitron	27723816	27723982	715	+	.	ID="RND-5_FAMILY-688";Tend="1726";Tstart="1568";shortTE="F";uid="0e7ee619-daf2-4c3c-8387-8bf81a0babe6"
CM022881.1	RepeatMasker	Satellite	19694415	19694743	823	+	.	ID="RND-6_FAMILY-46";Tend="1478";Tstart="1039";shortTE="F";uid="b2ee548d-179c-4a3a-ac8c-ccae39a810f7"
CM022881.1	RepeatMasker	Unknown	10312295	10313299	7020	+	.	ID="RND-1_FAMILY-741";Tend="1637";Tstart="660";shortTE="F";uid="e209939e-35ed-4f70-a2d2-4cf62dcf6a03"
CM022881.1	RepeatMasker	DNA/TcMar-Tc1	5820613	5821113	2978	+	.	ID="RND-5_FAMILY-1880";Tend="1458";Tstart="914";shortTE="F";uid="ea29436f-0631-4a76-bb1f-d11b1c5a9486"
CM022881.1	RepeatMasker	LINE/R1-LOA	28559673	28560415	3523	+	.	ID="RND-1_FAMILY-768";Tend="1903";Tstart="1191";shortTE="F";uid="4a0255ec-d316-4cbc-a685-9c4235c1777e"
CM022881.1	RepeatMasker	LINE/Dong-R4	4353067	4353512	1908	+	.	ID="RND-6_FAMILY-3567";Tend="837";Tstart="398";shortTE="F";uid="408f3465-c1bd-4574-b785-3c14af6e7ff2"
CM022881.1	RepeatMasker	RC/Helitron	8035803	8035905	702	+	.	ID="RND-6_FAMILY-6367";Tend="958";Tstart="854";shortTE="F";uid="ca679c80-3a56-424b-bf8f-10980c9628fc"
CM022881.1	RepeatMasker	DNA/hAT-Tip100	4609048	4609419	2029	+	.	ID="RND-4_FAMILY-2323";Tend="1273";Tstart="904";shortTE="F";uid="477ef222-aa8b-4f0b-9599-8f583b4762d0"
CM022881.1	RepeatMasker	DNA/TcMar-Tc1	4699747	4700525	6279	+	.	ID="RND-5_FAMILY-1382";Tend="2230";Tstart="1457";shortTE="F";uid="dd1d7874-85e7-491d-bd54-ff6df80b3531"
CM022881.1	RepeatMasker	Unknown	29176887	29177306	2894	+	.	ID="RND-6_FAMILY-50";Tend="1306";Tstart="880";shortTE="F";uid="5cbac4c6-0456-4214-aab6-74f5f0542c43"
CM022881.1	RepeatMasker	Unknown	27940089	27940284	1065	+	.	ID="RND-5_FAMILY-2899";Tend="1071";Tstart="883";shortTE="F";uid="32dbc156-fa91-4780-a396-9ad73e4c13d9"
CM022881.1	RepeatMasker	Unknown	3848116	3848366	455	+	.	ID="RND-6_FAMILY-1527";TEgroup="ctg_8%7CRND-6_FAMILY-1527%7C3";Tend="1329";Tstart="911";shortTE="T";uid="f9ce3e83-4102-4e27-bdf2-c01ee38fa114"
CM022881.1	RepeatMasker	DNA/TcMar-Tc1	7491540	7491784	1120	+	.	ID="RND-5_FAMILY-1880";Tend="1176";Tstart="925";shortTE="F";uid="c3f7a317-eee4-41e9-85cb-c426fefacc7c"
CM022881.1	RepeatMasker	RC/Helitron	2342291	2342545	1950	+	.	ID="RND-6_FAMILY-707";Tend="1467";Tstart="1209";shortTE="F";uid="be447674-a3b1-42e9-9f63-f6de9b72403c"
CM022881.1	RepeatMasker	DNA/hAT-Tip100	14395903	14396110	1069	+	.	ID="RND-4_FAMILY-13";Tend="1096";Tstart="862";shortTE="F";uid="df57d99b-079b-4ae7-a4d1-15cdf6a9bde7"
CM022881.1	RepeatMasker	Satellite	22511091	22511361	1953	+	.	ID="RND-6_FAMILY-577";Tend="1011";Tstart="743";shortTE="F";uid="e93d60df-7802-4fd0-b8cb-dc98d1f398e1"
CM022881.1	RepeatMasker	RC/Helitron	25977082	25977271	823	+	.	ID="RND-6_FAMILY-17586";Tend="1246";Tstart="1060";shortTE="F";uid="1ee1d546-d07e-4a14-9cd2-d0e7e4de1489"
CM022881.1	RepeatMasker	RC/Helitron	24425873	24425997	526	+	.	ID="RND-1_FAMILY-170";Tend="305";Tstart="175";shortTE="F";uid="8801fc4f-678c-4295-add0-7be5630ddd25"
CM022881.1	RepeatMasker	Unknown	21174637	21174990	2561	+	.	ID="RND-1_FAMILY-325";Tend="1189";Tstart="851";shortTE="F";uid="fe8d7c53-ba6e-42d0-bd3e-65bb7fa6fa4a"
CM022881.1	RepeatMasker	DNA/hAT-Tip100	11864674	11865029	2493	+	.	ID="RND-6_FAMILY-12771";Tend="1258";Tstart="892";shortTE="F";uid="e657724a-fa8f-4a8c-93a8-a864b42666fe"
CM022881.1	RepeatMasker	Unknown	28177840	28178065	588	+	.	ID="RND-1_FAMILY-497";TEgroup="ctg_8%7CRND-1_FAMILY-497%7C9";Tend="1246";Tstart="1112";shortTE="F";uid="cbe763cb-ae2d-4c9d-9321-a1adb3b91c64"
CM022881.1	RepeatMasker	DNA	18320757	18320961	888	+	.	ID="RND-4_FAMILY-966";Tend="993";Tstart="774";shortTE="F";uid="68ac113e-c620-47bb-98a8-c793a580fad1"
CM022881.1	RepeatMasker	RC/Helitron	6325336	6325507	1361	+	.	ID="RND-1_FAMILY-234";Tend="2284";Tstart="2114";shortTE="F";uid="af598cc8-ac82-4e85-aee6-1b8f97ff2c24"
CM022881.1	RepeatMasker	Unknown	19378838	19378974	692	+	.	ID="RND-6_FAMILY-1688";Tend="1554";Tstart="1414";shortTE="F";uid="da3b2761-ce98-4d80-86b1-2fd72763753e"
CM022881.1	RepeatMasker	LINE/L2	13215047	13215221	571	+	.	ID="RND-6_FAMILY-1162";Tend="1138";Tstart="942";shortTE="F";uid="f70ca3aa-c507-45da-a8b8-99dcfcb61f73"
CM022881.1	RepeatMasker	Unknown	7342711	7342888	676	+	.	ID="RND-1_FAMILY-66";Tend="1137";Tstart="935";shortTE="F";uid="763f7892-1f8c-44df-a931-a4ced119765b"
CM022881.1	RepeatMasker	Unknown	131609	132120	2054	+	.	ID="RND-6_FAMILY-4999";Tend="1568";Tstart="1013";shortTE="F";uid="79ad665c-436e-4037-905a-3d6b82a25ef5"
CM022881.1	RepeatMasker	RC/Helitron	1884080	1884257	1319	+	.	ID="RND-6_FAMILY-317";Tend="1165";Tstart="979";shortTE="F";uid="5e74050c-c857-44d0-9325-4d96da474cd5"
CM022881.1	RepeatMasker	Unknown	24855553	24855711	1017	+	.	ID="RND-5_FAMILY-4504";Tend="771";Tstart="610";shortTE="F";uid="4c5b378a-af1a-4a78-8d45-4588bef7f44e"
CM022881.1	RepeatMasker	Unknown	15897067	15898157	8338	+	.	ID="RND-1_FAMILY-325";Tend="1942";Tstart="854";shortTE="F";uid="4d91f092-a8a4-4003-bc23-dfdb5bc993b2"
CM022881.1	RepeatMasker	Unknown	5108412	5108521	676	+	.	ID="RND-1_FAMILY-665";Tend="1680";Tstart="1570";shortTE="F";uid="32ef1b1d-061b-4d9c-b560-08ae77f6a665"
CM022881.1	RepeatMasker	RC/Helitron	26792775	26792948	979	+	.	ID="RND-1_FAMILY-50";Tend="1189";Tstart="1016";shortTE="F";uid="6de16db0-731b-4d32-8124-39705a53393c"
CM022881.1	RepeatMasker	DNA	29673757	29674130	600	+	.	ID="RND-4_FAMILY-966";Tend="2659";Tstart="2298";shortTE="F";uid="a914514a-c8f5-44e4-a8fe-a3d2306d56ea"
CM022881.1	RepeatMasker	RC/Helitron	1340948	1341528	3382	+	.	ID="RND-6_FAMILY-4124";Tend="1753";Tstart="1156";shortTE="F";uid="15320a1a-23d4-4168-be6a-4e7e0f553d5e"
CM022881.1	RepeatMasker	RC/Helitron	4177080	4177310	1679	+	.	ID="RND-1_FAMILY-193";Tend="899";Tstart="655";shortTE="F";uid="80bf33e2-586e-447f-a3ff-cfffe61f0f87"
CM022881.1	RepeatMasker	RC/Helitron	7933031	7933207	1388	+	.	ID="RND-6_FAMILY-317";Tend="1167";Tstart="990";shortTE="F";uid="9fad0956-d6f3-452b-8d15-09255e8ff408"
CM022881.1	RepeatMasker	Unknown	25004201	25004520	1168	+	.	ID="RND-5_FAMILY-591";Tend="1117";Tstart="788";shortTE="F";uid="06810ee2-7529-415a-b3b7-7e73f52504a8"
CM022881.1	RepeatMasker	Unknown	19455244	19455522	1145	+	.	ID="RND-1_FAMILY-422";Tend="1259";Tstart="992";shortTE="F";uid="0077e63f-8ac5-4419-9f16-2606a86acfe4"
CM022881.1	RepeatMasker	Unknown	27149332	27149476	667	+	.	ID="RND-5_FAMILY-1523";Tend="1112";Tstart="960";shortTE="F";uid="1da7372c-df08-4e33-9097-be6092fbdfaf"
CM022881.1	RepeatMasker	Unknown	26904404	26904544	426	+	.	ID="RND-1_FAMILY-362";Tend="1932";Tstart="1803";shortTE="F";uid="e2846328-97d4-449e-9427-6ac7fb8f5760"
CM022881.1	RepeatMasker	Satellite	2547663	2547894	1859	+	.	ID="RND-5_FAMILY-399";Tend="1472";Tstart="1241";shortTE="F";uid="7456fbda-738b-437c-8186-468a15c4958f"
CM022881.1	RepeatMasker	Satellite	1989943	1990049	738	+	.	ID="RND-6_FAMILY-46";Tend="1356";Tstart="1245";shortTE="F";uid="54b09410-2d02-4559-b5e5-d688a33cf434"
CM022881.1	RepeatMasker	Unknown	5724923	5726204	4151	+	.	ID="RND-6_FAMILY-1126";Tend="1677";Tstart="478";shortTE="F";uid="cab0fabd-ac8f-4d49-a381-f65580727ba5"
CM022881.1	RepeatMasker	LINE/RTE-RTE	4718837	4719534	3179	+	.	ID="RND-6_FAMILY-1788";Tend="1783";Tstart="1083";shortTE="F";uid="ea586280-d252-40c6-b1f1-a554d039bfa1"
CM022881.1	RepeatMasker	Unknown	21311390	21311603	803	+	.	ID="RND-5_FAMILY-2077";Tend="934";Tstart="714";shortTE="F";uid="659535ae-828d-4f95-bdac-c94064e45b65"
CM022881.1	RepeatMasker	LTR/Gypsy	25367820	25368343	3363	+	.	ID="RND-5_FAMILY-481";Tend="1476";Tstart="965";shortTE="F";uid="eafa63d8-ac96-469e-af59-962ef8171a3b"
CM022881.1	RepeatMasker	Unknown	279008	279318	1723	+	.	ID="RND-1_FAMILY-49";Tend="1303";Tstart="962";shortTE="F";uid="c7726d9b-49ea-49cf-9b75-f6914b85d40d"
CM022881.1	RepeatMasker	LINE/L2	16241971	16242187	1577	+	.	ID="RND-6_FAMILY-7412";Tend="1236";Tstart="1021";shortTE="F";uid="10e57ec2-8007-48c8-abe8-48c8d94bc202"
CM022881.1	RepeatMasker	Unknown	4623372	4623721	1091	+	.	ID="RND-5_FAMILY-523";Tend="1244";Tstart="916";shortTE="F";uid="ba53e54c-8e7a-4e3e-bb45-ae43c97bd608"
CM022881.1	RepeatMasker	LINE/RTE-X	25953323	25953575	1192	+	.	ID="RND-6_FAMILY-4949";Tend="1186";Tstart="900";shortTE="F";uid="def1d594-3d87-4912-acb0-ee0f8e50662f"
CM022881.1	RepeatMasker	RC/Helitron	8457771	8457938	1128	+	.	ID="RND-1_FAMILY-8";Tend="1204";Tstart="1046";shortTE="F";uid="9c1f2706-4ba2-403c-94f5-086ff3b9bfac"
CM022881.1	RepeatMasker	Unknown	27616238	27616407	1213	+	.	ID="RND-1_FAMILY-319";Tend="1081";Tstart="915";shortTE="F";uid="0a43449c-53cb-40e9-9fbf-6d9771e43d2d"
CM022881.1	RepeatMasker	Unknown	7265675	7265873	1593	+	.	ID="RND-1_FAMILY-563";Tend="975";Tstart="779";shortTE="F";uid="00be3013-6654-4639-9f53-bdd36b51a41d"
CM022881.1	RepeatMasker	Unknown	5686712	5687216	2013	+	.	ID="RND-6_FAMILY-154";Tend="1661";Tstart="1058";shortTE="F";uid="b38bb8c4-7e50-456a-aeb9-19db0a96d39d"
CM022881.1	RepeatMasker	SINE/tRNA-RTE	13360960	13361072	596	+	.	ID="RND-4_FAMILY-632";Tend="987";Tstart="862";shortTE="F";uid="b222906f-6bb5-46ab-8043-569c1a6f4a0d"
CM022881.1	RepeatMasker	Satellite	5962673	5962903	1642	+	.	ID="RND-6_FAMILY-577";Tend="984";Tstart="756";shortTE="F";uid="32a7ff82-63cf-4151-96c0-cfc3f019ccb7"
CM022881.1	RepeatMasker	SINE/tRNA-RTE	2533836	2533984	1011	+	.	ID="RND-1_FAMILY-48";Tend="1031";Tstart="886";shortTE="F";uid="21de2475-26bb-46a1-8c1f-0d9db60f4a4f"
CM022881.1	RepeatMasker	DNA/TcMar-Tc1	19143500	19144197	3359	+	.	ID="RND-1_FAMILY-873";Tend="943";Tstart="297";shortTE="F";uid="2793306f-4050-48cc-af83-bb7a925a18c7"
CM022881.1	RepeatMasker	RC/Helitron	15348170	15348627	2062	+	.	ID="RND-1_FAMILY-95";Tend="1618";Tstart="1085";shortTE="F";uid="140ad4b8-70ec-4404-bb6d-c08e3aa2c3a9"
CM022881.1	RepeatMasker	SINE/tRNA-RTE	25520629	25520932	2264	+	.	ID="RND-4_FAMILY-384";Tend="1183";Tstart="868";shortTE="F";uid="a3f7b5b7-8cb4-4827-854d-c4a247032ba1"
CM022881.1	RepeatMasker	Unknown	1386830	1386973	407	+	.	ID="RND-4_FAMILY-560";Tend="1385";Tstart="1215";shortTE="F";uid="ebc17bc2-2800-4f5d-8b13-041316eb9c76"
CM022881.1	RepeatMasker	LINE/I-Jockey	23811960	23812365	691	+	.	ID="RND-1_FAMILY-850";Tend="1115";Tstart="711";shortTE="F";uid="55e6395f-b030-4921-946c-fff151a213b5"
CM022881.1	RepeatMasker	Unknown	3600156	3600320	492	+	.	ID="RND-1_FAMILY-294";Tend="1446";Tstart="1269";shortTE="F";uid="c2f427c7-e3ff-4706-bcef-bb0dd1b5e74c"
CM022881.1	RepeatMasker	Unknown	11769368	11769533	823	+	.	ID="RND-1_FAMILY-11";Tend="1205";Tstart="1037";shortTE="F";uid="fb865701-b43f-4dae-80b1-7e1ab8037007"
CM022881.1	RepeatMasker	Unknown	13584880	13585874	3751	+	.	ID="RND-1_FAMILY-859";TEgroup="ctg_8%7CRND-1_FAMILY-859%7C2";Tend="1468";Tstart="897";shortTE="F";uid="2d84beef-9682-44f7-9a05-ca084376efe1"
CM022881.1	RepeatMasker	SINE/5S	16190483	16190819	1498	+	.	ID="RND-6_FAMILY-1850";Tend="1299";Tstart="818";shortTE="F";uid="7444249c-78e0-4b30-810e-3757accb9f9d"
CM022881.1	RepeatMasker	Unknown	19174754	19174980	832	+	.	ID="RND-1_FAMILY-294";Tend="1371";Tstart="1117";shortTE="F";uid="69b5b894-7edc-4d28-9a20-8f3934a951a8"
CM022881.1	RepeatMasker	SINE/tRNA-RTE	15440308	15440538	1135	+	.	ID="RND-1_FAMILY-48";Tend="1127";Tstart="888";shortTE="F";uid="c40ce769-404f-4bf9-aaf8-287733156093"
CM022881.1	RepeatMasker	Unknown	22652732	22652907	926	+	.	ID="RND-1_FAMILY-39";Tend="931";Tstart="763";shortTE="F";uid="c212288b-1990-4fc6-af60-3b7f867792e5"
CM022881.1	RepeatMasker	Unknown	8382097	8382439	2716	+	.	ID="RND-1_FAMILY-355";Tend="1568";Tstart="1223";shortTE="F";uid="f31eeda1-8f78-47c5-ba0e-1d84f8c6a46a"
CM022881.1	RepeatMasker	Unknown	19957120	19957771	4900	+	.	ID="RND-1_FAMILY-616";Tend="1569";Tstart="910";shortTE="F";uid="e19d98e3-3088-4665-a3d4-c284e118a35f"
CM022881.1	RepeatMasker	Unknown	2556005	2556947	2562	+	.	ID="RND-1_FAMILY-358";TEgroup="ctg_8%7CRND-1_FAMILY-358%7C4";Tend="1322";Tstart="303";shortTE="F";uid="80316391-bbdd-43a9-985d-671086baefee"
CM022881.1	RepeatMasker	Unknown	14540322	14540728	2582	+	.	ID="RND-1_FAMILY-281";Tend="1341";Tstart="962";shortTE="F";uid="c95b95b2-1046-4888-b8a2-ee1d5f25085b"
CM022881.1	RepeatMasker	Unknown	17948713	17948884	955	+	.	ID="RND-1_FAMILY-549";Tend="1994";Tstart="1835";shortTE="F";uid="80d9249e-14dc-41a1-bfd3-1e3fb2617163"
CM022881.1	RepeatMasker	Unknown	23358208	23358612	3336	+	.	ID="RND-6_FAMILY-4734";Tend="1362";Tstart="957";shortTE="F";uid="6243c9a0-14b0-417b-8250-a7ce9eba5f2a"
CM022881.1	RepeatMasker	DNA/TcMar-Tc1	28715641	28716258	4898	+	.	ID="RND-4_FAMILY-1141";Tend="1237";Tstart="616";shortTE="F";uid="c7c189a5-cd42-4b1f-85fe-e4df07f382ff"
CM022881.1	RepeatMasker	Unknown	15675505	15675766	925	+	.	ID="RND-5_FAMILY-348";Tend="969";Tstart="713";shortTE="F";uid="e84c8808-6f1d-40b2-8749-031dd17b711d"
CM022881.1	RepeatMasker	DNA/hAT-Tip100	566265	566456	1319	+	.	ID="RND-4_FAMILY-2323";Tend="1213";Tstart="1008";shortTE="F";uid="8c0b6d26-2c5f-4303-a467-975c77df7bb5"
CM022881.1	RepeatMasker	RC/Helitron	12595345	12597941	12046	+	.	ID="RND-6_FAMILY-3129";Tend="2935";Tstart="209";shortTE="F";uid="3ac180f9-0a52-4dbc-8ab0-8ab6db770d67"
CM022881.1	RepeatMasker	Unknown	7290887	7291069	1083	+	.	ID="RND-6_FAMILY-2460";Tend="1070";Tstart="870";shortTE="F";uid="020288ea-3f19-4b36-895f-8475f270bc16"
CM022881.1	RepeatMasker	DNA/TcMar-Tc4	14114914	14115081	886	+	.	ID="RND-1_FAMILY-503";Tend="1843";Tstart="1674";shortTE="F";uid="fdf4ad03-2c03-47fa-adb5-26371a51258c"
CM022881.1	RepeatMasker	DNA/TcMar-Tc1	9137660	9137829	478	+	.	ID="RND-1_FAMILY-1118";Tend="1302";Tstart="1117";shortTE="F";uid="994939c9-0f3e-49b5-8c07-98dbf4a8aee8"
CM022881.1	RepeatMasker	LINE/L2	478722	478953	1034	+	.	ID="RND-5_FAMILY-83";Tend="727";Tstart="473";shortTE="F";uid="0e3d9729-02d2-4e19-a8aa-ad31f203ffc2"
CM022881.1	RepeatMasker	Unknown	15746098	15746361	1554	+	.	ID="RND-1_FAMILY-102";Tend="1217";Tstart="965";shortTE="F";uid="d89091aa-6726-4129-9590-c0779e5cfda7"
CM022881.1	RepeatMasker	DNA/TcMar-Tc1	14361330	14361765	2824	+	.	ID="RND-5_FAMILY-623";Tend="1490";Tstart="1057";shortTE="F";uid="d4899240-07cf-4948-8652-ca26dff2c0ea"
CM022881.1	RepeatMasker	Unknown	26914896	26915151	1772	+	.	ID="RND-6_FAMILY-7290";Tend="1425";Tstart="1155";shortTE="F";uid="a236adc2-b59b-4086-8a57-38b203c23b59"
CM022881.1	RepeatMasker	LINE/I-Jockey	21829440	21829631	852	+	.	ID="RND-6_FAMILY-12593";Tend="1274";Tstart="1092";shortTE="F";uid="743553fb-d161-4a0c-8695-37c3bf33923c"
CM022881.1	RepeatMasker	RC/Helitron	21453434	21453822	2200	+	.	ID="RND-4_FAMILY-1";Tend="874";Tstart="474";shortTE="F";uid="c12aa613-065d-494a-82ff-7d37082a9609"
CM022881.1	RepeatMasker	Unknown	19354366	19354510	663	+	.	ID="RND-5_FAMILY-16";Tend="1564";Tstart="1447";shortTE="F";uid="aa2e1bd7-adc0-4c66-bebf-8ee6ca6fb23a"
CM022881.1	RepeatMasker	Satellite	1559516	1559975	1997	+	.	ID="RND-6_FAMILY-46";Tend="1482";Tstart="1071";shortTE="F";uid="42726b79-861d-4820-a086-2205cbca35bb"
CM022881.1	RepeatMasker	Unknown	15921915	15922236	2533	+	.	ID="RND-4_FAMILY-734";Tend="1038";Tstart="717";shortTE="F";uid="dc3af4a8-e46d-4b18-9e1c-745b1f70f274"
CM022881.1	RepeatMasker	LINE/Penelope	10906207	10906314	425	+	.	ID="RND-5_FAMILY-2484";Tend="124";Tstart="4";shortTE="F";uid="2b7569a4-26a0-4704-a19a-1c9c68f73e99"
CM022881.1	RepeatMasker	Unknown	9248332	9248518	584	+	.	ID="RND-4_FAMILY-2111";Tend="1172";Tstart="923";shortTE="F";uid="be76d798-d084-4010-94f5-80486f9452e8"
CM022881.1	RepeatMasker	DNA/hAT-Ac	5447409	5447513	585	+	.	ID="RND-1_FAMILY-69";Tend="1848";Tstart="1744";shortTE="F";uid="74930754-b6ce-4293-a902-33fa35a2f48f"
CM022881.1	RepeatMasker	DNA/MULE-MuDR	1147403	1147603	1084	+	.	ID="RND-1_FAMILY-161";Tend="1117";Tstart="934";shortTE="F";uid="df3b1a1d-c625-4394-9a1f-2d76c16638ae"
CM022881.1	RepeatMasker	Unknown	27397818	27398000	1257	+	.	ID="RND-1_FAMILY-319";Tend="1095";Tstart="905";shortTE="F";uid="094ee02a-2c77-4d9a-8bec-5dd014b92340"
CM022881.1	RepeatMasker	LINE/RTE-BovB	17920151	17920474	2012	+	.	ID="RND-1_FAMILY-30";Tend="1121";Tstart="796";shortTE="F";uid="2e42a2bd-9b92-499e-bde4-20e3f1df8d03"
CM022881.1	RepeatMasker	DNA/TcMar-Mariner	19942803	19943391	2579	+	.	ID="halyomorpha_halys-6_family-2440";Tend="629";Tstart="1";shortTE="F";uid="34d4dd90-a853-4fff-a64e-4d288a56df42"
CM022881.1	RepeatMasker	LINE/RTE-BovB	12448693	12448939	1542	+	.	ID="RND-6_FAMILY-380";Tend="1123";Tstart="879";shortTE="F";uid="2691cb60-cb18-4766-8e21-a5158da3256b"
CM022881.1	RepeatMasker	Unknown	24738721	24738955	1364	+	.	ID="RND-6_FAMILY-8794";Tend="1345";Tstart="1114";shortTE="F";uid="39daeabc-4ebe-4827-8abf-4e186d4e9710"
CM022881.1	RepeatMasker	Unknown	17221677	17221807	477	+	.	ID="RND-6_FAMILY-370";Tend="1958";Tstart="1804";shortTE="F";uid="427e3fc3-a5cc-408f-a06c-9b29f340d4ef"
CM022881.1	RepeatMasker	SINE/5S	3785876	3785984	639	+	.	ID="RND-6_FAMILY-1850";Tend="1057";Tstart="946";shortTE="F";uid="5639d61d-d206-40de-ae35-997257989c45"
CM022881.1	RepeatMasker	Unknown	9997650	9997789	966	+	.	ID="RND-5_FAMILY-3045";Tend="884";Tstart="744";shortTE="F";uid="89d20f01-db24-4bb1-8ff4-8990c0875101"
CM022881.1	RepeatMasker	DNA/hAT-Tip100	18388398	18388624	993	+	.	ID="rnd-5_family-3574";Tend="1457";Tstart="1019";shortTE="F";uid="d2e45d31-1ec6-4f68-a067-afbad395f9b7"
CM022881.1	RepeatMasker	Unknown	23826271	23826431	1147	+	.	ID="RND-6_FAMILY-6615";Tend="1072";Tstart="914";shortTE="F";uid="6a0b8aaa-087c-4616-8824-9c8e9ffc3266"
CM022881.1	RepeatMasker	Satellite	29023928	29024200	2031	+	.	ID="RND-5_FAMILY-399";Tend="1487";Tstart="1212";shortTE="F";uid="bfac9e9e-e179-464d-b142-4491c1319081"
CM022881.1	RepeatMasker	DNA/hAT-Charlie	12635645	12635781	722	+	.	ID="RND-4_FAMILY-36";Tend="1023";Tstart="897";shortTE="F";uid="b2b5296f-2754-4acf-a910-a4862d0e0369"
CM022881.1	RepeatMasker	LINE/RTE-BovB	26834315	26834772	4001	+	.	ID="RND-5_FAMILY-907";Tend="1405";Tstart="948";shortTE="F";uid="56195b7d-0120-4654-8d60-14c025d591e9"
CM022881.1	RepeatMasker	LINE/Dong-R4	3023427	3024968	12987	+	.	ID="RND-6_FAMILY-2216";Tend="2346";Tstart="763";shortTE="F";uid="6de94cf8-6c0e-4f9d-a658-0e2f643062a9"
CM022881.1	RepeatMasker	DNA/TcMar-Tc1	26503051	26503381	931	+	.	ID="RND-6_FAMILY-6188";Tend="951";Tstart="292";shortTE="F";uid="6bf1772f-8271-4c1a-8ef3-d8d8204b01dc"
CM022881.1	RepeatMasker	Unknown	7721223	7721354	653	+	.	ID="RND-5_FAMILY-4504";Tend="786";Tstart="647";shortTE="F";uid="8ceeb127-08a3-4fad-a7d8-1c5226632411"
CM022881.1	RepeatMasker	LINE	3909465	3910588	2563	+	.	ID="RND-5_FAMILY-54";TEgroup="ctg_8%7CRND-5_FAMILY-54%7C1";Tend="1376";Tstart="1";shortTE="F";uid="3f6ce56f-e9d4-4fcc-96d0-7a61b747867c"
CM022881.1	RepeatMasker	Unknown	12172370	12172563	706	+	.	ID="RND-5_FAMILY-2473";Tend="1078";Tstart="881";shortTE="F";uid="a966eb15-bdd2-41a4-b9b1-35c911a7ad30"
CM022881.1	RepeatMasker	Unknown	26895591	26895705	596	+	.	ID="RND-1_FAMILY-546";Tend="1357";Tstart="1243";shortTE="F";uid="33f3fae7-42ee-48a3-bd8d-4a2c3c435d83"
CM022881.1	RepeatMasker	Unknown	19021730	19022294	4427	+	.	ID="RND-6_FAMILY-8294";Tend="1291";Tstart="734";shortTE="F";uid="db674c43-75ea-4e31-8fce-3fbbd20a19b1"
CM022881.1	RepeatMasker	Satellite	27446166	27446319	839	+	.	ID="RND-3_FAMILY-672";Tend="1024";Tstart="867";shortTE="F";uid="6548bbe1-5a83-4e11-bc19-f0eb6f3c9066"
CM022881.1	RepeatMasker	DNA/hAT-Tip100	25464752	25465010	1674	+	.	ID="RND-1_FAMILY-209";Tend="1157";Tstart="877";shortTE="F";uid="47562bf1-c230-4809-9021-721bb98583ab"
CM022881.1	RepeatMasker	DNA/TcMar-Tc1	8442694	8442996	1043	+	.	ID="RND-6_FAMILY-6767";Tend="1761";Tstart="1436";shortTE="F";uid="5b489280-3925-4716-9309-0a5c13990f61"
CM022881.1	RepeatMasker	Unknown	23137458	23137905	2115	+	.	ID="RND-5_FAMILY-129";Tend="1420";Tstart="966";shortTE="F";uid="0c751ed7-6c6b-4bc3-94e6-5c28e4e7b219"
CM022881.1	RepeatMasker	Unknown	28566557	28566801	686	+	.	ID="RND-1_FAMILY-191";Tend="1487";Tstart="1243";shortTE="F";uid="b0070fa5-4765-4d76-a8bb-7d4ad7824b9d"
CM022881.1	RepeatMasker	Unknown	25796971	25797472	2753	+	.	ID="RND-5_FAMILY-502";Tend="1517";Tstart="985";shortTE="F";uid="3da73681-7533-4147-a6c9-9267393109bc"
CM022881.1	RepeatMasker	Unknown	4656328	4656813	2443	+	.	ID="RND-6_FAMILY-7689";Tend="1167";Tstart="722";shortTE="F";uid="e98fdd3f-bd51-4493-957c-0af1d37db335"
CM022881.1	RepeatMasker	DNA/TcMar-Tc1	20331415	20331526	930	+	.	ID="RND-5_FAMILY-2403";Tend="1588";Tstart="1477";shortTE="F";uid="8b7b0d7b-5232-4ea0-acf1-9381c3d156e8"
CM022881.1	RepeatMasker	Satellite	17614286	17614412	801	+	.	ID="RND-6_FAMILY-577";Tend="1301";Tstart="1175";shortTE="F";uid="65287c61-4643-40ee-b4dc-07323b3fcc46"
CM022881.1	RepeatMasker	Unknown	14352534	14352877	1481	+	.	ID="RND-4_FAMILY-560";Tend="1210";Tstart="814";shortTE="F";uid="ddbe76c1-19f4-4fc9-90fe-1e1cbf65f5ff"
CM022881.1	RepeatMasker	Unknown	28000046	28000161	491	+	.	ID="RND-1_FAMILY-279";Tend="1059";Tstart="928";shortTE="F";uid="4850280d-9af1-4178-bf14-b5dbe4c7c48c"
CM022881.1	RepeatMasker	RC/Helitron	25580400	25581338	6446	+	.	ID="RND-1_FAMILY-1108";Tend="1716";Tstart="810";shortTE="F";uid="a7b810ff-5869-42e3-aa9a-380b9570a493"
CM022881.1	RepeatMasker	DNA/CMC-Chapaev-3	22059542	22060011	2433	+	.	ID="RND-6_FAMILY-2378";Tend="1289";Tstart="834";shortTE="F";uid="86cd9ef7-0ff6-4002-ba7f-2f4d318b6225"
CM022881.1	RepeatMasker	RC/Helitron	17753680	17753911	1680	+	.	ID="RND-1_FAMILY-6";Tend="2035";Tstart="1805";shortTE="F";uid="aa223bde-0d85-40e0-8f28-36503a7e13d0"
CM022881.1	RepeatMasker	Unknown	26231355	26231505	1052	+	.	ID="RND-3_FAMILY-37";Tend="1371";Tstart="1221";shortTE="F";uid="6f96f3ad-8cc0-4c90-b0c2-12c31bbe8119"
CM022881.1	RepeatMasker	RC/Helitron	8439996	8440227	453	+	.	ID="RND-1_FAMILY-31";Tend="1507";Tstart="1252";shortTE="F";uid="fec15f2c-2519-4e99-9940-f0ce1fccc300"
CM022881.1	RepeatMasker	LINE/L2	5501994	5502239	645	+	.	ID="RND-6_FAMILY-14305";TEgroup="ctg_8%7CRND-6_FAMILY-14305%7C1";Tend="1775";Tstart="1621";shortTE="T";uid="f5db2e98-7be8-440a-80bb-9ca905e9d999"
CM022881.1	RepeatMasker	Unknown	9183600	9183867	527	+	.	ID="RND-6_FAMILY-1647";Tend="743";Tstart="529";shortTE="F";uid="d99bd428-a637-43cf-9361-abf83ba941e4"
CM022881.1	RepeatMasker	RC/Helitron	20395140	20395655	1168	+	.	ID="RND-5_FAMILY-848";Tend="1595";Tstart="1073";shortTE="F";uid="26da5cae-edd4-4550-8857-9f0457fdc93e"
CM022881.1	RepeatMasker	RC/Helitron	24553577	24553822	2194	+	.	ID="RND-1_FAMILY-197";Tend="1899";Tstart="1654";shortTE="F";uid="7849ad42-1491-46ce-88a3-49f15805a90e"
CM022881.1	RepeatMasker	Unknown	25389020	25389688	4359	+	.	ID="RND-1_FAMILY-126";Tend="1571";Tstart="927";shortTE="F";uid="006b883c-59c4-4eef-a809-baf9f705d5be"
CM022881.1	RepeatMasker	Unknown	25264879	25265446	2279	+	.	ID="RND-1_FAMILY-506";Tend="1562";Tstart="859";shortTE="F";uid="bd05bf9c-e59d-420c-b3c2-0655dd65dd2f"
CM022881.1	RepeatMasker	Unknown	20647021	20647435	872	+	.	ID="RND-1_FAMILY-11";Tend="960";Tstart="779";shortTE="F";uid="7ea26960-7f19-4be2-9c08-df6e30de1fa5"
CM022881.1	RepeatMasker	Unknown	29204853	29205000	1183	+	.	ID="RND-5_FAMILY-1380";Tend="1574";Tstart="1423";shortTE="F";uid="97f2333a-e0c2-4d3d-993b-64c3a4369bc3"
CM022881.1	RepeatMasker	DNA/hAT-Tip100	26148722	26148846	733	+	.	ID="RND-1_FAMILY-688";Tend="1087";Tstart="944";shortTE="F";uid="eb31b0b6-b290-48d0-bda3-ce21509c3ee3"
CM022881.1	RepeatMasker	Unknown	4582841	4584109	5214	+	.	ID="RND-6_FAMILY-1416";Tend="1989";Tstart="629";shortTE="F";uid="b389b598-472c-4828-94ff-226e254e73a9"
CM022881.1	RepeatMasker	Unknown	29744717	29745091	2135	+	.	ID="RND-1_FAMILY-690";Tend="1350";Tstart="908";shortTE="F";uid="3897e556-3297-484a-9059-2f85c2b456c8"
CM022881.1	RepeatMasker	DNA/TcMar-Tc1	18053719	18053916	1596	+	.	ID="RND-1_FAMILY-54";Tend="1683";Tstart="1484";shortTE="F";uid="9ba17a93-0dd4-4a33-900a-221bff13c061"
CM022881.1	RepeatMasker	DNA/TcMar-Tc1	25449553	25449844	2095	+	.	ID="RND-1_FAMILY-32";Tend="1444";Tstart="1168";shortTE="F";uid="60d25d3a-491a-4e0a-a4b5-20ab382b8dd7"
CM022881.1	RepeatMasker	Unknown	11023578	11023730	906	+	.	ID="RND-5_FAMILY-336";Tend="2179";Tstart="2011";shortTE="F";uid="384f014c-8adf-4f3a-8acf-4ed5d403d0a9"
CM022881.1	RepeatMasker	DNA/TcMar-Tc1	28710360	28710553	1195	+	.	ID="RND-1_FAMILY-423";Tend="1154";Tstart="923";shortTE="F";uid="4ba0bb71-9358-4ddd-92dd-41c1cbab4704"
CM022881.1	RepeatMasker	LINE/CR1	14845374	14845483	694	+	.	ID="RND-1_FAMILY-684";Tend="1500";Tstart="1392";shortTE="F";uid="4a975e9c-8219-42f7-8dea-61378f7ce677"
CM022881.1	RepeatMasker	DNA/TcMar-Tc1	23351109	23351288	1305	+	.	ID="RND-6_FAMILY-4109";Tend="920";Tstart="744";shortTE="F";uid="03df4425-2a54-4fb1-a6c5-1a93bf7e8f43"
CM022881.1	RepeatMasker	Unknown	17200769	17200914	891	+	.	ID="RND-6_FAMILY-158";Tend="376";Tstart="226";shortTE="F";uid="aa7ec176-7f84-477a-b218-62c7452afa3e"
CM022881.1	RepeatMasker	SINE/tRNA-RTE	19182945	19183153	856	+	.	ID="RND-1_FAMILY-65";Tend="1091";Tstart="882";shortTE="F";uid="5a1ee708-6661-43b6-b251-439e7d4f4031"
CM022881.1	RepeatMasker	DNA/hAT-Tip100	6641173	6641748	2840	+	.	ID="RND-4_FAMILY-2323";Tend="2370";Tstart="1796";shortTE="F";uid="e46e6564-7468-462b-81e7-4a81ad906f16"
CM022881.1	RepeatMasker	RC/Helitron	3796914	3797423	4285	+	.	ID="RND-5_FAMILY-861";Tend="1316";Tstart="799";shortTE="F";uid="fb4a7181-5b1c-4b84-b65c-5c2ec238c5ba"
CM022881.1	RepeatMasker	Unknown	29157296	29157521	1448	+	.	ID="RND-6_FAMILY-1447";Tend="906";Tstart="679";shortTE="F";uid="ea3d219e-8da2-439a-8d42-317bf1e9c903"
CM022881.1	RepeatMasker	RC/Helitron	2956568	2956823	1263	+	.	ID="RND-4_FAMILY-2756";Tend="1296";Tstart="1020";shortTE="F";uid="fdde3e1b-ad96-42c9-9820-a0d3117056b9"
CM022881.1	RepeatMasker	RC/Helitron	8230809	8231422	4803	+	.	ID="RND-1_FAMILY-31";Tend="1534";Tstart="921";shortTE="F";uid="fedae141-b637-4d94-b354-9b4c4c00c344"
CM022881.1	RepeatMasker	DNA/hAT-Tip100	15560258	15560753	2236	+	.	ID="RND-4_FAMILY-2323";Tend="2370";Tstart="1784";shortTE="F";uid="1f4f7131-c73b-435b-ac42-308797810398"
CM022881.1	RepeatMasker	Unknown	13606396	13606538	460	+	.	ID="RND-5_FAMILY-2799";Tend="1379";Tstart="1236";shortTE="F";uid="bfd1c5ea-f13b-48c1-9792-d66dedead62a"
CM022881.1	RepeatMasker	Unknown	12318015	12318217	1066	+	.	ID="RND-5_FAMILY-2473";Tend="924";Tstart="703";shortTE="F";uid="b5b2f38d-ab16-42de-a10d-2e74bcc2b642"
CM022881.1	RepeatMasker	Satellite	29270241	29270504	2146	+	.	ID="RND-6_FAMILY-46";Tend="1210";Tstart="949";shortTE="F";uid="8be4d198-4198-4471-b65b-50cfec15b6a9"
CM022881.1	RepeatMasker	SINE/5S	16185016	16185254	1341	+	.	ID="RND-5_FAMILY-96";Tend="1152";Tstart="849";shortTE="F";uid="8e5ca3a0-ff68-44f2-9ccd-d41c9688dfe4"
CM022881.1	RepeatMasker	Unknown	6449282	6450022	1794	+	.	ID="RND-6_FAMILY-1126";Tend="1622";Tstart="478";shortTE="F";uid="81f51dcc-3a88-4c4a-8463-2a465e69ec3d"
CM022881.1	RepeatMasker	DNA/TcMar-Tc1	17168690	17169276	3152	+	.	ID="RND-1_FAMILY-114";TEgroup="ctg_8%7CRND-1_FAMILY-114%7C4";Tend="2634";Tstart="617";shortTE="F";uid="23a9671c-7160-42fb-9376-8fcca99667ff"
CM022881.1	RepeatMasker	DNA/TcMar-Tc1	326996	327708	4667	+	.	ID="RND-5_FAMILY-701";Tend="1760";Tstart="991";shortTE="F";uid="e1ad4009-a2e9-4f6f-b743-fdd1d4752ea5"
CM022881.1	RepeatMasker	DNA/TcMar-Tc1	12420613	12420747	432	+	.	ID="RND-6_FAMILY-137";Tend="869";Tstart="726";shortTE="F";uid="4f6ed021-762d-4acc-a6cf-29557cf72368"
CM022881.1	RepeatMasker	Unknown	2321201	2321750	3799	+	.	ID="RND-4_FAMILY-132";Tend="1519";Tstart="960";shortTE="F";uid="df7d5b43-44bb-4987-b82e-da3541770133"
CM022881.1	RepeatMasker	DNA/TcMar-Tc1	9177534	9177926	3202	+	.	ID="RND-1_FAMILY-226";Tend="1284";Tstart="894";shortTE="F";uid="ef8db8c7-c8c1-4f26-a10e-99ae0abeb33c"
CM022881.1	RepeatMasker	Unknown	13067218	13067853	2884	+	.	ID="RND-5_FAMILY-502";Tend="1530";Tstart="920";shortTE="F";uid="c9901e96-299c-4c1f-8e9e-97ff127345b9"
CM022881.1	RepeatMasker	Unknown	29716010	29716224	814	+	.	ID="RND-5_FAMILY-2473";Tend="1972";Tstart="1727";shortTE="F";uid="1cc17c37-5460-4294-8c7e-8d948221e006"
CM022881.1	RepeatMasker	RC/Helitron	21160611	21161208	3315	+	.	ID="RND-1_FAMILY-6";Tend="1952";Tstart="1304";shortTE="F";uid="cd812645-b13b-48a8-bb18-072b9947b79b"
CM022881.1	RepeatMasker	Unknown	1457597	1457901	454	+	.	ID="RND-4_FAMILY-209";TEgroup="ctg_8%7CRND-4_FAMILY-209%7C1";Tend="1512";Tstart="1353";shortTE="F";uid="34cf359a-fcee-4e91-b22c-d4a532a40cdd"
CM022881.1	RepeatMasker	Unknown	11358697	11359164	837	+	.	ID="RND-1_FAMILY-11";Tend="1659";Tstart="1049";shortTE="F";uid="63e5bf19-5f7d-476e-94c4-1579267a1e58"
CM022881.1	RepeatMasker	RC/Helitron	6447401	6447649	2087	+	.	ID="RND-1_FAMILY-314";Tend="1105";Tstart="855";shortTE="F";uid="e24b837a-5c37-4082-b818-56af3ef0b4b5"
CM022881.1	RepeatMasker	Unknown	376209	376331	836	+	.	ID="RND-6_FAMILY-8794";Tend="990";Tstart="867";shortTE="F";uid="e3de59f3-e739-4fae-9084-c10c5aa6a75d"
CM022881.1	RepeatMasker	RC/Helitron	23681677	23681994	1366	+	.	ID="RND-1_FAMILY-193";Tend="1720";Tstart="1377";shortTE="F";uid="70902d8c-108d-4abe-bd4e-c098c5d53a5a"
CM022881.1	RepeatMasker	DNA/TcMar-Tc1	25721170	25721367	960	+	.	ID="RND-4_FAMILY-404";Tend="1416";Tstart="1216";shortTE="F";uid="05798bbf-0270-4aa5-a47e-6044b2534181"
CM022881.1	RepeatMasker	DNA/TcMar-Tc1	29579541	29579828	1664	+	.	ID="RND-1_FAMILY-455";Tend="1233";Tstart="929";shortTE="F";uid="4f3667a6-ac4b-4823-9908-0a12bf94baed"
CM022881.1	RepeatMasker	Unknown	4372811	4372955	501	+	.	ID="RND-6_FAMILY-4449";Tend="251";Tstart="171";shortTE="F";uid="d0fa4c99-cbc5-4a32-b380-1154eab3597f"
CM022881.1	RepeatMasker	RC/Helitron	20105259	20106038	612	+	.	ID="HELITRON-1_SI";Tend="1259";Tstart="477";shortTE="F";uid="fbd378a5-80e8-4532-8b40-c72d9c65252d"
CM022881.1	RepeatMasker	RC/Helitron	9866487	9866723	1575	+	.	ID="RND-6_FAMILY-317";Tend="1166";Tstart="935";shortTE="F";uid="68189093-7e72-48e1-8be2-a236fb8a59e9"
CM022881.1	RepeatMasker	DNA/TcMar-Mariner	8810041	8810618	873	+	.	ID="MARINER-14_CFL";TEgroup="ctg_8%7CMARINER-14_CFL%7C1";Tend="1292";Tstart="180";shortTE="F";uid="fd92a068-f526-4537-b13a-eeedd0e9ec12"
CM022881.1	RepeatMasker	Unknown	10839981	10840285	1719	+	.	ID="RND-2_FAMILY-87";Tend="1274";Tstart="941";shortTE="F";uid="b0ea7b55-3a9b-44c2-8c9d-2d33f28d0778"
CM022881.1	RepeatMasker	DNA/Maverick	3658867	3659002	1068	+	.	ID="RND-1_FAMILY-686";Tend="1614";Tstart="1479";shortTE="F";uid="5c1e8b9a-6afb-4084-9edf-7f2535f3a821"
CM022881.1	RepeatMasker	Unknown	21245691	21245850	1236	+	.	ID="RND-6_FAMILY-2918";Tend="1608";Tstart="1449";shortTE="F";uid="d78a2c0f-7d89-4951-ad2a-4cf5f4ca958e"
CM022881.1	RepeatMasker	RC/Helitron	27287506	27287724	933	+	.	ID="RND-6_FAMILY-6367";Tend="1298";Tstart="1082";shortTE="F";uid="1b4b3496-6780-4ba6-a562-1437d71ff23d"
CM022881.1	RepeatMasker	LINE/R1-LOA	7834385	7834617	709	+	.	ID="RND-1_FAMILY-938";Tend="953";Tstart="655";shortTE="F";uid="28f90300-e09b-4a29-ac99-0e308a215dd2"
CM022881.1	RepeatMasker	Unknown	408124	408284	991	+	.	ID="RND-6_FAMILY-6615";Tend="1070";Tstart="910";shortTE="F";uid="febaa26c-88b0-4a94-8245-1163914cc860"
CM022881.1	RepeatMasker	DNA/TcMar-Tc1	29439807	29440136	2682	+	.	ID="RND-4_FAMILY-2262";Tend="1566";Tstart="1236";shortTE="F";uid="43d1f57e-5dd1-4e04-8f25-f0368ba4d029"
CM022881.1	RepeatMasker	Unknown	18014346	18014459	917	+	.	ID="RND-1_FAMILY-116";Tend="1089";Tstart="976";shortTE="F";uid="2d17b142-e07b-442f-a52c-9c049a0abba3"
CM022881.1	RepeatMasker	Unknown	14238189	14238656	2521	+	.	ID="RND-1_FAMILY-191";Tend="1595";Tstart="1079";shortTE="F";uid="7506f076-7859-4c2e-8f28-392943ef4907"
CM022881.1	RepeatMasker	RC/Helitron	1384888	1385008	909	+	.	ID="RND-4_FAMILY-269";Tend="1580";Tstart="1464";shortTE="F";uid="26b8fffc-2625-48ba-80be-c331ff1c4039"
CM022881.1	RepeatMasker	LINE/CRE	19677425	19677727	1164	+	.	ID="RND-5_FAMILY-973";Tend="1441";Tstart="1122";shortTE="F";uid="c56fc445-eec2-4666-b829-c57677669799"
CM022881.1	RepeatMasker	Unknown	2650567	2650899	4345	+	.	ID="RND-6_FAMILY-7358";Tend="2458";Tstart="950";shortTE="F";uid="a60d6263-67a8-4429-a413-983941d4f063"
CM022881.1	RepeatMasker	RC/Helitron	1689320	1689453	857	+	.	ID="RND-4_FAMILY-2756";Tend="1213";Tstart="1068";shortTE="F";uid="a8a3bf68-1d06-4295-ae1e-488e2bdf9207"
CM022881.1	RepeatMasker	Unknown	4422233	4422412	1192	+	.	ID="RND-1_FAMILY-66";Tend="1146";Tstart="953";shortTE="F";uid="93ff8628-71ef-4e33-ab02-2763c25bd921"
CM022881.1	RepeatMasker	Satellite	25633467	25633730	2042	+	.	ID="RND-6_FAMILY-46";Tend="1492";Tstart="1233";shortTE="F";uid="9a74b22e-dca4-46ab-ac70-81537512ad7e"
CM022881.1	RepeatMasker	Unknown	29658931	29659666	6257	+	.	ID="RND-5_FAMILY-196";Tend="1714";Tstart="947";shortTE="F";uid="fd776661-36c7-421f-843d-b1b7999141a2"
CM022881.1	RepeatMasker	Unknown	13590709	13591046	3655	+	.	ID="RND-6_FAMILY-154";Tend="1891";Tstart="769";shortTE="F";uid="95dd23f5-cdd1-47a2-86fe-6ef0aa121315"
CM022881.1	RepeatMasker	LINE/Penelope	21357081	21357226	831	+	.	ID="RND-1_FAMILY-923";Tend="1472";Tstart="1313";shortTE="F";uid="765068aa-fcf2-434d-84ba-af91de3ecbc6"
CM022881.1	RepeatMasker	Unknown	22258543	22258684	1154	+	.	ID="RND-1_FAMILY-53";Tend="1052";Tstart="912";shortTE="F";uid="25eb3cc7-f07b-4592-ab57-2e53d2874f51"
CM022881.1	RepeatMasker	DNA/TcMar-Fot1	3428949	3429667	1898	+	.	ID="RND-5_FAMILY-1898";TEgroup="ctg_8%7CRND-5_FAMILY-1898%7C1";Tend="1721";Tstart="875";shortTE="F";uid="f572f86f-d4fc-49ea-9cf2-a97b1c862ec4"
CM022881.1	RepeatMasker	Unknown	23559592	23559747	1023	+	.	ID="RND-6_FAMILY-5252";Tend="1017";Tstart="859";shortTE="F";uid="0fdffea5-cdba-46f7-85be-173f8703d3e9"
CM022881.1	RepeatMasker	DNA/PIF-Spy	13853845	13853945	486	+	.	ID="RND-4_FAMILY-830";Tend="950";Tstart="850";shortTE="F";uid="8d03ae35-ae56-4deb-b43f-d5ed47f718b1"
CM022881.1	RepeatMasker	LINE/RTE-BovB	816234	816464	803	+	.	ID="RND-1_FAMILY-75";TEgroup="ctg_8%7CRND-1_FAMILY-75%7C5";Tend="1823";Tstart="1715";shortTE="F";uid="d92494be-fe65-4000-a456-36ce0e7f647c"
CM022881.1	RepeatMasker	DNA/hAT-Charlie	6008909	6009095	1480	+	.	ID="RND-2_FAMILY-110";Tend="1325";Tstart="1136";shortTE="F";uid="ea325edd-2979-4217-96ee-641769f652a0"
CM022881.1	RepeatMasker	Unknown	441960	442092	1045	+	.	ID="RND-6_FAMILY-2803";Tend="1142";Tstart="1010";shortTE="F";uid="b3cdd360-96c7-4b31-8296-14bcfdfc8acf"
CM022881.1	RepeatMasker	Unknown	4974559	4975034	1988	+	.	ID="RND-1_FAMILY-690";TEgroup="ctg_8%7CRND-1_FAMILY-690%7C2";Tend="1179";Tstart="892";shortTE="F";uid="4cc9f7f4-f926-4c03-a8c4-069b10510448"
CM022881.1	RepeatMasker	Unknown	3682847	3683142	2370	+	.	ID="RND-5_FAMILY-277";Tend="1013";Tstart="711";shortTE="F";uid="ef937e6f-c8c1-43d0-904c-d4f24ed03d2b"
CM022881.1	RepeatMasker	Unknown	25280811	25280948	574	+	.	ID="RND-6_FAMILY-167";Tend="1239";Tstart="1102";shortTE="F";uid="ff670a88-1b84-4abd-b0ab-6383f2a0aa11"
CM022881.1	RepeatMasker	Unknown	20575744	20576257	1370	+	.	ID="RND-6_FAMILY-5183";TEgroup="ctg_8%7CRND-6_FAMILY-5183%7C2";Tend="1566";Tstart="1062";shortTE="F";uid="430d0197-d3c5-418b-96c4-eb72a4c43af8"
CM022881.1	RepeatMasker	Unknown	20577254	20577499	1907	+	.	ID="RND-1_FAMILY-86";Tend="1208";Tstart="974";shortTE="F";uid="d32e05be-020a-4ac7-ab9c-edd2b783bef1"
CM022881.1	RepeatMasker	RC/Helitron	7878095	7878364	906	+	.	ID="RND-1_FAMILY-615";Tend="2037";Tstart="1707";shortTE="F";uid="5d15f178-51d6-4709-b291-7b31a6b5c444"
CM022881.1	RepeatMasker	DNA/TcMar-Tc1	46474	46764	462	+	.	ID="RND-6_FAMILY-783";Tend="1342";Tstart="1095";shortTE="F";uid="132093dd-c0ac-4277-99bf-23320b154df2"
CM022881.1	RepeatMasker	LINE/L2	26326340	26326684	2100	+	.	ID="RND-4_FAMILY-1748";Tend="2506";Tstart="2161";shortTE="F";uid="8dabbdd6-2488-4277-abc1-67c92940707e"
CM022881.1	RepeatMasker	LINE/RTE-BovB	17642199	17642299	700	+	.	ID="RND-1_FAMILY-30";Tend="898";Tstart="797";shortTE="F";uid="6627f0b8-bd9b-457d-a2ba-6c82ac11e428"
CM022881.1	RepeatMasker	DNA/TcMar-Tc1	487347	487677	1328	+	.	ID="RND-1_FAMILY-114";Tend="1491";Tstart="1151";shortTE="F";uid="aa1e0cf2-6ab8-481a-bd93-2aebf5d8960a"
CM022881.1	RepeatMasker	Unknown	23486018	23486367	1267	+	.	ID="RND-5_FAMILY-580";Tend="1340";Tstart="949";shortTE="F";uid="4e3bab66-9ac3-4c22-aab9-896e566ef166"
CM022881.1	RepeatMasker	RC/Helitron	12211509	12212154	2323	+	.	ID="RND-1_FAMILY-95";Tend="2012";Tstart="1287";shortTE="F";uid="837fd0c5-3a0b-4ef0-9527-245bdf85fdeb"
CM022881.1	RepeatMasker	RC/Helitron	14993638	14994169	968	+	.	ID="RND-6_FAMILY-4124";Tend="1742";Tstart="1193";shortTE="F";uid="83abd7af-a2e9-42da-8983-e9abe8eed084"
CM022881.1	RepeatMasker	DNA/TcMar-Tc1	916497	916971	496	+	.	ID="RND-5_FAMILY-509";TEgroup="ctg_8%7CRND-5_FAMILY-509%7C1";Tend="1601";Tstart="1278";shortTE="T";uid="5e897907-2ad6-4d2f-b03e-45a210875de8"
CM022881.1	RepeatMasker	LINE/RTE-BovB	598536	599106	4586	+	.	ID="RND-5_FAMILY-7044";Tend="827";Tstart="257";shortTE="F";uid="9245df9c-5e1d-4c14-bb77-f86a859a2beb"
CM022881.1	RepeatMasker	Unknown	29469500	29470409	3253	+	.	ID="RND-4_FAMILY-132";TEgroup="ctg_8%7CRND-4_FAMILY-132%7C14";Tend="1517";Tstart="951";shortTE="F";uid="09eaa76c-2c2a-47f7-9391-a78afeae0619"
CM022881.1	RepeatMasker	Unknown	20415082	20415198	606	+	.	ID="RND-4_FAMILY-560";Tend="972";Tstart="852";shortTE="F";uid="023617ff-be36-4bcd-ba60-f05e47936e73"
CM022881.1	RepeatMasker	RC/Helitron	10378007	10378202	1105	+	.	ID="RND-6_FAMILY-20544";Tend="1543";Tstart="1338";shortTE="F";uid="6631973b-c73b-47c0-a849-0c1f9e758f66"
CM022881.1	RepeatMasker	Unknown	1260966	1261178	1006	+	.	ID="RND-6_FAMILY-2803";Tend="1482";Tstart="1235";shortTE="F";uid="1b4c0d34-e64a-40a9-b766-d1c6df68788d"
CM022881.1	RepeatMasker	LINE/RTE-BovB	16330051	16330153	606	+	.	ID="RND-5_FAMILY-1885";Tend="1071";Tstart="967";shortTE="F";uid="bbb987db-f2d6-4404-9757-bae18b06e381"
CM022881.1	RepeatMasker	Unknown	1772730	1773440	5780	+	.	ID="RND-5_FAMILY-698";Tend="2151";Tstart="1442";shortTE="F";uid="f16a19b9-0ee3-4935-bc25-9bfce05c898f"
CM022881.1	RepeatMasker	LINE/CR1	3625064	3625223	1054	+	.	ID="RND-6_FAMILY-773";Tend="1153";Tstart="990";shortTE="F";uid="3a7d0c3a-e5dc-41bc-b736-d01cc145c44b"
CM022881.1	RepeatMasker	Unknown	13536128	13536369	601	+	.	ID="RND-6_FAMILY-6755";Tend="1284";Tstart="1078";shortTE="F";uid="448c451a-ccc4-4c7d-b3bb-dbaa992ef340"
CM022881.1	RepeatMasker	Unknown	8691354	8691961	3619	+	.	ID="RND-6_FAMILY-3759";Tend="1186";Tstart="494";shortTE="F";uid="7ca2c48a-7c91-4abf-a839-db5f52f5896b"
CM022881.1	RepeatMasker	RC/Helitron	24558008	24558418	1864	+	.	ID="RND-6_FAMILY-6367";Tend="1295";Tstart="855";shortTE="F";uid="c56ddaef-57f0-40ea-a257-6e5befef720f"
CM022881.1	RepeatMasker	DNA/TcMar-Tc1	10387183	10387495	1765	+	.	ID="RND-6_FAMILY-4282";Tend="1580";Tstart="1243";shortTE="F";uid="0116f82b-95c8-4d68-a74e-b2d6fa08092f"
CM022881.1	RepeatMasker	Unknown	17833242	17833565	1558	+	.	ID="RND-5_FAMILY-591";Tend="1135";Tstart="782";shortTE="F";uid="5ab3047a-363e-45cb-b508-ee3ffcd8bae0"
CM022881.1	RepeatMasker	Unknown	25412201	25412725	3684	+	.	ID="RND-1_FAMILY-924";Tend="1529";Tstart="975";shortTE="F";uid="43ca119a-3c0f-45b9-9c34-03810af07025"
CM022881.1	RepeatMasker	Unknown	15347581	15347682	576	+	.	ID="RND-6_FAMILY-7290";Tend="1428";Tstart="1325";shortTE="F";uid="cbc87c3c-ee0e-451d-b5ca-60e56e474e95"
CM022881.1	RepeatMasker	Unknown	238013	238344	1445	+	.	ID="RND-6_FAMILY-6689";Tend="1247";Tstart="780";shortTE="F";uid="fb26de3a-1a89-4f38-adb0-54cf64a149df"
CM022881.1	RepeatMasker	LINE/RTE-BovB	12356318	12356509	404	+	.	ID="RTE-54_LMI";Tend="3478";Tstart="3280";shortTE="F";uid="57f8065b-7320-46fa-b629-59f1f0fc8adb"
CM022881.1	RepeatMasker	Unknown	5482883	5483267	679	+	.	ID="RND-6_FAMILY-503";Tend="1242";Tstart="864";shortTE="F";uid="94492e50-f876-472b-8f70-e0a7986a2e73"
CM022881.1	RepeatMasker	Unknown	16868947	16869055	815	+	.	ID="RND-1_FAMILY-716";Tend="1134";Tstart="1014";shortTE="F";uid="99778b0f-0935-47b2-96a7-0f0225c8f402"
CM022881.1	RepeatMasker	Unknown	14380685	14381118	1653	+	.	ID="RND-5_FAMILY-591";Tend="1131";Tstart="676";shortTE="F";uid="73723be5-8ed2-4035-baef-9bc0898b7e10"
CM022881.1	RepeatMasker	Unknown	24236588	24236846	730	+	.	ID="RND-5_FAMILY-687";Tend="1707";Tstart="1329";shortTE="F";uid="4a273629-fdfb-4fe2-a390-c3acad61a84d"
CM022881.1	RepeatMasker	RC/Helitron	11308037	11308384	1814	+	.	ID="RND-1_FAMILY-496";Tend="1263";Tstart="921";shortTE="F";uid="ebe4adcd-3fb7-4103-8d56-5a04c25f460e"
CM022881.1	RepeatMasker	Unknown	2266871	2267192	758	+	.	ID="RND-5_FAMILY-2473";Tend="2078";Tstart="1790";shortTE="F";uid="781f48da-93f1-469f-92bf-98eba53c3e3b"
CM022881.1	RepeatMasker	Unknown	2135087	2135311	1334	+	.	ID="RND-6_FAMILY-7290";Tend="1402";Tstart="1151";shortTE="F";uid="3f04becd-3c1b-4460-8c0f-8b6b9f2a519c"
CM022881.1	RepeatMasker	Unknown	5784940	5785354	2582	+	.	ID="RND-1_FAMILY-690";Tend="1332";Tstart="916";shortTE="F";uid="b10060f8-cc39-4de9-94a2-72b6c98ad091"
CM022881.1	RepeatMasker	Unknown	627956	628325	1972	+	.	ID="RND-6_FAMILY-6755";Tend="1527";Tstart="1022";shortTE="F";uid="4371d2fb-b661-4c96-b271-1bd706c6d2b5"
CM022881.1	RepeatMasker	Unknown	24905608	24905932	2713	+	.	ID="RND-4_FAMILY-642";Tend="1192";Tstart="868";shortTE="F";uid="a974dfbf-6dbd-40ee-8cfa-c4065c794b1d"
CM022881.1	RepeatMasker	Unknown	26555899	26556455	4019	+	.	ID="RND-1_FAMILY-711";Tend="1438";Tstart="890";shortTE="F";uid="bbead9b6-e0f7-47fc-b537-f083661b6b88"
CM022881.1	RepeatMasker	Unknown	12591295	12591454	809	+	.	ID="RND-1_FAMILY-1076";Tend="1328";Tstart="1182";shortTE="F";uid="35c6cd7d-73cd-4c7b-a698-29e7c5b5d4f7"
CM022881.1	RepeatMasker	Satellite	26829916	26830182	1625	+	.	ID="RND-6_FAMILY-577";Tend="1003";Tstart="746";shortTE="F";uid="dd746d49-7d8c-46ea-b59d-9767dad58c16"
CM022881.1	RepeatMasker	RC/Helitron	5994100	5994245	486	+	.	ID="RND-5_FAMILY-848";Tend="1468";Tstart="1332";shortTE="F";uid="344da38e-e007-4a3f-88c8-dd5c5c133b9d"
CM022881.1	RepeatMasker	Unknown	21414420	21414557	646	+	.	ID="RND-6_FAMILY-2918";Tend="1330";Tstart="1190";shortTE="F";uid="73e1bcf5-63a2-49bf-ba8b-972d4697e95d"
CM022881.1	RepeatMasker	RC/Helitron	7139218	7139331	709	+	.	ID="RND-1_FAMILY-31";Tend="1527";Tstart="1415";shortTE="F";uid="a16b4fb0-4030-4dcd-be9d-920e0659e2aa"
CM022881.1	RepeatMasker	DNA/hAT-Tag1	21078583	21078727	1145	+	.	ID="RND-6_FAMILY-13095";Tend="1527";Tstart="1390";shortTE="F";uid="a3bca371-9b3e-4d0a-a823-d25dc311a780"
CM022881.1	RepeatMasker	Unknown	25819560	25819681	958	+	.	ID="RND-1_FAMILY-492";Tend="1328";Tstart="1206";shortTE="F";uid="03815c15-7353-4976-8f35-90176779876c"
CM022881.1	RepeatMasker	SINE/5S	14410916	14411210	1984	+	.	ID="RND-6_FAMILY-1850";Tend="1233";Tstart="937";shortTE="F";uid="235ff504-57ae-4b0b-bdfc-02e32e3d4e7f"
CM022881.1	RepeatMasker	Unknown	13128144	13128277	585	+	.	ID="RND-4_FAMILY-4275";Tend="1087";Tstart="938";shortTE="F";uid="c3fd753b-092f-4b89-9fd6-c4bcf49a0899"
CM022881.1	RepeatMasker	Unknown	26139348	26139528	1167	+	.	ID="RND-1_FAMILY-256";Tend="1026";Tstart="841";shortTE="F";uid="116a9ed9-bbd6-4eec-89d8-e5264a2fed74"
CM022881.1	RepeatMasker	Unknown	22455632	22455951	2042	+	.	ID="RND-1_FAMILY-233";Tend="1133";Tstart="802";shortTE="F";uid="97de9057-635e-475e-8620-11761ca1cf41"
CM022881.1	RepeatMasker	SINE/5S	28103782	28103949	1441	+	.	ID="RND-3_FAMILY-220";Tend="1228";Tstart="1061";shortTE="F";uid="5dd185a5-d937-4ee1-b81e-222b00743786"
CM022881.1	RepeatMasker	Unknown	1358590	1359024	2444	+	.	ID="RND-5_FAMILY-2328";Tend="1247";Tstart="823";shortTE="F";uid="99628fc5-662e-4aa6-8106-9e6aa9a3b039"
CM022881.1	RepeatMasker	Unknown	13432085	13432456	2639	+	.	ID="RND-5_FAMILY-215";Tend="1282";Tstart="913";shortTE="F";uid="35d677ef-d945-4ac1-a181-457007beaca5"
CM022881.1	RepeatMasker	RC/Helitron	4056865	4057030	897	+	.	ID="RND-1_FAMILY-285";Tend="1097";Tstart="894";shortTE="F";uid="954c988f-b981-4d69-bb48-73e18d150645"
CM022881.1	RepeatMasker	Unknown	838677	838868	455	+	.	ID="RND-6_FAMILY-6037";TEgroup="ctg_8%7CRND-6_FAMILY-6037%7C1";Tend="2400";Tstart="2324";shortTE="T";uid="48cf7515-366e-4be7-814e-50da45cf7f1a"
CM022881.1	RepeatMasker	DNA/TcMar-Tc1	26890685	26891117	863	+	.	ID="RND-5_FAMILY-1245";TEgroup="ctg_8%7CRND-5_FAMILY-1245%7C1";Tend="1443";Tstart="898";shortTE="F";uid="faf46a0f-ee8a-46d6-bb05-2215b0d96e7b"
CM022881.1	RepeatMasker	Unknown	21006926	21007410	3145	+	.	ID="RND-1_FAMILY-49";Tend="1514";Tstart="964";shortTE="F";uid="4d90d9ef-00fe-4ff5-a2ce-1611a5550cb2"
CM022881.1	RepeatMasker	SINE/tRNA-RTE	14834218	14834515	2117	+	.	ID="RND-4_FAMILY-632";Tend="1086";Tstart="787";shortTE="F";uid="435c5cb6-b1a8-46b0-9620-8af96f10f70c"
CM022881.1	RepeatMasker	Unknown	18787265	18787782	2185	+	.	ID="RND-6_FAMILY-399";Tend="909";Tstart="304";shortTE="F";uid="65ae86c9-ffca-4ec8-867a-2bebe4d72f36"
CM022881.1	RepeatMasker	Unknown	4209645	4209788	775	+	.	ID="RND-1_FAMILY-147";Tend="1329";Tstart="1187";shortTE="F";uid="7fc903fb-78fe-4743-a6c7-67fe8e8a0c2f"
CM022881.1	RepeatMasker	DNA/TcMar-Tc1	25572781	25573410	4933	+	.	ID="RND-1_FAMILY-455";Tend="1556";Tstart="929";shortTE="F";uid="3e5df180-0274-468e-b472-0cfa403c58c7"
CM022881.1	RepeatMasker	Unknown	7229702	7230054	1569	+	.	ID="RND-1_FAMILY-55";Tend="1140";Tstart="775";shortTE="F";uid="7da74049-3c89-4e12-8c09-ffb0758b3199"
CM022881.1	RepeatMasker	Satellite	27149515	27149670	1001	+	.	ID="RND-6_FAMILY-577";Tend="925";Tstart="753";shortTE="F";uid="225efbce-c68f-454f-b751-c6a0e0e33fb6"
CM022881.1	RepeatMasker	Unknown	7841454	7841583	482	+	.	ID="RND-4_FAMILY-45";Tend="1132";Tstart="997";shortTE="F";uid="a76db4d7-6d79-4286-9113-fb58682247d0"
CM022881.1	RepeatMasker	Unknown	8433260	8433366	458	+	.	ID="RND-1_FAMILY-101";Tend="1389";Tstart="1264";shortTE="F";uid="00f2ab51-090a-4d01-a19f-4ea468fa889a"
CM022881.1	RepeatMasker	DNA/hAT-Tip100	20222434	20223177	6042	+	.	ID="RND-6_FAMILY-1832";Tend="1642";Tstart="875";shortTE="F";uid="b1d820d8-9aab-4c08-9a72-144852d7d42a"
CM022881.1	RepeatMasker	Unknown	10291203	10291829	2726	+	.	ID="RND-6_FAMILY-1317";Tend="1509";Tstart="879";shortTE="F";uid="2f911846-4266-427e-9979-764955e375ec"
CM022881.1	RepeatMasker	Unknown	16101746	16101977	994	+	.	ID="RND-1_FAMILY-334";Tend="574";Tstart="377";shortTE="F";uid="2fb7b8c4-79af-4cc8-af4d-50e576fd6827"
CM022881.1	RepeatMasker	Unknown	29065114	29065236	690	+	.	ID="RND-4_FAMILY-4275";Tend="1073";Tstart="953";shortTE="F";uid="c715cc51-0099-46a1-91f8-e976f06dfe3d"
CM022881.1	RepeatMasker	DNA/TcMar-Tc1	48107	48395	651	+	.	ID="RND-4_FAMILY-779";Tend="1243";Tstart="943";shortTE="F";uid="069fe02c-69b5-4455-953d-01a49d93fc28"
CM022881.1	RepeatMasker	Unknown	30306925	30307026	446	+	.	ID="RND-1_FAMILY-81";Tend="114";Tstart="6";shortTE="F";uid="cc4a50e6-d759-4c31-a776-9cf7f562a7d8"
CM022881.1	RepeatMasker	LINE/I-Jockey	12861334	12861448	877	+	.	ID="RND-1_FAMILY-230";Tend="1212";Tstart="1100";shortTE="F";uid="abbbfc62-d193-4012-9721-419553aa81b1"
CM022881.1	RepeatMasker	Unknown	6665077	6665705	855	+	.	ID="RND-1_FAMILY-55";Tend="906";Tstart="364";shortTE="F";uid="d6ab4002-2780-46ef-8248-6329f5e41766"
CM022881.1	RepeatMasker	Unknown	16088310	16088491	1044	+	.	ID="RND-1_FAMILY-117";Tend="1795";Tstart="1609";shortTE="F";uid="6077f812-0669-449b-a2bd-89b42032bf60"
CM022881.1	RepeatMasker	RC/Helitron	26046558	26047225	1912	+	.	ID="RND-1_FAMILY-95";Tend="1761";Tstart="1094";shortTE="F";uid="17b0812c-3da9-443d-95cd-8f05682e04b4"
CM022881.1	RepeatMasker	DNA/hAT-Tip100	27533926	27534123	962	+	.	ID="RND-3_FAMILY-262";Tend="1021";Tstart="826";shortTE="F";uid="941ea8fc-567c-4b72-bf84-b44782a26b46"
CM022881.1	RepeatMasker	SINE/5S	21708105	21708343	1171	+	.	ID="RND-5_FAMILY-566";Tend="1125";Tstart="834";shortTE="F";uid="e8c23536-364d-40e2-8224-def77afa9863"
CM022881.1	RepeatMasker	DNA/hAT-Ac	22695214	22695346	1098	+	.	ID="RND-1_FAMILY-69";Tend="1553";Tstart="1421";shortTE="F";uid="f2319999-cdd0-44b7-96f9-672490cb1e1d"
CM022881.1	RepeatMasker	LINE/L2	11318407	11319060	5334	+	.	ID="RND-1_FAMILY-815";Tend="1521";Tstart="868";shortTE="F";uid="30d73106-ddfc-4902-8f76-3d9161b8b7d7"
CM022881.1	RepeatMasker	Unknown	14700716	14701029	1184	+	.	ID="RND-1_FAMILY-191";Tend="1728";Tstart="1385";shortTE="F";uid="a53354dc-6439-48a2-a30c-f081d7c237e3"
CM022881.1	RepeatMasker	RC/Helitron	25365572	25366320	3988	+	.	ID="RND-1_FAMILY-46";Tend="1316";Tstart="553";shortTE="F";uid="f7503d7e-6a9d-4819-bbb6-38e3873f5b2f"
CM022881.1	RepeatMasker	LINE/RTE-BovB	19596284	19596494	996	+	.	ID="RND-1_FAMILY-75";Tend="1280";Tstart="1039";shortTE="F";uid="fd97e1c9-c5b2-44dc-a3ea-2726ce4bcf8c"
CM022881.1	RepeatMasker	LINE/R1-LOA	2483894	2484123	707	+	.	ID="RND-4_FAMILY-883";Tend="1198";Tstart="998";shortTE="F";uid="76671d2d-5e36-48b8-b78f-5e6ce99cb3dc"
CM022881.1	RepeatMasker	Unknown	20069660	20070109	1749	+	.	ID="RND-4_FAMILY-132";Tend="1511";Tstart="995";shortTE="F";uid="3ac8127d-ef20-40dd-8a92-d2fad0c3738b"
CM022881.1	RepeatMasker	Unknown	10121636	10121756	559	+	.	ID="RND-1_FAMILY-66";Tend="1137";Tstart="1013";shortTE="F";uid="42cb721f-cef2-4e57-8bd2-9de3739ead26"
CM022881.1	RepeatMasker	Unknown	26911410	26911881	427	+	.	ID="RND-1_FAMILY-665";TEgroup="ctg_8%7CRND-1_FAMILY-665%7C2";Tend="1668";Tstart="920";shortTE="T";uid="588c44d3-b766-4a05-af78-6f8dd6346a0a"
CM022881.1	RepeatMasker	RC/Helitron	3500106	3500279	1079	+	.	ID="RND-1_FAMILY-204";Tend="2731";Tstart="2552";shortTE="F";uid="872c024d-5407-4c6d-8ac8-52673c1b4557"
CM022881.1	RepeatMasker	Unknown	28767641	28767755	866	+	.	ID="RND-1_FAMILY-281";Tend="1162";Tstart="1048";shortTE="F";uid="f44b1198-ad7b-405b-b905-7110fd0d5870"
CM022881.1	RepeatMasker	Unknown	14247406	14247812	2545	+	.	ID="RND-1_FAMILY-294";Tend="1458";Tstart="1022";shortTE="F";uid="43a91854-655a-44c0-900c-42f4cb45068b"
CM022881.1	RepeatMasker	RC/Helitron	1511225	1511722	2280	+	.	ID="RND-1_FAMILY-95";Tend="2012";Tstart="1507";shortTE="F";uid="0e08e585-08da-4076-8e12-97fdde019cdb"
CM022881.1	RepeatMasker	Unknown	23251541	23252842	7660	+	.	ID="RND-1_FAMILY-549";Tend="2234";Tstart="847";shortTE="F";uid="80130c88-a27e-402f-92b0-4fadd8786ec2"
CM022881.1	RepeatMasker	Unknown	18402359	18402509	906	+	.	ID="RND-4_FAMILY-560";Tend="997";Tstart="854";shortTE="F";uid="0d1b06ca-3fda-4c7f-bc9b-e07e95995998"
CM022881.1	RepeatMasker	DNA/Sola-1	270167	270287	857	+	.	ID="RND-6_FAMILY-924";Tend="1468";Tstart="1348";shortTE="F";uid="209bf8be-55a8-4223-b5d9-b65fb3616c64"
CM022881.1	RepeatMasker	RC/Helitron	6413461	6413674	1749	+	.	ID="RND-1_FAMILY-285";Tend="1093";Tstart="874";shortTE="F";uid="cfcebbe3-4075-4fcb-9905-61712cedfa28"
CM022881.1	RepeatMasker	Unknown	18863443	18863622	984	+	.	ID="RND-2_FAMILY-22";Tend="1144";Tstart="957";shortTE="F";uid="b462b0c6-d6a3-4b2a-bcdf-0fa86b67307e"
CM022881.1	RepeatMasker	DNA/hAT-Tip100	27590300	27590507	1272	+	.	ID="RND-1_FAMILY-785";Tend="1494";Tstart="1299";shortTE="F";uid="0daee722-4f09-4cfa-b5c9-824d5bf9fbec"
CM022881.1	RepeatMasker	Unknown	9123820	9123984	1050	+	.	ID="RND-5_FAMILY-336";Tend="2177";Tstart="2013";shortTE="F";uid="947d0a4f-60c9-4580-a1e6-d79382a43162"
CM022881.1	RepeatMasker	Unknown	19836524	19836772	1146	+	.	ID="RND-6_FAMILY-399";Tend="1310";Tstart="1046";shortTE="F";uid="5015b342-e3ff-4274-b867-701912f4a661"
CM022881.1	RepeatMasker	Unknown	19004029	19004150	816	+	.	ID="RND-5_FAMILY-2398";Tend="938";Tstart="818";shortTE="F";uid="3f04d460-948b-45d5-bbc2-d5c50f64a56c"
CM022881.1	RepeatMasker	RC/Helitron	16741982	16742493	3152	+	.	ID="RND-1_FAMILY-999";Tend="1099";Tstart="594";shortTE="F";uid="075d5e48-fe32-4823-a12d-402f4ad83eff"
CM022881.1	RepeatMasker	DNA/Ginger-2	29475622	29476016	2867	+	.	ID="RND-1_FAMILY-774";Tend="1289";Tstart="916";shortTE="F";uid="29f8bd98-3ae4-4464-8b3a-7e3d10371ce9"
CM022881.1	RepeatMasker	LINE/R1-LOA	27735241	27735536	1036	+	.	ID="RND-1_FAMILY-938";Tend="942";Tstart="625";shortTE="F";uid="adecaf26-4398-4201-ad99-32fedffc8cce"
CM022881.1	RepeatMasker	RC/Helitron	5874161	5875384	7825	+	.	ID="RND-4_FAMILY-77";Tend="2335";Tstart="676";shortTE="F";uid="615288cf-8277-4b92-9646-46039f53d8d3"
CM022881.1	RepeatMasker	Unknown	19569482	19569706	1049	+	.	ID="RND-6_FAMILY-713";Tend="981";Tstart="728";shortTE="F";uid="b0c74ec1-d9e6-4e6b-b3dd-1680941c5721"
CM022881.1	RepeatMasker	LINE/Dong-R4	3024960	3025289	1940	+	.	ID="RND-1_FAMILY-263";Tend="2696";Tstart="2421";shortTE="F";uid="f10dea6b-f75f-4d8d-a30f-7103892198e4"
CM022881.1	RepeatMasker	Unknown	2319997	2320218	424	+	.	ID="RND-5_FAMILY-641";Tend="1145";Tstart="873";shortTE="F";uid="6b045f8e-7e8d-4b12-aa7f-fc8ef8973942"
CM022881.1	RepeatMasker	RC/Helitron	26225359	26225986	4632	+	.	ID="RND-1_FAMILY-694";Tend="1715";Tstart="1091";shortTE="F";uid="a1b00f1c-3732-4344-8279-550b1b73dc58"
CM022881.1	RepeatMasker	DNA/PIF-Harbinger	9860266	9860575	2158	+	.	ID="RND-5_FAMILY-3091";Tend="1506";Tstart="1168";shortTE="F";uid="aaf88bc7-9172-47b6-84ce-50ca88d596cf"
CM022881.1	RepeatMasker	Unknown	1636921	1637209	2418	+	.	ID="RND-6_FAMILY-713";Tend="1008";Tstart="716";shortTE="F";uid="1e7d4f1f-c327-4358-a662-d3f4fe58d820"
CM022881.1	RepeatMasker	SINE/tRNA-RTE	2495223	2495542	2834	+	.	ID="RND-4_FAMILY-384";Tend="1181";Tstart="862";shortTE="F";uid="6c8bdb81-5f2a-4f83-8037-baaaf8e4bf56"
CM022881.1	RepeatMasker	Satellite	20773615	20773811	1407	+	.	ID="RND-6_FAMILY-46";Tend="1462";Tstart="1266";shortTE="F";uid="91c17502-62e4-47d0-b334-2bea2d4ba3c9"
CM022881.1	RepeatMasker	Unknown	15129505	15129927	1884	+	.	ID="RND-3_FAMILY-332";Tend="1403";Tstart="922";shortTE="F";uid="7f5149b4-7647-4c46-9c94-ba00472a50a1"
CM022881.1	RepeatMasker	Unknown	13095206	13095341	1124	+	.	ID="RND-6_FAMILY-10514";Tend="1258";Tstart="1123";shortTE="F";uid="30ed5482-89c0-44e9-9f90-1efeef5e4de4"
CM022881.1	RepeatMasker	Unknown	29050120	29050260	948	+	.	ID="RND-1_FAMILY-49";Tend="1361";Tstart="1210";shortTE="F";uid="62e4f9a3-83b2-449b-adea-7ed569aadbad"
CM022881.1	RepeatMasker	LINE/L2	3862787	3863048	1233	+	.	ID="RND-5_FAMILY-83";Tend="1581";Tstart="1306";shortTE="F";uid="16d6fdb3-67d2-4399-87b3-28b65485cb22"
CM022881.1	RepeatMasker	DNA/TcMar-Tc1	8597070	8597853	5562	+	.	ID="RND-1_FAMILY-423";Tend="1693";Tstart="926";shortTE="F";uid="e067fff8-9ef8-4449-9326-fc4bb48517cd"
CM022881.1	RepeatMasker	DNA/TcMar-Tc1	18112710	18112991	1684	+	.	ID="RND-1_FAMILY-423";Tend="1716";Tstart="1398";shortTE="F";uid="c9a311a5-d3ad-498c-bde1-1806b2ac081c"
CM022881.1	RepeatMasker	Unknown	4255736	4256513	1143	+	.	ID="RND-1_FAMILY-49";TEgroup="ctg_8%7CRND-1_FAMILY-49%7C6";Tend="1483";Tstart="859";shortTE="F";uid="86aab1b1-e1cc-46e1-a266-df7f1811114a"
CM022881.1	RepeatMasker	Unknown	507221	507429	464	+	.	ID="RND-6_FAMILY-2857";TEgroup="ctg_8%7CRND-6_FAMILY-2857%7C1";Tend="1151";Tstart="1046";shortTE="F";uid="7790aecc-7bd1-4510-a050-ff53bf3d9944"
CM022881.1	RepeatMasker	LTR/Gypsy	8446771	8447040	504	+	.	ID="RND-6_FAMILY-1213";TEgroup="ctg_8%7CRND-6_FAMILY-1213%7C3";Tend="1246";Tstart="1099";shortTE="F";uid="e8e69707-22a2-42ca-841f-6aae57406da1"
CM022881.1	RepeatMasker	LINE/RTE-BovB	29792271	29792664	2593	+	.	ID="RND-1_FAMILY-75";Tend="1830";Tstart="1449";shortTE="F";uid="3868716a-276c-464b-8fb0-6a73ab612187"
CM022881.1	RepeatMasker	DNA/hAT-Charlie	12580215	12580452	1851	+	.	ID="RND-2_FAMILY-110";Tend="1327";Tstart="1089";shortTE="F";uid="685323b1-4d7f-43e9-8bcc-71f00874d486"
CM022881.1	RepeatMasker	Unknown	6281200	6281327	660	+	.	ID="RND-1_FAMILY-179";Tend="936";Tstart="807";shortTE="F";uid="169c3d64-a2ff-48b6-936b-5980a9be407b"
CM022881.1	RepeatMasker	RC/Helitron	1037191	1037773	4124	+	.	ID="RND-6_FAMILY-8344";Tend="1215";Tstart="573";shortTE="F";uid="fbd948ad-ab0e-47f9-8c00-512b8e1eb3db"
CM022881.1	RepeatMasker	DNA/TcMar-Tc1	6604799	6606019	9036	+	.	ID="RND-6_FAMILY-4109";Tend="2081";Tstart="745";shortTE="F";uid="07b8acb2-4a85-4e96-b914-d3fda159bd0c"
CM022881.1	RepeatMasker	Unknown	23965769	23966186	565	+	.	ID="RND-1_FAMILY-123";TEgroup="ctg_8%7CRND-1_FAMILY-123%7C1";Tend="2231";Tstart="1372";shortTE="F";uid="1678e442-81ed-4c11-9ce7-0ad1d6928e1d"
CM022881.1	RepeatMasker	Unknown	14852977	14853097	730	+	.	ID="RND-5_FAMILY-2473";Tend="816";Tstart="698";shortTE="F";uid="4c721218-d57e-4f94-9063-26f075f9f7b7"
CM022881.1	RepeatMasker	SINE/tRNA-RTE	11456159	11456347	528	+	.	ID="RND-4_FAMILY-384";Tend="1102";Tstart="885";shortTE="F";uid="33108fc3-a1b3-4f2e-b7eb-8d2598cbf5b0"
CM022881.1	RepeatMasker	Unknown	20383109	20383352	1869	+	.	ID="RND-6_FAMILY-3656";Tend="1557";Tstart="1318";shortTE="F";uid="4e749d77-f74d-4a8e-8634-14f1b5ee69fc"
CM022881.1	RepeatMasker	DNA/TcMar-Tc1	5163534	5163939	2639	+	.	ID="rnd-5_family-898";Tend="1103";Tstart="580";shortTE="F";uid="659c05eb-fa2a-4223-8d46-4fc6ddd0d918"
CM022881.1	RepeatMasker	DNA/TcMar-Tc1	16901889	16902115	1812	+	.	ID="RND-5_FAMILY-701";Tend="1285";Tstart="1061";shortTE="F";uid="d4c1c195-00c2-44dd-ad4e-1f3877194600"
CM022881.1	RepeatMasker	Unknown	18082954	18083062	585	+	.	ID="RND-4_FAMILY-560";Tend="1910";Tstart="1804";shortTE="F";uid="9c1aad0e-483d-4a99-892a-601095570834"
CM022881.1	RepeatMasker	Unknown	23354081	23354464	2516	+	.	ID="RND-5_FAMILY-502";Tend="1326";Tstart="958";shortTE="F";uid="24d31dc4-a533-4813-8dfa-22fc5b3c3d40"
CM022881.1	RepeatMasker	RC/Helitron	20325685	20326005	1057	+	.	ID="RND-1_FAMILY-314";Tend="538";Tstart="223";shortTE="F";uid="2016cb20-83c6-4fb1-ae82-9eb7d1aa6b7b"
CM022881.1	RepeatMasker	Unknown	16416063	16416354	693	+	.	ID="RND-1_FAMILY-256";Tend="782";Tstart="464";shortTE="F";uid="bb3aef6c-8082-4f20-9c24-1de8075f108b"
CM022881.1	RepeatMasker	DNA/hAT-Tip100	8344759	8344879	467	+	.	ID="RND-1_FAMILY-51";Tend="1783";Tstart="1675";shortTE="F";uid="aef1e154-9c1a-43da-afde-1ecfc369bd59"
CM022881.1	RepeatMasker	Unknown	21321285	21321605	1464	+	.	ID="RND-1_FAMILY-680";Tend="1230";Tstart="955";shortTE="F";uid="b9b469bd-262c-4fbc-ab53-7afe2835925d"
CM022881.1	RepeatMasker	DNA/PIF-Harbinger	28777751	28778482	5004	+	.	ID="RND-1_FAMILY-229";Tend="1630";Tstart="882";shortTE="F";uid="d3ebf2b2-bdf8-4fce-8bda-f9a1d8d06516"
CM022881.1	RepeatMasker	LINE/L2	17911104	17911215	604	+	.	ID="RND-6_FAMILY-8335";Tend="1256";Tstart="1142";shortTE="F";uid="06e59494-5efc-44df-b334-b29b864145ec"
CM022881.1	RepeatMasker	Unknown	14148659	14148901	1273	+	.	ID="RND-1_FAMILY-11";Tend="1347";Tstart="1041";shortTE="F";uid="ea6a6ef4-a7ea-48ec-8d25-9a9dcedfc18d"
CM022881.1	RepeatMasker	Unknown	17860409	17860517	564	+	.	ID="RND-6_FAMILY-1901";Tend="1591";Tstart="1474";shortTE="F";uid="8526f9a1-c0f7-4991-8e8a-f8b1604c1de2"
CM022881.1	RepeatMasker	Unknown	10125867	10125986	802	+	.	ID="RND-3_FAMILY-254";Tend="1115";Tstart="994";shortTE="F";uid="edf56e8f-3a1c-44d9-b9c2-dcc26296c94e"
CM022881.1	RepeatMasker	LINE/CR1	5456863	5457138	647	+	.	ID="RND-1_FAMILY-367";Tend="1602";Tstart="1309";shortTE="F";uid="ce61ef89-4fac-4f41-a389-3a486943431a"
CM022881.1	RepeatMasker	Unknown	22977855	22978189	2381	+	.	ID="RND-1_FAMILY-41";Tend="1754";Tstart="1405";shortTE="F";uid="06b7e0be-d4ac-4cfd-b92f-be6cd978688b"
CM022881.1	RepeatMasker	Unknown	29956439	29957151	1487	+	.	ID="RND-5_FAMILY-650";TEgroup="ctg_8%7CRND-5_FAMILY-650%7C7";Tend="1732";Tstart="70";shortTE="F";uid="76860aa1-bb02-4387-83ab-1ed6aab24f46"
CM022881.1	RepeatMasker	SINE/tRNA-RTE	23740948	23741057	618	+	.	ID="RND-1_FAMILY-29";Tend="1143";Tstart="1034";shortTE="F";uid="4d694794-80a1-482c-9b6b-92dac571cc7e"
CM022881.1	RepeatMasker	Unknown	8451651	8451893	1125	+	.	ID="RND-1_FAMILY-117";Tend="1872";Tstart="1591";shortTE="F";uid="cfdb5748-b87c-4920-bb8d-3a30e7648d08"
CM022881.1	RepeatMasker	LINE/Penelope	7211458	7211630	1106	+	.	ID="RND-1_FAMILY-304";Tend="1566";Tstart="1388";shortTE="F";uid="4f64359b-84d2-431a-842a-ea943f03f9bf"
CM022881.1	RepeatMasker	Unknown	3744689	3745316	4016	+	.	ID="RND-1_FAMILY-49";Tend="1612";Tstart="965";shortTE="F";uid="9832289d-f500-4009-888e-c6cce3c66758"
CM022881.1	RepeatMasker	Unknown	18725001	18725208	945	+	.	ID="RND-3_FAMILY-37";Tend="1369";Tstart="1161";shortTE="F";uid="a0a4a8a4-573d-47d8-9492-8319fc0d45f3"
CM022881.1	RepeatMasker	SINE/tRNA-RTE	6135004	6135355	2275	+	.	ID="RND-1_FAMILY-29";Tend="1125";Tstart="800";shortTE="F";uid="18b4ca0e-2c9d-4330-9625-4f530bb0de02"
CM022881.1	RepeatMasker	Unknown	30316693	30316950	1534	+	.	ID="RND-1_FAMILY-570";Tend="1197";Tstart="968";shortTE="F";uid="f1844e07-ac7a-43f5-b8a3-a17d19a75a5e"
CM022881.1	RepeatMasker	Unknown	3715184	3715373	910	+	.	ID="RND-1_FAMILY-518";Tend="889";Tstart="700";shortTE="F";uid="39a87c97-1197-4497-92cb-86a02391879d"
CM022881.1	RepeatMasker	Unknown	26381082	26381401	712	+	.	ID="RND-1_FAMILY-627";TEgroup="ctg_8%7CRND-1_FAMILY-627%7C3";Tend="1568";Tstart="877";shortTE="F";uid="ac1dd68e-3532-4fed-92db-80e163f4fe61"
CM022881.1	RepeatMasker	DNA/TcMar-Tc1	21633180	21633344	411	+	.	ID="RND-6_FAMILY-783";Tend="975";Tstart="825";shortTE="F";uid="36174d69-1ec5-4437-a0d0-f71259ad413f"
CM022881.1	RepeatMasker	DNA/TcMar-Tc1	9037763	9037890	852	+	.	ID="RND-5_FAMILY-1880";Tend="1060";Tstart="914";shortTE="F";uid="2459496a-3728-4347-a318-12b48b6454a7"
CM022881.1	RepeatMasker	Unknown	29127380	29127542	1309	+	.	ID="RND-1_FAMILY-133";Tend="1532";Tstart="1369";shortTE="F";uid="1ad85d96-7275-4944-ab05-8f68757295b5"
CM022881.1	RepeatMasker	DNA/Maverick	27585640	27585746	488	+	.	ID="RND-1_FAMILY-33";Tend="2169";Tstart="2052";shortTE="F";uid="fe346771-bc56-4972-ab98-aa3775655fa8"
CM022881.1	RepeatMasker	SINE/MIR	6950365	6950656	1405	+	.	ID="RND-1_FAMILY-44";Tend="1200";Tstart="873";shortTE="F";uid="b9bc2451-de51-4613-8a27-f3de94529e81"
CM022881.1	RepeatMasker	Unknown	14838578	14838849	836	+	.	ID="RND-6_FAMILY-6755";Tend="1371";Tstart="1022";shortTE="F";uid="ef531489-d8a1-4560-912e-38dc9921ad82"
CM022881.1	RepeatMasker	Unknown	9686556	9686890	1127	+	.	ID="RND-1_FAMILY-203";Tend="1985";Tstart="1611";shortTE="F";uid="f61b02a6-9edb-4954-8137-c7cdbecef484"
CM022881.1	RepeatMasker	Unknown	5944113	5944655	2913	+	.	ID="RND-3_FAMILY-332";Tend="1562";Tstart="904";shortTE="F";uid="430d52e7-7194-45ba-8bf6-ce5ce5ad5cfa"
CM022881.1	RepeatMasker	DNA/TcMar-Mariner	30054208	30054312	792	+	.	ID="RND-1_FAMILY-346";Tend="1543";Tstart="1439";shortTE="F";uid="c1a66206-78b0-4031-92f3-3aa108b1d481"
CM022881.1	RepeatMasker	SINE/MIR	20322187	20322425	790	+	.	ID="RND-1_FAMILY-44";Tend="1115";Tstart="880";shortTE="F";uid="0fd51f6a-d1e5-47f6-9996-ef39ac37ca6d"
CM022881.1	RepeatMasker	RC/Helitron	17843835	17843946	766	+	.	ID="RND-6_FAMILY-17586";Tend="2049";Tstart="1936";shortTE="F";uid="c9cb505e-1c51-4752-8cf6-5764937bffa9"
CM022881.1	RepeatMasker	Unknown	8460852	8461390	2445	+	.	ID="RND-1_FAMILY-39";Tend="1371";Tstart="760";shortTE="F";uid="7e70211d-962b-44f0-84e7-3f395a6f6f2f"
CM022881.1	RepeatMasker	LINE/RTE-BovB	26927652	26927815	867	+	.	ID="RND-1_FAMILY-75";Tend="1748";Tstart="1609";shortTE="F";uid="fa1172ee-46fa-4328-9b30-eaef8b69bb05"
CM022881.1	RepeatMasker	DNA/PIF-Harbinger	21897428	21897652	1739	+	.	ID="RND-1_FAMILY-229";Tend="1633";Tstart="1409";shortTE="F";uid="ad53fe6d-bfe0-4135-a2ed-3a26b0766215"
CM022881.1	RepeatMasker	Unknown	23292973	23293122	589	+	.	ID="RND-6_FAMILY-399";TEgroup="ctg_8%7CRND-6_FAMILY-399%7C7";Tend="1462";Tstart="306";shortTE="T";uid="ec95df48-dcba-4589-aad6-2b29c66e9908"
CM022881.1	RepeatMasker	DNA/TcMar-Tc4	12295192	12295361	1413	+	.	ID="RND-1_FAMILY-456";Tend="657";Tstart="487";shortTE="F";uid="d46350c7-51e4-4b26-ad98-a856d910ad1d"
CM022881.1	RepeatMasker	LINE/CRE	23574085	23574627	4283	+	.	ID="RND-4_FAMILY-376";Tend="1366";Tstart="825";shortTE="F";uid="49745d25-dfda-4b7f-9416-aa3de612aa85"
CM022881.1	RepeatMasker	RC/Helitron	12198394	12198608	1513	+	.	ID="RND-1_FAMILY-6";Tend="2005";Tstart="1811";shortTE="F";uid="6db91215-9f4a-4459-a086-52342a3ba1a0"
CM022881.1	RepeatMasker	LINE/R1-LOA	13665117	13665280	1303	+	.	ID="RND-1_FAMILY-768";Tend="288";Tstart="125";shortTE="F";uid="3bcd6489-bc17-49f6-a4d9-ef601004235d"
CM022881.1	RepeatMasker	Unknown	20902215	20902365	411	+	.	ID="RND-1_FAMILY-551";Tend="1206";Tstart="1063";shortTE="F";uid="8c6c99b7-b2a5-48c3-9fd5-8644bb179511"
CM022881.1	RepeatMasker	Unknown	13196798	13197106	1155	+	.	ID="RND-6_FAMILY-154";Tend="1578";Tstart="1226";shortTE="F";uid="d7f086ef-bf9a-4192-84bc-d625aa7d3923"
CM022881.1	RepeatMasker	LINE/RTE-BovB	22749084	22749308	1238	+	.	ID="RND-1_FAMILY-75";Tend="1838";Tstart="1606";shortTE="F";uid="de5ac368-4e2e-4fdd-93b4-b2d675c64315"
CM022881.1	RepeatMasker	Unknown	16543723	16544040	1288	+	.	ID="RND-1_FAMILY-203";Tend="1158";Tstart="836";shortTE="F";uid="5dd9704f-d3e7-4677-aa62-b694ebeac767"
CM022881.1	RepeatMasker	RC/Helitron	2346210	2346509	2079	+	.	ID="RND-1_FAMILY-193";Tend="948";Tstart="651";shortTE="F";uid="6cc68c63-59c5-4646-aaa7-d6d7b30d0d17"
CM022881.1	RepeatMasker	Unknown	13497511	13497717	898	+	.	ID="RND-6_FAMILY-1317";Tend="793";Tstart="545";shortTE="F";uid="74921243-e6ad-484c-87e1-c4538825abbf"
CM022881.1	RepeatMasker	Unknown	7678255	7678447	516	+	.	ID="RND-1_FAMILY-49";Tend="1175";Tstart="968";shortTE="F";uid="cc9cd11c-be06-49cf-a4c5-8dde208adb65"
CM022881.1	RepeatMasker	DNA/TcMar-Tc1	19370108	19370347	1458	+	.	ID="RND-1_FAMILY-226";Tend="1155";Tstart="901";shortTE="F";uid="96bc27ac-df61-4626-94cb-bf0b885d67c2"
CM022881.1	RepeatMasker	Unknown	28178518	28178630	588	+	.	ID="RND-1_FAMILY-497";Tend="1246";Tstart="1112";shortTE="F";uid="e005cf62-08d4-4f1f-a769-7c19492dcfe7"
CM022881.1	RepeatMasker	Unknown	576400	576627	919	+	.	ID="RND-1_FAMILY-251";Tend="416";Tstart="185";shortTE="F";uid="dbdd6b99-3fd8-424a-b587-e8c60d4597e9"
CM022881.1	RepeatMasker	DNA/PIF-Spy	17382753	17382874	422	+	.	ID="RND-4_FAMILY-830";Tend="1114";Tstart="995";shortTE="F";uid="14e7d7ef-fab9-4ec4-a39c-3d7a4afd5fea"
CM022881.1	RepeatMasker	RC/Helitron	17562001	17562606	4600	+	.	ID="RND-6_FAMILY-707";Tend="1470";Tstart="859";shortTE="F";uid="038a4577-0636-4fb2-9bae-bd4ca8943055"
CM022881.1	RepeatMasker	RC/Helitron	17542298	17542534	1631	+	.	ID="RND-6_FAMILY-317";Tend="1166";Tstart="933";shortTE="F";uid="84480004-463f-4dd2-9bac-30e283b2aeb9"
CM022881.1	RepeatMasker	LINE/RTE-BovB	5182600	5183207	3971	+	.	ID="RND-1_FAMILY-75";Tend="1823";Tstart="1208";shortTE="F";uid="2ee8491a-a25c-452f-b3cf-b27b32fc00e8"
CM022881.1	RepeatMasker	Unknown	4398845	4399233	677	+	.	ID="RND-4_FAMILY-132";TEgroup="ctg_8%7CRND-4_FAMILY-132%7C4";Tend="1524";Tstart="1356";shortTE="F";uid="3e9360aa-2984-41f1-beda-27c051a744ea"
CM022881.1	RepeatMasker	LTR/Gypsy	16114690	16114834	920	+	.	ID="RND-5_FAMILY-5855";Tend="1049";Tstart="900";shortTE="F";uid="1ca4c50e-082d-4a53-a719-817c731236a7"
CM022881.1	RepeatMasker	Unknown	28353776	28353949	610	+	.	ID="RND-6_FAMILY-446";Tend="1426";Tstart="1249";shortTE="F";uid="1bd34798-3f45-401f-a5ac-7ab26cf34c71"
CM022881.1	RepeatMasker	SINE/tRNA-RTE	18767774	18767966	1134	+	.	ID="RND-6_FAMILY-1330";Tend="1120";Tstart="921";shortTE="F";uid="e97e1be9-4e97-4ab6-9488-b926c2e703cb"
CM022881.1	RepeatMasker	Unknown	4682248	4682428	1295	+	.	ID="RND-6_FAMILY-2796";Tend="1082";Tstart="912";shortTE="F";uid="f54fe1d0-f886-43ad-bb9b-601c55a93340"
CM022881.1	RepeatMasker	Unknown	9103427	9104018	2513	+	.	ID="RND-5_FAMILY-3848";Tend="1029";Tstart="380";shortTE="F";uid="08ee3139-1e8a-4d75-ad26-2332eef5d921"
CM022881.1	RepeatMasker	RC/Helitron	22559909	22560492	4336	+	.	ID="RND-1_FAMILY-734";Tend="2298";Tstart="1701";shortTE="F";uid="f8911db3-f6dc-4034-9b53-30b8716cc0af"
CM022881.1	RepeatMasker	DNA/Academ-1	6996626	6996744	623	+	.	ID="RND-1_FAMILY-715";Tend="2697";Tstart="2589";shortTE="F";uid="fd20e24c-dc02-45fb-8f17-d6bdf4a7c7cc"
CM022881.1	RepeatMasker	Unknown	15023387	15024161	4883	+	.	ID="RND-6_FAMILY-1901";Tend="1634";Tstart="901";shortTE="F";uid="c7f03372-3583-43f7-ac69-a3e4738270d2"
CM022881.1	RepeatMasker	Unknown	17928578	17928770	659	+	.	ID="RND-4_FAMILY-30";Tend="1121";Tstart="900";shortTE="F";uid="1f9a97c7-70f0-4231-b387-28122a2d487b"
CM022881.1	RepeatMasker	Unknown	4490208	4490318	589	+	.	ID="RND-6_FAMILY-4999";Tend="1521";Tstart="1411";shortTE="F";uid="8f93350a-78ca-47d1-97a5-ac77dd3c231b"
CM022881.1	RepeatMasker	DNA/TcMar-Tc1	14710673	14710791	818	+	.	ID="RND-1_FAMILY-226";Tend="1018";Tstart="895";shortTE="F";uid="55b49e8b-08cc-4697-ade2-edbbb99d5711"
CM022881.1	RepeatMasker	Unknown	3639949	3640080	931	+	.	ID="RND-1_FAMILY-319";Tend="1107";Tstart="985";shortTE="F";uid="3a41501d-775f-4c32-ae28-dea6bb58ddac"
CM022881.1	RepeatMasker	Unknown	23481660	23481853	465	+	.	ID="RND-4_FAMILY-878";Tend="725";Tstart="365";shortTE="F";uid="d4d37cc6-870b-4995-b462-66810fe90aab"
CM022881.1	RepeatMasker	RC/Helitron	3173223	3174476	2179	+	.	ID="RND-4_FAMILY-269";TEgroup="ctg_8%7CRND-4_FAMILY-269%7C6";Tend="1990";Tstart="977";shortTE="F";uid="1a82c1ad-5121-4795-9dbe-3e9c56316f56"
CM022881.1	RepeatMasker	RC/Helitron	17164410	17164817	2223	+	.	ID="RND-4_FAMILY-269";TEgroup="ctg_8%7CRND-4_FAMILY-269%7C14";Tend="1214";Tstart="806";shortTE="F";uid="6337f5b8-c0d0-4271-bd8e-94d25aceb0be"
CM022881.1	RepeatMasker	RC/Helitron	13092718	13092996	603	+	.	ID="RND-1_FAMILY-193";TEgroup="ctg_8%7CRND-1_FAMILY-193%7C32";Tend="2000";Tstart="1787";shortTE="F";uid="b886c42a-19f6-4a66-8657-44093c87c880"
CM022881.1	RepeatMasker	LINE/CR1	26017495	26017692	594	+	.	ID="RND-6_FAMILY-11448";TEgroup="ctg_8%7CRND-6_FAMILY-11448%7C1";Tend="900";Tstart="774";shortTE="F";uid="a3f5d0f9-a66f-4030-9930-daeed0ead203"
CM022881.1	RepeatMasker	Unknown	28803300	28803586	836	+	.	ID="RND-5_FAMILY-502";Tend="1365";Tstart="1029";shortTE="F";uid="2dc3ce98-008f-4122-a022-4b8cc4c35a1f"
CM022881.1	RepeatMasker	DNA/TcMar-Tc1	11917192	11917932	1156	+	.	ID="RND-4_FAMILY-714";TEgroup="ctg_8%7CRND-4_FAMILY-714%7C4";Tend="1275";Tstart="57";shortTE="F";uid="09d498ec-4a62-432d-9379-6e8c98d033ad"
CM022881.1	RepeatMasker	Unknown	25285048	25285710	936	+	.	ID="RND-1_FAMILY-11";TEgroup="ctg_8%7CRND-1_FAMILY-11%7C10";Tend="1173";Tstart="652";shortTE="F";uid="d6184314-c47b-498d-8d7e-e98520835d5b"
CM022881.1	RepeatMasker	Unknown	1260728	1260934	1701	+	.	ID="RND-1_FAMILY-368";Tend="1422";Tstart="1215";shortTE="F";uid="947ce481-69a2-4374-b757-fe34e8128c2c"
CM022881.1	RepeatMasker	DNA/hAT-Tip100	26276712	26276844	465	+	.	ID="RND-1_FAMILY-585";Tend="1324";Tstart="1194";shortTE="F";uid="291bce82-c123-479a-9453-4b2b00fdc098"
CM022881.1	RepeatMasker	RC/Helitron	580539	581010	3440	+	.	ID="RND-3_FAMILY-589";Tend="1680";Tstart="1198";shortTE="F";uid="80a2b335-7b45-43e6-aab5-46c95b1be6c6"
CM022881.1	RepeatMasker	Unknown	3833489	3834554	7260	+	.	ID="RND-1_FAMILY-109";Tend="1881";Tstart="802";shortTE="F";uid="06b1881a-479e-4e10-bc73-682bc86de15b"
CM022881.1	RepeatMasker	LTR/ERV1	12308566	12308793	1727	+	.	ID="RND-1_FAMILY-174";Tend="1131";Tstart="893";shortTE="F";uid="7520f815-57df-4ed1-8749-7436ad766255"
CM022881.1	RepeatMasker	DNA/TcMar-Tc1	9231747	9232167	3020	+	.	ID="RND-5_FAMILY-701";Tend="1417";Tstart="985";shortTE="F";uid="8640a1a1-5d14-4c6b-b57d-6396c8ba4c36"
CM022881.1	RepeatMasker	DNA	19076707	19077309	4201	+	.	ID="RND-4_FAMILY-966";Tend="1069";Tstart="475";shortTE="F";uid="b251cd5c-0dbc-4969-ae3c-b539f7e608fb"
CM022881.1	RepeatMasker	Satellite	16364234	16364491	2053	+	.	ID="RND-6_FAMILY-577";Tend="1295";Tstart="1035";shortTE="F";uid="aec82e01-34b6-4023-a38f-d2ee4f633ece"
CM022881.1	RepeatMasker	DNA/TcMar-Tc1	9710784	9710914	424	+	.	ID="RND-6_FAMILY-237";Tend="1220";Tstart="1090";shortTE="F";uid="137b8c86-a89a-4158-8111-5823fcff2d73"
CM022881.1	RepeatMasker	Satellite	4391754	4391980	1424	+	.	ID="RND-3_FAMILY-672";Tend="1174";Tstart="933";shortTE="F";uid="242261b2-4a6b-4b6c-95a1-361bc325c9ed"
CM022881.1	RepeatMasker	RC/Helitron	4143139	4143538	2057	+	.	ID="RND-1_FAMILY-95";Tend="1462";Tstart="881";shortTE="F";uid="4bf49bb1-fe7f-423e-876b-917b6c71e7e1"
CM022881.1	RepeatMasker	Unknown	8182636	8182861	979	+	.	ID="RND-5_FAMILY-1027";Tend="1200";Tstart="970";shortTE="F";uid="a0dc1c46-a7d5-41f5-93e9-de984dc328c5"
CM022881.1	RepeatMasker	Unknown	28508473	28508585	840	+	.	ID="RND-5_FAMILY-360";Tend="584";Tstart="473";shortTE="F";uid="d3afb2c3-c173-4d8c-93d4-57a0a127ee28"
CM022881.1	RepeatMasker	Unknown	5104275	5104658	2420	+	.	ID="RND-1_FAMILY-342";Tend="1268";Tstart="873";shortTE="F";uid="8c287582-07cc-4639-a8d9-3a5dc94c42f9"
CM022881.1	RepeatMasker	Unknown	10792122	10792349	1874	+	.	ID="RND-1_FAMILY-494";Tend="1105";Tstart="878";shortTE="F";uid="d04e6727-84c9-4f95-a4b3-f10c2c388b6d"
CM022881.1	RepeatMasker	Unknown	15835235	15835446	1539	+	.	ID="RND-5_FAMILY-1793";Tend="2014";Tstart="1807";shortTE="F";uid="0b10e49c-adec-4478-aac8-a3e2315df943"
CM022881.1	RepeatMasker	Unknown	13135987	13136961	8547	+	.	ID="RND-6_FAMILY-2918";Tend="1600";Tstart="624";shortTE="F";uid="9a3b065b-4d65-4395-b4e6-8552c019f901"
CM022881.1	RepeatMasker	Satellite	2897448	2897658	1618	+	.	ID="RND-6_FAMILY-577";Tend="1294";Tstart="1084";shortTE="F";uid="df998061-e439-4d75-88d0-2a6498253946"
CM022881.1	RepeatMasker	DNA/TcMar-Tc1	19982158	19982572	3145	+	.	ID="RND-1_FAMILY-455";Tend="1660";Tstart="1247";shortTE="F";uid="6d748523-8740-4e32-9c17-660f1321366d"
CM022881.1	RepeatMasker	RC/Helitron	3678737	3680024	8425	+	.	ID="RND-4_FAMILY-612";Tend="2369";Tstart="1041";shortTE="F";uid="ccf9a6f2-e0e8-4998-89dd-f548cdee449a"
CM022881.1	RepeatMasker	Unknown	128989	129574	3246	+	.	ID="RND-6_FAMILY-12847";Tend="1066";Tstart="445";shortTE="F";uid="e6d80e6e-ed9e-42f4-b3f3-658912d73266"
CM022881.1	RepeatMasker	Satellite	19462095	19462393	1979	+	.	ID="RND-6_FAMILY-46";Tend="1493";Tstart="1183";shortTE="F";uid="f0db83cd-4f75-4ac1-98fd-7ad6a40557a6"
CM022881.1	RepeatMasker	Unknown	18883773	18883893	875	+	.	ID="RND-1_FAMILY-11";Tend="1210";Tstart="1091";shortTE="F";uid="60592409-35e2-4dd9-a7c9-ec696f1080f5"
CM022881.1	RepeatMasker	DNA/TcMar-Mariner	6638039	6638798	442	+	.	ID="NMAR-15_HMEL";TEgroup="ctg_8%7CNMAR-15_HMEL%7C2";Tend="459";Tstart="1";shortTE="F";uid="b8b6a783-6007-4f10-bd7a-af69b83b4b40"
CM022881.1	RepeatMasker	Unknown	18490150	18490389	1450	+	.	ID="RND-6_FAMILY-3033";Tend="1793";Tstart="1554";shortTE="F";uid="ac2251f5-4147-4d77-b17d-9d96d44141aa"
CM022881.1	RepeatMasker	Unknown	20296948	20297211	1792	+	.	ID="RND-1_FAMILY-294";Tend="1564";Tstart="1306";shortTE="F";uid="bbf42177-5fc6-44c1-8bfb-d6bc41cba55d"
CM022881.1	RepeatMasker	DNA/TcMar-Tc1	14189777	14190083	1150	+	.	ID="RND-1_FAMILY-873";TEgroup="ctg_8%7CRND-1_FAMILY-873%7C2";Tend="1932";Tstart="1483";shortTE="F";uid="98bfe31c-d888-403e-9322-fb107ed288a1"
CM022881.1	RepeatMasker	LINE/RTE-BovB	12737680	12738268	1017	+	.	ID="RND-6_FAMILY-1079";Tend="1175";Tstart="544";shortTE="F";uid="e95e78a6-7426-428f-b5f7-0d6b1e9c6174"
CM022881.1	RepeatMasker	Unknown	29114182	29114387	1862	+	.	ID="RND-5_FAMILY-2473";Tend="1837";Tstart="1313";shortTE="F";uid="65886841-ae79-48f6-bfad-d4e346b6eb87"
CM022881.1	RepeatMasker	SINE/tRNA-RTE	8159577	8159754	575	+	.	ID="RND-4_FAMILY-384";Tend="1036";Tstart="872";shortTE="F";uid="27cc1540-4cce-4d13-a1b0-2e651f7df1ee"
CM022881.1	RepeatMasker	DNA/hAT-Tip100	7867660	7868001	1396	+	.	ID="RND-6_FAMILY-6216";TEgroup="ctg_8%7CRND-6_FAMILY-6216%7C1";Tend="1389";Tstart="891";shortTE="F";uid="83a1f5b5-96db-4ac7-9612-061b7247ce8a"
CM022881.1	RepeatMasker	Unknown	23508929	23509086	750	+	.	ID="RND-1_FAMILY-334";Tend="823";Tstart="644";shortTE="F";uid="c2858cda-ec14-4299-b07f-abcd41bfe7db"
CM022881.1	RepeatMasker	Unknown	15789740	15789875	412	+	.	ID="RND-1_FAMILY-627";Tend="1223";Tstart="1054";shortTE="F";uid="a4d689d9-69c4-4a5b-b866-1502cdbefee6"
CM022881.1	RepeatMasker	DNA/TcMar-Tc1	9960343	9960785	2305	+	.	ID="RND-5_FAMILY-509";Tend="1662";Tstart="1166";shortTE="F";uid="7d3547f7-136f-430f-8efd-8acde9bb6388"
CM022881.1	RepeatMasker	Unknown	6943072	6943269	795	+	.	ID="RND-1_FAMILY-203";Tend="948";Tstart="735";shortTE="F";uid="b013f064-9f52-493d-8d7e-4034e90a0475"
CM022881.1	RepeatMasker	DNA/hAT-Tip100	595796	596404	2381	+	.	ID="RND-4_FAMILY-2323";Tend="2372";Tstart="1798";shortTE="F";uid="40bb41df-d92c-43a1-9fb4-a24641660068"
CM022881.1	RepeatMasker	SINE/tRNA-V	28672993	28673541	4116	+	.	ID="RND-1_FAMILY-671";Tend="1398";Tstart="845";shortTE="F";uid="36729ac8-c627-4059-85f7-0045be44afe6"
CM022881.1	RepeatMasker	Unknown	26913185	26913291	540	+	.	ID="RND-3_FAMILY-332";Tend="1559";Tstart="1319";shortTE="F";uid="564b0f5a-3e6c-49c1-9bdf-e882d116d3d0"
CM022881.1	RepeatMasker	Unknown	19459971	19460357	986	+	.	ID="RND-5_FAMILY-3045";Tend="1261";Tstart="921";shortTE="F";uid="ba9c9c10-2f11-4e1d-afb9-4794eeca41c2"
CM022881.1	RepeatMasker	LTR/Gypsy	4238123	4238369	1267	+	.	ID="RND-6_FAMILY-6263";Tend="1258";Tstart="996";shortTE="F";uid="77791fe8-e8dd-49a1-8d22-227a6eea015d"
CM022881.1	RepeatMasker	RC/Helitron	25681692	25681853	501	+	.	ID="RND-1_FAMILY-193";Tend="2051";Tstart="1901";shortTE="F";uid="863d5237-f093-475d-9bf9-c938eaf0afc2"
CM022881.1	RepeatMasker	DNA/TcMar-Tc1	27885125	27885651	3025	+	.	ID="RND-1_FAMILY-455";TEgroup="ctg_8%7CRND-1_FAMILY-455%7C11";Tend="1660";Tstart="932";shortTE="F";uid="0aeee488-a9bd-4b8f-8197-cb6752e9a197"
CM022881.1	RepeatMasker	DNA/hAT-Tip100	22880631	22881162	3732	+	.	ID="RND-1_FAMILY-543";Tend="1409";Tstart="864";shortTE="F";uid="5ac3618f-c0d2-4b74-9644-ffddc25a2057"
CM022881.1	RepeatMasker	Satellite	15786741	15787031	2109	+	.	ID="RND-6_FAMILY-46";Tend="1231";Tstart="941";shortTE="F";uid="7176a4ae-63df-4097-afb1-bc8201c0c9e2"
CM022881.1	RepeatMasker	Unknown	2667011	2667153	966	+	.	ID="RND-5_FAMILY-4308";Tend="1113";Tstart="979";shortTE="F";uid="24e4d904-61f4-44e7-83f7-9c1267830f57"
CM022881.1	RepeatMasker	Unknown	10460910	10461337	2386	+	.	ID="RND-4_FAMILY-737";Tend="1306";Tstart="836";shortTE="F";uid="31ff9e67-5208-4412-906d-5dc81510c136"
CM022881.1	RepeatMasker	DNA/TcMar-Tc1	19022774	19022902	793	+	.	ID="RND-1_FAMILY-226";Tend="1025";Tstart="894";shortTE="F";uid="7038740e-0cd5-4e25-abb8-2bb3457728e1"
CM022881.1	RepeatMasker	Unknown	2679444	2680074	2713	+	.	ID="RND-1_FAMILY-94";Tend="1544";Tstart="889";shortTE="F";uid="3ae54ce8-5c91-4bf1-abdf-2c20a55551b6"
CM022881.1	RepeatMasker	Unknown	7198538	7198709	1018	+	.	ID="RND-5_FAMILY-2473";Tend="1574";Tstart="1399";shortTE="F";uid="cb0542e5-010e-4fd0-be71-d4f96aaf2501"
CM022881.1	RepeatMasker	Unknown	23503607	23503714	814	+	.	ID="RND-5_FAMILY-28";Tend="1035";Tstart="926";shortTE="F";uid="7179526e-fc96-4150-aa3a-93faf84b01e1"
CM022881.1	RepeatMasker	Unknown	25017078	25017483	2623	+	.	ID="RND-1_FAMILY-221";Tend="1413";Tstart="955";shortTE="F";uid="a8c933e7-e9d1-41b1-a8f1-797317935f1a"
CM022881.1	RepeatMasker	Unknown	29479063	29479342	1975	+	.	ID="RND-1_FAMILY-28";Tend="939";Tstart="654";shortTE="F";uid="d2de7849-62c5-4368-93b1-9080313460c7"
CM022881.1	RepeatMasker	LTR	24780806	24780958	902	+	.	ID="RND-5_FAMILY-316";Tend="1021";Tstart="868";shortTE="F";uid="78f915ea-b931-4b79-b8ab-35c26f9384e1"
CM022881.1	RepeatMasker	Unknown	4693042	4693307	1076	+	.	ID="RND-6_FAMILY-6755";Tend="1398";Tstart="1083";shortTE="F";uid="2c003012-1107-48cc-a8d8-9c0c89311eb2"
CM022881.1	RepeatMasker	RC/Helitron	30060143	30060293	1029	+	.	ID="RND-1_FAMILY-8";Tend="1560";Tstart="1410";shortTE="F";uid="6c99261c-1ca4-4767-8164-264bc9679865"
CM022881.1	RepeatMasker	Unknown	27147358	27147604	1520	+	.	ID="RND-1_FAMILY-11";Tend="1361";Tstart="1105";shortTE="F";uid="6b1e5943-1bbf-443d-abc3-e93c6c232a24"
CM022881.1	RepeatMasker	Unknown	14530681	14530823	952	+	.	ID="RND-4_FAMILY-734";Tend="851";Tstart="718";shortTE="F";uid="5fe2fd64-ba9e-4604-9193-1ef3f2d7f556"
CM022881.1	RepeatMasker	DNA/TcMar-Tc1	2957816	2958093	844	+	.	ID="RND-6_FAMILY-783";TEgroup="ctg_8%7CRND-6_FAMILY-783%7C2";Tend="1251";Tstart="777";shortTE="F";uid="0a13c810-27e0-48d2-80e4-d69c2e526c4d"
CM022881.1	RepeatMasker	LINE/CR1	26231601	26231998	419	+	.	ID="CR1-2_CQ";Tend="1647";Tstart="1205";shortTE="F";uid="0df1d790-c145-4ca3-9a7d-a0b12aabaaef"
CM022881.1	RepeatMasker	DNA/hAT-Tip100	3122351	3122504	864	+	.	ID="RND-3_FAMILY-262";Tend="1092";Tstart="942";shortTE="F";uid="138d7525-1612-4a5a-9893-b21954f7c900"
CM022881.1	RepeatMasker	Unknown	906903	907166	1497	+	.	ID="RND-1_FAMILY-319";Tend="1107";Tstart="785";shortTE="F";uid="df77f6b0-971c-4b91-b214-3a1d5cb62f13"
CM022881.1	RepeatMasker	Satellite	3207889	3208466	4021	+	.	ID="RND-5_FAMILY-399";Tend="1464";Tstart="930";shortTE="F";uid="d8c31521-7356-40b3-8a86-c479fb1bcd6f"
CM022881.1	RepeatMasker	Unknown	451739	452107	2631	+	.	ID="RND-6_FAMILY-3656";Tend="1297";Tstart="920";shortTE="F";uid="eccf7fe3-f658-4e8c-914c-edfe1ec14753"
CM022881.1	RepeatMasker	Unknown	21247943	21248282	1975	+	.	ID="RND-1_FAMILY-203";Tend="1140";Tstart="798";shortTE="F";uid="5116c80e-bb00-4504-ab8c-24f11c0c0acb"
CM022881.1	RepeatMasker	Unknown	16847259	16847779	467	+	.	ID="RND-6_FAMILY-4632";TEgroup="ctg_8%7CRND-6_FAMILY-4632%7C2";Tend="1867";Tstart="1249";shortTE="T";uid="cf2ad114-7859-452f-8c89-cf1cb2f5139e"
CM022881.1	RepeatMasker	RC/Helitron	28821840	28822236	1945	+	.	ID="RND-4_FAMILY-269";Tend="1222";Tstart="806";shortTE="F";uid="6c0bc990-8fb3-4713-9af3-8ee49d2d7f47"
CM022881.1	RepeatMasker	Unknown	1229091	1229295	1405	+	.	ID="RND-5_FAMILY-574";Tend="1069";Tstart="865";shortTE="F";uid="30c81bac-b088-40c9-9cba-d01b82282879"
CM022881.1	RepeatMasker	Unknown	24795851	24796204	1632	+	.	ID="RND-1_FAMILY-39";Tend="1103";Tstart="762";shortTE="F";uid="34cffa6b-89c4-4c69-9d61-37899ce63153"
CM022881.1	RepeatMasker	Unknown	14183566	14183725	841	+	.	ID="RND-1_FAMILY-11";Tend="1378";Tstart="1193";shortTE="F";uid="3ebec648-bf6f-47c5-819c-47b627ee8e84"
CM022881.1	RepeatMasker	DNA/hAT	4870878	4871114	1500	+	.	ID="RND-1_FAMILY-436";Tend="1069";Tstart="847";shortTE="F";uid="4482c46e-9d48-4d73-81ab-e840a9cefe2d"
CM022881.1	RepeatMasker	SINE/tRNA-RTE	29837856	29838121	1811	+	.	ID="RND-1_FAMILY-48";Tend="1212";Tstart="949";shortTE="F";uid="99a745ea-b8d8-4eb7-919f-22848945eb4e"
CM022881.1	RepeatMasker	SINE/tRNA-RTE	24243101	24243221	573	+	.	ID="RND-1_FAMILY-65";Tend="1136";Tstart="1011";shortTE="F";uid="5dcaa6e4-d74b-472e-a0f7-14b7d740efec"
CM022881.1	RepeatMasker	Unknown	889085	889385	2693	+	.	ID="RND-5_FAMILY-196";Tend="1713";Tstart="1415";shortTE="F";uid="43e7c74b-e6f0-440b-89cc-01c742a298ab"
CM022881.1	RepeatMasker	Unknown	15909049	15909258	1280	+	.	ID="RND-1_FAMILY-210";Tend="1599";Tstart="1391";shortTE="F";uid="293f9088-dcf1-417a-a504-d184b643664e"
CM022881.1	RepeatMasker	Unknown	13593444	13593898	875	+	.	ID="RND-6_FAMILY-158";TEgroup="ctg_8%7CRND-6_FAMILY-158%7C2";Tend="547";Tstart="1";shortTE="F";uid="5f6694db-abd6-46ca-9c12-5a79c4a3f5c1"
CM022881.1	RepeatMasker	DNA	2563863	2564692	4054	+	.	ID="RND-3_FAMILY-44";Tend="2896";Tstart="1994";shortTE="F";uid="f0d126a7-4544-4937-999e-bca8e358171f"
CM022881.1	RepeatMasker	LINE/CR1	12003565	12003922	707	+	.	ID="RND-6_FAMILY-773";Tend="1193";Tstart="831";shortTE="F";uid="13987644-8460-4fa7-88a2-21ee9bf10dcd"
CM022881.1	RepeatMasker	Unknown	1909719	1910137	2567	+	.	ID="RND-1_FAMILY-342";Tend="1284";Tstart="867";shortTE="F";uid="cb97275f-9da8-4816-ae7f-d97d71c0f304"
CM022881.1	RepeatMasker	LINE/CR1	24832624	24832733	888	+	.	ID="RND-1_FAMILY-885";Tend="1211";Tstart="1102";shortTE="F";uid="8581bcbb-687a-4aad-878a-89bc566a685b"
CM022881.1	RepeatMasker	Unknown	29344816	29345005	1419	+	.	ID="RND-5_FAMILY-949";Tend="469";Tstart="291";shortTE="F";uid="5f691f1b-7bf1-4aba-9a1e-86604ca8778f"
CM022881.1	RepeatMasker	Unknown	994269	994476	1144	+	.	ID="RND-1_FAMILY-422";Tend="1013";Tstart="810";shortTE="F";uid="e2a219c5-9ba5-4308-be88-601f54f43a24"
CM022881.1	RepeatMasker	RC/Helitron	24791996	24792461	2319	+	.	ID="RND-6_FAMILY-6367";Tend="1295";Tstart="851";shortTE="F";uid="b8213df4-4f02-4622-99db-f19c81b77f06"
CM022881.1	RepeatMasker	DNA/Maverick	29933137	29933397	1399	+	.	ID="RND-1_FAMILY-686";Tend="1873";Tstart="1638";shortTE="F";uid="e6f54c3d-f76e-48ae-919e-ce55a14cb393"
CM022881.1	RepeatMasker	RC/Helitron	27061109	27061225	600	+	.	ID="RND-1_FAMILY-193";Tend="909";Tstart="796";shortTE="F";uid="903c7608-e0ec-495b-8aca-3cf45a0ae450"
CM022881.1	RepeatMasker	Unknown	14631366	14631812	2090	+	.	ID="RND-1_FAMILY-591";Tend="1334";Tstart="868";shortTE="F";uid="28b5cd94-242c-4019-976f-f1efb828c032"
CM022881.1	RepeatMasker	Unknown	18297137	18297295	1012	+	.	ID="RND-3_FAMILY-254";Tend="1113";Tstart="941";shortTE="F";uid="269beabc-11de-45c2-85af-046c9a8feef2"
CM022881.1	RepeatMasker	SINE/tRNA-RTE	11582860	11583067	1095	+	.	ID="RND-1_FAMILY-48";Tend="1095";Tstart="883";shortTE="F";uid="9982b625-a414-4f37-95c8-be2e24f8baee"
CM022881.1	RepeatMasker	RC/Helitron	1554379	1554588	1290	+	.	ID="RND-1_FAMILY-6";Tend="1233";Tstart="994";shortTE="F";uid="ead228d9-8193-4244-9bc6-da7c6af40fc5"
CM022881.1	RepeatMasker	DNA/hAT-Tip100	27288171	27288465	1665	+	.	ID="RND-3_FAMILY-262";Tend="1103";Tstart="813";shortTE="F";uid="3912c777-4b3b-4c35-b8db-3be14d589a53"
CM022881.1	RepeatMasker	DNA/TcMar-Tc1	29900526	29900791	1650	+	.	ID="RND-1_FAMILY-114";Tend="900";Tstart="630";shortTE="F";uid="ad8a5614-3b5d-4a45-8458-dd11468ac3cf"
CM022881.1	RepeatMasker	DNA/TcMar-m44	15262292	15262607	2811	+	.	ID="RND-4_FAMILY-2108";Tend="1810";Tstart="1495";shortTE="F";uid="7322d0bc-826b-42f1-a466-a00a290dfafb"
CM022881.1	RepeatMasker	DNA/TcMar-Tc1	18121444	18121806	1540	+	.	ID="rnd-1_family-423";Tend="1763";Tstart="1153";shortTE="F";uid="49cc33d0-0da1-496a-a069-238bf1bb80f6"
CM022881.1	RepeatMasker	DNA/Academ-1	6246229	6246434	871	+	.	ID="RND-1_FAMILY-1122";Tend="2529";Tstart="2313";shortTE="F";uid="5a4cf703-f511-4c9d-bf87-a6a5787d5620"
CM022881.1	RepeatMasker	DNA/CMC-Chapaev-3	8771828	8771934	531	+	.	ID="RND-6_FAMILY-2378";Tend="1256";Tstart="1151";shortTE="F";uid="6910f6f8-b9e2-4d81-9278-83aff00090de"
CM022881.1	RepeatMasker	Unknown	15196357	15196470	523	+	.	ID="RND-2_FAMILY-87";Tend="1302";Tstart="1187";shortTE="F";uid="1efbbb12-9257-4df0-9129-4e2a32339806"
CM022881.1	RepeatMasker	Unknown	5835845	5836121	473	+	.	ID="RND-1_FAMILY-251";Tend="542";Tstart="260";shortTE="F";uid="ad8cf14b-fdbf-43df-9dc1-1f3c74acffe5"
CM022881.1	RepeatMasker	Unknown	16800054	16800245	1201	+	.	ID="RND-1_FAMILY-66";Tend="1137";Tstart="936";shortTE="F";uid="0d07261d-c142-4aba-88ec-085fd8ae204f"
CM022881.1	RepeatMasker	Unknown	19034586	19035261	2047	+	.	ID="RND-1_FAMILY-203";Tend="2114";Tstart="1385";shortTE="F";uid="1c6b43fd-7131-4208-b63e-a74840ed8e6f"
CM022881.1	RepeatMasker	DNA/hAT-Blackjack	19715123	19715234	707	+	.	ID="RND-5_FAMILY-595";Tend="885";Tstart="777";shortTE="F";uid="7bb9f145-4400-4c34-a261-130871d3b678"
CM022881.1	RepeatMasker	DNA/hAT-Tip100	9658487	9658925	2864	+	.	ID="RND-6_FAMILY-6216";Tend="1385";Tstart="888";shortTE="F";uid="105fb46a-773b-4fc6-a9bf-0445a2179f3c"
CM022881.1	RepeatMasker	Unknown	27690014	27690171	477	+	.	ID="RND-6_FAMILY-13939";Tend="2231";Tstart="2079";shortTE="F";uid="f1943da1-7da6-453d-9702-b4b71b85f120"
CM022881.1	RepeatMasker	DNA/TcMar-Tc1	16162234	16163074	3072	+	.	ID="RND-1_FAMILY-339";Tend="1189";Tstart="398";shortTE="F";uid="16ec0e89-15fd-4b66-9597-18166e8643ba"
CM022881.1	RepeatMasker	Unknown	18531668	18532096	1151	+	.	ID="RND-1_FAMILY-11";Tend="1509";Tstart="686";shortTE="F";uid="12eb5126-1513-4252-a6b2-4403d54ac144"
CM022881.1	RepeatMasker	Unknown	9215446	9215595	464	+	.	ID="RND-3_FAMILY-37";TEgroup="ctg_8%7CRND-3_FAMILY-37%7C9";Tend="1372";Tstart="1283";shortTE="T";uid="8aebeffd-e017-43d1-aa78-95e7da07b0be"
CM022881.1	RepeatMasker	Unknown	9205938	9206632	4962	+	.	ID="RND-6_FAMILY-7903";Tend="1631";Tstart="923";shortTE="F";uid="da2f8c37-6593-4d01-9f0c-687a2ce97df8"
CM022881.1	RepeatMasker	LTR/ERV1	27425232	27425439	1492	+	.	ID="RND-1_FAMILY-174";Tend="1125";Tstart="904";shortTE="F";uid="5012a6bd-bcc6-4344-82a1-484279bc3d2f"
CM022881.1	RepeatMasker	DNA/TcMar-Tc1	12351045	12351401	478	+	.	ID="RND-4_FAMILY-779";TEgroup="ctg_8%7CRND-4_FAMILY-779%7C2";Tend="1387";Tstart="858";shortTE="F";uid="3d825ba7-ad07-4897-aad9-b7fd42138d8a"
CM022881.1	RepeatMasker	Unknown	2395636	2395871	1041	+	.	ID="RND-1_FAMILY-604";Tend="1202";Tstart="994";shortTE="F";uid="c83f9be2-7429-4915-b3ed-5854c1a8c3f9"
CM022881.1	RepeatMasker	Unknown	7771946	7772095	468	+	.	ID="RND-6_FAMILY-2288";Tend="659";Tstart="513";shortTE="F";uid="3f6afc52-6966-405d-9955-336401d38996"
CM022881.1	RepeatMasker	Unknown	13490901	13491068	1286	+	.	ID="RND-1_FAMILY-206";Tend="1811";Tstart="1643";shortTE="F";uid="ef28f022-0e97-46be-abce-78df2f313214"
CM022881.1	RepeatMasker	LINE/RTE-RTE	14164301	14165121	4599	+	.	ID="RND-6_FAMILY-166";Tend="1258";Tstart="359";shortTE="F";uid="bb82b386-7d53-4159-8595-7570f084a1b6"
CM022881.1	RepeatMasker	Unknown	14583515	14583650	879	+	.	ID="RND-4_FAMILY-734";Tend="824";Tstart="723";shortTE="F";uid="36ce720e-955a-4006-ab5d-fe0324936565"
CM022881.1	RepeatMasker	LINE/RTE-BovB	19914172	19914496	2053	+	.	ID="RND-1_FAMILY-75";Tend="1820";Tstart="1483";shortTE="F";uid="52efc026-dfc5-46a6-8ee9-a77fb7c6484f"
CM022881.1	RepeatMasker	DNA/hAT-Tip100	26041674	26041803	612	+	.	ID="RND-5_FAMILY-3574";Tend="640";Tstart="523";shortTE="F";uid="b6d220fb-a2d7-4697-a787-27406e3bcfe3"
CM022881.1	RepeatMasker	Unknown	21698806	21699266	2240	+	.	ID="RND-1_FAMILY-210";Tend="1599";Tstart="1066";shortTE="F";uid="2e901540-fe14-46f8-b550-2710f37b564a"
CM022881.1	RepeatMasker	RC/Helitron	25930814	25931010	506	+	.	ID="RND-1_FAMILY-717";Tend="1464";Tstart="1298";shortTE="F";uid="78783a6f-2a66-49ca-82e4-49be6aa0def7"
CM022881.1	RepeatMasker	DNA/hAT-Tip100	14505812	14505993	1357	+	.	ID="RND-1_FAMILY-209";Tend="1360";Tstart="1181";shortTE="F";uid="89e79f78-f51e-45f0-8467-7030a17de78c"
CM022881.1	RepeatMasker	DNA/TcMar-Mariner	2770811	2770937	474	+	.	ID="MARINER-N9B_RPR";Tend="902";Tstart="776";shortTE="F";uid="a3d8cd13-6edd-4ff5-8e2b-f15ee580db48"
CM022881.1	RepeatMasker	LTR	22549851	22552161	18757	+	.	ID="RND-1_FAMILY-1006";Tend="2960";Tstart="541";shortTE="F";uid="46139821-e775-4982-98b8-ba9a81b86b66"
CM022881.1	RepeatMasker	RC/Helitron	5345958	5346180	1691	+	.	ID="RND-6_FAMILY-317";Tend="1141";Tstart="929";shortTE="F";uid="390f07df-4245-4fa8-aa03-2f5077cff8f6"
CM022881.1	RepeatMasker	Unknown	14069654	14069835	898	+	.	ID="RND-6_FAMILY-62";Tend="1078";Tstart="884";shortTE="F";uid="5f47aa33-0bd8-403e-b982-a635969f52a2"
CM022881.1	RepeatMasker	Unknown	28733849	28734047	1701	+	.	ID="RND-1_FAMILY-152";Tend="1163";Tstart="967";shortTE="F";uid="c168ad2b-70ed-4079-b546-c047ed2c8587"
CM022881.1	RepeatMasker	LINE/L2	21420910	21421041	786	+	.	ID="RND-6_FAMILY-723";Tend="1298";Tstart="1172";shortTE="F";uid="18031ac0-4168-4ba2-867d-65f27bd732e6"
CM022881.1	RepeatMasker	LTR/Gypsy	5451998	5452135	557	+	.	ID="RND-6_FAMILY-8386";Tend="2101";Tstart="1950";shortTE="F";uid="6aa6ede2-91fa-4088-9b9e-f8265bcc00cd"
CM022881.1	RepeatMasker	RC/Helitron	25366573	25366813	603	+	.	ID="RND-1_FAMILY-615";TEgroup="ctg_8%7CRND-1_FAMILY-615%7C3";Tend="2358";Tstart="1559";shortTE="F";uid="81dfd87a-62b8-4165-98c7-da1edd550bc2"
CM022881.1	RepeatMasker	DNA/PIF-Harbinger	16183849	16184143	2092	+	.	ID="RND-1_FAMILY-229";Tend="1653";Tstart="1359";shortTE="F";uid="f1e67fad-f442-4a01-9b88-fa012d320a3e"
CM022881.1	RepeatMasker	Unknown	30277219	30278037	4958	+	.	ID="RND-1_FAMILY-42";Tend="1768";Tstart="999";shortTE="F";uid="841e91e5-59c7-4d9a-96a4-04edb12a32d1"
CM022881.1	RepeatMasker	LINE/RTE-BovB	22791404	22791714	1771	+	.	ID="RND-1_FAMILY-30";Tend="1121";Tstart="801";shortTE="F";uid="226ef53c-c8ad-4254-9aa0-0da2e0b8b93c"
CM022881.1	RepeatMasker	Unknown	2550855	2551319	3203	+	.	ID="RND-6_FAMILY-1527";Tend="1372";Tstart="912";shortTE="F";uid="fd7e24de-5d17-422d-b441-507803828df6"
CM022881.1	RepeatMasker	DNA/TcMar-Tc1	4191474	4192367	7215	+	.	ID="RND-6_FAMILY-514";Tend="1835";Tstart="921";shortTE="F";uid="c4557d46-e391-44ff-b908-6475b76785f7"
CM022881.1	RepeatMasker	Unknown	13727888	13728931	4846	+	.	ID="RND-1_FAMILY-294";Tend="1324";Tstart="209";shortTE="F";uid="955990a7-fd8d-44b4-9f28-fb96546c49fa"
CM022881.1	RepeatMasker	LINE/CR1	19615354	19615827	3652	+	.	ID="RND-6_FAMILY-1706";Tend="1532";Tstart="1053";shortTE="F";uid="d1a81075-c37e-45d2-9986-881dfeccac46"
CM022881.1	RepeatMasker	Unknown	3355439	3356106	3993	+	.	ID="RND-1_FAMILY-849";Tend="1677";Tstart="956";shortTE="F";uid="e02c8b85-3de5-467b-b309-71cb7b3522c2"
CM022881.1	RepeatMasker	Unknown	13678851	13679261	2649	+	.	ID="RND-6_FAMILY-6836";Tend="1339";Tstart="891";shortTE="F";uid="bcb3d508-4008-4f31-ac17-c7b78725ac01"
CM022881.1	RepeatMasker	DNA/TcMar-Tc1	26463475	26463706	1801	+	.	ID="RND-4_FAMILY-1141";Tend="848";Tstart="616";shortTE="F";uid="264f7031-4fd7-44b5-9991-6cecf1fda8c1"
CM022881.1	RepeatMasker	Satellite	2515072	2515320	1751	+	.	ID="RND-6_FAMILY-46";Tend="1493";Tstart="1246";shortTE="F";uid="3836cc8e-5f17-4ded-ba41-e1891092b7cf"
CM022881.1	RepeatMasker	DNA/TcMar-Tc1	9558446	9559297	5190	+	.	ID="RND-1_FAMILY-961";Tend="1764";Tstart="875";shortTE="F";uid="10752e00-e8e8-4228-a3c1-d5c448d8f0ef"
CM022881.1	RepeatMasker	LINE/RTE-BovB	14892846	14893177	1522	+	.	ID="RND-6_FAMILY-380";Tend="1196";Tstart="872";shortTE="F";uid="fc712f30-46e8-411c-8111-bd9a5ec54d34"
CM022881.1	RepeatMasker	RC/Helitron	15018417	15018583	775	+	.	ID="RND-6_FAMILY-20544";Tend="1513";Tstart="1354";shortTE="F";uid="a99cd47c-d814-4de9-ab87-0d54bab30774"
CM022881.1	RepeatMasker	Unknown	3434305	3434409	547	+	.	ID="RND-5_FAMILY-650";Tend="1059";Tstart="961";shortTE="F";uid="c9bd7c3c-02a7-4205-bd45-1223083f9117"
CM022881.1	RepeatMasker	Unknown	8521713	8521848	512	+	.	ID="RND-5_FAMILY-277";Tend="804";Tstart="691";shortTE="F";uid="da928400-73c4-4ac9-88aa-661704a66db0"
CM022881.1	RepeatMasker	Unknown	24094962	24095136	814	+	.	ID="RND-2_FAMILY-22";Tend="1139";Tstart="955";shortTE="F";uid="dbd1218e-0dee-43e7-8771-765a22d8ac8b"
CM022881.1	RepeatMasker	Unknown	20893465	20893602	909	+	.	ID="RND-2_FAMILY-22";Tend="1091";Tstart="955";shortTE="F";uid="b6c1bcb0-d3dd-4e7e-9c82-25ae8947f68e"
CM022881.1	RepeatMasker	Unknown	23732703	23732925	1530	+	.	ID="RND-1_FAMILY-99";Tend="1106";Tstart="881";shortTE="F";uid="0c28682e-978a-46bd-a929-fc7d682150cf"
CM022881.1	RepeatMasker	DNA/hAT-Tip100	28829273	28829766	3445	+	.	ID="RND-1_FAMILY-848";Tend="2329";Tstart="1815";shortTE="F";uid="692a7d6e-471d-4583-b7e3-28ee7569d22d"
CM022881.1	RepeatMasker	Unknown	22225839	22226071	697	+	.	ID="RND-1_FAMILY-990";Tend="1350";Tstart="1093";shortTE="F";uid="135f7f6a-40ff-48f4-b842-435c2f507b7a"
CM022881.1	RepeatMasker	LTR/Gypsy	21265955	21266174	1319	+	.	ID="RND-5_FAMILY-481";Tend="665";Tstart="449";shortTE="F";uid="fad34bce-da3a-4255-9ab0-f7cdfbe052c5"
CM022881.1	RepeatMasker	Unknown	29370025	29370452	3240	+	.	ID="RND-4_FAMILY-737";Tend="1971";Tstart="1545";shortTE="F";uid="d0d453fe-3b6c-4baf-b9b6-71da7b73d683"
CM022881.1	RepeatMasker	Unknown	4855495	4855616	627	+	.	ID="RND-1_FAMILY-941";Tend="1658";Tstart="1535";shortTE="F";uid="3236ab82-3019-451d-bbe6-22b1bc925505"
CM022881.1	RepeatMasker	Unknown	6433432	6433707	1844	+	.	ID="RND-1_FAMILY-28";Tend="934";Tstart="656";shortTE="F";uid="1de31b83-8d59-45d0-98c7-e13944bc397a"
CM022881.1	RepeatMasker	RC/Helitron	4278474	4279221	4720	+	.	ID="RND-6_FAMILY-4124";Tend="1748";Tstart="875";shortTE="F";uid="16a3dfb8-9b8e-4319-b1a7-3d625fba34df"
CM022881.1	RepeatMasker	Unknown	286055	286313	2040	+	.	ID="RND-6_FAMILY-7290";Tend="1420";Tstart="1162";shortTE="F";uid="34d3d0f7-ca1f-4b21-9b73-dac051dfa446"
CM022881.1	RepeatMasker	RC/Helitron	28947542	28947775	1718	+	.	ID="RND-1_FAMILY-285";Tend="1037";Tstart="818";shortTE="F";uid="d4b938a5-05e8-4809-8938-5f5f452409bf"
CM022881.1	RepeatMasker	Unknown	29544546	29545033	2909	+	.	ID="RND-1_FAMILY-287";Tend="1472";Tstart="953";shortTE="F";uid="910fcde1-189b-4845-839b-aaabbea99a7f"
CM022881.1	RepeatMasker	Unknown	18518237	18518636	2595	+	.	ID="RND-6_FAMILY-4449";Tend="1467";Tstart="1072";shortTE="F";uid="48ece669-4bf5-4724-898c-b2001d8b8572"
CM022881.1	RepeatMasker	SINE/MIR	10969309	10969478	790	+	.	ID="RND-1_FAMILY-44";Tend="1162";Tstart="985";shortTE="F";uid="5e6c084a-e653-4de9-b107-d34beca7fd42"
CM022881.1	RepeatMasker	Unknown	24982250	24982473	1891	+	.	ID="RND-6_FAMILY-3656";Tend="1143";Tstart="922";shortTE="F";uid="fdd89acb-efcd-4fc5-9089-5424314e694b"
CM022881.1	RepeatMasker	LINE/Penelope	4516739	4516841	417	+	.	ID="RND-6_FAMILY-3156";Tend="1054";Tstart="947";shortTE="F";uid="88a11881-55c9-4065-87db-a51c664b447e"
CM022881.1	RepeatMasker	Unknown	16462920	16463107	554	+	.	ID="RND-6_FAMILY-370";Tend="2007";Tstart="1820";shortTE="F";uid="83560dc4-1b89-451a-8b52-676e86a87c90"
CM022881.1	RepeatMasker	LINE/RTE-BovB	22984788	22984932	998	+	.	ID="RND-1_FAMILY-75";Tend="1280";Tstart="1137";shortTE="F";uid="e84711eb-6403-41ec-94fa-e9d91f5e7e11"
CM022881.1	RepeatMasker	DNA/TcMar-Tc1	18491508	18491744	686	+	.	ID="RND-6_FAMILY-2073";Tend="1335";Tstart="1101";shortTE="F";uid="2f6b3e14-7bfc-4756-91d3-fcf44bba69c7"
CM022881.1	RepeatMasker	Unknown	12037769	12037871	547	+	.	ID="RND-1_FAMILY-92";Tend="1745";Tstart="1642";shortTE="F";uid="1d0e6238-0277-4e40-a82f-760c086ef5aa"
CM022881.1	RepeatMasker	DNA/hAT-Blackjack	6055096	6055221	454	+	.	ID="RND-4_FAMILY-1024";Tend="1639";Tstart="1530";shortTE="F";uid="c5cb50b6-6701-4645-bec7-172afe3c24e3"
CM022881.1	RepeatMasker	Unknown	27719625	27719918	2238	+	.	ID="RND-6_FAMILY-11719";Tend="1674";Tstart="1392";shortTE="F";uid="7268d882-0c7c-4d62-b120-97f56632deed"
CM022881.1	RepeatMasker	RC/Helitron	6837966	6838565	4602	+	.	ID="RND-1_FAMILY-31";Tend="1531";Tstart="922";shortTE="F";uid="de4ce4c2-f34c-499f-a070-8e6d641efdda"
CM022881.1	RepeatMasker	Unknown	18174	18323	1283	+	.	ID="RND-6_FAMILY-3656";Tend="1071";Tstart="923";shortTE="F";uid="c66a64b9-7bab-4fb6-b5aa-7711be33b388"
CM022881.1	RepeatMasker	Unknown	14509461	14509675	715	+	.	ID="RND-6_FAMILY-370";Tend="833";Tstart="593";shortTE="F";uid="dd4e349a-278a-4e66-967e-92b85b58ffa1"
CM022881.1	RepeatMasker	Unknown	30214615	30214999	2783	+	.	ID="RND-1_FAMILY-654";Tend="1405";Tstart="991";shortTE="F";uid="156f8123-231d-4d9a-94ec-f2fbe37aab74"
CM022881.1	RepeatMasker	Unknown	14077746	14078515	2806	+	.	ID="RND-5_FAMILY-2473";Tend="2132";Tstart="1244";shortTE="F";uid="6d3104b1-7f6c-426c-8fe5-6c722e7d8655"
CM022881.1	RepeatMasker	Unknown	23599964	23600074	431	+	.	ID="RND-6_FAMILY-3033";Tend="1557";Tstart="1442";shortTE="F";uid="c140aecb-3132-4016-b897-e124d69ce9e9"
CM022881.1	RepeatMasker	Unknown	15223342	15223883	1874	+	.	ID="RND-5_FAMILY-277";Tend="1239";Tstart="595";shortTE="F";uid="053c6d2d-825b-48e6-9299-b390f74528d4"
CM022881.1	RepeatMasker	DNA/TcMar-Tc1	13552396	13552539	621	+	.	ID="RND-4_FAMILY-779";Tend="1391";Tstart="1243";shortTE="F";uid="66d1b7b8-b1b0-44f4-b1a2-d1491c57a484"
CM022881.1	RepeatMasker	Unknown	1666185	1666458	2263	+	.	ID="RND-1_FAMILY-218";Tend="1181";Tstart="899";shortTE="F";uid="3e255c2d-cf97-4027-95b4-0efda28a3b0e"
CM022881.1	RepeatMasker	Unknown	29623659	29623920	1039	+	.	ID="RND-5_FAMILY-1425";Tend="1109";Tstart="889";shortTE="F";uid="747d5536-c60c-4d12-9a0f-a4e74d017653"
CM022881.1	RepeatMasker	DNA/TcMar-Mariner	1022348	1023658	4278	+	.	ID="MARINER-21_AEC";Tend="1322";Tstart="2";shortTE="F";uid="edf90da5-8507-406c-a1d7-1c580f6b6b75"
CM022881.1	RepeatMasker	DNA/TcMar-Tc1	796609	796829	506	+	.	ID="MARINER-74_LMI";Tend="1027";Tstart="810";shortTE="F";uid="9f9269ed-30d5-4d53-a45b-b67457e55126"
CM022881.1	RepeatMasker	Unknown	25984944	25985572	4281	+	.	ID="RND-1_FAMILY-49";Tend="1620";Tstart="963";shortTE="F";uid="230d65ad-974b-4d83-b3e9-197b75ee110e"
CM022881.1	RepeatMasker	DNA/Sola-2	6251239	6251405	996	+	.	ID="RND-6_FAMILY-2584";Tend="2053";Tstart="1874";shortTE="F";uid="a2944e4e-d798-4dac-87ac-7df85f282731"
CM022881.1	RepeatMasker	Unknown	27618330	27618632	1149	+	.	ID="RND-1_FAMILY-11";Tend="1339";Tstart="968";shortTE="F";uid="95ebde71-fa25-4d68-abf5-d1dcd84c7fa9"
CM022881.1	RepeatMasker	Satellite	26924059	26924498	2526	+	.	ID="RND-5_FAMILY-399";Tend="1422";Tstart="939";shortTE="F";uid="e7c2c809-8b53-4c00-877f-2d335157c459"
CM022881.1	RepeatMasker	DNA/hAT-Tip100	13202190	13202353	1036	+	.	ID="RND-6_FAMILY-6216";Tend="1389";Tstart="1211";shortTE="F";uid="8a8131ff-6e16-4902-8029-3418264bb269"
CM022881.1	RepeatMasker	LINE/L2	14931620	14932091	2090	+	.	ID="RND-6_FAMILY-3778";Tend="1807";Tstart="1360";shortTE="F";uid="372ae6b7-49e5-4f10-8a96-dd538972366b"
CM022881.1	RepeatMasker	Unknown	28106045	28106274	1708	+	.	ID="RND-1_FAMILY-518";Tend="1334";Tstart="1101";shortTE="F";uid="2c1ca910-a3bc-415d-9a87-2b28f12b0bd2"
CM022881.1	RepeatMasker	Unknown	14857039	14857824	5976	+	.	ID="RND-1_FAMILY-597";Tend="1651";Tstart="871";shortTE="F";uid="41216cfb-2b01-41d1-81ae-4e3e603e424c"
CM022881.1	RepeatMasker	LINE/Penelope	24295900	24296034	508	+	.	ID="RND-5_FAMILY-309";Tend="1205";Tstart="1061";shortTE="F";uid="687dd67b-8b45-43a6-b128-6072c63589e5"
CM022881.1	RepeatMasker	RC/Helitron	16754604	16755345	5637	+	.	ID="RND-1_FAMILY-694";Tend="1678";Tstart="923";shortTE="F";uid="432761a8-2c66-48d0-af5a-684e830416bd"
CM022881.1	RepeatMasker	Unknown	25329635	25329741	640	+	.	ID="RND-1_FAMILY-203";Tend="888";Tstart="784";shortTE="F";uid="9e1e5016-4cae-4466-a61b-ae583d7855ff"
CM022881.1	RepeatMasker	DNA/TcMar-Tc1	3495008	3495245	608	+	.	ID="RND-6_FAMILY-783";Tend="1366";Tstart="1166";shortTE="F";uid="48f60e6b-2308-41f8-b505-a5382b15840f"
CM022881.1	RepeatMasker	LINE/Penelope	2885201	2885368	1068	+	.	ID="RND-1_FAMILY-829";Tend="1635";Tstart="1472";shortTE="F";uid="4730e74d-a662-4e31-874e-a6e633207ccc"
CM022881.1	RepeatMasker	LINE/CR1	20136540	20137032	3417	+	.	ID="RND-1_FAMILY-382";Tend="1762";Tstart="1266";shortTE="F";uid="7d3e4fcd-b61c-45c6-b9ac-ea991b5b4952"
CM022881.1	RepeatMasker	LINE/I-Jockey	26328566	26329040	2901	+	.	ID="RND-1_FAMILY-831";Tend="689";Tstart="222";shortTE="F";uid="171a1dec-0727-4208-a847-5a583c51c8e7"
CM022881.1	RepeatMasker	Satellite	28262263	28262633	1122	+	.	ID="RND-5_FAMILY-399";Tend="1466";Tstart="1078";shortTE="F";uid="d7d12057-94ca-44c6-ad98-d7898cb37989"
CM022881.1	RepeatMasker	RC/Helitron	26066259	26067379	7232	+	.	ID="RND-6_FAMILY-17586";Tend="1756";Tstart="676";shortTE="F";uid="b0b5fc6f-5733-4bf3-9f8d-8db724aa83fb"
CM022881.1	RepeatMasker	DNA/TcMar-Tc1	9627931	9628207	1847	+	.	ID="RND-6_FAMILY-1003";Tend="1224";Tstart="949";shortTE="F";uid="8334af24-51f2-4f40-9e97-e5b6d1f7efe4"
CM022881.1	RepeatMasker	Unknown	1493929	1494521	3768	+	.	ID="RND-4_FAMILY-132";Tend="1531";Tstart="960";shortTE="F";uid="4ffe65bd-d0cc-44a0-a855-70fea5b7d075"
CM022881.1	RepeatMasker	DNA/hAT-Tip100	4018006	4018266	1670	+	.	ID="RND-1_FAMILY-209";Tend="1157";Tstart="877";shortTE="F";uid="ea2cf00e-6cc8-405f-897c-d7bd43b5c883"
CM022881.1	RepeatMasker	Unknown	26229965	26230170	1136	+	.	ID="RND-1_FAMILY-281";Tend="1340";Tstart="1090";shortTE="F";uid="0c441f32-984b-4579-8cee-5ef8dbd9bd8c"
CM022881.1	RepeatMasker	Unknown	29597966	29598543	2343	+	.	ID="RND-4_FAMILY-560";Tend="1888";Tstart="1091";shortTE="F";uid="1c9d4c17-7fc2-4db9-b631-0dd7d6bde03f"
CM022881.1	RepeatMasker	LINE/R1	13357241	13357353	514	+	.	ID="SARTTC6";Tend="117";Tstart="8";shortTE="F";uid="534156d8-7e93-472a-9923-27c1d45e0820"
CM022881.1	RepeatMasker	LTR/Gypsy	1242560	1242803	556	+	.	ID="RND-6_FAMILY-8386";Tend="1760";Tstart="1517";shortTE="F";uid="1ecb6d4e-5ce1-4c28-bddb-258d0042e92d"
CM022881.1	RepeatMasker	Unknown	5491615	5491787	769	+	.	ID="RND-1_FAMILY-66";Tend="1140";Tstart="938";shortTE="F";uid="ba9c08ba-c785-43af-a1bf-0efa90d9a3d5"
CM022881.1	RepeatMasker	RC/Helitron	7138643	7138992	2201	+	.	ID="RND-6_FAMILY-4124";Tend="1521";Tstart="1154";shortTE="F";uid="9047b4d5-16d8-4e35-a303-af15d10a4fdf"
CM022881.1	RepeatMasker	LINE/RTE-BovB	11235731	11235948	452	+	.	ID="RND-6_FAMILY-4175";Tend="1151";Tstart="1020";shortTE="F";uid="7d995b92-a35d-4bb5-96ce-e50135dc8b45"
CM022881.1	RepeatMasker	DNA/TcMar-Tc1	10739836	10740718	6954	+	.	ID="RND-5_FAMILY-2403";Tend="1833";Tstart="926";shortTE="F";uid="e9dc0d06-c0d6-40f9-81e4-7293f58e1ab9"
CM022881.1	RepeatMasker	DNA/TcMar-Tc1	29276840	29277050	1298	+	.	ID="RND-1_FAMILY-637";Tend="1319";Tstart="1110";shortTE="F";uid="48e7f531-adac-4e77-9466-7eb1d316cf93"
CM022881.1	RepeatMasker	DNA/hAT-Tip100	27845444	27845614	966	+	.	ID="rnd-3_family-262";Tend="978";Tstart="688";shortTE="F";uid="2783eb53-7593-4f6d-8be6-87fb4b8b115c"
CM022881.1	RepeatMasker	Unknown	12144023	12145046	2204	+	.	ID="RND-1_FAMILY-441";TEgroup="ctg_8%7CRND-1_FAMILY-441%7C2";Tend="1103";Tstart="179";shortTE="F";uid="5fd3fda7-dc2b-4250-8f02-ffb21ab1a9bb"
CM022881.1	RepeatMasker	Unknown	28343694	28343863	698	+	.	ID="RND-6_FAMILY-13939";Tend="2269";Tstart="2084";shortTE="F";uid="201b99fe-1aeb-40cb-b67a-7e4d944e7ec8"
CM022881.1	RepeatMasker	LTR/Gypsy	11846915	11847115	1091	+	.	ID="RND-6_FAMILY-5844";Tend="1003";Tstart="800";shortTE="F";uid="5c3cb8b9-51b5-4a02-871b-377de25cdd23"
CM022881.1	RepeatMasker	DNA/TcMar-Tc1	27981363	27981712	1730	+	.	ID="RND-1_FAMILY-114";Tend="2443";Tstart="2138";shortTE="F";uid="e8272dc6-c7a4-4cd1-87c2-af601ecee5da"
CM022881.1	RepeatMasker	Unknown	2176751	2177297	2821	+	.	ID="RND-3_FAMILY-721";Tend="2193";Tstart="1780";shortTE="F";uid="19908e89-c10a-4058-a4e3-49c9de39f464"
CM022881.1	RepeatMasker	Satellite	9057240	9057442	1691	+	.	ID="RND-6_FAMILY-46";Tend="1198";Tstart="996";shortTE="F";uid="cf47d4d1-6fd8-44ec-9f06-2da6627521b7"
CM022881.1	RepeatMasker	DNA/TcMar-Tc1	1526833	1526974	510	+	.	ID="RND-1_FAMILY-1118";Tend="1498";Tstart="1362";shortTE="F";uid="91217b4a-7238-431e-b6ad-65015ec47334"
CM022881.1	RepeatMasker	Unknown	11428235	11428420	422	+	.	ID="RND-6_FAMILY-6755";Tend="1222";Tstart="1020";shortTE="F";uid="a2bd6f92-d419-4be3-85da-91660b905ffb"
CM022881.1	RepeatMasker	Unknown	2804452	2804804	1819	+	.	ID="RND-6_FAMILY-2537";TEgroup="ctg_8%7CRND-6_FAMILY-2537%7C1";Tend="2192";Tstart="1174";shortTE="F";uid="967edf3d-ec40-4a35-9f64-7461ad615a74"
CM022881.1	RepeatMasker	DNA/TcMar-Tc1	3224980	3225341	2984	+	.	ID="RND-1_FAMILY-288";Tend="1693";Tstart="1330";shortTE="F";uid="aead5280-b1bd-4d7e-b52e-2fe7b73ca594"
CM022881.1	RepeatMasker	LINE/RTE-BovB	27156352	27156608	1572	+	.	ID="RND-5_FAMILY-1885";Tend="1214";Tstart="931";shortTE="F";uid="7ccc3194-6a90-438a-ad3d-8adc8efb05a0"
CM022881.1	RepeatMasker	Unknown	11964983	11965223	1249	+	.	ID="RND-6_FAMILY-2918";Tend="1323";Tstart="1045";shortTE="F";uid="80dee933-cd4c-4c79-a49c-d2f589156e4a"
CM022881.1	RepeatMasker	Unknown	5461129	5461241	437	+	.	ID="RND-5_FAMILY-4308";Tend="1056";Tstart="939";shortTE="F";uid="470270e2-296a-4e32-bf94-7e956fbd3bae"
CM022881.1	RepeatMasker	DNA/TcMar-Tc1	9842268	9842429	1326	+	.	ID="RND-5_FAMILY-2403";Tend="1842";Tstart="1681";shortTE="F";uid="f7ac7019-f468-434c-a342-d37a0049a8c4"
CM022881.1	RepeatMasker	Unknown	9628201	9628377	886	+	.	ID="RND-6_FAMILY-92";Tend="1468";Tstart="1259";shortTE="F";uid="560807da-c566-47cb-9968-f9bb918a4888"
CM022881.1	RepeatMasker	Unknown	23092854	23093119	1467	+	.	ID="RND-1_FAMILY-281";Tend="1341";Tstart="1022";shortTE="F";uid="ffb0dbbb-591a-4006-a777-6e8234910eaa"
CM022881.1	RepeatMasker	Unknown	1364251	1364546	1566	+	.	ID="RND-3_FAMILY-254";Tend="1210";Tstart="909";shortTE="F";uid="0053c50f-b3d5-4038-8d28-c151ece9e49f"
CM022881.1	RepeatMasker	Satellite	27690408	27691007	2246	+	.	ID="RND-6_FAMILY-577";Tend="1293";Tstart="761";shortTE="F";uid="7b3ce35a-714e-4664-9cbe-ef760cf814af"
CM022881.1	RepeatMasker	Unknown	27815870	27815987	485	+	.	ID="RND-5_FAMILY-3291";Tend="676";Tstart="558";shortTE="F";uid="57362bea-439b-4ca7-8a40-b02c5a0c90fc"
CM022881.1	RepeatMasker	Unknown	26275330	26275680	2613	+	.	ID="RND-1_FAMILY-281";Tend="1338";Tstart="962";shortTE="F";uid="d543eef7-d679-42ff-95ec-6b25e795376c"
CM022881.1	RepeatMasker	Unknown	3068864	3069390	3111	+	.	ID="RND-1_FAMILY-287";Tend="1464";Tstart="912";shortTE="F";uid="6bce5110-e1ee-4bc7-af68-6a0a14ee54c8"
CM022881.1	RepeatMasker	Unknown	12866473	12867196	4248	+	.	ID="RND-5_FAMILY-1023";Tend="1421";Tstart="563";shortTE="F";uid="548ccbde-57af-4803-922e-9263f09da582"
CM022881.1	RepeatMasker	Unknown	29839279	29839548	1567	+	.	ID="RND-6_FAMILY-1764";Tend="611";Tstart="348";shortTE="F";uid="41b22f1f-ad62-4256-95cb-18ed37050d09"
CM022881.1	RepeatMasker	DNA/hAT-Charlie	12065285	12065488	1713	+	.	ID="RND-2_FAMILY-110";Tend="1227";Tstart="1020";shortTE="F";uid="373d6cb7-cb06-4c9e-b13f-b3fdb1d007fb"
CM022881.1	RepeatMasker	Unknown	28283084	28283300	1556	+	.	ID="RND-1_FAMILY-122";Tend="1137";Tstart="912";shortTE="F";uid="b724f4eb-22e8-4488-b23f-147dddb8a06f"
CM022881.1	RepeatMasker	SINE/MIR	1801424	1801650	735	+	.	ID="RND-1_FAMILY-44";TEgroup="ctg_8%7CRND-1_FAMILY-44%7C3";Tend="1185";Tstart="1058";shortTE="F";uid="4b0d2a38-4d37-4aa3-91ac-abdfb3982189"
CM022881.1	RepeatMasker	DNA/TcMar-Tc1	15868172	15868576	1323	+	.	ID="rnd-5_family-963";Tend="1144";Tstart="739";shortTE="F";uid="9dff6f56-161e-4d89-83ac-c0d8868dd2aa"
CM022881.1	RepeatMasker	Unknown	14115692	14115792	468	+	.	ID="RND-4_FAMILY-132";Tend="1062";Tstart="953";shortTE="F";uid="058a4617-ddcb-4414-ad72-704473af9353"
CM022881.1	RepeatMasker	Satellite	19533060	19533231	885	+	.	ID="RND-6_FAMILY-46";Tend="1485";Tstart="1315";shortTE="F";uid="5b8d60c4-39f8-45fc-b4fd-fea7ab4f8168"
CM022881.1	RepeatMasker	Unknown	21334812	21335160	1583	+	.	ID="RND-5_FAMILY-2100";Tend="1354";Tstart="914";shortTE="F";uid="fdaad0ed-4216-4682-a40a-2fa304f4b5ec"
CM022881.1	RepeatMasker	Unknown	28270265	28270508	1443	+	.	ID="RND-1_FAMILY-67";Tend="2399";Tstart="2169";shortTE="F";uid="5a91bb1b-9a04-4ed0-bf0b-1fe29e41c1c4"
CM022881.1	RepeatMasker	Unknown	3670902	3671110	930	+	.	ID="RND-1_FAMILY-963";Tend="1742";Tstart="1575";shortTE="F";uid="3313e896-08b6-4f1f-b478-47ba2e7f92d1"
CM022881.1	RepeatMasker	Unknown	26942626	26943123	1749	+	.	ID="RND-1_FAMILY-624";Tend="1404";Tstart="891";shortTE="F";uid="97be48b6-fc2a-4aa5-ad20-07f39fda86b7"
CM022881.1	RepeatMasker	LINE/L2	13824375	13824554	1006	+	.	ID="RND-6_FAMILY-8066";Tend="1387";Tstart="1207";shortTE="F";uid="ca01e400-6e71-4102-958a-1092632696a3"
CM022881.1	RepeatMasker	LINE/I-Jockey	22292859	22293037	1382	+	.	ID="RND-5_FAMILY-1159";Tend="1877";Tstart="1694";shortTE="F";uid="505b2495-b58e-4286-9a4b-793bd1f0a128"
CM022881.1	RepeatMasker	Unknown	29516105	29516233	529	+	.	ID="RND-5_FAMILY-34";Tend="1125";Tstart="1003";shortTE="F";uid="84dc69a9-69f9-4f2f-a311-337918d87ff8"
CM022881.1	RepeatMasker	RC/Helitron	4727174	4727783	4380	+	.	ID="RND-1_FAMILY-193";Tend="1258";Tstart="662";shortTE="F";uid="7879281d-8485-49ae-9e55-d2425eef617a"
CM022881.1	RepeatMasker	Unknown	2494603	2495080	1771	+	.	ID="RND-5_FAMILY-277";Tend="1244";Tstart="699";shortTE="F";uid="d6f9a3d3-bcbe-4e6c-bd02-d0de431f1106"
CM022881.1	RepeatMasker	LINE/I-Jockey	723901	724494	4050	+	.	ID="RND-1_FAMILY-419";Tend="1525";Tstart="918";shortTE="F";uid="60eec74b-7c70-4667-8819-1ed0e8ceb2fa"
CM022881.1	RepeatMasker	SINE/tRNA-RTE	18370419	18370638	1070	+	.	ID="RND-1_FAMILY-87";Tend="1089";Tstart="867";shortTE="F";uid="e114eee9-02ad-4ecf-a70f-ba8df75625f9"
CM022881.1	RepeatMasker	DNA/TcMar-Tc1	15339038	15339208	986	+	.	ID="RND-4_FAMILY-714";Tend="1299";Tstart="1124";shortTE="F";uid="df43c31e-aeb9-4c28-bb27-64e0a3d82e44"
CM022881.1	RepeatMasker	LINE/RTE-BovB	14408076	14408439	682	+	.	ID="RND-6_FAMILY-1621";TEgroup="ctg_8%7CRND-6_FAMILY-1621%7C1";Tend="1203";Tstart="640";shortTE="F";uid="e666d6e7-8e8c-44b5-89f3-6dd5e7125bb8"
CM022881.1	RepeatMasker	DNA/hAT-Tip100	4684551	4684841	2436	+	.	ID="RND-1_FAMILY-490";Tend="1212";Tstart="922";shortTE="F";uid="e3211dc7-745a-42ae-af5a-b1bc4319b8aa"
CM022881.1	RepeatMasker	DNA/TcMar-Tc1	4738507	4739188	2221	+	.	ID="RND-1_FAMILY-961";TEgroup="ctg_8%7CRND-1_FAMILY-961%7C7";Tend="1772";Tstart="1190";shortTE="F";uid="07258a8f-737d-461d-9505-c6d476d43741"
CM022881.1	RepeatMasker	DNA/hAT-Tip100	863361	863498	889	+	.	ID="RND-5_FAMILY-697";Tend="1156";Tstart="1017";shortTE="F";uid="d541e8cf-5b40-460b-900e-391584b10873"
CM022881.1	RepeatMasker	Unknown	23743079	23743577	1706	+	.	ID="RND-1_FAMILY-49";Tend="1494";Tstart="939";shortTE="F";uid="3b9842fd-36a2-4223-b805-36c4c2da1701"
CM022881.1	RepeatMasker	LINE/RTE-BovB	21686807	21687025	1650	+	.	ID="RND-1_FAMILY-75";Tend="1823";Tstart="1607";shortTE="F";uid="cf1bc14c-f7f3-436b-8cf9-ccd7e28cbe88"
CM022881.1	RepeatMasker	LINE/CR1	24257320	24257526	490	+	.	ID="RND-5_FAMILY-275";Tend="1262";Tstart="1064";shortTE="F";uid="c265ce30-13c2-4a53-97ed-33c01e87c861"
CM022881.1	RepeatMasker	RC/Helitron	20450890	20451067	1569	+	.	ID="RND-1_FAMILY-197";Tend="1831";Tstart="1654";shortTE="F";uid="a54c4a6e-5bfc-44fc-8bb9-44ef185f42ba"
CM022881.1	RepeatMasker	RC/Helitron	21139053	21139263	1405	+	.	ID="RND-1_FAMILY-193";Tend="881";Tstart="659";shortTE="F";uid="5efe1ad6-8990-42c5-ab74-a5ab45bdd2f2"
CM022881.1	RepeatMasker	DNA/hAT-Tip100	10399388	10399754	2555	+	.	ID="RND-1_FAMILY-217";Tend="1189";Tstart="844";shortTE="F";uid="751b32f9-8f47-4eee-b1ca-fc1f93f21c6b"
CM022881.1	RepeatMasker	Unknown	18649123	18649307	1137	+	.	ID="RND-2_FAMILY-22";Tend="1140";Tstart="956";shortTE="F";uid="d5f725f0-63c9-4312-b1aa-2966e999deed"
CM022881.1	RepeatMasker	Unknown	6511595	6511740	856	+	.	ID="RND-1_FAMILY-337";Tend="1036";Tstart="916";shortTE="F";uid="4ab95f72-420a-4d4e-ba0c-34ef759e2d80"
CM022881.1	RepeatMasker	Unknown	29656371	29656751	1099	+	.	ID="RND-6_FAMILY-399";Tend="1441";Tstart="1049";shortTE="F";uid="b34a5e6c-2e74-49ad-8f5c-daf35419a9ed"
CM022881.1	RepeatMasker	Unknown	8196659	8196904	883	+	.	ID="RND-5_FAMILY-580";Tend="1411";Tstart="1150";shortTE="F";uid="d2169b47-7214-4cd8-a34a-6e8cff700a8a"
CM022881.1	RepeatMasker	Unknown	7080835	7081661	2464	+	.	ID="RND-1_FAMILY-338";Tend="2279";Tstart="1126";shortTE="F";uid="8050c7e8-8a34-4597-8b07-1e7d04d5ffef"
CM022881.1	RepeatMasker	DNA/TcMar-Mariner	18912448	18913192	5728	+	.	ID="RND-1_FAMILY-380";Tend="1331";Tstart="575";shortTE="F";uid="7d2849ee-ace3-4557-8019-a4eda5ed9ec7"
CM022881.1	RepeatMasker	DNA/hAT-Tip100	23468704	23469269	4456	+	.	ID="RND-1_FAMILY-688";Tend="1534";Tstart="960";shortTE="F";uid="1c881043-cad0-4f19-a59d-af040b154dae"
CM022881.1	RepeatMasker	Unknown	22862852	22863057	928	+	.	ID="RND-2_FAMILY-238";Tend="2178";Tstart="1969";shortTE="F";uid="74762a2b-1975-45d5-8f32-0b97ae16364a"
CM022881.1	RepeatMasker	RC/Helitron	27753990	27754225	1760	+	.	ID="RND-6_FAMILY-317";Tend="1162";Tstart="934";shortTE="F";uid="ed330be7-861e-47be-a87c-e9e4f2ea6c3a"
CM022881.1	RepeatMasker	RC/Helitron	22234618	22234795	1594	+	.	ID="RND-1_FAMILY-197";Tend="1024";Tstart="847";shortTE="F";uid="faec4a68-a5c1-45d9-8ea9-7ab314892279"
CM022881.1	RepeatMasker	Satellite	20314625	20314913	2063	+	.	ID="RND-6_FAMILY-577";Tend="1325";Tstart="1034";shortTE="F";uid="7a0a2141-a2c6-42a2-8022-9bc7ec00b1e9"
CM022881.1	RepeatMasker	LINE/CR1	27987619	27987759	662	+	.	ID="RND-1_FAMILY-667";Tend="864";Tstart="723";shortTE="F";uid="54450dca-cebc-4586-ad8f-b5994f6a922a"
CM022881.1	RepeatMasker	Unknown	3030888	3031096	845	+	.	ID="RND-6_FAMILY-2918";Tend="1600";Tstart="1357";shortTE="F";uid="f3008369-4566-4b00-bf39-cb4dae999559"
CM022881.1	RepeatMasker	Unknown	25912291	25912402	631	+	.	ID="RND-5_FAMILY-1590";Tend="1073";Tstart="945";shortTE="F";uid="6ada1015-98e6-4d64-9592-c5b55a4cfe13"
CM022881.1	RepeatMasker	DNA/TcMar-Tc1	21945828	21946708	4148	+	.	ID="RND-6_FAMILY-8143";TEgroup="ctg_8%7CRND-6_FAMILY-8143%7C7";Tend="2135";Tstart="802";shortTE="F";uid="01aec584-a7a1-4fd7-a7a9-c66fc5607073"
CM022881.1	RepeatMasker	RC/Helitron	6394975	6395089	419	+	.	ID="RND-1_FAMILY-717";Tend="847";Tstart="735";shortTE="F";uid="215bd02a-e3de-4e1a-8703-212e75dd9e70"
CM022881.1	RepeatMasker	Unknown	26377435	26377635	1097	+	.	ID="RND-5_FAMILY-264";Tend="1120";Tstart="944";shortTE="F";uid="7ac5f79c-378e-4b1f-9b61-22db0580c5a4"
CM022881.1	RepeatMasker	RC/Helitron	26696403	26696517	766	+	.	ID="RND-1_FAMILY-913";Tend="669";Tstart="554";shortTE="F";uid="6d953ec5-bfb6-4789-9dec-694d65754dbe"
CM022881.1	RepeatMasker	DNA/TcMar-Tc1	11812722	11812894	1373	+	.	ID="RND-1_FAMILY-961";Tend="1770";Tstart="1596";shortTE="F";uid="6a00f783-496e-41d0-8813-9fea52589c75"
CM022881.1	RepeatMasker	Unknown	1133891	1133996	520	+	.	ID="RND-6_FAMILY-1727";Tend="1557";Tstart="1455";shortTE="F";uid="fbfddee1-ed2d-4ac8-96b8-01ad5d5584f4"
CM022881.1	RepeatMasker	DNA/TcMar-Tc1	503008	503831	6647	+	.	ID="RND-5_FAMILY-2403";Tend="1742";Tstart="916";shortTE="F";uid="337d22e9-ae9c-455b-80ec-f1cab772f50f"
CM022881.1	RepeatMasker	DNA/TcMar-Tc1	22954093	22954809	3592	+	.	ID="rnd-1_family-873";Tend="2032";Tstart="896";shortTE="F";uid="846827e7-ef57-46fd-9d91-d88b5518cd1e"
CM022881.1	RepeatMasker	Unknown	1703819	1703936	728	+	.	ID="RND-1_FAMILY-176";Tend="693";Tstart="576";shortTE="F";uid="f21ae83c-9abf-40d3-afee-7b36d37e3d90"
CM022881.1	RepeatMasker	RC/Helitron	647392	648128	5679	+	.	ID="RND-6_FAMILY-7275";Tend="1630";Tstart="913";shortTE="F";uid="de7d5d4f-15d1-486d-b45f-8eb6795d871a"
CM022881.1	RepeatMasker	Unknown	30080614	30081506	6104	+	.	ID="RND-1_FAMILY-574";Tend="1708";Tstart="893";shortTE="F";uid="d397507e-a833-4a0c-a767-0c25f8cda2c5"
CM022881.1	RepeatMasker	DNA/hAT-Tip100	20463300	20463530	1573	+	.	ID="RND-6_FAMILY-6216";Tend="1106";Tstart="869";shortTE="F";uid="2e24ac76-f71d-4302-9016-a8f62cd3c276"
CM022881.1	RepeatMasker	LINE/RTE-BovB	23119267	23119395	512	+	.	ID="RND-1_FAMILY-30";Tend="957";Tstart="802";shortTE="F";uid="1d720b7b-7b3e-492f-8205-9b6ba3071b9e"
CM022881.1	RepeatMasker	Unknown	27398006	27398357	591	+	.	ID="RND-4_FAMILY-30";TEgroup="ctg_8%7CRND-4_FAMILY-30%7C9";Tend="1250";Tstart="1006";shortTE="F";uid="c20b3bea-62ac-482e-900e-9017893f6406"
CM022881.1	RepeatMasker	Unknown	25113860	25114091	952	+	.	ID="RND-1_FAMILY-604";Tend="1201";Tstart="934";shortTE="F";uid="bf44f56e-58de-4dd2-b6d0-65a2c9356e99"
CM022881.1	RepeatMasker	LINE/R1-LOA	15206451	15206797	1616	+	.	ID="RND-4_FAMILY-883";Tend="1151";Tstart="790";shortTE="F";uid="6991defd-b63a-47c7-b59c-bc026a25777b"
CM022881.1	RepeatMasker	DNA/hAT-Tip100	27481112	27481613	558	+	.	ID="RND-3_FAMILY-262";TEgroup="ctg_8%7CRND-3_FAMILY-262%7C22";Tend="1127";Tstart="812";shortTE="F";uid="94dc59f9-0d64-47fd-87bb-976f4546cba7"
CM022881.1	RepeatMasker	Unknown	20803537	20803675	498	+	.	ID="RND-2_FAMILY-87";Tend="1093";Tstart="957";shortTE="F";uid="936265ec-8407-4e3c-be18-e941c770611c"
CM022881.1	RepeatMasker	DNA/TcMar-Mariner	23897744	23898076	801	+	.	ID="RND-5_FAMILY-240";TEgroup="ctg_8%7CRND-5_FAMILY-240%7C1";Tend="1432";Tstart="1028";shortTE="F";uid="ea4db2bb-c538-4eac-9967-078a1d77a73d"
CM022881.1	RepeatMasker	SINE/tRNA-RTE	16193007	16193309	1867	+	.	ID="RND-4_FAMILY-384";Tend="1177";Tstart="862";shortTE="F";uid="24733bb6-3b18-4365-a9d7-8d17201fc779"
CM022881.1	RepeatMasker	RC/Helitron	13083151	13083288	952	+	.	ID="RND-6_FAMILY-317";Tend="1068";Tstart="935";shortTE="F";uid="ce62f605-46a0-41c6-bca5-d37e7efc5414"
CM022881.1	RepeatMasker	DNA/TcMar-Mariner	543303	544512	6737	+	.	ID="MARINER-4_SIN";Tend="1296";Tstart="1";shortTE="F";uid="0632eb37-577a-4c88-814d-d0d7b147430d"
CM022881.1	RepeatMasker	Unknown	19532849	19533055	1059	+	.	ID="RND-6_FAMILY-6755";Tend="1407";Tstart="1178";shortTE="F";uid="a238d724-1c56-49a5-8795-d47361fc6e53"
CM022881.1	RepeatMasker	SINE/tRNA-RTE	19260092	19260416	1515	+	.	ID="RND-4_FAMILY-339";Tend="1205";Tstart="860";shortTE="F";uid="e3b93867-f909-41a7-bb94-cfd026d0ad2f"
CM022881.1	RepeatMasker	DNA/hAT-hATx	3506687	3507208	2914	+	.	ID="RND-1_FAMILY-405";Tend="1757";Tstart="1172";shortTE="F";uid="4aecc0df-b535-496d-b97e-e795b6f855b3"
CM022881.1	RepeatMasker	Unknown	25318000	25318345	1545	+	.	ID="RND-6_FAMILY-2521";Tend="1115";Tstart="748";shortTE="F";uid="e3b6baec-2f6b-4626-9bb2-c922d90a97ce"
CM022881.1	RepeatMasker	Unknown	29712614	29713104	1254	+	.	ID="RND-6_FAMILY-6755";TEgroup="ctg_8%7CRND-6_FAMILY-6755%7C14";Tend="1336";Tstart="1022";shortTE="F";uid="04f22eeb-812c-4e0a-9fbc-089d0cfab075"
CM022881.1	RepeatMasker	Unknown	7492749	7492975	1728	+	.	ID="RND-4_FAMILY-734";Tend="941";Tstart="723";shortTE="F";uid="3569ce0f-ca34-42a7-a2d3-4ef563050f95"
CM022881.1	RepeatMasker	DNA/TcMar-Tc1	3072408	3072573	1258	+	.	ID="RND-4_FAMILY-779";Tend="986";Tstart="822";shortTE="F";uid="b1d3c5f0-f8c3-4ddd-89ee-c580292c1059"
CM022881.1	RepeatMasker	DNA/MULE-MuDR	19589042	19589290	1855	+	.	ID="RND-5_FAMILY-444";Tend="1127";Tstart="881";shortTE="F";uid="85ce2e85-a8a9-456a-9fd7-b83b9782c337"
CM022881.1	RepeatMasker	DNA/TcMar-Tc4	19485338	19485508	885	+	.	ID="RND-5_FAMILY-127";Tend="1321";Tstart="1154";shortTE="F";uid="2df12aa4-ab9f-4c54-92c9-41169a4aa966"
CM022881.1	RepeatMasker	Unknown	7986626	7986991	2305	+	.	ID="RND-4_FAMILY-734";Tend="1105";Tstart="726";shortTE="F";uid="c71ee8e8-afc6-4bfa-af4c-36d6bbd22008"
CM022881.1	RepeatMasker	Unknown	1509334	1509649	2435	+	.	ID="RND-1_FAMILY-319";Tend="1109";Tstart="780";shortTE="F";uid="c420312e-3952-48a7-a839-ee861a86032f"
CM022881.1	RepeatMasker	Unknown	12284628	12284818	747	+	.	ID="RND-1_FAMILY-336";Tend="1165";Tstart="974";shortTE="F";uid="45f4d3de-59d1-4ba8-8950-a3726f355f5d"
CM022881.1	RepeatMasker	Unknown	902542	903116	4087	+	.	ID="RND-5_FAMILY-502";Tend="1515";Tstart="939";shortTE="F";uid="c2a16264-61a2-4fd8-9efe-da7d561be58e"
CM022881.1	RepeatMasker	DNA/TcMar-Tc1	22064978	22065089	506	+	.	ID="RND-6_FAMILY-8643";Tend="854";Tstart="747";shortTE="F";uid="20799c19-f545-4502-9f8b-0c3533753736"
CM022881.1	RepeatMasker	DNA/TcMar-Tc1	97794	98294	3842	+	.	ID="RND-1_FAMILY-1007";Tend="929";Tstart="406";shortTE="F";uid="e4cc10b0-e32a-478f-b0c8-009998d636aa"
CM022881.1	RepeatMasker	Unknown	10173950	10174164	1018	+	.	ID="RND-4_FAMILY-30";Tend="1113";Tstart="911";shortTE="F";uid="c1dfa962-9ecd-475b-950a-84cb4a018abb"
CM022881.1	RepeatMasker	Unknown	9999877	10000151	2317	+	.	ID="RND-1_FAMILY-783";Tend="1182";Tstart="907";shortTE="F";uid="3a111442-69ac-43d5-bf14-0f2ee67d514f"
CM022881.1	RepeatMasker	Unknown	29358691	29358879	1382	+	.	ID="RND-5_FAMILY-34";Tend="1122";Tstart="926";shortTE="F";uid="02135337-3394-4992-a04b-d65c7ff0557b"
CM022881.1	RepeatMasker	Satellite	18876851	18876965	550	+	.	ID="RND-5_FAMILY-399";Tend="786";Tstart="667";shortTE="F";uid="41432129-7529-4e60-b5ae-043e3026db94"
CM022881.1	RepeatMasker	Unknown	6498163	6498846	4340	+	.	ID="RND-4_FAMILY-203";Tend="1602";Tstart="949";shortTE="F";uid="a96d23a6-fec1-47e5-8985-0bcd86068db7"
CM022881.1	RepeatMasker	RC/Helitron	22304328	22304429	671	+	.	ID="RND-1_FAMILY-8";Tend="1232";Tstart="1136";shortTE="F";uid="d6304030-5933-4de3-ac8a-c8dbb798353e"
CM022881.1	RepeatMasker	DNA	13266863	13267167	1606	+	.	ID="RND-4_FAMILY-1031";Tend="535";Tstart="234";shortTE="F";uid="ba53a3fc-6952-4ec5-9e9d-a45fb6ad8c2e"
CM022881.1	RepeatMasker	DNA/hAT-Tip100	27589422	27589670	1383	+	.	ID="RND-1_FAMILY-217";Tend="1114";Tstart="842";shortTE="F";uid="56998ad8-a7c9-441e-a99a-3e6a8366f5b4"
CM022881.1	RepeatMasker	DNA/hAT-Tip100	24412805	24412984	987	+	.	ID="RND-3_FAMILY-262";Tend="1014";Tstart="830";shortTE="F";uid="69570330-b9b1-4510-a27c-99331bbb9a7d"
CM022881.1	RepeatMasker	DNA/hAT-Tip100	7953367	7953738	693	+	.	ID="RND-5_FAMILY-735";TEgroup="ctg_8%7CRND-5_FAMILY-735%7C2";Tend="1562";Tstart="769";shortTE="F";uid="f0d16917-9654-4495-9bbd-db26ae19218f"
CM022881.1	RepeatMasker	DNA/hAT-Tip100	1658621	1658783	1164	+	.	ID="RND-6_FAMILY-6216";Tend="1042";Tstart="882";shortTE="F";uid="89e3d732-9a11-462f-ba68-14ef7bfb9b4a"
CM022881.1	RepeatMasker	Unknown	11302534	11303113	3990	+	.	ID="RND-1_FAMILY-963";Tend="1452";Tstart="888";shortTE="F";uid="6558c5e5-344a-417b-94db-7d954764df07"
CM022881.1	RepeatMasker	Unknown	27995973	27996299	1908	+	.	ID="RND-5_FAMILY-2328";Tend="1218";Tstart="886";shortTE="F";uid="30ebc778-5877-49ed-a696-4d20c9e7960a"
CM022881.1	RepeatMasker	DNA	3130032	3130314	1527	+	.	ID="RND-4_FAMILY-966";Tend="890";Tstart="587";shortTE="F";uid="0eb49198-31e2-46b6-912e-010e1dfafa8e"
CM022881.1	RepeatMasker	Unknown	27563317	27563826	1949	+	.	ID="RND-1_FAMILY-518";TEgroup="ctg_8%7CRND-1_FAMILY-518%7C5";Tend="1290";Tstart="663";shortTE="F";uid="92ee2d1e-9851-46e8-929a-1350fb81dd98"
CM022881.1	RepeatMasker	Unknown	21816851	21817140	2050	+	.	ID="RND-1_FAMILY-218";Tend="1182";Tstart="896";shortTE="F";uid="35d977ba-9006-4f11-9cc4-441cca6f1541"
CM022881.1	RepeatMasker	LINE/RTE-RTE	13531764	13532644	1510	+	.	ID="RND-6_FAMILY-4128";Tend="1474";Tstart="585";shortTE="F";uid="150a9cef-a08d-44ba-b546-9f97a89f39df"
CM022881.1	RepeatMasker	DNA/TcMar-Tc1	3083332	3083584	1882	+	.	ID="RND-5_FAMILY-1326";Tend="1392";Tstart="1140";shortTE="F";uid="0b0cc7e0-ff32-419a-a58b-24be4e76cc2c"
CM022881.1	RepeatMasker	DNA/TcMar-Tc1	6676848	6677473	2966	+	.	ID="RND-1_FAMILY-226";TEgroup="ctg_8%7CRND-1_FAMILY-226%7C13";Tend="1354";Tstart="893";shortTE="F";uid="09d64359-1bc1-439b-89f7-45954c91b1ea"
CM022881.1	RepeatMasker	Unknown	13828490	13828732	1702	+	.	ID="RND-3_FAMILY-37";Tend="1367";Tstart="1126";shortTE="F";uid="9c901622-208a-4d44-9bac-43e0b30cdfd2"
CM022881.1	RepeatMasker	Unknown	18073015	18073238	1638	+	.	ID="RND-1_FAMILY-221";Tend="1171";Tstart="954";shortTE="F";uid="e41bc838-327b-46bd-9e7d-a8f37e8f02ff"
CM022881.1	RepeatMasker	LINE/RTE-BovB	13425615	13426007	1029	+	.	ID="RND-6_FAMILY-4335";Tend="1321";Tstart="832";shortTE="F";uid="9b467b5f-a068-42dd-a4a4-95791d080275"
CM022881.1	RepeatMasker	Unknown	18389283	18389840	2526	+	.	ID="RND-4_FAMILY-560";Tend="1312";Tstart="764";shortTE="F";uid="568d3f09-3341-43e5-bf36-40c13bbd7471"
CM022881.1	RepeatMasker	DNA/TcMar-Tc1	28364957	28365177	1837	+	.	ID="RND-5_FAMILY-701";Tend="1762";Tstart="1542";shortTE="F";uid="b874c8eb-9914-434a-9e0e-f7d15bb40d0b"
CM022881.1	RepeatMasker	Unknown	28693551	28693883	2284	+	.	ID="RND-5_FAMILY-215";Tend="1260";Tstart="910";shortTE="F";uid="73ede853-0202-411a-9144-622264c5f752"
CM022881.1	RepeatMasker	DNA/TcMar-Tc1	4556742	4557469	5523	+	.	ID="RND-1_FAMILY-455";Tend="1662";Tstart="920";shortTE="F";uid="a51f41d6-83f9-4131-977a-34c7d7ca1b4e"
CM022881.1	RepeatMasker	Unknown	6038903	6039062	546	+	.	ID="RND-6_FAMILY-5015";Tend="745";Tstart="591";shortTE="F";uid="991e7b61-f023-493f-a1f1-757d6f5b8eb8"
CM022881.1	RepeatMasker	LINE/RTE-BovB	29120320	29120509	890	+	.	ID="RND-5_FAMILY-1885";Tend="1208";Tstart="1023";shortTE="F";uid="8a3bc9a2-81a1-4417-9f5f-d4caabe6cd91"
CM022881.1	RepeatMasker	DNA/hAT-Blackjack	15010516	15010831	1913	+	.	ID="RND-1_FAMILY-978";Tend="1727";Tstart="1410";shortTE="F";uid="d7f1de50-00a8-466a-98e9-9158a42e0d44"
CM022881.1	RepeatMasker	LTR/Copia	20507097	20507317	1500	+	.	ID="RND-6_FAMILY-3362";Tend="1128";Tstart="908";shortTE="F";uid="483396b7-583f-4e99-964d-72e7da729427"
CM022881.1	RepeatMasker	Unknown	8848556	8848674	970	+	.	ID="RND-1_FAMILY-472";Tend="1050";Tstart="932";shortTE="F";uid="afa233fe-71b3-44c9-a3cc-c04de3a8b550"
CM022881.1	RepeatMasker	Satellite	4542334	4542571	1826	+	.	ID="RND-6_FAMILY-46";Tend="1173";Tstart="934";shortTE="F";uid="dc1bad54-dbc8-488c-ac4f-d5f34a20dabe"
CM022881.1	RepeatMasker	RC/Helitron	21779336	21780416	4454	+	.	ID="RND-6_FAMILY-4124";Tend="1866";Tstart="577";shortTE="F";uid="0e8655bd-8694-4129-bb0d-8612ca4fc31b"
CM022881.1	RepeatMasker	Unknown	2268890	2269094	1521	+	.	ID="RND-1_FAMILY-90";Tend="957";Tstart="756";shortTE="F";uid="8f9dc28f-ce29-48c3-b908-4b53a4cdd03f"
CM022881.1	RepeatMasker	RC/Helitron	8073390	8073736	2690	+	.	ID="RND-5_FAMILY-861";Tend="1149";Tstart="804";shortTE="F";uid="fce2d921-763f-4888-9376-a2fe5d3b6f90"
CM022881.1	RepeatMasker	RC/Helitron	13219602	13220041	2108	+	.	ID="RND-1_FAMILY-193";Tend="2355";Tstart="1576";shortTE="F";uid="cdccb1a2-e1ba-4f73-9c2f-aa177c33d10e"
CM022881.1	RepeatMasker	Unknown	28904509	28904788	1952	+	.	ID="RND-1_FAMILY-49";Tend="1618";Tstart="1337";shortTE="F";uid="85eff59e-cb03-4d0d-89d4-4cb06fc4266b"
CM022881.1	RepeatMasker	RC/Helitron	21617217	21617374	451	+	.	ID="RND-5_FAMILY-331";Tend="956";Tstart="829";shortTE="F";uid="6f989db4-6450-4e12-a460-cb2a08966477"
CM022881.1	RepeatMasker	SINE/tRNA-RTE	9644015	9644323	2281	+	.	ID="RND-4_FAMILY-632";Tend="1110";Tstart="792";shortTE="F";uid="ec4c1461-cb79-4969-a300-853be53b3613"
CM022881.1	RepeatMasker	Unknown	3685507	3686036	1088	+	.	ID="RND-6_FAMILY-7358";Tend="2287";Tstart="1747";shortTE="F";uid="7cd3c774-6c18-4b49-9b15-abeedf482bde"
CM022881.1	RepeatMasker	Satellite	9543528	9543674	498	+	.	ID="RND-6_FAMILY-577";Tend="897";Tstart="797";shortTE="F";uid="6ae8fe16-8fb4-43ef-a5a4-bebb4cb6d42b"
CM022881.1	RepeatMasker	Unknown	676553	676657	412	+	.	ID="RND-1_FAMILY-147";Tend="1283";Tstart="1192";shortTE="F";uid="2203bee0-eee7-403d-9996-917c3a10b828"
CM022881.1	RepeatMasker	LTR/Gypsy	27599045	27599198	465	+	.	ID="RND-5_FAMILY-5855";Tend="1900";Tstart="1768";shortTE="F";uid="817dc7b0-e044-4a1e-b031-cde045aed950"
CM022881.1	RepeatMasker	LINE/RTE-BovB	22815005	22815269	700	+	.	ID="RND-5_FAMILY-1885";TEgroup="ctg_8%7CRND-5_FAMILY-1885%7C10";Tend="1001";Tstart="904";shortTE="T";uid="ebaa2312-a3a8-4b35-8672-28a1516cf466"
CM022881.1	RepeatMasker	Unknown	592659	592811	1064	+	.	ID="RND-6_FAMILY-5629";Tend="862";Tstart="658";shortTE="F";uid="5498cc59-01e6-42c9-a5bd-2ed7945d7c5f"
CM022881.1	RepeatMasker	DNA/TcMar-Mariner	2578202	2578534	2548	+	.	ID="RND-1_FAMILY-346";Tend="1284";Tstart="958";shortTE="F";uid="4146b1df-55a5-41e9-986d-c7a374ba4041"
CM022881.1	RepeatMasker	Satellite	27401620	27402165	1550	+	.	ID="RND-6_FAMILY-46";TEgroup="ctg_8%7CRND-6_FAMILY-46%7C8";Tend="1493";Tstart="1058";shortTE="F";uid="ef564ce6-336d-41a8-9feb-981552694d7f"
CM022881.1	RepeatMasker	Unknown	24928507	24928904	2769	+	.	ID="RND-6_FAMILY-1735";Tend="1259";Tstart="834";shortTE="F";uid="63ee44b6-2ef3-41c1-aafc-5f22818e543d"
CM022881.1	RepeatMasker	DNA/PIF-Harbinger	29615621	29616202	4423	+	.	ID="RND-1_FAMILY-229";Tend="1498";Tstart="915";shortTE="F";uid="d5619749-89ff-4f4c-98dc-6b6c475a43be"
CM022881.1	RepeatMasker	Unknown	20256613	20256950	2434	+	.	ID="RND-1_FAMILY-63";Tend="1015";Tstart="683";shortTE="F";uid="16b97cb6-ef25-4b69-8143-df59b4e16835"
CM022881.1	RepeatMasker	Unknown	1163334	1163815	3345	+	.	ID="RND-4_FAMILY-737";Tend="1297";Tstart="812";shortTE="F";uid="48783836-89ac-42e9-bc85-1ddcc10cedc5"
CM022881.1	RepeatMasker	Unknown	26094950	26095236	1542	+	.	ID="RND-3_FAMILY-254";Tend="1199";Tstart="915";shortTE="F";uid="3e08b3ee-2402-4fbc-a82e-4c2dd938cedd"
CM022881.1	RepeatMasker	Unknown	20372528	20372688	727	+	.	ID="RND-1_FAMILY-463";Tend="1140";Tstart="973";shortTE="F";uid="7319cd01-58f4-4041-9ca2-f9710c931fb9"
CM022881.1	RepeatMasker	Unknown	20431509	20431842	1437	+	.	ID="RND-6_FAMILY-11688";Tend="1356";Tstart="944";shortTE="F";uid="ff4e0c24-4467-49d9-88df-15b8064687e7"
CM022881.1	RepeatMasker	DNA/TcMar?	25965446	25965698	1601	+	.	ID="RND-6_FAMILY-2379";Tend="603";Tstart="308";shortTE="F";uid="69644221-f857-41ea-8c73-34a56108ee1b"
CM022881.1	RepeatMasker	Unknown	13063516	13063856	1677	+	.	ID="RND-1_FAMILY-11";Tend="1279";Tstart="960";shortTE="F";uid="30259bf2-c17d-4888-800a-2ff9d722e704"
CM022881.1	RepeatMasker	DNA/TcMar-Tc1	14579868	14580019	792	+	.	ID="RND-5_FAMILY-101";Tend="1470";Tstart="1329";shortTE="F";uid="0ac8ce73-8ba2-45ba-a7a7-4f0f23ab936a"
CM022881.1	RepeatMasker	Satellite	14180359	14180558	1039	+	.	ID="RND-6_FAMILY-46";Tend="1464";Tstart="1233";shortTE="F";uid="a6b508a7-fb2d-48d0-a733-29ff15b0c55b"
CM022881.1	RepeatMasker	Unknown	23947634	23948475	6173	+	.	ID="RND-1_FAMILY-750";Tend="1721";Tstart="886";shortTE="F";uid="2df945f9-2089-4336-b95c-b0255689512d"
CM022881.1	RepeatMasker	RC/Helitron	1957681	1957967	1531	+	.	ID="RND-5_FAMILY-429";Tend="1240";Tstart="955";shortTE="F";uid="d3b924ff-dd67-4843-883b-2f7c7d820807"
CM022881.1	RepeatMasker	Unknown	4232853	4232985	768	+	.	ID="RND-4_FAMILY-70";Tend="1302";Tstart="1160";shortTE="F";uid="d11c1ed4-e6f0-480e-a110-00fe791b910e"
CM022881.1	RepeatMasker	DNA	15645932	15646053	477	+	.	ID="RND-5_FAMILY-3669";Tend="1177";Tstart="1047";shortTE="F";uid="4f4f67e3-a249-4955-b259-3ad4f5c75eed"
CM022881.1	RepeatMasker	Unknown	18946041	18946224	996	+	.	ID="RND-1_FAMILY-362";Tend="714";Tstart="521";shortTE="F";uid="e7945491-b2ea-400d-878b-3f5e3cb9132a"
CM022881.1	RepeatMasker	Unknown	7238772	7239076	874	+	.	ID="RND-6_FAMILY-11719";Tend="1586";Tstart="1266";shortTE="F";uid="9c1d6a3b-5a42-4256-b286-503e3e0eaac1"
CM022881.1	RepeatMasker	DNA	29881858	29882294	3287	+	.	ID="RND-5_FAMILY-1963";Tend="1386";Tstart="964";shortTE="F";uid="fb627190-0ee7-4cfe-a9c1-77f7b07a818e"
CM022881.1	RepeatMasker	RC/Helitron	28056716	28057087	2872	+	.	ID="RND-6_FAMILY-12178";Tend="1514";Tstart="1135";shortTE="F";uid="b70d330f-5b29-46b2-85ca-c4496a03453a"
CM022881.1	RepeatMasker	DNA/TcMar-Tc1	20685292	20685489	565	+	.	ID="MARINER-12_AEC";Tend="291";Tstart="95";shortTE="F";uid="e0c48d49-8c0f-4fbf-9131-4ad721760434"
CM022881.1	RepeatMasker	Unknown	10986217	10986806	3433	+	.	ID="RND-6_FAMILY-7290";Tend="1441";Tstart="891";shortTE="F";uid="7af296ac-c9ea-4ac8-8c59-5ffa4dd466b6"
CM022881.1	RepeatMasker	Satellite	17156072	17156335	2278	+	.	ID="RND-5_FAMILY-399";Tend="1470";Tstart="1207";shortTE="F";uid="02a032cd-6ae9-4a7b-88ae-f393e10dbf16"
CM022881.1	RepeatMasker	Unknown	23187137	23187281	847	+	.	ID="RND-1_FAMILY-49";Tend="1100";Tstart="964";shortTE="F";uid="b7f478e7-d8e4-4fa0-87f6-828954f9033f"
CM022881.1	RepeatMasker	DNA/hAT-Tip100	16055168	16055369	1201	+	.	ID="RND-5_FAMILY-697";Tend="1121";Tstart="929";shortTE="F";uid="2e15aace-e21d-4a33-95d3-65b12a218844"
CM022881.1	RepeatMasker	RC/Helitron	24830503	24830685	737	+	.	ID="RND-5_FAMILY-688";Tend="1688";Tstart="1474";shortTE="F";uid="e8594e8f-487a-4582-8aa3-e587dbe088e0"
CM022881.1	RepeatMasker	DNA/TcMar-Tc1	29890879	29891727	4314	+	.	ID="RND-1_FAMILY-961";Tend="1771";Tstart="877";shortTE="F";uid="ad1184dd-b33b-4e91-a119-0618c6396276"
CM022881.1	RepeatMasker	LINE/I-Jockey	22208232	22208922	1773	+	.	ID="RND-6_FAMILY-2155";TEgroup="ctg_8%7CRND-6_FAMILY-2155%7C1";Tend="2287";Tstart="1469";shortTE="F";uid="d69907ac-2279-409d-b8f8-f91b6d76c8c0"
CM022881.1	RepeatMasker	Unknown	18298678	18298789	616	+	.	ID="RND-1_FAMILY-66";Tend="1142";Tstart="1024";shortTE="F";uid="1a05c33c-ebf8-48f8-a9aa-c0d963726919"
CM022881.1	RepeatMasker	DNA/CMC-Chapaev-3	21836751	21837144	2077	+	.	ID="RND-6_FAMILY-2378";Tend="1256";Tstart="834";shortTE="F";uid="3f4c1c73-0a03-41ef-8875-189891ddafa2"
CM022881.1	RepeatMasker	LTR/Gypsy	21791244	21791560	505	+	.	ID="GYPSY10-NVI_I";Tend="3007";Tstart="2682";shortTE="F";uid="cdbcfdf3-105a-4520-919f-8d8ddd66e73a"
CM022881.1	RepeatMasker	RC/Helitron	21009364	21009905	2707	+	.	ID="RND-6_FAMILY-6367";TEgroup="ctg_8%7CRND-6_FAMILY-6367%7C9";Tend="1296";Tstart="851";shortTE="F";uid="1e9473da-3245-49c8-aab0-41def2ea5d59"
CM022881.1	RepeatMasker	Satellite	25226750	25226960	927	+	.	ID="RND-6_FAMILY-577";Tend="1001";Tstart="792";shortTE="F";uid="92f05f26-c455-4062-9389-8f521cd890e8"
CM022881.1	RepeatMasker	DNA/TcMar-Tc1	22026947	22027405	1799	+	.	ID="RND-4_FAMILY-1141";Tend="1097";Tstart="648";shortTE="F";uid="b6dc6507-b95d-464f-bed1-892d22392eeb"
CM022881.1	RepeatMasker	Unknown	4602657	4602915	977	+	.	ID="RND-4_FAMILY-2111";Tend="1171";Tstart="925";shortTE="F";uid="76d73ee9-c153-4139-9b99-474070788465"
CM022881.1	RepeatMasker	RC/Helitron	17298092	17298926	4792	+	.	ID="RND-1_FAMILY-761";TEgroup="ctg_8%7CRND-1_FAMILY-761%7C2";Tend="1746";Tstart="975";shortTE="F";uid="46d0b00c-75a7-4e5d-a66f-5f8064211399"
CM022881.1	RepeatMasker	Unknown	3581438	3581640	1153	+	.	ID="RND-6_FAMILY-713";Tend="921";Tstart="717";shortTE="F";uid="8ba642b8-add1-4724-be22-40902cf1922e"
CM022881.1	RepeatMasker	Unknown	7470513	7470615	488	+	.	ID="RND-3_FAMILY-332";Tend="1571";Tstart="1479";shortTE="F";uid="b8a973ba-5c3d-4b46-bcd9-08ee0278ed47"
CM022881.1	RepeatMasker	DNA/TcMar-Mariner	22655749	22656113	1115	+	.	ID="MARINER-9_PBA";Tend="1318";Tstart="952";shortTE="F";uid="946a3e9b-8153-4fa9-921d-0ffe8edf6441"
CM022881.1	RepeatMasker	DNA	24239897	24240163	772	+	.	ID="RND-5_FAMILY-2309";Tend="1840";Tstart="1553";shortTE="F";uid="714d9a2b-f232-4a88-8960-8419913598b2"
CM022881.1	RepeatMasker	Unknown	26431321	26431903	2526	+	.	ID="RND-5_FAMILY-215";TEgroup="ctg_8%7CRND-5_FAMILY-215%7C3";Tend="1330";Tstart="914";shortTE="F";uid="6e337a2d-8178-4a1b-a293-6011039ec41b"
CM022881.1	RepeatMasker	Unknown	4465422	4465573	635	+	.	ID="RND-4_FAMILY-4275";Tend="1081";Tstart="938";shortTE="F";uid="587f428d-c10c-4a32-a5bc-612db19ec3eb"
CM022881.1	RepeatMasker	Unknown	20733791	20734007	415	+	.	ID="RND-6_FAMILY-17382";Tend="1102";Tstart="854";shortTE="F";uid="45cb2603-56eb-4855-8a54-207f367b1752"
CM022881.1	RepeatMasker	Satellite	3820786	3820980	893	+	.	ID="RND-6_FAMILY-577";Tend="972";Tstart="777";shortTE="F";uid="754e96ef-8a09-424d-a6fe-5095d8c92616"
CM022881.1	RepeatMasker	Unknown	4529232	4529643	2086	+	.	ID="RND-5_FAMILY-502";Tend="1384";Tstart="952";shortTE="F";uid="c689e34e-463a-4e85-b87e-0f3d369d97e3"
CM022881.1	RepeatMasker	RC/Helitron	26169027	26169134	812	+	.	ID="RND-1_FAMILY-694";Tend="1717";Tstart="1609";shortTE="F";uid="985885a7-e4eb-4117-999d-c4914e90f767"
CM022881.1	RepeatMasker	Satellite	28960269	28960388	672	+	.	ID="RND-6_FAMILY-577";Tend="865";Tstart="755";shortTE="F";uid="940fd4bc-a7cf-4a8a-b408-1a1726ed744c"
CM022881.1	RepeatMasker	Unknown	20989620	20989838	808	+	.	ID="RND-1_FAMILY-89";TEgroup="ctg_8%7CRND-1_FAMILY-89%7C5";Tend="1612";Tstart="1495";shortTE="F";uid="ee21bc54-0e85-4c43-bbf4-24f2c75cdc3c"
CM022881.1	RepeatMasker	DNA/TcMar-Tc1	9903366	9903923	1823	+	.	ID="RND-6_FAMILY-4282";TEgroup="ctg_8%7CRND-6_FAMILY-4282%7C2";Tend="1121";Tstart="640";shortTE="F";uid="552c4293-4fa6-4745-942f-3415ed0cbbf5"
CM022881.1	RepeatMasker	DNA/hAT-Tip100	3121901	3122026	651	+	.	ID="rnd-5_family-697";Tend="1006";Tstart="812";shortTE="F";uid="29cd5fb9-2ed3-44d5-9f62-e592c5e5e829"
CM022881.1	RepeatMasker	LINE/Penelope	10615050	10615150	451	+	.	ID="RND-6_FAMILY-3156";Tend="1141";Tstart="976";shortTE="F";uid="71b6ee0c-1234-40a1-b5a3-4efc47e42e19"
CM022881.1	RepeatMasker	SINE/tRNA-RTE	8172761	8172991	760	+	.	ID="RND-4_FAMILY-339";Tend="1111";Tstart="863";shortTE="F";uid="bae378c3-3d59-46d0-899c-860797df3f66"
CM022881.1	RepeatMasker	DNA/TcMar-Tc1	1691994	1692473	3750	+	.	ID="RND-1_FAMILY-423";Tend="1392";Tstart="897";shortTE="F";uid="91761d94-b1c2-4ea3-a57c-7b9dcda34627"
CM022881.1	RepeatMasker	DNA/hAT-Tip100	18364801	18365323	3300	+	.	ID="RND-1_FAMILY-209";Tend="1366";Tstart="877";shortTE="F";uid="db36d10c-93f1-4d4d-838e-c01eced06d5e"
CM022881.1	RepeatMasker	Unknown	5647358	5647508	1030	+	.	ID="RND-1_FAMILY-336";Tend="1165";Tstart="1014";shortTE="F";uid="336612c8-8c1c-4ccf-844d-7874f9b944b5"
CM022881.1	RepeatMasker	LINE/Penelope	8397703	8397814	830	+	.	ID="RND-6_FAMILY-3156";Tend="1055";Tstart="944";shortTE="F";uid="50274bc0-ddba-4c8a-8669-693b39b6262d"
CM022881.1	RepeatMasker	Unknown	11666979	11667080	534	+	.	ID="RND-5_FAMILY-449";Tend="1204";Tstart="1078";shortTE="F";uid="685f8b00-7d9b-4385-98ce-ccd7e4e6bf9f"
CM022881.1	RepeatMasker	DNA/TcMar-Fot1	21135988	21136102	788	+	.	ID="RND-5_FAMILY-52";Tend="1006";Tstart="893";shortTE="F";uid="b937d219-f406-412d-a591-b3f709fb1827"
CM022881.1	RepeatMasker	DNA/hAT-Tip100	26287686	26288142	2963	+	.	ID="RND-1_FAMILY-217";Tend="1308";Tstart="887";shortTE="F";uid="31087752-d4e3-45ba-a0ca-67302fbd1231"
CM022881.1	RepeatMasker	DNA/hAT-Tip100	24097610	24097873	2241	+	.	ID="RND-1_FAMILY-785";Tend="1492";Tstart="1226";shortTE="F";uid="63919c04-db18-4d4f-a064-6611166909b4"
CM022881.1	RepeatMasker	Unknown	22538547	22538943	2689	+	.	ID="RND-1_FAMILY-581";Tend="1298";Tstart="893";shortTE="F";uid="a64c3825-37a0-4936-b72f-ae677338f519"
CM022881.1	RepeatMasker	Unknown	9308805	9309038	515	+	.	ID="RND-6_FAMILY-370";Tend="2006";Tstart="1827";shortTE="F";uid="2bf8506f-04cb-4a13-b9a4-52d2a2135cfe"
CM022881.1	RepeatMasker	LINE/Penelope	10268265	10268432	590	+	.	ID="RND-6_FAMILY-3156";Tend="1143";Tstart="947";shortTE="F";uid="14c25a09-a49c-4ca8-9e2f-7793024f4564"
CM022881.1	RepeatMasker	Unknown	24682284	24682384	771	+	.	ID="RND-5_FAMILY-2990";Tend="943";Tstart="843";shortTE="F";uid="ea825b0c-ead2-47c1-9844-57aa9407a0d2"
CM022881.1	RepeatMasker	Unknown	8488913	8489137	1304	+	.	ID="RND-1_FAMILY-99";Tend="1104";Tstart="879";shortTE="F";uid="dd6ab82c-3cf3-4424-9f5f-8fd015599b87"
CM022881.1	RepeatMasker	Unknown	19729118	19729951	3521	+	.	ID="RND-1_FAMILY-92";Tend="1786";Tstart="804";shortTE="F";uid="20fd1bfb-ba1e-4fdf-952c-9f4012b6a768"
CM022881.1	RepeatMasker	Unknown	27546299	27546703	3076	+	.	ID="RND-6_FAMILY-6836";Tend="1323";Tstart="920";shortTE="F";uid="555d87d1-e7e8-488b-a581-35ec9a0bec94"
CM022881.1	RepeatMasker	DNA/TcMar-Tc1	5669553	5670379	5809	+	.	ID="RND-1_FAMILY-226";Tend="1776";Tstart="863";shortTE="F";uid="a10d91b6-0f70-4af1-b761-9576b2753ad2"
CM022881.1	RepeatMasker	Unknown	5501456	5501604	594	+	.	ID="RND-1_FAMILY-627";Tend="1207";Tstart="1051";shortTE="F";uid="c9677652-af7a-4409-8cd0-cf6fd7154c77"
CM022881.1	RepeatMasker	LTR	27642183	27643053	5860	+	.	ID="RND-6_FAMILY-934";Tend="1945";Tstart="1038";shortTE="F";uid="ca5d4d91-2e31-40c1-a339-f5ad0dae0d19"
CM022881.1	RepeatMasker	Unknown	19846921	19848285	11303	+	.	ID="RND-1_FAMILY-189";Tend="2431";Tstart="455";shortTE="F";uid="1240c3a8-7e4d-4a54-949a-3a7380bf19ed"
CM022881.1	RepeatMasker	Unknown	18563014	18563308	1272	+	.	ID="RND-5_FAMILY-540";Tend="1264";Tstart="961";shortTE="F";uid="441edff1-a519-4646-a9ec-f5b3e0ab5af3"
CM022881.1	RepeatMasker	Unknown	8505760	8506045	2359	+	.	ID="RND-6_FAMILY-2576";Tend="1843";Tstart="1559";shortTE="F";uid="d3b0cce6-637b-442a-ab1a-d04a60492dd2"
CM022881.1	RepeatMasker	SINE/5S	14814049	14814257	1638	+	.	ID="RND-6_FAMILY-1021";Tend="1204";Tstart="996";shortTE="F";uid="17657cb6-bea2-428f-b894-746e7ad406aa"
CM022881.1	RepeatMasker	Unknown	19398302	19398825	1653	+	.	ID="RND-6_FAMILY-11719";TEgroup="ctg_8%7CRND-6_FAMILY-11719%7C11";Tend="1294";Tstart="927";shortTE="F";uid="9bc23046-35d3-4732-bb4f-777dcc8f0afa"
CM022881.1	RepeatMasker	Unknown	24209399	24209613	1028	+	.	ID="RND-3_FAMILY-37";Tend="1369";Tstart="1125";shortTE="F";uid="d196b084-f432-425e-b4c9-468b42aba164"
CM022881.1	RepeatMasker	LINE/RTE-BovB	3812231	3812505	1269	+	.	ID="RND-6_FAMILY-380";Tend="1198";Tstart="888";shortTE="F";uid="fc475ea5-d34a-4702-ba12-56c7799fa51b"
CM022881.1	RepeatMasker	Unknown	15038469	15038679	408	+	.	ID="RND-1_FAMILY-49";Tend="1188";Tstart="943";shortTE="F";uid="702874be-68d9-4448-8eb9-50f23e5b00f3"
CM022881.1	RepeatMasker	Unknown	27332344	27332589	2053	+	.	ID="RND-1_FAMILY-281";Tend="1205";Tstart="960";shortTE="F";uid="7ff9bfdf-08a7-423d-b22c-e39b393bc748"
CM022881.1	RepeatMasker	Unknown	11029487	11029941	1258	+	.	ID="RND-6_FAMILY-399";Tend="1537";Tstart="1018";shortTE="F";uid="d7456bb4-1130-4d38-8932-5a89cdfda594"
CM022881.1	RepeatMasker	Satellite	20353315	20353557	1654	+	.	ID="RND-6_FAMILY-46";Tend="1495";Tstart="1249";shortTE="F";uid="772a57f1-be9d-4bfc-a474-e9823303962c"
CM022881.1	RepeatMasker	Unknown	29659666	29659875	1437	+	.	ID="RND-5_FAMILY-949";Tend="502";Tstart="295";shortTE="F";uid="1d7a2534-cbd3-44fe-a9c6-e41f6e838218"
CM022881.1	RepeatMasker	DNA	12435598	12436174	4716	+	.	ID="RND-5_FAMILY-3669";Tend="2432";Tstart="1849";shortTE="F";uid="d3d7c255-8d7f-4b77-a90a-8babba2ec698"
CM022881.1	RepeatMasker	LINE/RTE-BovB	6780449	6780600	496	+	.	ID="RND-6_FAMILY-1630";Tend="1033";Tstart="883";shortTE="F";uid="14f694eb-5fde-4760-863f-76e2313741c9"
CM022881.1	RepeatMasker	LINE/R1-LOA	21187282	21187590	2551	+	.	ID="RND-4_FAMILY-377";Tend="688";Tstart="359";shortTE="F";uid="e1f3e4e7-d70a-4bd4-9fa0-0c3f60545868"
CM022881.1	RepeatMasker	Unknown	24167101	24167235	612	+	.	ID="RND-5_FAMILY-9339";Tend="2442";Tstart="2309";shortTE="F";uid="096d6d0b-1b70-4e80-be04-59162c6bf4e5"
CM022881.1	RepeatMasker	RC/Helitron	20472626	20473049	2641	+	.	ID="RND-6_FAMILY-6367";Tend="1296";Tstart="854";shortTE="F";uid="63153a72-5ccd-4cef-a531-a3e04f83be77"
CM022881.1	RepeatMasker	Unknown	24476094	24476380	2061	+	.	ID="RND-6_FAMILY-7290";Tend="1422";Tstart="1142";shortTE="F";uid="c3d427dc-90fd-4699-a6f2-42406bc2e728"
CM022881.1	RepeatMasker	DNA/TcMar-Tc1	25764998	25765782	5230	+	.	ID="RND-1_FAMILY-54";Tend="1709";Tstart="915";shortTE="F";uid="85a768c1-ad40-4b72-ab50-37aec7f12679"
CM022881.1	RepeatMasker	Unknown	30024319	30024644	2366	+	.	ID="RND-6_FAMILY-6755";Tend="1367";Tstart="1021";shortTE="F";uid="d44fa950-0adf-4eec-b46e-c600ca9cd778"
CM022881.1	RepeatMasker	RC/Helitron	26447402	26447705	1425	+	.	ID="RND-6_FAMILY-20544";Tend="1559";Tstart="1271";shortTE="F";uid="859680c1-d15f-4e91-907e-5f72122632c1"
CM022881.1	RepeatMasker	Unknown	14696587	14696784	940	+	.	ID="RND-1_FAMILY-191";Tend="1958";Tstart="1735";shortTE="F";uid="7874c225-1e7d-440b-8b8b-56e76c98dc8e"
CM022881.1	RepeatMasker	Satellite	1685759	1686085	2068	+	.	ID="RND-6_FAMILY-46";Tend="324";Tstart="1";shortTE="F";uid="1a073ec4-3c06-4fab-b082-5e2435cbcc2e"
CM022881.1	RepeatMasker	DNA/TcMar-Tc1	9577861	9578617	1121	+	.	ID="RND-5_FAMILY-898";Tend="1309";Tstart="580";shortTE="F";uid="844ec5ff-d31c-41f7-a8bf-ca2a4ce68b37"
CM022881.1	RepeatMasker	Unknown	14423763	14423908	1111	+	.	ID="RND-4_FAMILY-70";Tend="1302";Tstart="1153";shortTE="F";uid="2ca2a5dc-2d67-47fa-9e51-40913bda1d34"
CM022881.1	RepeatMasker	Unknown	12659346	12659511	1275	+	.	ID="RND-5_FAMILY-34";Tend="1104";Tstart="936";shortTE="F";uid="2ec945e0-b2f7-4a48-b9f5-5dd9c4b4fd24"
CM022881.1	RepeatMasker	LINE/RTE-BovB	24641902	24642183	1110	+	.	ID="RND-1_FAMILY-30";Tend="1111";Tstart="820";shortTE="F";uid="95ecdb0e-d334-496d-a115-95e130902e86"
CM022881.1	RepeatMasker	DNA/P	11186834	11187110	1688	+	.	ID="RND-5_FAMILY-2630";Tend="1849";Tstart="1582";shortTE="F";uid="dc05af46-67ba-463d-80f6-cf201ee2ccc1"
CM022881.1	RepeatMasker	DNA/CMC-Chapaev-3	29900810	29901043	1298	+	.	ID="RND-6_FAMILY-672";Tend="1261";Tstart="1035";shortTE="F";uid="a4cd0cf8-2407-407e-a8aa-566014a8a523"
CM022881.1	RepeatMasker	LINE/RTE-BovB	29958651	29959692	1148	+	.	ID="RTE-1B_LMI";Tend="1246";Tstart="213";shortTE="F";uid="fc9a3395-de58-4d8e-bd02-d9194a602f83"
CM022881.1	RepeatMasker	Unknown	25699988	25700150	1364	+	.	ID="RND-1_FAMILY-980";Tend="1604";Tstart="1048";shortTE="F";uid="ce2a6cd9-5dff-4193-9b8c-ec7d03125baa"
CM022881.1	RepeatMasker	Unknown	2340945	2341080	568	+	.	ID="RND-6_FAMILY-1416";Tend="1294";Tstart="1161";shortTE="F";uid="5a67f9f9-3c9c-40f0-8b49-55e40ef09006"
CM022881.1	RepeatMasker	Unknown	4991598	4992138	3686	+	.	ID="RND-4_FAMILY-132";Tend="1488";Tstart="956";shortTE="F";uid="9fd61428-5c56-4f25-b692-32e6f6ceb4ed"
CM022881.1	RepeatMasker	Unknown	7099938	7100046	772	+	.	ID="RND-6_FAMILY-62";Tend="1215";Tstart="1104";shortTE="F";uid="a6709790-96df-480b-93a8-e5904c82694c"
CM022881.1	RepeatMasker	Satellite	3847127	3847390	2173	+	.	ID="RND-6_FAMILY-577";Tend="1015";Tstart="752";shortTE="F";uid="51e8c1c9-31af-44d9-84a8-86f153e97687"
CM022881.1	RepeatMasker	RC/Helitron	20744159	20744261	476	+	.	ID="RND-1_FAMILY-193";Tend="838";Tstart="732";shortTE="F";uid="c4d57a79-30d3-46e1-adc3-16c2c28988a2"
CM022881.1	RepeatMasker	Unknown	8685884	8686107	770	+	.	ID="RND-5_FAMILY-3518";Tend="717";Tstart="488";shortTE="F";uid="79785dc7-4655-488b-8389-d6f2cde97736"
CM022881.1	RepeatMasker	RC/Helitron	13918514	13918673	737	+	.	ID="RND-4_FAMILY-269";Tend="1987";Tstart="1809";shortTE="F";uid="41b4f36d-9c52-4008-9150-b3600aff2c64"
CM022881.1	RepeatMasker	Unknown	14262033	14262238	477	+	.	ID="RND-6_FAMILY-370";Tend="2003";Tstart="1807";shortTE="F";uid="a643c068-71cc-4ce9-b469-0512b7b9d418"
CM022881.1	RepeatMasker	DNA/TcMar-Mariner	19283120	19283255	509	+	.	ID="MARINER-29_HSAL";Tend="1291";Tstart="1156";shortTE="F";uid="6dae9b35-7209-4a64-bea7-64e053940961"
CM022881.1	RepeatMasker	Unknown	21364427	21364634	1774	+	.	ID="RND-6_FAMILY-3656";Tend="1127";Tstart="920";shortTE="F";uid="7a5406f3-5d3d-44f1-8d3b-ad9c79fef0d3"
CM022881.1	RepeatMasker	Unknown	367432	367554	896	+	.	ID="RND-6_FAMILY-3656";Tend="1041";Tstart="921";shortTE="F";uid="ccbe9969-a4a8-4cce-9ff2-57b12b080811"
CM022881.1	RepeatMasker	DNA/TcMar-Mariner	8662079	8662754	4871	+	.	ID="RND-1_FAMILY-380";Tend="1328";Tstart="583";shortTE="F";uid="b99bc49c-f7ff-4c6f-b723-0f386aa21470"
CM022881.1	RepeatMasker	LINE/Penelope	5771881	5772676	3100	+	.	ID="RND-5_FAMILY-1586";TEgroup="ctg_8%7CRND-5_FAMILY-1586%7C2";Tend="1548";Tstart="871";shortTE="F";uid="b31b5206-15f3-4f97-bffa-f5ce252708bd"
CM022881.1	RepeatMasker	DNA/TcMar-Tc1	647110	647404	609	+	.	ID="RND-1_FAMILY-961";TEgroup="ctg_8%7CRND-1_FAMILY-961%7C2";Tend="1362";Tstart="1215";shortTE="T";uid="edc2644b-bb08-4649-bc9e-0752c5cf34f1"
CM022881.1	RepeatMasker	DNA/TcMar-Tc1	15547864	15547964	541	+	.	ID="rnd-4_family-404";Tend="1237";Tstart="1150";shortTE="F";uid="abd83f3c-e16d-455c-a43b-a47cc63e6f9e"
CM022881.1	RepeatMasker	Unknown	3007907	3008251	2597	+	.	ID="RND-1_FAMILY-49";Tend="1449";Tstart="1107";shortTE="F";uid="f3fe41a5-1041-4ffd-af65-630e398aa39e"
CM022881.1	RepeatMasker	LINE/L2	4543857	4544094	912	+	.	ID="RND-1_FAMILY-900";Tend="804";Tstart="578";shortTE="F";uid="7d3a6390-f0a4-4625-8dfe-4065f62852e0"
CM022881.1	RepeatMasker	DNA/TcMar-Tc1	13350315	13350847	1932	+	.	ID="RND-6_FAMILY-6188";Tend="1112";Tstart="552";shortTE="F";uid="4e94ef46-4d78-46d5-9ed8-fbbe87c06285"
CM022881.1	RepeatMasker	Unknown	23869315	23869441	529	+	.	ID="RND-5_FAMILY-4504";Tend="770";Tstart="633";shortTE="F";uid="d952f326-9f35-4b2f-8bb0-b5b915c0842a"
CM022881.1	RepeatMasker	RC/Helitron	13302535	13302873	2234	+	.	ID="RND-6_FAMILY-4124";Tend="1494";Tstart="1156";shortTE="F";uid="399dbf5f-ff34-43ba-a203-b1f74b6ee52b"
CM022881.1	RepeatMasker	Unknown	14927668	14928008	2116	+	.	ID="RND-1_FAMILY-11";Tend="1357";Tstart="1032";shortTE="F";uid="e58da49c-6643-4e10-943f-1703882ecb18"
CM022881.1	RepeatMasker	RC/Helitron	21856401	21856634	991	+	.	ID="RND-1_FAMILY-95";Tend="1699";Tstart="1445";shortTE="F";uid="bdc20b29-158d-4daa-a62a-980afc83ce0d"
CM022881.1	RepeatMasker	LINE/RTE-BovB	2322147	2322624	930	+	.	ID="RTE-10_LMI";Tend="531";Tstart="56";shortTE="F";uid="5fe85f20-8297-40c2-833c-149d64a21e94"
CM022881.1	RepeatMasker	Unknown	26183155	26183312	988	+	.	ID="RND-1_FAMILY-336";Tend="1151";Tstart="995";shortTE="F";uid="aa2ee736-933d-4443-ba58-2535429e19fd"
CM022881.1	RepeatMasker	DNA/TcMar-Fot1	10060209	10060716	2719	+	.	ID="RND-6_FAMILY-194";Tend="793";Tstart="221";shortTE="F";uid="e0b2e1fc-1d7c-4427-ba2b-514bf5b780f5"
CM022881.1	RepeatMasker	RC/Helitron	19075975	19076247	2129	+	.	ID="RND-1_FAMILY-285";Tend="1093";Tstart="821";shortTE="F";uid="6288c29c-3002-4e20-9deb-f9d130718b2d"
CM022881.1	RepeatMasker	LINE/RTE-BovB	17084082	17084333	1205	+	.	ID="RND-1_FAMILY-30";Tend="1047";Tstart="809";shortTE="F";uid="19142d60-a5fc-4a92-b526-1b0eb5b2d4fc"
CM022881.1	RepeatMasker	LINE/Penelope	7715402	7715575	546	+	.	ID="RND-6_FAMILY-3156";Tend="1141";Tstart="956";shortTE="F";uid="25a20ffb-4148-4f08-a9b1-f30b87113f4c"
CM022881.1	RepeatMasker	Unknown	28286835	28287186	2701	+	.	ID="RND-6_FAMILY-1527";Tend="1372";Tstart="998";shortTE="F";uid="748d7b7f-684f-40a0-a559-353b600e675a"
CM022881.1	RepeatMasker	RC/Helitron	29703479	29704282	3133	+	.	ID="RND-1_FAMILY-35";Tend="1573";Tstart="882";shortTE="F";uid="ba5bdd95-f342-45a5-8222-6bafa0a6251e"
CM022881.1	RepeatMasker	Unknown	1824237	1824338	726	+	.	ID="RND-6_FAMILY-92";Tend="1416";Tstart="1307";shortTE="F";uid="963c9653-7362-47cc-aa08-8710111e92e6"
CM022881.1	RepeatMasker	LINE/I-Jockey	13921043	13921458	2144	+	.	ID="RND-5_FAMILY-1271";Tend="1226";Tstart="732";shortTE="F";uid="bc002208-95cc-4e8c-a69d-a17e28ad0f0f"
CM022881.1	RepeatMasker	Unknown	5509585	5510235	3215	+	.	ID="RND-1_FAMILY-558";TEgroup="ctg_8%7CRND-1_FAMILY-558%7C3";Tend="1468";Tstart="951";shortTE="F";uid="aabbba87-b3db-4323-bf35-a373360c41b1"
CM022881.1	RepeatMasker	Satellite	14019900	14020208	536	+	.	ID="RND-6_FAMILY-46";TEgroup="ctg_8%7CRND-6_FAMILY-46%7C4";Tend="1315";Tstart="1";shortTE="F";uid="92959c84-6918-4ff7-8098-5de6ca679d59"
CM022881.1	RepeatMasker	DNA/hAT-Ac	17295389	17295521	438	+	.	ID="RND-1_FAMILY-69";Tend="1869";Tstart="1726";shortTE="F";uid="d5202fe4-96de-4363-9967-d618bb9fffd9"
CM022881.1	RepeatMasker	Unknown	29444138	29444377	2054	+	.	ID="RND-6_FAMILY-1688";Tend="1553";Tstart="1313";shortTE="F";uid="ef619dab-1294-4e90-a5a1-2a71e4187819"
CM022881.1	RepeatMasker	Unknown	16075792	16076497	1169	+	.	ID="RND-1_FAMILY-55";Tend="1156";Tstart="346";shortTE="F";uid="a794450f-68c8-4068-be86-6883fc7b3c41"
CM022881.1	RepeatMasker	RC/Helitron	25031821	25032033	1538	+	.	ID="RND-1_FAMILY-285";Tend="1096";Tstart="875";shortTE="F";uid="c9ad6bea-20a0-4776-87ab-542b3d3ea56d"
CM022881.1	RepeatMasker	LTR/Gypsy	6149740	6150797	6598	+	.	ID="RND-6_FAMILY-21175";Tend="1800";Tstart="810";shortTE="F";uid="1a3fd911-6535-4f22-801c-f32d350150a6"
CM022881.1	RepeatMasker	LINE/Penelope	29196042	29197233	8868	+	.	ID="RND-1_FAMILY-829";Tend="1716";Tstart="517";shortTE="F";uid="8bd79c1a-c515-41fb-9270-d5022de4bb25"
CM022881.1	RepeatMasker	DNA/TcMar-Tc1	28379305	28379810	3984	+	.	ID="RND-1_FAMILY-288";Tend="1692";Tstart="1178";shortTE="F";uid="583565d8-60e4-4129-a71c-f5cde30129db"
CM022881.1	RepeatMasker	Unknown	25386527	25387224	5005	+	.	ID="RND-1_FAMILY-598";Tend="1692";Tstart="944";shortTE="F";uid="cfba9e8d-ee70-41e4-89c0-8821acc195f0"
CM022881.1	RepeatMasker	Unknown	20738414	20738911	1792	+	.	ID="RND-5_FAMILY-2473";Tend="1788";Tstart="1230";shortTE="F";uid="7a7fc4fa-e390-4527-b7f4-5d3a396621d1"
CM022881.1	RepeatMasker	SINE/tRNA-RTE	19544966	19545067	676	+	.	ID="RND-1_FAMILY-48";Tend="997";Tstart="896";shortTE="F";uid="40e6bbbe-cf77-4cd3-a683-e14eb2a12516"
CM022881.1	RepeatMasker	SINE/MIR	10899042	10899290	574	+	.	ID="RND-1_FAMILY-44";Tend="1158";Tstart="876";shortTE="F";uid="950608cf-648f-4a03-bb0f-3eb34799e86f"
CM022881.1	RepeatMasker	RC/Helitron	13351325	13351459	1082	+	.	ID="RND-5_FAMILY-470";Tend="1669";Tstart="1535";shortTE="F";uid="dc67b090-e248-48fc-9150-4bcdf3bcf2e3"
CM022881.1	RepeatMasker	RC/Helitron	17021636	17022027	2742	+	.	ID="RND-4_FAMILY-269";Tend="1984";Tstart="1565";shortTE="F";uid="213eaac4-14cf-4e3e-9f5a-2fb45990eb82"
CM022881.1	RepeatMasker	Unknown	9739157	9739260	524	+	.	ID="RND-4_FAMILY-18";Tend="868";Tstart="766";shortTE="F";uid="d5d35017-2956-4894-9754-d5c2ae12d71e"
CM022881.1	RepeatMasker	Unknown	25101586	25101734	1190	+	.	ID="RND-1_FAMILY-133";Tend="1098";Tstart="949";shortTE="F";uid="40be4f6e-6c4f-4a13-a349-021bf76346ee"
CM022881.1	RepeatMasker	RC/Helitron	12731019	12731142	634	+	.	ID="HELITRON-N7_PXU";Tend="128";Tstart="1";shortTE="F";uid="9ce5164c-4ef9-4cfb-9530-5f6a3fe4625e"
CM022881.1	RepeatMasker	Unknown	13202687	13203669	1978	+	.	ID="RND-1_FAMILY-741";TEgroup="ctg_8%7CRND-1_FAMILY-741%7C2";Tend="1413";Tstart="820";shortTE="F";uid="d6e34141-49c4-4382-9456-61168433edfd"
CM022881.1	RepeatMasker	Unknown	3093567	3093710	650	+	.	ID="RND-6_FAMILY-1527";Tend="1400";Tstart="1262";shortTE="F";uid="b36c7851-8595-4598-9481-452b1486dc2c"
CM022881.1	RepeatMasker	Unknown	1067880	1068082	746	+	.	ID="RND-5_FAMILY-1383";Tend="1227";Tstart="1051";shortTE="F";uid="bb4e107b-3ea9-4db0-81c2-764050ede10d"
CM022881.1	RepeatMasker	Satellite	819243	819420	1222	+	.	ID="RND-6_FAMILY-46";Tend="1105";Tstart="926";shortTE="F";uid="1a6d5046-ff30-4d49-aa24-99d62ae8d599"
CM022881.1	RepeatMasker	Unknown	20620523	20620645	805	+	.	ID="RND-5_FAMILY-3189";Tend="2884";Tstart="2760";shortTE="F";uid="b200c4fb-aab7-4479-b39d-009801a9f3ed"
CM022881.1	RepeatMasker	Unknown	855285	855431	495	+	.	ID="RND-1_FAMILY-266";Tend="1266";Tstart="1120";shortTE="F";uid="41ef8657-8745-45df-91dd-595232301299"
CM022881.1	RepeatMasker	DNA/TcMar-Tc1	28480780	28481481	5201	+	.	ID="RND-5_FAMILY-701";Tend="1762";Tstart="993";shortTE="F";uid="da3298a0-010d-4f3e-a0be-a2d08fec383a"
CM022881.1	RepeatMasker	Unknown	6969046	6969461	1348	+	.	ID="RND-5_FAMILY-650";Tend="1729";Tstart="1215";shortTE="F";uid="ccba5c56-b9c4-45b4-b582-ec860f0543ac"
CM022881.1	RepeatMasker	Unknown	10173321	10173548	815	+	.	ID="RND-6_FAMILY-6755";Tend="1303";Tstart="1035";shortTE="F";uid="fe56933c-7c8a-446c-ade3-17d5634580bd"
CM022881.1	RepeatMasker	Satellite	21747202	21747408	1409	+	.	ID="RND-5_FAMILY-399";Tend="1424";Tstart="1195";shortTE="F";uid="ba4d1076-9ade-40ad-93a9-adb399ce490a"
CM022881.1	RepeatMasker	Unknown	25804689	25805203	3549	+	.	ID="RND-4_FAMILY-132";Tend="1469";Tstart="960";shortTE="F";uid="d7ce06c9-c883-463d-bd27-fa0b93878277"
CM022881.1	RepeatMasker	LINE/I	10394040	10394284	1996	+	.	ID="RND-6_FAMILY-3072";Tend="962";Tstart="722";shortTE="F";uid="e108b0ee-3289-46b3-a347-07ead6a7a321"
CM022881.1	RepeatMasker	DNA/hAT-Tip100	1960735	1961275	3043	+	.	ID="RND-1_FAMILY-209";Tend="1370";Tstart="867";shortTE="F";uid="918b74dc-d3b3-4ed4-ad25-b14a3be82fd9"
CM022881.1	RepeatMasker	LINE/RTE-BovB	4311629	4311857	1650	+	.	ID="RND-1_FAMILY-75";Tend="1828";Tstart="1598";shortTE="F";uid="5fd3625a-44a7-43cb-9da5-3ac677985b05"
CM022881.1	RepeatMasker	LINE/CR1	8749966	8750577	4635	+	.	ID="RND-6_FAMILY-280";Tend="1605";Tstart="1015";shortTE="F";uid="2aacbff5-5532-46b5-8b9f-221265d5453e"
CM022881.1	RepeatMasker	DNA/TcMar-Tc1	14902857	14903024	631	+	.	ID="RND-5_FAMILY-509";TEgroup="ctg_8%7CRND-5_FAMILY-509%7C2";Tend="1666";Tstart="905";shortTE="T";uid="9e6c130e-8ba7-4228-8ef0-cd528b52087c"
CM022881.1	RepeatMasker	Unknown	20129546	20129717	1116	+	.	ID="RND-2_FAMILY-22";Tend="1147";Tstart="955";shortTE="F";uid="91c92dce-b8ac-4aaa-9dbb-addef72b6ae4"
CM022881.1	RepeatMasker	Unknown	12306514	12306676	1196	+	.	ID="RND-6_FAMILY-1126";Tend="646";Tstart="483";shortTE="F";uid="65135ff3-fe2e-4947-9339-e4470b7a4379"
CM022881.1	RepeatMasker	LINE/Penelope	18248120	18248287	478	+	.	ID="RND-1_FAMILY-145";TEgroup="ctg_8%7CRND-1_FAMILY-145%7C2";Tend="446";Tstart="284";shortTE="T";uid="b518f393-2c3f-4e6f-a616-0674f43d7097"
CM022881.1	RepeatMasker	DNA/PIF-Harbinger	9562910	9563577	1246	+	.	ID="RND-1_FAMILY-229";TEgroup="ctg_8%7CRND-1_FAMILY-229%7C6";Tend="1634";Tstart="931";shortTE="F";uid="2569e1e1-28af-4453-ac17-f439a4d9c258"
CM022881.1	RepeatMasker	Unknown	28636230	28636409	755	+	.	ID="RND-4_FAMILY-70";Tend="1103";Tstart="939";shortTE="F";uid="e784c65b-d4f1-46f8-9ac8-02df127036c4"
CM022881.1	RepeatMasker	Unknown	27244141	27244252	625	+	.	ID="RND-6_FAMILY-7290";Tend="1280";Tstart="1169";shortTE="F";uid="44642f7d-ba12-4c4b-b35c-062377a79c93"
CM022881.1	RepeatMasker	Unknown	13269184	13269344	703	+	.	ID="RND-1_FAMILY-627";Tend="1228";Tstart="1053";shortTE="F";uid="b85ca15c-4a53-4511-9331-13b3477e0737"
CM022881.1	RepeatMasker	Satellite	316053	316269	1701	+	.	ID="RND-1_FAMILY-677";Tend="2526";Tstart="2311";shortTE="F";uid="70b7b12b-879a-456a-9018-2654e166b1fc"
CM022881.1	RepeatMasker	RC/Helitron	8479554	8479847	1910	+	.	ID="RND-1_FAMILY-270";Tend="1205";Tstart="911";shortTE="F";uid="27a7d5e1-23bf-4661-be8b-d40c2c4eec7a"
CM022881.1	RepeatMasker	Unknown	4641103	4641605	1810	+	.	ID="RND-6_FAMILY-25568";TEgroup="ctg_8%7CRND-6_FAMILY-25568%7C1";Tend="1077";Tstart="673";shortTE="F";uid="c5b33151-5ffd-4419-9659-0daa71c276eb"
CM022881.1	RepeatMasker	Unknown	11703971	11704154	1342	+	.	ID="RND-1_FAMILY-593";Tend="1226";Tstart="1042";shortTE="F";uid="3fab1545-590f-452f-8b87-3e4c39f71257"
CM022881.1	RepeatMasker	DNA/TcMar-Tc1	2555695	2555826	1010	+	.	ID="RND-1_FAMILY-873";Tend="2492";Tstart="2366";shortTE="F";uid="44e03165-27e8-4401-9073-b4847ce54ac1"
CM022881.1	RepeatMasker	Unknown	5067553	5067863	2439	+	.	ID="RND-1_FAMILY-49";Tend="1505";Tstart="1195";shortTE="F";uid="5c40fa31-78a2-4bff-9e4c-10f60c5394a7"
CM022881.1	RepeatMasker	LINE/CR1	637111	637369	1735	+	.	ID="RND-1_FAMILY-382";Tend="1977";Tstart="1724";shortTE="F";uid="e9b629b8-e5be-4436-95e9-6d2766b56c51"
CM022881.1	RepeatMasker	Unknown	243528	244512	2751	+	.	ID="RND-1_FAMILY-201";Tend="2928";Tstart="1922";shortTE="F";uid="0517f12f-60ef-473b-9c50-5e539fd84e1a"
CM022881.1	RepeatMasker	Unknown	18354684	18354909	1428	+	.	ID="RND-1_FAMILY-1092";Tend="1141";Tstart="920";shortTE="F";uid="e014e2d1-bd61-4fbc-8f7e-d707be00fd0f"
CM022881.1	RepeatMasker	Unknown	29577122	29577367	1969	+	.	ID="RND-1_FAMILY-294";Tend="1350";Tstart="1106";shortTE="F";uid="8d116947-d47c-4234-9590-fda2b371a11f"
CM022881.1	RepeatMasker	Unknown	11083328	11083442	675	+	.	ID="RND-5_FAMILY-73";Tend="1434";Tstart="1341";shortTE="F";uid="ba51c562-49b6-40ba-92e4-106947fa7da7"
CM022881.1	RepeatMasker	DNA/TcMar-Tc1	10806385	10806631	1911	+	.	ID="RND-1_FAMILY-873";Tend="613";Tstart="367";shortTE="F";uid="be162c79-bd23-4df8-8f91-5f714d7e3c2d"
CM022881.1	RepeatMasker	LINE/L2	1223534	1224050	3265	+	.	ID="RND-1_FAMILY-1078";Tend="1935";Tstart="1392";shortTE="F";uid="32b504f6-5ed0-4ce1-aa39-d9255c4d08d1"
CM022881.1	RepeatMasker	Unknown	13232906	13233079	1041	+	.	ID="RND-1_FAMILY-358";Tend="1249";Tstart="1072";shortTE="F";uid="2ef38732-5f0d-4e75-b378-824b16c3a229"
CM022881.1	RepeatMasker	RC/Helitron	28053069	28053224	472	+	.	ID="RND-4_FAMILY-269";Tend="1222";Tstart="1043";shortTE="F";uid="3a61c0a9-67f0-4117-874a-217d568676cf"
CM022881.1	RepeatMasker	DNA/TcMar-Tc1	12629646	12629748	612	+	.	ID="RND-5_FAMILY-1880";Tend="1046";Tstart="923";shortTE="F";uid="cf0889be-6f75-4f61-adea-c485cd190bfe"
CM022881.1	RepeatMasker	LINE/CR1	17242253	17242467	727	+	.	ID="RND-1_FAMILY-667";Tend="1380";Tstart="1165";shortTE="F";uid="732628ec-90e6-40d2-a4ff-11ad1349119a"
CM022881.1	RepeatMasker	Unknown	21571209	21571423	1289	+	.	ID="RND-1_FAMILY-52";Tend="1459";Tstart="1262";shortTE="F";uid="9def8b51-cb97-4175-a883-89910c1e4f1f"
CM022881.1	RepeatMasker	RC/Helitron	462730	463777	5395	+	.	ID="RND-6_FAMILY-5746";Tend="3103";Tstart="2186";shortTE="F";uid="c11cb24e-4063-40ac-8570-bf91834480fe"
CM022881.1	RepeatMasker	Unknown	27343623	27343935	2080	+	.	ID="RND-1_FAMILY-266";Tend="1245";Tstart="955";shortTE="F";uid="3ed27afd-69ca-4c22-bbd1-cea9b9df726f"
CM022881.1	RepeatMasker	Unknown	23475284	23475426	525	+	.	ID="RND-6_FAMILY-3992";Tend="1538";Tstart="1410";shortTE="F";uid="fe572336-7a7b-431d-939d-e146b7ecd25e"
CM022881.1	RepeatMasker	RC/Helitron	23791573	23792233	5301	+	.	ID="RND-6_FAMILY-8344";Tend="1237";Tstart="560";shortTE="F";uid="14ec14e2-f024-4276-8dee-e768443e10a9"
CM022881.1	RepeatMasker	DNA/TcMar-Tc1	24543876	24544000	603	+	.	ID="rnd-1_family-873";Tend="2492";Tstart="2360";shortTE="F";uid="5dc34876-765f-4b81-bff8-f79a63b1262c"
CM022881.1	RepeatMasker	Unknown	6690058	6690831	2581	+	.	ID="RND-1_FAMILY-11";Tend="1557";Tstart="677";shortTE="F";uid="5f6de322-da9d-42d0-95e7-cbedace25b90"
CM022881.1	RepeatMasker	LINE/CR1	25591494	25591630	620	+	.	ID="RND-5_FAMILY-303";Tend="410";Tstart="268";shortTE="F";uid="79cf6a12-2f32-4e76-863a-a5fe6dbad9dc"
CM022881.1	RepeatMasker	DNA	13272059	13272164	469	+	.	ID="RND-4_FAMILY-966";Tend="676";Tstart="540";shortTE="F";uid="0f185d89-e3d7-485b-874f-4785f2f439fe"
CM022881.1	RepeatMasker	LTR/Pao	5915709	5916100	1391	+	.	ID="RND-6_FAMILY-3363";Tend="665";Tstart="277";shortTE="F";uid="55b5c4ac-ecb6-440c-9ce4-9825697fca3c"
CM022881.1	RepeatMasker	Satellite	12677251	12677417	825	+	.	ID="RND-3_FAMILY-672";Tend="1126";Tstart="941";shortTE="F";uid="f78827c6-d9a3-487f-9847-ebd8c0e0602d"
CM022881.1	RepeatMasker	RC/Helitron	15244575	15244992	1415	+	.	ID="RND-6_FAMILY-5746";Tend="3011";Tstart="2668";shortTE="F";uid="59711196-d2e9-4bbb-b8ca-28e0e9d0720b"
CM022881.1	RepeatMasker	Unknown	26870567	26870704	832	+	.	ID="RND-1_FAMILY-66";Tend="1149";Tstart="991";shortTE="F";uid="d9ca4fae-bd5e-4571-aca4-8443212bafee"
CM022881.1	RepeatMasker	DNA/hAT-Charlie	2847514	2847837	2366	+	.	ID="RND-6_FAMILY-2166";Tend="1167";Tstart="799";shortTE="F";uid="3180384b-852e-44e1-b46f-30806131254e"
CM022881.1	RepeatMasker	Unknown	14768599	14769035	2730	+	.	ID="RND-6_FAMILY-1126";Tend="1585";Tstart="1128";shortTE="F";uid="76c6796b-242c-4b4d-9d94-da843942a25e"
CM022881.1	RepeatMasker	LINE/CR1	10443320	10443755	1927	+	.	ID="RND-6_FAMILY-10996";TEgroup="ctg_8%7CRND-6_FAMILY-10996%7C2";Tend="1325";Tstart="924";shortTE="F";uid="c98f863c-164b-4993-b73a-5ee6d74962e7"
CM022881.1	RepeatMasker	DNA	22198744	22198995	616	+	.	ID="RND-3_FAMILY-44";Tend="2963";Tstart="2708";shortTE="F";uid="3f64e417-2cc5-4a36-a1bc-9f0c670bf333"
CM022881.1	RepeatMasker	DNA/TcMar-Mariner	24105528	24105850	1205	+	.	ID="RND-5_FAMILY-1509";Tend="920";Tstart="670";shortTE="F";uid="51e4ff59-8f57-4422-897a-2a609374e8d4"
CM022881.1	RepeatMasker	DNA/hAT-Blackjack	23948852	23948960	729	+	.	ID="RND-1_FAMILY-493";Tend="1110";Tstart="1002";shortTE="F";uid="f6e78edb-c00c-498e-b66a-b0defbf7378b"
CM022881.1	RepeatMasker	Unknown	23675892	23676167	1940	+	.	ID="RND-1_FAMILY-96";Tend="1223";Tstart="967";shortTE="F";uid="a3a5f44c-7996-437f-afc4-486551522e94"
CM022881.1	RepeatMasker	Unknown	4774335	4774484	636	+	.	ID="RND-6_FAMILY-6755";Tend="1261";Tstart="1113";shortTE="F";uid="e66b2a5a-7908-4abd-af6c-c92720b10ef8"
CM022881.1	RepeatMasker	Unknown	3763910	3764321	2580	+	.	ID="RND-1_FAMILY-52";Tend="1389";Tstart="918";shortTE="F";uid="0e9f814b-9b72-44a1-bd90-237eef2c74dd"
CM022881.1	RepeatMasker	DNA/TcMar-Tc1	12951080	12951474	1830	+	.	ID="RND-4_FAMILY-1191";Tend="1279";Tstart="925";shortTE="F";uid="8877110d-2abd-4abd-a295-e3d131b32743"
CM022881.1	RepeatMasker	Unknown	16275017	16275257	1617	+	.	ID="RND-6_FAMILY-399";Tend="1685";Tstart="1441";shortTE="F";uid="7c69c60d-1fdf-4fcc-976b-d64924e7ea95"
CM022881.1	RepeatMasker	RC/Helitron	20095854	20096083	1944	+	.	ID="RND-1_FAMILY-171";Tend="2662";Tstart="2433";shortTE="F";uid="8750dc7a-02d2-4432-8fe8-56564e849ec8"
CM022881.1	RepeatMasker	LTR/Pao	26239544	26239663	499	+	.	ID="RND-6_FAMILY-475";Tend="1482";Tstart="1360";shortTE="F";uid="47d5c938-b75f-4b16-836e-c4278987d957"
CM022881.1	RepeatMasker	Unknown	26872359	26872556	1483	+	.	ID="RND-1_FAMILY-281";Tend="1151";Tstart="954";shortTE="F";uid="233bc3ee-91aa-429a-828a-1148dc798395"
CM022881.1	RepeatMasker	RC/Helitron	19258767	19259231	2487	+	.	ID="RND-4_FAMILY-269";Tend="1777";Tstart="1291";shortTE="F";uid="ef1ea3a6-0f3c-4548-8862-a32c48b4c3a2"
CM022881.1	RepeatMasker	RC/Helitron	28247869	28248994	7889	+	.	ID="RND-6_FAMILY-671";Tend="2063";Tstart="876";shortTE="F";uid="34609ec0-0923-4ace-b381-1de66c4d06c5"
CM022881.1	RepeatMasker	Unknown	20562086	20562339	1271	+	.	ID="RND-4_FAMILY-734";Tend="1023";Tstart="729";shortTE="F";uid="5588778b-7d54-40ac-a89b-c79294b0fa07"
CM022881.1	RepeatMasker	Unknown	28815313	28815469	1032	+	.	ID="RND-1_FAMILY-86";Tend="1201";Tstart="1052";shortTE="F";uid="f0204ee0-6818-484a-8afc-b32fa8a6af3f"
CM022881.1	RepeatMasker	LINE/I-Jockey	26195868	26196511	5192	+	.	ID="RND-5_FAMILY-870";Tend="1383";Tstart="740";shortTE="F";uid="9603ffeb-61e4-4296-a28f-390af5ac40fd"
CM022881.1	RepeatMasker	LINE/I	13477355	13477488	830	+	.	ID="RND-6_FAMILY-1076";Tend="974";Tstart="841";shortTE="F";uid="f6b2e97d-0309-434e-a54d-ae6c666f51a6"
CM022881.1	RepeatMasker	Unknown	13828251	13828461	454	+	.	ID="RND-6_FAMILY-370";Tend="1958";Tstart="1813";shortTE="F";uid="1429611c-c528-4e7e-bdcb-27e81a443b89"
CM022881.1	RepeatMasker	Unknown	26635921	26636075	1194	+	.	ID="RND-5_FAMILY-502";Tend="1527";Tstart="1375";shortTE="F";uid="317a9850-702f-42f8-b85e-dd8866821fcc"
CM022881.1	RepeatMasker	Unknown	13726637	13726874	1232	+	.	ID="RND-6_FAMILY-3042";Tend="629";Tstart="403";shortTE="F";uid="a1e23ff3-9a1f-44fe-bdeb-8eff0404f3e7"
CM022881.1	RepeatMasker	Unknown	5985067	5985272	648	+	.	ID="RND-1_FAMILY-1024";Tend="2356";Tstart="2170";shortTE="F";uid="bc3ed40e-999d-4621-8df8-e7375812c115"
CM022881.1	RepeatMasker	SINE/tRNA-RTE	16739693	16739873	1060	+	.	ID="RND-4_FAMILY-384";Tend="1137";Tstart="953";shortTE="F";uid="1aecc23d-0105-4939-b076-49ff270ef717"
CM022881.1	RepeatMasker	LINE/R1-LOA	14393800	14394492	1598	+	.	ID="RND-4_FAMILY-377";TEgroup="ctg_8%7CRND-4_FAMILY-377%7C1";Tend="2937";Tstart="364";shortTE="F";uid="aca5281f-6700-4905-bf40-29126c36c72b"
CM022881.1	RepeatMasker	Unknown	9234516	9234801	1960	+	.	ID="RND-1_FAMILY-191";Tend="2072";Tstart="1785";shortTE="F";uid="df3f89c3-4e2a-4dd0-bb16-bfcb0914dd4b"
CM022881.1	RepeatMasker	DNA/Academ-1	6651630	6651948	1395	+	.	ID="RND-5_FAMILY-2350";Tend="1171";Tstart="842";shortTE="F";uid="2f374614-e764-4a6d-97e4-6c6cc0fdb966"
CM022881.1	RepeatMasker	Unknown	27313054	27314451	10667	+	.	ID="RND-1_FAMILY-232";Tend="2230";Tstart="800";shortTE="F";uid="1f5960cd-a4e8-4c9a-af36-b416a196b14e"
CM022881.1	RepeatMasker	Unknown	29706385	29706969	3513	+	.	ID="RND-4_FAMILY-132";Tend="1517";Tstart="953";shortTE="F";uid="a2c8a093-7b52-4a5f-8a7b-b55005f0e26e"
CM022881.1	RepeatMasker	Unknown	2445396	2445593	1431	+	.	ID="RND-1_FAMILY-86";Tend="1043";Tstart="850";shortTE="F";uid="bb33c154-f7b9-4081-beb0-231e7efba289"
CM022881.1	RepeatMasker	Unknown	9216941	9217167	1859	+	.	ID="RND-1_FAMILY-337";Tend="1134";Tstart="912";shortTE="F";uid="1b1a72ed-9933-41f2-b2de-10d006d1333b"
CM022881.1	RepeatMasker	Unknown	10795073	10795566	2689	+	.	ID="RND-1_FAMILY-191";Tend="2086";Tstart="1570";shortTE="F";uid="fe2b3279-4308-4e2e-86a2-02c4a2db274f"
CM022881.1	RepeatMasker	Unknown	19708972	19709464	2762	+	.	ID="RND-4_FAMILY-132";Tend="1517";Tstart="1030";shortTE="F";uid="b5f5a135-c2ed-41ea-b750-a04b5895621e"
CM022881.1	RepeatMasker	Satellite	21057361	21057602	1499	+	.	ID="RND-6_FAMILY-577";Tend="980";Tstart="749";shortTE="F";uid="0e2e106e-e429-4984-b9ac-4e273abde56b"
CM022881.1	RepeatMasker	DNA/TcMar-Tc1	4876417	4876970	3819	+	.	ID="rnd-6_family-514";Tend="1944";Tstart="1248";shortTE="F";uid="94141df6-a9a7-4676-b582-928eec4f3008"
CM022881.1	RepeatMasker	DNA/CMC-Chapaev-3	2884108	2884285	1270	+	.	ID="rnd-6_family-11181";Tend="793";Tstart="555";shortTE="F";uid="89c83dab-f9c2-42a8-926f-606706b3735d"
CM022881.1	RepeatMasker	SINE/tRNA-RTE	14773950	14774111	460	+	.	ID="RND-4_FAMILY-384";Tend="1126";Tstart="947";shortTE="F";uid="b598425d-0c3e-4b88-8e7d-264719cc7a0b"
CM022881.1	RepeatMasker	Unknown	19932898	19933490	3548	+	.	ID="RND-6_FAMILY-1688";Tend="1475";Tstart="904";shortTE="F";uid="b6b90431-a5de-4467-97eb-f032eef52802"
CM022881.1	RepeatMasker	Unknown	865253	865377	604	+	.	ID="RND-1_FAMILY-751";Tend="1495";Tstart="1372";shortTE="F";uid="4e2d7d48-1abc-4843-bfdb-693abc683da2"
CM022881.1	RepeatMasker	Unknown	16568609	16568974	1210	+	.	ID="RND-5_FAMILY-580";Tend="1407";Tstart="1029";shortTE="F";uid="f49ca7d3-2a63-4001-a584-d260550f6fd7"
CM022881.1	RepeatMasker	DNA/TcMar-Tc1	184420	184557	767	+	.	ID="RND-1_FAMILY-339";Tend="993";Tstart="853";shortTE="F";uid="40cdc752-2386-4aa8-b4dc-8e47bce3bb0b"
CM022881.1	RepeatMasker	SINE/tRNA-RTE	19545696	19545823	813	+	.	ID="RND-1_FAMILY-48";Tend="1188";Tstart="1055";shortTE="F";uid="100c1702-887e-4c29-90fe-0eb81fd35ad9"
CM022881.1	RepeatMasker	Unknown	11236535	11236939	1889	+	.	ID="RND-6_FAMILY-6755";Tend="1404";Tstart="1021";shortTE="F";uid="f6b39b22-4976-4ce1-8eff-67e5f0a2a5eb"
CM022881.1	RepeatMasker	DNA/TcMar-Tc1	17280900	17281191	456	+	.	ID="RND-6_FAMILY-783";Tend="1365";Tstart="1087";shortTE="F";uid="b5222690-8224-4c69-a68d-577325d22785"
CM022881.1	RepeatMasker	RC/Helitron	198057	198337	1767	+	.	ID="RND-1_FAMILY-193";Tend="1027";Tstart="654";shortTE="F";uid="097454d2-378d-4bc9-84f5-7c98669ecab0"
CM022881.1	RepeatMasker	Unknown	21317929	21318231	6007	+	.	ID="RND-1_FAMILY-492";Tend="1619";Tstart="367";shortTE="F";uid="8a7c3be8-de6d-4a39-ac44-1c60b091189f"
CM022881.1	RepeatMasker	SINE/tRNA-RTE	9661412	9661519	661	+	.	ID="RND-1_FAMILY-48";Tend="1082";Tstart="975";shortTE="F";uid="a9650bb1-166b-4fe1-86c5-e7a297ef9a1a"
CM022881.1	RepeatMasker	Unknown	14776635	14776762	581	+	.	ID="RND-6_FAMILY-370";Tend="960";Tstart="819";shortTE="F";uid="b6826b06-42c2-41df-836e-5ae0789d52ae"
CM022881.1	RepeatMasker	Unknown	4390155	4390304	792	+	.	ID="RND-4_FAMILY-560";Tend="993";Tstart="843";shortTE="F";uid="b30297c0-e0c6-4d1e-9bea-b423857750f9"
CM022881.1	RepeatMasker	DNA	24695852	24696006	758	+	.	ID="RND-5_FAMILY-3669";Tend="1179";Tstart="1025";shortTE="F";uid="e8973ac0-0ced-4584-8e74-dd193c281245"
CM022881.1	RepeatMasker	Unknown	9801513	9801720	946	+	.	ID="RND-6_FAMILY-2337";Tend="1033";Tstart="787";shortTE="F";uid="b6b27f14-550e-4364-9e62-1e5d41b2156d"
CM022881.1	RepeatMasker	Unknown	14478426	14478755	2371	+	.	ID="RND-5_FAMILY-3189";Tend="3130";Tstart="2816";shortTE="F";uid="b89d171c-2eeb-44fa-b1d2-d39664905649"
CM022881.1	RepeatMasker	Unknown	11010978	11011118	476	+	.	ID="RND-4_FAMILY-190";Tend="1042";Tstart="894";shortTE="F";uid="857605bf-2863-4ed3-96b1-06a9f7b7f67b"
CM022881.1	RepeatMasker	Unknown	21213370	21213859	1332	+	.	ID="RND-1_FAMILY-325";TEgroup="ctg_8%7CRND-1_FAMILY-325%7C9";Tend="2255";Tstart="1258";shortTE="F";uid="530b4d9f-bc2d-4e89-912f-f4043e87de02"
CM022881.1	RepeatMasker	SINE/tRNA-RTE	10489121	10489436	2131	+	.	ID="RND-4_FAMILY-384";Tend="1189";Tstart="858";shortTE="F";uid="ec7fe30e-3444-4065-8f21-b6470dc1606d"
CM022881.1	RepeatMasker	Unknown	2897020	2897316	1416	+	.	ID="RND-6_FAMILY-3995";Tend="1404";Tstart="1119";shortTE="F";uid="bf73520d-76e1-4357-84c0-257d3317dc9d"
CM022881.1	RepeatMasker	DNA/TcMar-Tc1	2957729	2957841	570	+	.	ID="RND-4_FAMILY-404";Tend="1469";Tstart="1359";shortTE="F";uid="3874b305-6f5b-4f85-893f-ae2c7c0ea47b"
CM022881.1	RepeatMasker	Unknown	11472399	11472642	1242	+	.	ID="RND-6_FAMILY-92";Tend="1474";Tstart="1235";shortTE="F";uid="3f2b0a94-b8a4-447e-a35a-4ca65dfba776"
CM022881.1	RepeatMasker	Unknown	21449276	21449630	851	+	.	ID="RND-1_FAMILY-176";TEgroup="ctg_8%7CRND-1_FAMILY-176%7C2";Tend="1165";Tstart="573";shortTE="F";uid="7aa9d586-2eeb-41be-807a-651b9ff2a579"
CM022881.1	RepeatMasker	Unknown	1154783	1155063	905	+	.	ID="RND-4_FAMILY-859";Tend="1190";Tstart="925";shortTE="F";uid="5dcc2c1f-d3aa-4ead-8069-e281add98b45"
CM022881.1	RepeatMasker	Unknown	9537120	9537360	2141	+	.	ID="RND-6_FAMILY-1696";Tend="790";Tstart="550";shortTE="F";uid="f86acf0b-71b4-41d6-9af5-bad8b5be4cad"
CM022881.1	RepeatMasker	Satellite	7061240	7061408	582	+	.	ID="RND-3_FAMILY-672";Tend="1157";Tstart="939";shortTE="F";uid="937f9b21-83e9-47d4-b022-74533b98b1d7"
CM022881.1	RepeatMasker	Unknown	24902009	24902515	3335	+	.	ID="RND-4_FAMILY-132";Tend="1517";Tstart="1000";shortTE="F";uid="80349118-fbdd-4548-9be6-38c68b414bca"
CM022881.1	RepeatMasker	Satellite	23935974	23936078	837	+	.	ID="RND-6_FAMILY-46";Tend="1376";Tstart="1269";shortTE="F";uid="fcc3b8d9-f1ec-4e90-9e99-fab8f92a39be"
CM022881.1	RepeatMasker	Unknown	26954796	26955699	5138	+	.	ID="RND-6_FAMILY-7467";Tend="1467";Tstart="240";shortTE="F";uid="22610359-99db-4028-9e8c-7e2ad08acd55"
CM022881.1	RepeatMasker	Unknown	28862682	28862865	1271	+	.	ID="RND-1_FAMILY-96";Tend="1289";Tstart="980";shortTE="F";uid="e8ee537e-76dd-4881-b500-e2feaa5e657f"
CM022881.1	RepeatMasker	DNA/MULE-MuDR	6275224	6275413	1276	+	.	ID="RND-5_FAMILY-444";Tend="1126";Tstart="927";shortTE="F";uid="c76cd095-b42c-4c00-a7ce-9444b0a8e13b"
CM022881.1	RepeatMasker	DNA	21982833	21982964	477	+	.	ID="RND-4_FAMILY-1031";Tend="2645";Tstart="2514";shortTE="F";uid="e7eb529a-8f73-4ccd-a70b-0e71aad5d45f"
CM022881.1	RepeatMasker	RC/Helitron	8477145	8477399	2158	+	.	ID="RND-1_FAMILY-324";Tend="774";Tstart="519";shortTE="F";uid="3019b5d6-db68-496c-8b0c-51a4ce10d323"
CM022881.1	RepeatMasker	Unknown	9175787	9176074	894	+	.	ID="RND-6_FAMILY-3995";Tend="1395";Tstart="1105";shortTE="F";uid="9bded650-afc1-42d3-83f7-fee95f095756"
CM022881.1	RepeatMasker	Unknown	28781240	28781459	592	+	.	ID="RND-1_FAMILY-494";TEgroup="ctg_8%7CRND-1_FAMILY-494%7C2";Tend="1125";Tstart="968";shortTE="T";uid="a004b22a-c329-48e1-858c-03f832a8d3dd"
CM022881.1	RepeatMasker	Unknown	14332491	14332779	1757	+	.	ID="RND-1_FAMILY-28";Tend="931";Tstart="639";shortTE="F";uid="91ec1ba0-5947-4717-9bee-f1ec60ab2c30"
CM022881.1	RepeatMasker	Unknown	12217494	12218128	4791	+	.	ID="RND-1_FAMILY-616";Tend="1579";Tstart="918";shortTE="F";uid="07bb5dbd-a5e2-44e6-929a-f9c81f41bd2c"
CM022881.1	RepeatMasker	DNA/hAT-Tip100	15982887	15983197	2398	+	.	ID="RND-1_FAMILY-848";Tend="854";Tstart="158";shortTE="F";uid="a19b9688-df50-433e-9215-44611221c44d"
CM022881.1	RepeatMasker	Unknown	19507037	19507403	2226	+	.	ID="RND-1_FAMILY-266";Tend="1374";Tstart="956";shortTE="F";uid="590512a2-44ea-44b3-869a-38bb42ed58cf"
CM022881.1	RepeatMasker	Unknown	3618316	3618592	632	+	.	ID="RND-4_FAMILY-18";Tend="1101";Tstart="781";shortTE="F";uid="22a22146-9e06-421f-9b75-51841c574a44"
CM022881.1	RepeatMasker	RC/Helitron	3794085	3794685	3330	+	.	ID="RND-3_FAMILY-589";Tend="1470";Tstart="924";shortTE="F";uid="103220a6-8f62-448d-8a0a-043266aebe41"
CM022881.1	RepeatMasker	LINE/RTE-BovB	18242059	18242372	1546	+	.	ID="RND-6_FAMILY-380";Tend="1197";Tstart="870";shortTE="F";uid="c3bc407e-e442-4e73-b304-a9ed6081ab3a"
CM022881.1	RepeatMasker	SINE/tRNA-RTE	27193768	27193926	1272	+	.	ID="RND-1_FAMILY-29";Tend="959";Tstart="802";shortTE="F";uid="a44cb191-5ffd-4621-9899-cb6ad8e0889f"
CM022881.1	RepeatMasker	DNA/TcMar-Tc1	3647137	3647606	2288	+	.	ID="RND-6_FAMILY-2917";Tend="1155";Tstart="684";shortTE="F";uid="6d8592d7-9268-43b5-87dc-8a4b3eaa26fc"
CM022881.1	RepeatMasker	RC/Helitron	1376374	1377186	5587	+	.	ID="RND-1_FAMILY-324";Tend="2876";Tstart="1598";shortTE="F";uid="b7dadec8-594d-47b1-849f-5078da931640"
CM022881.1	RepeatMasker	Unknown	2302228	2307770	29668	+	.	ID="RND-5_FAMILY-427";Tend="3379";Tstart="1";shortTE="F";uid="3681f432-11ed-448b-ae48-39ac0edf00f6"
CM022881.1	RepeatMasker	LINE/RTE-BovB	19337289	19337530	1507	+	.	ID="RND-1_FAMILY-75";Tend="1823";Tstart="1582";shortTE="F";uid="ec688230-7f23-4ca0-8b85-c1d4fb3d402e"
CM022881.1	RepeatMasker	Unknown	30248444	30248655	1096	+	.	ID="RND-1_FAMILY-66";Tend="1141";Tstart="937";shortTE="F";uid="2a11cf88-f987-4dc1-8cea-5e812598782e"
CM022881.1	RepeatMasker	Unknown	12796067	12796290	1306	+	.	ID="RND-6_FAMILY-732";Tend="1155";Tstart="937";shortTE="F";uid="3b4265bc-b80e-4218-82c9-c69c5f4897e4"
CM022881.1	RepeatMasker	Unknown	25768701	25768801	569	+	.	ID="RND-6_FAMILY-11688";Tend="893";Tstart="790";shortTE="F";uid="05b2c331-ecb0-4cee-ad75-2df43a8825b7"
CM022881.1	RepeatMasker	Unknown	12728550	12729279	3849	+	.	ID="RND-5_FAMILY-277";TEgroup="ctg_8%7CRND-5_FAMILY-277%7C4";Tend="2027";Tstart="687";shortTE="F";uid="3a675710-d9e8-4b00-a038-c91c26ef2059"
CM022881.1	RepeatMasker	LTR/Gypsy	29483224	29483362	1185	+	.	ID="RND-6_FAMILY-21175";Tend="954";Tstart="816";shortTE="F";uid="27555e63-da60-4164-b0d4-7022b56bd0c5"
CM022881.1	RepeatMasker	Unknown	16256221	16256348	592	+	.	ID="RND-6_FAMILY-92";Tend="1473";Tstart="1341";shortTE="F";uid="ed0148d9-9f64-4fcb-af9d-86c81f8ecc2f"
CM022881.1	RepeatMasker	DNA/Maverick	22855658	22855783	566	+	.	ID="POLINTON-8_NVI";Tend="8212";Tstart="8080";shortTE="F";uid="783e1f6b-3bd7-4467-8b5b-e590d4e7be6e"
CM022881.1	RepeatMasker	DNA/hAT-Charlie	26464124	26464264	1040	+	.	ID="RND-2_FAMILY-110";Tend="1320";Tstart="1173";shortTE="F";uid="d09b6ea8-7029-4fb7-8e48-97727dbb5997"
CM022881.1	RepeatMasker	Satellite	1897829	1897929	665	+	.	ID="RND-6_FAMILY-577";Tend="1008";Tstart="908";shortTE="F";uid="322f38dd-1ab5-4dff-ae0e-422c42e11c17"
CM022881.1	RepeatMasker	Unknown	21842706	21843424	4155	+	.	ID="RND-1_FAMILY-941";Tend="1181";Tstart="469";shortTE="F";uid="0ef12f47-b8d2-49ce-b9e4-18677c6ec5e9"
CM022881.1	RepeatMasker	LINE/L2	26972456	26972595	1034	+	.	ID="RND-5_FAMILY-23";Tend="731";Tstart="591";shortTE="F";uid="8c665161-86ab-4922-985e-6d0b9ed5438f"
CM022881.1	RepeatMasker	Unknown	18552001	18552264	470	+	.	ID="RND-6_FAMILY-3033";Tend="2195";Tstart="1930";shortTE="F";uid="3ed2a07e-c8da-4c9f-b84e-30c3d0b57ac6"
CM022881.1	RepeatMasker	Unknown	6164346	6164948	2143	+	.	ID="RND-5_FAMILY-277";Tend="1261";Tstart="622";shortTE="F";uid="c1ae71e3-b361-4c72-8c31-8e7b3501ce97"
CM022881.1	RepeatMasker	Satellite	27253666	27254011	1409	+	.	ID="RND-5_FAMILY-399";Tend="903";Tstart="546";shortTE="F";uid="100781a9-0038-4bea-9110-da1d00c9cf4a"
CM022881.1	RepeatMasker	Unknown	10751534	10751747	744	+	.	ID="RND-1_FAMILY-92";Tend="952";Tstart="715";shortTE="F";uid="c78efa17-00ae-4555-a3b1-44dd8ee00896"
CM022881.1	RepeatMasker	DNA/hAT-Ac	22854060	22854371	1559	+	.	ID="RND-1_FAMILY-69";Tend="1114";Tstart="834";shortTE="F";uid="5a6c3841-53b7-4987-8fb1-9b107f8e3082"
CM022881.1	RepeatMasker	Unknown	5034285	5034691	3185	+	.	ID="RND-5_FAMILY-215";Tend="1322";Tstart="910";shortTE="F";uid="fd775a11-9980-472e-adf9-3f73103a3cf1"
CM022881.1	RepeatMasker	Unknown	1873017	1873141	572	+	.	ID="RND-5_FAMILY-28";Tend="1187";Tstart="1068";shortTE="F";uid="7fb7b126-f363-43b4-ab17-5a7051eb4161"
CM022881.1	RepeatMasker	Unknown	27982069	27982349	984	+	.	ID="RND-1_FAMILY-422";Tend="1370";Tstart="1030";shortTE="F";uid="477f89fe-efba-430d-ab11-6943a639dc25"
CM022881.1	RepeatMasker	DNA/TcMar-Mariner	16362771	16362989	564	+	.	ID="MARINER-29_HSAL";Tend="1265";Tstart="1053";shortTE="F";uid="0da97f73-92cd-4ed7-abbc-da0feb6bacf3"
CM022881.1	RepeatMasker	Unknown	1081340	1081465	432	+	.	ID="RND-1_FAMILY-251";Tend="525";Tstart="419";shortTE="F";uid="5a3b882b-03d8-43f3-b1f9-e6c1bdb212f1"
CM022881.1	RepeatMasker	DNA/hAT-Tip100	28300366	28300604	1363	+	.	ID="RND-1_FAMILY-936";Tend="734";Tstart="477";shortTE="F";uid="2d7ea248-a9bb-468d-a620-584b57a00c5c"
CM022881.1	RepeatMasker	RC/Helitron	28729573	28730473	4426	+	.	ID="RND-1_FAMILY-389";Tend="1978";Tstart="1153";shortTE="F";uid="28342310-ad6f-40ca-94a4-696f459ab8de"
CM022881.1	RepeatMasker	Unknown	26399031	26399223	1022	+	.	ID="RND-6_FAMILY-4449";Tend="677";Tstart="493";shortTE="F";uid="971ae97c-8a8a-4f3c-bf62-6d606f173f42"
CM022881.1	RepeatMasker	Unknown	30132741	30132939	1148	+	.	ID="RND-1_FAMILY-1099";Tend="1109";Tstart="897";shortTE="F";uid="11f180bb-817a-4abb-b884-724620ed714e"
CM022881.1	RepeatMasker	Unknown	798444	799299	2131	+	.	ID="RND-1_FAMILY-298";Tend="1121";Tstart="346";shortTE="F";uid="9fb797b7-d0d8-4890-9b20-53bd80543c59"
CM022881.1	RepeatMasker	Unknown	11337837	11338047	494	+	.	ID="RND-6_FAMILY-370";Tend="2034";Tstart="1820";shortTE="F";uid="fbca9699-f83d-476e-ab34-95799e4ebf76"
CM022881.1	RepeatMasker	Unknown	17627054	17627198	515	+	.	ID="RND-4_FAMILY-30";Tend="1283";Tstart="1111";shortTE="F";uid="83819c7d-508a-48c3-87b2-9208ace95506"
CM022881.1	RepeatMasker	Unknown	7279002	7279236	551	+	.	ID="RND-4_FAMILY-878";Tend="1224";Tstart="949";shortTE="F";uid="755e3e8c-f39d-48bc-acc2-aff206dea94c"
CM022881.1	RepeatMasker	DNA/TcMar-Tc1	22368011	22368134	448	+	.	ID="RND-5_FAMILY-1880";Tend="1123";Tstart="996";shortTE="F";uid="7f5e5b22-c4ba-4cff-b0aa-d954c3f522eb"
CM022881.1	RepeatMasker	Unknown	27492185	27492597	3363	+	.	ID="RND-6_FAMILY-4734";Tend="1371";Tstart="960";shortTE="F";uid="7a31df15-c880-48b4-8d05-ab2be974ad9a"
CM022881.1	RepeatMasker	Unknown	569298	569475	643	+	.	ID="RND-2_FAMILY-22";Tend="1145";Tstart="958";shortTE="F";uid="96409421-4ffd-4479-980d-05d68920894f"
CM022881.1	RepeatMasker	Unknown	24678426	24678551	649	+	.	ID="RND-5_FAMILY-136";Tend="654";Tstart="511";shortTE="F";uid="25960701-eba4-45a5-8ee8-438973c5e1ea"
CM022881.1	RepeatMasker	Unknown	6398704	6398867	612	+	.	ID="RND-6_FAMILY-503";Tend="1357";Tstart="1131";shortTE="F";uid="d3208354-62c9-467f-80d7-6a1738f6804b"
CM022881.1	RepeatMasker	RC/Helitron	4482984	4483474	2787	+	.	ID="RND-1_FAMILY-31";Tend="1525";Tstart="1017";shortTE="F";uid="b2d52fbb-8ae6-4306-a735-bb3e07063f31"
CM022881.1	RepeatMasker	RC/Helitron	26104842	26105053	1228	+	.	ID="RND-4_FAMILY-269";Tend="1210";Tstart="983";shortTE="F";uid="17e68bd9-04c3-4123-ae42-851e1621b21b"
CM022881.1	RepeatMasker	DNA/TcMar-Tc1	5060587	5061060	2796	+	.	ID="RND-1_FAMILY-339";Tend="670";Tstart="203";shortTE="F";uid="1a5ba404-6599-41d6-afbc-12988ee0c355"
CM022881.1	RepeatMasker	DNA/TcMar-Tc1	12181565	12181833	1038	+	.	ID="RND-1_FAMILY-19";Tend="980";Tstart="700";shortTE="F";uid="f9fc32a1-dc99-4fae-a00a-7be786c365ae"
CM022881.1	RepeatMasker	DNA/TcMar-Tc1	20320298	20320457	884	+	.	ID="rnd-5_family-2403";Tend="1287";Tstart="1181";shortTE="F";uid="2d1318b4-6c1d-4b1d-9198-71b8ab9d8364"
CM022881.1	RepeatMasker	Unknown	8492171	8492613	2379	+	.	ID="RND-1_FAMILY-1024";Tend="1035";Tstart="552";shortTE="F";uid="bb802058-d783-47c4-bda3-e614f6cb7c06"
CM022881.1	RepeatMasker	Satellite	367113	367273	1256	+	.	ID="RND-6_FAMILY-46";Tend="1153";Tstart="995";shortTE="F";uid="fecfab1b-4343-42d4-87c8-fb3487ac3455"
CM022881.1	RepeatMasker	Unknown	4698888	4699418	2362	+	.	ID="RND-1_FAMILY-607";Tend="1209";Tstart="668";shortTE="F";uid="b048c44f-ac84-4461-89fc-2aa857370e7c"
CM022881.1	RepeatMasker	Unknown	27610633	27611052	2856	+	.	ID="RND-6_FAMILY-1527";Tend="1353";Tstart="898";shortTE="F";uid="7a795fde-0d85-4e17-83da-085dc4ae7f87"
CM022881.1	RepeatMasker	DNA/hAT-Charlie	8370206	8370355	1196	+	.	ID="RND-6_FAMILY-829";Tend="1474";Tstart="1326";shortTE="F";uid="3cfe1516-86d0-4204-8a5a-a6d3246f0dee"
CM022881.1	RepeatMasker	Unknown	25451810	25452012	1027	+	.	ID="RND-6_FAMILY-7290";Tend="1386";Tstart="1146";shortTE="F";uid="7555a887-4e5b-40fa-824d-6afc70bc93ed"
CM022881.1	RepeatMasker	Unknown	16250316	16250500	1366	+	.	ID="RND-1_FAMILY-138";Tend="974";Tstart="788";shortTE="F";uid="03ff7ded-fb01-44c2-88fb-fbe72feb55bc"
CM022881.1	RepeatMasker	Unknown	7987427	7987835	1709	+	.	ID="RND-5_FAMILY-502";TEgroup="ctg_8%7CRND-5_FAMILY-502%7C4";Tend="1513";Tstart="1010";shortTE="F";uid="203dfdbb-54ba-49c0-a733-33d470ac65b9"
CM022881.1	RepeatMasker	DNA	19048366	19048601	800	+	.	ID="RND-3_FAMILY-44";Tend="620";Tstart="348";shortTE="F";uid="78624896-2f9b-4ad6-9232-524d3c7e3250"
CM022881.1	RepeatMasker	Unknown	16774220	16774396	863	+	.	ID="RND-1_FAMILY-454";Tend="1390";Tstart="1244";shortTE="F";uid="614ac318-ce1d-4b2f-839a-cbc52cecd221"
CM022881.1	RepeatMasker	Unknown	11521844	11522373	941	+	.	ID="RND-4_FAMILY-560";Tend="1599";Tstart="852";shortTE="F";uid="b830acfc-ceed-4484-bec0-c46085c7c2fe"
CM022881.1	RepeatMasker	DNA/TcMar-Tc1	3975526	3975712	1434	+	.	ID="RND-1_FAMILY-961";Tend="1764";Tstart="1579";shortTE="F";uid="d06c1837-1b90-4df0-a5ff-690a9514a44c"
CM022881.1	RepeatMasker	SINE/5S	2024376	2024642	2270	+	.	ID="RND-4_FAMILY-2290";Tend="1102";Tstart="836";shortTE="F";uid="49c808c1-3d32-47d9-a73e-72c96a01fa24"
CM022881.1	RepeatMasker	Unknown	23466537	23466679	417	+	.	ID="RND-5_FAMILY-40";Tend="1082";Tstart="945";shortTE="F";uid="f17432ba-3f65-41a5-9642-768ac5a23fa5"
CM022881.1	RepeatMasker	DNA/hAT	11640947	11641144	1156	+	.	ID="RND-1_FAMILY-436";Tend="1070";Tstart="894";shortTE="F";uid="a6fadee5-fd5f-44a6-924e-67c656456f41"
CM022881.1	RepeatMasker	RC/Helitron	21244151	21244450	1865	+	.	ID="RND-6_FAMILY-20544";Tend="1273";Tstart="978";shortTE="F";uid="08172489-651c-4f4e-a55f-922386f43e4f"
CM022881.1	RepeatMasker	Unknown	22479681	22479797	551	+	.	ID="RND-1_FAMILY-39";Tend="864";Tstart="745";shortTE="F";uid="9aed860a-8d64-4f53-892b-934f289a39fe"
CM022881.1	RepeatMasker	DNA/TcMar-Tc1	28499045	28499834	5293	+	.	ID="RND-4_FAMILY-629";Tend="1700";Tstart="907";shortTE="F";uid="0a454f8e-d8aa-4b32-aaa5-7963415207e8"
CM022881.1	RepeatMasker	Unknown	29673401	29673738	2267	+	.	ID="RND-6_FAMILY-1658";Tend="1392";Tstart="1048";shortTE="F";uid="61d2dbef-3a3d-40bd-8f88-13679991f2cf"
CM022881.1	RepeatMasker	Unknown	24469450	24469966	410	+	.	ID="RND-6_FAMILY-1527";TEgroup="ctg_8%7CRND-6_FAMILY-1527%7C6";Tend="1378";Tstart="911";shortTE="T";uid="e89f00d6-b216-47f2-8d8e-215a65ba6bd3"
CM022881.1	RepeatMasker	RC/Helitron	11017425	11017689	1623	+	.	ID="RND-4_FAMILY-2756";Tend="1175";Tstart="925";shortTE="F";uid="a9824743-30f5-4688-99e0-8e9a6d44bd22"
CM022881.1	RepeatMasker	LINE/RTE-BovB	15316780	15317079	1124	+	.	ID="RND-1_FAMILY-75";TEgroup="ctg_8%7CRND-1_FAMILY-75%7C11";Tend="1823";Tstart="1604";shortTE="F";uid="e8b3bc75-b7ab-4ee3-bea5-662c53f0503b"
CM022881.1	RepeatMasker	Unknown	4179215	4179357	463	+	.	ID="RND-3_FAMILY-183";Tend="923";Tstart="799";shortTE="F";uid="6f3897d3-80b0-45b8-b874-6fe641db3d0e"
CM022881.1	RepeatMasker	RC/Helitron	4691361	4691593	1698	+	.	ID="RND-1_FAMILY-193";Tend="1902";Tstart="1672";shortTE="F";uid="7065ec75-072f-4a45-825d-b404c80fe32a"
CM022881.1	RepeatMasker	Unknown	13321496	13321687	1343	+	.	ID="RND-1_FAMILY-915";Tend="999";Tstart="808";shortTE="F";uid="86036590-e2cc-4807-8a1e-52e9b575ad5f"
CM022881.1	RepeatMasker	Unknown	7570396	7570589	997	+	.	ID="RND-1_FAMILY-122";Tend="1140";Tstart="912";shortTE="F";uid="4cab99e3-8e47-4ee5-aa82-3b01f5e56fbb"
CM022881.1	RepeatMasker	Unknown	12656123	12656631	2201	+	.	ID="RND-4_FAMILY-737";Tend="2203";Tstart="1648";shortTE="F";uid="2ddad6b1-de02-41a4-9f01-928f3d91c8db"
CM022881.1	RepeatMasker	DNA/TcMar-Tc1	10226933	10227546	4147	+	.	ID="RND-1_FAMILY-54";Tend="1684";Tstart="1080";shortTE="F";uid="12737594-6c87-4ce7-8aef-90ab8a8ce271"
CM022881.1	RepeatMasker	RC/Helitron	26651128	26651258	572	+	.	ID="RND-5_FAMILY-289";Tend="541";Tstart="413";shortTE="F";uid="87f9af42-882f-44b1-8446-10e3efa01ef0"
CM022881.1	RepeatMasker	Unknown	4113715	4114142	2308	+	.	ID="RND-5_FAMILY-502";Tend="1366";Tstart="947";shortTE="F";uid="92238dd4-9c72-441a-af3e-c25c10fd9bcb"
CM022881.1	RepeatMasker	LINE/L2	8981688	8982188	1993	+	.	ID="RND-1_FAMILY-1078";Tend="1511";Tstart="973";shortTE="F";uid="fb7c614a-f448-4d59-8f5a-709e88b444f5"
CM022881.1	RepeatMasker	Satellite	17189132	17189391	1622	+	.	ID="RND-6_FAMILY-46";Tend="1486";Tstart="1207";shortTE="F";uid="af2d33fc-5250-4b01-ba01-aa2ce9307a14"
CM022881.1	RepeatMasker	Unknown	5534377	5534549	1181	+	.	ID="RND-5_FAMILY-28";Tend="1140";Tstart="956";shortTE="F";uid="d3607242-a8df-44db-ac4b-222b28bce831"
CM022881.1	RepeatMasker	Unknown	27645079	27645306	1496	+	.	ID="RND-1_FAMILY-164";Tend="902";Tstart="678";shortTE="F";uid="08766af9-781f-4b4e-a55b-2e0cf3e0720e"
CM022881.1	RepeatMasker	DNA/TcMar-Tc1	18782388	18783181	5021	+	.	ID="RND-1_FAMILY-377";Tend="1795";Tstart="982";shortTE="F";uid="e57aba52-166a-4394-afec-8dba7f06bc65"
CM022881.1	RepeatMasker	RC/Helitron	19964107	19964604	2421	+	.	ID="RND-1_FAMILY-734";Tend="685";Tstart="106";shortTE="F";uid="381928b0-9cb3-4319-9d8e-f4b25cafd3d0"
CM022881.1	RepeatMasker	LINE/RTE-BovB	25345460	25345817	479	+	.	ID="RND-6_FAMILY-558";Tend="959";Tstart="601";shortTE="F";uid="53a29a44-87d2-4f3e-98e7-b3739d64e356"
CM022881.1	RepeatMasker	LINE/I-Jockey	20781099	20781294	599	+	.	ID="RND-1_FAMILY-230";Tend="988";Tstart="832";shortTE="F";uid="77529e96-f417-4a4e-9fdb-307779225224"
CM022881.1	RepeatMasker	Unknown	1353851	1354187	2785	+	.	ID="RND-5_FAMILY-2585";Tend="1634";Tstart="1293";shortTE="F";uid="25a09c84-4f98-43ac-aa39-2590ef6e45b6"
CM022881.1	RepeatMasker	DNA/TcMar-Tc1	975648	975945	1675	+	.	ID="RND-1_FAMILY-114";Tend="2439";Tstart="2145";shortTE="F";uid="dfce7da4-ec87-4832-8531-d7576131db04"
CM022881.1	RepeatMasker	Satellite	16504193	16504359	580	+	.	ID="RND-5_FAMILY-417";Tend="717";Tstart="557";shortTE="F";uid="c018fa2f-fdcf-44d1-a562-83938a7006d5"
CM022881.1	RepeatMasker	RC/Helitron	8778942	8779308	1911	+	.	ID="RND-1_FAMILY-95";Tend="1252";Tstart="883";shortTE="F";uid="9016e425-3541-4b80-bdf8-481dd3ecb26a"
CM022881.1	RepeatMasker	Unknown	16237087	16237362	1469	+	.	ID="RND-6_FAMILY-7290";Tend="1409";Tstart="1132";shortTE="F";uid="ef664d3a-d630-433c-8a60-456833713d19"
CM022881.1	RepeatMasker	Unknown	22630669	22631236	2910	+	.	ID="RND-6_FAMILY-3656";Tend="1556";Tstart="924";shortTE="F";uid="53f4dd3d-6f18-4513-8378-1f85ddd36c69"
CM022881.1	RepeatMasker	DNA/hAT-Tip100	13876281	13876486	1298	+	.	ID="RND-5_FAMILY-3574";Tend="1251";Tstart="1058";shortTE="F";uid="9b05e7ba-cbfd-4f64-95a6-28f34d81afce"
CM022881.1	RepeatMasker	Unknown	19026719	19026879	969	+	.	ID="RND-6_FAMILY-8294";Tend="1372";Tstart="1220";shortTE="F";uid="e85a8af4-ed04-47bb-a642-a03488548e4f"
CM022881.1	RepeatMasker	Unknown	19986181	19986361	1335	+	.	ID="RND-4_FAMILY-734";Tend="898";Tstart="726";shortTE="F";uid="26d527d5-6f81-4f48-931c-6f6e66f9fe24"
CM022881.1	RepeatMasker	RC/Helitron	8779702	8779852	1181	+	.	ID="RND-1_FAMILY-234";Tend="2264";Tstart="2114";shortTE="F";uid="16ca77f0-7781-4562-8a45-1211c0910985"
CM022881.1	RepeatMasker	Unknown	1796197	1796406	1022	+	.	ID="RND-4_FAMILY-560";Tend="1381";Tstart="1168";shortTE="F";uid="db3f371f-c881-40c7-b855-7eb8c34c3089"
CM022881.1	RepeatMasker	LINE/R1	16516090	16516508	2595	+	.	ID="RND-4_FAMILY-421";Tend="1218";Tstart="764";shortTE="F";uid="20a9cc7c-365a-4b5d-bb56-88c4dc503242"
CM022881.1	RepeatMasker	Unknown	928516	928691	1097	+	.	ID="RND-6_FAMILY-5252";Tend="1042";Tstart="869";shortTE="F";uid="c978b3f5-091b-4775-bf89-2c60ede2bd72"
CM022881.1	RepeatMasker	Unknown	2457147	2457447	1276	+	.	ID="RND-1_FAMILY-279";Tend="1291";Tstart="955";shortTE="F";uid="01c58c01-59ae-406d-b05e-ac7b32497d50"
CM022881.1	RepeatMasker	Unknown	4984121	4984383	1398	+	.	ID="RND-5_FAMILY-277";Tend="1004";Tstart="693";shortTE="F";uid="ee57f862-7a83-4745-8584-409e26d26a71"
CM022881.1	RepeatMasker	Unknown	2259495	2259709	446	+	.	ID="RND-4_FAMILY-337";TEgroup="ctg_8%7CRND-4_FAMILY-337%7C1";Tend="1059";Tstart="992";shortTE="T";uid="50570607-e14b-48c0-9856-788c0266cf3e"
CM022881.1	RepeatMasker	Unknown	9135345	9135736	2550	+	.	ID="RND-6_FAMILY-6755";Tend="1406";Tstart="1024";shortTE="F";uid="9795b87a-0266-4069-a76f-517ce68e1100"
CM022881.1	RepeatMasker	DNA/hAT-Tag1	10199723	10200159	2737	+	.	ID="RND-6_FAMILY-10163";Tend="1519";Tstart="1030";shortTE="F";uid="86e5b5b4-a32e-4c1b-a031-6ddbb3646c05"
CM022881.1	RepeatMasker	DNA/TcMar-Tc1	18331363	18331561	1198	+	.	ID="RND-5_FAMILY-1880";Tend="1115";Tstart="914";shortTE="F";uid="b986936d-d2b0-4a88-b80e-67ff6fdbe8fe"
CM022881.1	RepeatMasker	Unknown	17685791	17686233	1712	+	.	ID="RND-1_FAMILY-115";Tend="1281";Tstart="901";shortTE="F";uid="d6eb2502-2e99-465d-ac2b-2e63ee3aff68"
CM022881.1	RepeatMasker	Unknown	4294024	4294317	1707	+	.	ID="RND-6_FAMILY-6755";Tend="1404";Tstart="1081";shortTE="F";uid="0db5b9f5-c753-4ca8-9ddd-bfa52ffe1bcf"
CM022881.1	RepeatMasker	DNA/hAT-Ac	25673387	25673653	1065	+	.	ID="RND-1_FAMILY-69";Tend="1086";Tstart="844";shortTE="F";uid="4138430d-4348-4c13-bddc-84474074c7bc"
CM022881.1	RepeatMasker	Unknown	17199617	17199839	1563	+	.	ID="RND-5_FAMILY-2398";Tend="1094";Tstart="859";shortTE="F";uid="798a906c-7a08-4916-95a6-fcda1d1d033a"
CM022881.1	RepeatMasker	LINE/RTE-BovB	27126740	27127046	994	+	.	ID="RND-6_FAMILY-8071";Tend="942";Tstart="644";shortTE="F";uid="09e9b840-bb9e-4206-9f86-6e8621730f80"
CM022881.1	RepeatMasker	Unknown	18215456	18215770	1375	+	.	ID="RND-1_FAMILY-485";Tend="864";Tstart="554";shortTE="F";uid="bafca4fd-3c97-4ec0-b538-9a9146d73912"
CM022881.1	RepeatMasker	Unknown	13267125	13267592	1330	+	.	ID="RND-1_FAMILY-422";Tend="1376";Tstart="952";shortTE="F";uid="6e0eaa00-a980-4df5-9fe8-f922bc68cec6"
CM022881.1	RepeatMasker	Unknown	24007755	24007891	537	+	.	ID="RND-4_FAMILY-30";Tend="1090";Tstart="931";shortTE="F";uid="d1391774-8e36-4433-8085-83fa8daf7d13"
CM022881.1	RepeatMasker	DNA/TcMar-Tc1	9617258	9617696	3362	+	.	ID="RND-1_FAMILY-226";Tend="1773";Tstart="1322";shortTE="F";uid="25de633e-5d27-47aa-89d6-3cb74ae069cf"
CM022881.1	RepeatMasker	DNA/TcMar-Tc1	12702587	12703169	1213	+	.	ID="RND-1_FAMILY-339";TEgroup="ctg_8%7CRND-1_FAMILY-339%7C4";Tend="2350";Tstart="702";shortTE="F";uid="e9c0d21f-cf3c-430d-8f03-aaa5096f7d2f"
CM022881.1	RepeatMasker	Unknown	12275530	12275759	1774	+	.	ID="RND-1_FAMILY-558";Tend="1428";Tstart="1196";shortTE="F";uid="4e23ada8-17cb-4527-bd91-921f422d5135"
CM022881.1	RepeatMasker	DNA/TcMar-Fot1	22554314	22554791	3248	+	.	ID="RND-5_FAMILY-1898";Tend="1412";Tstart="889";shortTE="F";uid="0f42df1c-4853-4ee0-bd8b-51501c0f7f62"
CM022881.1	RepeatMasker	Unknown	856893	857293	2290	+	.	ID="RND-1_FAMILY-422";Tend="1238";Tstart="814";shortTE="F";uid="a5b989e5-8cdf-4ec3-8ae2-905ee85b6573"
CM022881.1	RepeatMasker	Unknown	19656272	19657158	4102	+	.	ID="RND-1_FAMILY-203";Tend="1714";Tstart="884";shortTE="F";uid="622b34d2-37ee-4cd9-b041-c6a87ebda53c"
CM022881.1	RepeatMasker	Satellite	7712378	7712634	1824	+	.	ID="RND-6_FAMILY-577";Tend="1030";Tstart="757";shortTE="F";uid="66bdab1a-0147-4c3f-8dba-e01bf12e80e9"
CM022881.1	RepeatMasker	Unknown	4693382	4693926	3419	+	.	ID="RND-5_FAMILY-502";Tend="1521";Tstart="955";shortTE="F";uid="83f62157-52e9-4e61-974e-1d72290e7226"
CM022881.1	RepeatMasker	LINE/Dong-R4	5191642	5191743	517	+	.	ID="RND-6_FAMILY-2216";Tend="830";Tstart="730";shortTE="F";uid="b49f1505-d6e2-4781-b17c-80b5af4e3dad"
CM022881.1	RepeatMasker	DNA/hAT-Blackjack	18754603	18754954	2333	+	.	ID="RND-1_FAMILY-696";Tend="1368";Tstart="960";shortTE="F";uid="5f520034-b0f9-4f0e-8987-d46a761a6e78"
CM022881.1	RepeatMasker	Unknown	22680400	22680501	844	+	.	ID="RND-5_FAMILY-563";Tend="1055";Tstart="954";shortTE="F";uid="dc690d9e-9c8d-49a4-ad90-282e4084c2cb"
CM022881.1	RepeatMasker	DNA/TcMar-Tc1	2415517	2415719	1170	+	.	ID="RND-1_FAMILY-698";Tend="1218";Tstart="986";shortTE="F";uid="08902ea0-96ba-430d-bfd6-4287f9a55b1c"
CM022881.1	RepeatMasker	Unknown	10131349	10131621	1003	+	.	ID="RND-1_FAMILY-279";Tend="1247";Tstart="986";shortTE="F";uid="79b05ac0-4e65-48ba-9735-c8c9c7f32841"
CM022881.1	RepeatMasker	Unknown	15789113	15789504	2270	+	.	ID="RND-6_FAMILY-1527";Tend="1330";Tstart="891";shortTE="F";uid="acad50d7-6c60-4a30-922b-8efc977ab272"
CM022881.1	RepeatMasker	LINE/CR1	16295529	16295758	755	+	.	ID="RND-1_FAMILY-569";Tend="781";Tstart="548";shortTE="F";uid="6f09b998-48e4-4ce2-a887-66b00edc0e58"
CM022881.1	RepeatMasker	LTR/Copia	16614912	16615139	837	+	.	ID="RND-6_FAMILY-2605";Tend="1352";Tstart="1134";shortTE="F";uid="29b2339c-b0c5-4a2b-af6e-1ebe0ad43a42"
CM022881.1	RepeatMasker	DNA/hAT-Tip100	24024410	24024665	1771	+	.	ID="RND-1_FAMILY-848";Tend="1351";Tstart="1112";shortTE="F";uid="061cdd2a-9aac-4aec-8322-f2d4492d3804"
CM022881.1	RepeatMasker	Unknown	261202	261370	1365	+	.	ID="RND-5_FAMILY-1251";Tend="1432";Tstart="1264";shortTE="F";uid="e4db6d2a-b73f-47cf-b248-a5f4737008d1"
CM022881.1	RepeatMasker	Unknown	25068719	25069506	6234	+	.	ID="RND-5_FAMILY-4656";Tend="1454";Tstart="669";shortTE="F";uid="de9b8be4-d69b-49b8-91e0-9075ebba441e"
CM022881.1	RepeatMasker	LINE/Penelope	15749697	15749824	702	+	.	ID="RND-1_FAMILY-172";Tend="1459";Tstart="1333";shortTE="F";uid="d3682f5e-9323-4750-b220-bb41462ed8d0"
CM022881.1	RepeatMasker	Unknown	9678282	9678519	660	+	.	ID="RND-1_FAMILY-787";Tend="715";Tstart="463";shortTE="F";uid="7dbeadec-4879-4064-8c98-c80d441e6496"
CM022881.1	RepeatMasker	RC/Helitron	29983009	29983408	2673	+	.	ID="RND-1_FAMILY-913";Tend="946";Tstart="553";shortTE="F";uid="067605e1-0bf2-4068-801c-d137b91e6b32"
CM022881.1	RepeatMasker	LINE/R1-LOA	15466695	15466898	1735	+	.	ID="RND-1_FAMILY-768";Tend="334";Tstart="131";shortTE="F";uid="3627ef8a-4aab-4ee4-b671-14cdbf7f2dd4"
CM022881.1	RepeatMasker	LINE/R1-LOA	7452065	7452214	648	+	.	ID="RND-4_FAMILY-994";Tend="1310";Tstart="1161";shortTE="F";uid="7f3f5129-420d-4d2c-8196-bbf6ee542d28"
CM022881.1	RepeatMasker	DNA/hAT-Tip100	1049441	1049642	1413	+	.	ID="RND-6_FAMILY-3283";Tend="1028";Tstart="821";shortTE="F";uid="0f7f2c77-c5e3-40fa-85bf-4ed77cd589f3"
CM022881.1	RepeatMasker	DNA/TcMar-Tc1	17579801	17580128	1283	+	.	ID="RND-6_FAMILY-783";Tend="1166";Tstart="792";shortTE="F";uid="bd660f7c-14cd-4ddf-ab04-1ae7ea2eb4d8"
CM022881.1	RepeatMasker	Unknown	29985384	29985678	2269	+	.	ID="RND-1_FAMILY-294";Tend="1557";Tstart="1263";shortTE="F";uid="0a8034cf-c30b-40f7-bc82-4820311992d8"
CM022881.1	RepeatMasker	Unknown	2859339	2859502	1130	+	.	ID="RND-1_FAMILY-49";Tend="1487";Tstart="1324";shortTE="F";uid="dcbf0f27-3c28-413b-9ded-0fefab9fd375"
CM022881.1	RepeatMasker	Satellite	27140495	27140724	1633	+	.	ID="RND-6_FAMILY-46";Tend="1476";Tstart="1255";shortTE="F";uid="8870292d-4ff2-4b2b-9105-f80eb83d887a"
CM022881.1	RepeatMasker	DNA	23634159	23634321	434	+	.	ID="RND-5_FAMILY-2309";Tend="1395";Tstart="1242";shortTE="F";uid="9d4487b9-d4b7-4c63-b3a4-d24c4f2658db"
CM022881.1	RepeatMasker	RC/Helitron	22131618	22131957	2268	+	.	ID="RND-6_FAMILY-4124";Tend="1752";Tstart="1404";shortTE="F";uid="58bb4e7d-3a03-4c47-8176-63012f350a73"
CM022881.1	RepeatMasker	LINE/Dong-R4	13462145	13462378	463	+	.	ID="RND-4_FAMILY-201";Tend="1279";Tstart="1060";shortTE="F";uid="d1ef3862-ae69-4e4a-a482-a244b806aa4b"
CM022881.1	RepeatMasker	Unknown	6343070	6343239	638	+	.	ID="RND-6_FAMILY-713";Tend="1008";Tstart="807";shortTE="F";uid="f4f56fa5-fb14-4a63-a725-14a18d5cc107"
CM022881.1	RepeatMasker	Unknown	12036647	12037086	2582	+	.	ID="RND-5_FAMILY-650";Tend="491";Tstart="72";shortTE="F";uid="b355e0e2-d735-4ee4-9089-09924b450168"
CM022881.1	RepeatMasker	Unknown	2534639	2534881	1956	+	.	ID="RND-3_FAMILY-721";Tend="2192";Tstart="1951";shortTE="F";uid="e2b9cf2d-3208-41b0-9551-b6281f81c8a1"
CM022881.1	RepeatMasker	Unknown	2180548	2180699	1085	+	.	ID="RND-1_FAMILY-89";Tend="1607";Tstart="1455";shortTE="F";uid="3f1b4b6e-374d-4c76-8d85-2beb48deab35"
CM022881.1	RepeatMasker	RC/Helitron	25169228	25169384	852	+	.	ID="RND-1_FAMILY-234";Tend="2262";Tstart="2109";shortTE="F";uid="2dec9f94-3eba-4c02-ba4c-e3c806a304c5"
CM022881.1	RepeatMasker	Unknown	23337771	23338099	1596	+	.	ID="RND-5_FAMILY-1693";Tend="1122";Tstart="763";shortTE="F";uid="dcca032a-e312-478e-95ec-02611f1e336d"
CM022881.1	RepeatMasker	Unknown	148620	148964	2399	+	.	ID="RND-1_FAMILY-89";Tend="1312";Tstart="970";shortTE="F";uid="b671dcd1-4c48-4c08-95db-bacb8856eac1"
CM022881.1	RepeatMasker	RC/Helitron	12244553	12244775	1117	+	.	ID="RND-5_FAMILY-289";Tend="306";Tstart="75";shortTE="F";uid="71bcdca4-0329-445f-b627-a14385bd0e67"
CM022881.1	RepeatMasker	DNA/hAT-Charlie	20733295	20733539	2030	+	.	ID="RND-5_FAMILY-5015";Tend="1099";Tstart="854";shortTE="F";uid="978149ea-18aa-4639-a1ad-d5d3741b138d"
CM022881.1	RepeatMasker	RC/Helitron	18064608	18064723	733	+	.	ID="RND-1_FAMILY-476";Tend="1407";Tstart="1286";shortTE="F";uid="c98b0bb4-2c83-4d98-a68a-d2bad5d4e1bb"
CM022881.1	RepeatMasker	Unknown	5596416	5596705	1957	+	.	ID="RND-2_FAMILY-87";Tend="1232";Tstart="942";shortTE="F";uid="3d195e04-b997-42b8-887c-e2207fdad86e"
CM022881.1	RepeatMasker	DNA/TcMar-Mariner	14553087	14553355	874	+	.	ID="MARINER-17_RPR";Tend="1250";Tstart="944";shortTE="F";uid="c709b307-76fe-4f86-a8ce-eee4189f4a8f"
CM022881.1	RepeatMasker	DNA/TcMar-Tc1	29186592	29186807	814	+	.	ID="RND-6_FAMILY-783";Tend="1018";Tstart="780";shortTE="F";uid="ccdf96ed-a4df-4bb7-aaa3-7ec40d5630ac"
CM022881.1	RepeatMasker	RC/Helitron	19500202	19500372	894	+	.	ID="RND-1_FAMILY-496";Tend="1265";Tstart="1072";shortTE="F";uid="57c1f0e2-54b6-4f14-b56d-64bdb234ed1a"
CM022881.1	RepeatMasker	Unknown	2189962	2190150	798	+	.	ID="RND-5_FAMILY-2473";Tend="1104";Tstart="904";shortTE="F";uid="5e3d64a2-6fd6-4507-9de5-1cfa58bee78b"
CM022881.1	RepeatMasker	Unknown	24084099	24084309	1463	+	.	ID="RND-6_FAMILY-5252";Tend="1039";Tstart="825";shortTE="F";uid="6d6a6072-5d62-49e4-a824-0e93ce8009bf"
CM022881.1	RepeatMasker	DNA/hAT-Ac	8023530	8023681	946	+	.	ID="RND-1_FAMILY-69";Tend="999";Tstart="854";shortTE="F";uid="adac3c9d-ca7d-4d68-8962-9a03e79424f7"
CM022881.1	RepeatMasker	LINE/Penelope	21975712	21975952	1753	+	.	ID="RND-1_FAMILY-304";Tend="1568";Tstart="1314";shortTE="F";uid="a3c2e9c6-be45-4f0f-adb4-30f29546acd3"
CM022881.1	RepeatMasker	RC/Helitron	30088751	30088874	457	+	.	ID="RND-1_FAMILY-95";Tend="1012";Tstart="884";shortTE="F";uid="0a2cc010-5153-4f16-b85e-c3da5c775866"
CM022881.1	RepeatMasker	Unknown	20779187	20779351	1169	+	.	ID="RND-5_FAMILY-336";Tend="2179";Tstart="2015";shortTE="F";uid="4ab2ce9f-4658-4ec0-baa4-934b9badc1b7"
CM022881.1	RepeatMasker	DNA/hAT-Charlie	21778849	21779100	940	+	.	ID="RND-2_FAMILY-110";TEgroup="ctg_8%7CRND-2_FAMILY-110%7C36";Tend="1327";Tstart="968";shortTE="F";uid="596ab91c-9121-4a81-9ca1-c3644cb95513"
CM022881.1	RepeatMasker	LINE/RTE-BovB	484111	484287	553	+	.	ID="RND-6_FAMILY-4119";Tend="685";Tstart="508";shortTE="F";uid="b8c28ea4-3ddd-4d16-8d8f-8ec955edce66"
CM022881.1	RepeatMasker	DNA/TcMar-Tc1	29566435	29566807	881	+	.	ID="RND-1_FAMILY-1118";Tend="1478";Tstart="1128";shortTE="F";uid="5c874e83-71cc-4d71-8754-c31afbc6b4af"
CM022881.1	RepeatMasker	Unknown	25136664	25136845	721	+	.	ID="RND-4_FAMILY-176";Tend="1135";Tstart="941";shortTE="F";uid="cabfa84c-9d96-4e29-81b2-ed764c74f879"
CM022881.1	RepeatMasker	Unknown	28423529	28423724	1484	+	.	ID="RND-6_FAMILY-8794";Tend="1063";Tstart="863";shortTE="F";uid="ce6a8cd9-b7b2-4a6f-acb1-22b5a548da42"
CM022881.1	RepeatMasker	Unknown	11979429	11980017	1629	+	.	ID="RND-1_FAMILY-11";Tend="1555";Tstart="726";shortTE="F";uid="acb4f704-6298-48b2-ba93-3635ef8bcbf5"
CM022881.1	RepeatMasker	RC/Helitron	12292967	12293608	5829	+	.	ID="RND-5_FAMILY-1099";Tend="2773";Tstart="1845";shortTE="F";uid="5a43c216-a548-4e46-af2c-5835441767b6"
CM022881.1	RepeatMasker	DNA/TcMar-Tc1	1961969	1962202	1719	+	.	ID="RND-1_FAMILY-423";Tend="1157";Tstart="926";shortTE="F";uid="99957e1c-ed73-400c-b873-ca76360455a3"
CM022881.1	RepeatMasker	Unknown	10615424	10615590	1019	+	.	ID="RND-5_FAMILY-28";Tend="1182";Tstart="1021";shortTE="F";uid="63471e5e-b27f-4757-9a5d-a2b8a122eedc"
CM022881.1	RepeatMasker	Unknown	9466082	9466354	2038	+	.	ID="RND-6_FAMILY-7290";Tend="1437";Tstart="1161";shortTE="F";uid="7ee8965b-75f5-433b-9772-a3dc57044f4a"
CM022881.1	RepeatMasker	RC/Helitron	6395455	6395579	435	+	.	ID="RND-5_FAMILY-331";Tend="1010";Tstart="884";shortTE="F";uid="1a57f271-a2e2-4d7b-ae82-76e960c0aff3"
CM022881.1	RepeatMasker	DNA/TcMar-Tc1	8211334	8211468	686	+	.	ID="RND-4_FAMILY-714";Tend="1408";Tstart="1283";shortTE="F";uid="7f7ed621-eeee-4e64-bcf6-c92dfcdacf30"
CM022881.1	RepeatMasker	Unknown	3563917	3564037	540	+	.	ID="RND-4_FAMILY-423";Tend="2112";Tstart="2002";shortTE="F";uid="3acd9f71-042f-45a6-99d4-7983765861b4"
CM022881.1	RepeatMasker	RC/Helitron	9683304	9683434	883	+	.	ID="RND-1_FAMILY-234";Tend="2275";Tstart="2144";shortTE="F";uid="2908bd78-508c-40e0-83ba-39e373a47aa2"
CM022881.1	RepeatMasker	DNA/TcMar-Tc1	20585312	20585416	481	+	.	ID="RND-5_FAMILY-20";Tend="1701";Tstart="1601";shortTE="F";uid="42c08e72-0997-4694-a3f0-a330497f3151"
CM022881.1	RepeatMasker	Unknown	26123007	26123177	407	+	.	ID="RND-6_FAMILY-8009";Tend="845";Tstart="672";shortTE="F";uid="555c9a12-8a5a-4655-8aca-42bb4e46e187"
CM022881.1	RepeatMasker	RC/Helitron	26268896	26269161	1953	+	.	ID="RND-6_FAMILY-12178";Tend="1276";Tstart="957";shortTE="F";uid="53623fba-5e54-48c5-a86f-0dde90e67d00"
CM022881.1	RepeatMasker	Unknown	22251079	22251938	4288	+	.	ID="RND-5_FAMILY-1693";Tend="934";Tstart="164";shortTE="F";uid="1b5ce01c-a9ae-4047-a414-efd0da3b40f4"
CM022881.1	RepeatMasker	Unknown	19290580	19290723	941	+	.	ID="RND-1_FAMILY-549";Tend="1990";Tstart="1830";shortTE="F";uid="ccd378e4-02a8-469f-afc0-6a24693dd2ed"
CM022881.1	RepeatMasker	DNA	18891676	18891962	719	+	.	ID="RND-4_FAMILY-1031";Tend="539";Tstart="225";shortTE="F";uid="2ae87dd4-9c86-4ad7-a4b0-53ba50677a84"
CM022881.1	RepeatMasker	LINE/CR1	15777140	15777437	406	+	.	ID="RND-5_FAMILY-1108";Tend="382";Tstart="96";shortTE="F";uid="52f10fae-ac9f-455a-94c0-b7bce94dd5c1"
CM022881.1	RepeatMasker	Satellite	7334073	7334225	566	+	.	ID="RND-3_FAMILY-672";Tend="1111";Tstart="936";shortTE="F";uid="0d1ad9a8-e5a1-4863-bb6e-42571ad23d28"
CM022881.1	RepeatMasker	LINE/RTE-BovB	15111578	15111871	1238	+	.	ID="RND-1_FAMILY-30";Tend="1121";Tstart="806";shortTE="F";uid="6e5115b6-562e-4c60-aaff-8aee86171b26"
CM022881.1	RepeatMasker	Unknown	4479858	4480467	3716	+	.	ID="RND-1_FAMILY-49";Tend="1619";Tstart="964";shortTE="F";uid="abc96a17-e9ba-4d29-b328-86040cf17abc"
CM022881.1	RepeatMasker	RC/Helitron	6447019	6447166	464	+	.	ID="RND-1_FAMILY-193";Tend="860";Tstart="657";shortTE="F";uid="6352684a-2794-4e9c-a971-52dca3077b9c"
CM022881.1	RepeatMasker	Unknown	17481175	17481624	2584	+	.	ID="RND-3_FAMILY-37";Tend="1369";Tstart="923";shortTE="F";uid="74af1a92-2168-435a-997b-b6c6e18a73c6"
CM022881.1	RepeatMasker	Unknown	5261421	5261727	1438	+	.	ID="RND-1_FAMILY-49";Tend="1314";Tstart="976";shortTE="F";uid="3d2889c7-5230-4b4b-9dce-ee57f78c07ec"
CM022881.1	RepeatMasker	Satellite	2587702	2587830	924	+	.	ID="RND-5_FAMILY-399";Tend="1216";Tstart="1091";shortTE="F";uid="e1aa2e5a-8e89-4ae2-8404-a49cc46e1531"
CM022881.1	RepeatMasker	LINE/CR1	18966643	18967353	6106	+	.	ID="RND-5_FAMILY-249";Tend="1689";Tstart="970";shortTE="F";uid="98718011-3e33-4338-b553-3c9b8f3ed9be"
CM022881.1	RepeatMasker	Unknown	6297003	6297961	6726	+	.	ID="RND-1_FAMILY-474";Tend="1821";Tstart="816";shortTE="F";uid="c26761ea-083a-428f-bbad-f8583af869b7"
CM022881.1	RepeatMasker	Unknown	4005352	4005499	1017	+	.	ID="RND-1_FAMILY-126";Tend="1560";Tstart="1420";shortTE="F";uid="55d5d1d4-9989-40a0-855c-c99f23231663"
CM022881.1	RepeatMasker	LINE/RTE-X	25911614	25911778	626	+	.	ID="RND-6_FAMILY-4949";Tend="1110";Tstart="900";shortTE="F";uid="ef1d3f25-c7dc-47ad-b2c3-a57faaf7e137"
CM022881.1	RepeatMasker	Satellite	6999241	6999373	616	+	.	ID="RND-6_FAMILY-577";Tend="880";Tstart="745";shortTE="F";uid="7ed37c00-b26d-400a-9079-6f2711d0f8f0"
CM022881.1	RepeatMasker	RC/Helitron	22164805	22164954	435	+	.	ID="RND-1_FAMILY-314";Tend="816";Tstart="684";shortTE="F";uid="61a28253-454a-4202-b2b9-20588170f92e"
CM022881.1	RepeatMasker	DNA/hAT	27436165	27436334	1309	+	.	ID="RND-1_FAMILY-436";Tend="1625";Tstart="1453";shortTE="F";uid="5d28eb26-b103-4e6c-b196-afdae232174a"
CM022881.1	RepeatMasker	Unknown	9657051	9657192	651	+	.	ID="RND-1_FAMILY-219";Tend="1071";Tstart="895";shortTE="F";uid="6ac9d503-648b-4446-8148-ce85728cdda6"
CM022881.1	RepeatMasker	DNA/hAT-Blackjack	15009916	15010067	1032	+	.	ID="RND-5_FAMILY-3194";Tend="1030";Tstart="882";shortTE="F";uid="1b234024-11da-43ac-b418-34f4d8c6622b"
CM022881.1	RepeatMasker	Unknown	25821338	25821571	1631	+	.	ID="RND-5_FAMILY-3139";Tend="1541";Tstart="1319";shortTE="F";uid="a6efe1a2-9d7e-4977-8a09-28da07168a5b"
CM022881.1	RepeatMasker	RC/Helitron	11165092	11165263	1143	+	.	ID="RND-3_FAMILY-589";Tend="1742";Tstart="1561";shortTE="F";uid="7bef14e9-ebf8-4fd1-a2bd-8211ade2410e"
CM022881.1	RepeatMasker	Unknown	16137652	16138151	2279	+	.	ID="RND-6_FAMILY-3422";Tend="1195";Tstart="638";shortTE="F";uid="9bc53325-3855-4d52-8d4f-714a4440083d"
CM022881.1	RepeatMasker	DNA/TcMar-Tc1	13908634	13909186	2635	+	.	ID="RND-1_FAMILY-377";Tend="2562";Tstart="2006";shortTE="F";uid="58e83f23-a823-4a33-a717-19c2d015a335"
CM022881.1	RepeatMasker	Unknown	21120025	21120136	430	+	.	ID="RND-2_FAMILY-22";Tend="1067";Tstart="961";shortTE="F";uid="d5d02fcd-909d-4029-a1d4-a2dd2e49fb76"
CM022881.1	RepeatMasker	RC/Helitron	27968816	27970066	9394	+	.	ID="RND-1_FAMILY-197";Tend="2062";Tstart="842";shortTE="F";uid="c0fe5cda-aae1-46fd-ad87-f16e7c6fc0a3"
CM022881.1	RepeatMasker	LINE/R1	25345074	25345318	2019	+	.	ID="RND-5_FAMILY-1772";Tend="1382";Tstart="1139";shortTE="F";uid="fd70facc-efce-4733-9932-c7470348ea83"
CM022881.1	RepeatMasker	Unknown	27465329	27465702	1757	+	.	ID="RND-6_FAMILY-1688";Tend="1603";Tstart="1249";shortTE="F";uid="5c4ff2f9-2710-4fc6-86a0-26349c5439e0"
CM022881.1	RepeatMasker	Unknown	7183260	7183390	1059	+	.	ID="RND-3_FAMILY-254";Tend="1210";Tstart="1080";shortTE="F";uid="61976afe-b303-4cf7-9b38-9794d39abdf8"
CM022881.1	RepeatMasker	DNA/TcMar-Mariner	17352283	17352492	1497	+	.	ID="RND-6_FAMILY-2715";Tend="1088";Tstart="882";shortTE="F";uid="2fe6ec71-d628-41cc-adfd-a919bdb6ce49"
CM022881.1	RepeatMasker	Unknown	29424726	29424904	1326	+	.	ID="RND-5_FAMILY-1590";Tend="1637";Tstart="1462";shortTE="F";uid="c3a1fd9e-d8f0-4bb3-adca-c3b3513f6753"
CM022881.1	RepeatMasker	Unknown	12419879	12420256	693	+	.	ID="RND-6_FAMILY-11719";TEgroup="ctg_8%7CRND-6_FAMILY-11719%7C9";Tend="1679";Tstart="1392";shortTE="T";uid="4b99a82c-86a2-450c-9f6e-4b28afdab274"
CM022881.1	RepeatMasker	Unknown	7145547	7145699	944	+	.	ID="RND-1_FAMILY-342";Tend="1248";Tstart="1095";shortTE="F";uid="4850f6d3-cbd1-43a8-b5de-8bf092a435ee"
CM022881.1	RepeatMasker	LINE/RTE-BovB	15059312	15059670	439	+	.	ID="RND-6_FAMILY-4119";Tend="773";Tstart="394";shortTE="F";uid="5b5be644-9db0-4928-a6f1-996aefd7e2ee"
CM022881.1	RepeatMasker	Satellite	23800078	23800219	1002	+	.	ID="RND-6_FAMILY-46";Tend="1375";Tstart="1220";shortTE="F";uid="e5b30f0f-a8bd-4dbf-a873-ae16faa5c34a"
CM022881.1	RepeatMasker	DNA/TcMar-Mariner	20175030	20175229	843	+	.	ID="RND-5_FAMILY-1509";Tend="842";Tstart="668";shortTE="F";uid="867160f4-0bfb-433c-972a-cfdc6de54ee2"
CM022881.1	RepeatMasker	RC/Helitron	29034204	29034398	1046	+	.	ID="RND-6_FAMILY-4124";Tend="1758";Tstart="1551";shortTE="F";uid="415ee5e4-d7fa-4023-b88f-6d1d96e34c19"
CM022881.1	RepeatMasker	LINE/I-Jockey	30040946	30041604	604	+	.	ID="AG-JOCK-1";Tend="1485";Tstart="1178";shortTE="F";uid="c16e3de9-3126-4e6b-a370-ff93650c624e"
CM022881.1	RepeatMasker	RC/Helitron	19119651	19119820	1217	+	.	ID="RND-6_FAMILY-20544";Tend="1017";Tstart="847";shortTE="F";uid="10479193-622f-4956-bcb4-ce7beb427a1f"
CM022881.1	RepeatMasker	DNA/TcMar-Tc1	845166	845990	1332	+	.	ID="RND-5_FAMILY-1382";Tend="1859";Tstart="996";shortTE="F";uid="f09d9266-9079-49ce-af90-9d545cd78074"
CM022881.1	RepeatMasker	Unknown	20886252	20887806	1889	+	.	ID="RND-6_FAMILY-7061";Tend="2058";Tstart="518";shortTE="F";uid="7f22c84e-a03c-4a12-a912-b3ca5d7cbe85"
CM022881.1	RepeatMasker	RC/Helitron	25933749	25933978	1846	+	.	ID="RND-6_FAMILY-12178";Tend="1183";Tstart="956";shortTE="F";uid="ca1f2bc1-c129-4c29-9b76-9075ab215c47"
CM022881.1	RepeatMasker	DNA/TcMar-Tc4	1539096	1539298	1597	+	.	ID="RND-1_FAMILY-456";Tend="2301";Tstart="2090";shortTE="F";uid="21366af4-fc99-45b6-9266-a9ec37994966"
CM022881.1	RepeatMasker	Unknown	26102069	26102400	2311	+	.	ID="RND-1_FAMILY-24";Tend="1155";Tstart="819";shortTE="F";uid="22fadce2-62c8-45ec-9d71-cc6072f96383"
CM022881.1	RepeatMasker	Unknown	15398993	15399125	681	+	.	ID="RND-6_FAMILY-7290";Tend="1321";Tstart="1162";shortTE="F";uid="fef7d267-646c-45f0-bfe3-689f2ec9d7b2"
CM022881.1	RepeatMasker	Satellite	29763829	29764066	1480	+	.	ID="RND-6_FAMILY-577";Tend="1003";Tstart="746";shortTE="F";uid="5294fb24-9675-4583-9a44-5f425c65f0c3"
CM022881.1	RepeatMasker	Satellite	13726836	13727098	989	+	.	ID="RND-5_FAMILY-2656";Tend="868";Tstart="600";shortTE="F";uid="87724d6e-0f03-4521-a01f-a6ec24c66e9c"
CM022881.1	RepeatMasker	Unknown	25396376	25396681	702	+	.	ID="RND-6_FAMILY-22";Tend="1496";Tstart="1221";shortTE="F";uid="f6c3342e-995d-45b7-a1ed-ff71980be4ea"
CM022881.1	RepeatMasker	LTR	29866530	29866935	1621	+	.	ID="RND-5_FAMILY-316";Tend="1226";Tstart="834";shortTE="F";uid="a1dd47dd-c8f4-48f9-9d0d-909e73d2c861"
CM022881.1	RepeatMasker	Satellite	4048279	4048553	1102	+	.	ID="RND-6_FAMILY-577";Tend="1047";Tstart="760";shortTE="F";uid="4dcf7db0-57e3-4ee7-91f9-98278ea32d89"
CM022881.1	RepeatMasker	LINE/CR1	4328070	4328301	1408	+	.	ID="RND-5_FAMILY-2246";Tend="1435";Tstart="1205";shortTE="F";uid="79d208a1-ad36-4b3c-be5f-12aefbeb4a1f"
CM022881.1	RepeatMasker	LINE/RTE-BovB	24338366	24338522	761	+	.	ID="RND-6_FAMILY-380";Tend="1048";Tstart="879";shortTE="F";uid="388457ef-9556-499b-9ac7-85044c5477ce"
CM022881.1	RepeatMasker	Unknown	18471836	18471981	1213	+	.	ID="RND-6_FAMILY-3656";Tend="1067";Tstart="923";shortTE="F";uid="07da88f2-5612-4afe-9929-8091fdf593c4"
CM022881.1	RepeatMasker	Unknown	19263037	19263781	3710	+	.	ID="RND-1_FAMILY-549";Tend="1416";Tstart="673";shortTE="F";uid="f11de8a1-1bce-4df6-b3ac-4fbe63c44fe2"
CM022881.1	RepeatMasker	RC/Helitron	1994249	1994534	2254	+	.	ID="RND-1_FAMILY-193";Tend="943";Tstart="659";shortTE="F";uid="58ea643a-e7cb-4910-9023-c0fe74e46fb4"
CM022881.1	RepeatMasker	Unknown	183601	184230	1003	+	.	ID="RND-1_FAMILY-624";Tend="1402";Tstart="854";shortTE="F";uid="3b7d2e98-55e3-4505-ad03-5283946601be"
CM022881.1	RepeatMasker	LINE/CR1	549737	550010	1999	+	.	ID="RND-1_FAMILY-684";Tend="1413";Tstart="1136";shortTE="F";uid="9660fc42-d07d-455e-9948-9b5ff4eb145d"
CM022881.1	RepeatMasker	DNA/TcMar-Tc1	24645702	24645837	1013	+	.	ID="RND-6_FAMILY-8143";Tend="1061";Tstart="925";shortTE="F";uid="2de41771-9fce-4c04-9cae-62c762ccffcc"
CM022881.1	RepeatMasker	Unknown	27160729	27160873	591	+	.	ID="RND-1_FAMILY-319";Tend="1052";Tstart="924";shortTE="F";uid="06c52022-0ff3-4a29-b490-0c621197ce76"
CM022881.1	RepeatMasker	Unknown	12031687	12032349	1512	+	.	ID="RND-6_FAMILY-399";Tend="1630";Tstart="924";shortTE="F";uid="7d50f7b3-e65f-4e60-9845-f246b7e099ec"
CM022881.1	RepeatMasker	Unknown	20952330	20952538	1235	+	.	ID="RND-6_FAMILY-7290";Tend="1384";Tstart="1163";shortTE="F";uid="aeb0f5ac-89c4-48f1-b8fa-4a320c3f4b7a"
CM022881.1	RepeatMasker	Unknown	11395846	11395992	585	+	.	ID="RND-6_FAMILY-7554";Tend="1090";Tstart="939";shortTE="F";uid="15623887-76c6-4e1d-8bab-fd17e98a3a6c"
CM022881.1	RepeatMasker	Satellite	24595153	24595364	1794	+	.	ID="RND-5_FAMILY-399";Tend="1466";Tstart="1255";shortTE="F";uid="fd67f773-96e9-47e3-a25c-299504dd4062"
CM022881.1	RepeatMasker	DNA/TcMar-Tc1	29275245	29275608	837	+	.	ID="RND-5_FAMILY-1306";TEgroup="ctg_8%7CRND-5_FAMILY-1306%7C10";Tend="1711";Tstart="465";shortTE="F";uid="1e83e247-e610-4e46-88a0-f69d0583f88d"
CM022881.1	RepeatMasker	Unknown	13637338	13637638	2032	+	.	ID="RND-1_FAMILY-355";Tend="1251";Tstart="946";shortTE="F";uid="325093b3-745b-4111-aeb9-cdf44dda2ce7"
CM022881.1	RepeatMasker	Unknown	1414248	1414927	3107	+	.	ID="RND-6_FAMILY-1901";TEgroup="ctg_8%7CRND-6_FAMILY-1901%7C1";Tend="2450";Tstart="962";shortTE="F";uid="77a3265e-4c91-4045-ac99-5cb036a0f6a4"
CM022881.1	RepeatMasker	Unknown	22981322	22981733	2932	+	.	ID="RND-6_FAMILY-713";Tend="1100";Tstart="694";shortTE="F";uid="6742f10f-77fe-4ebd-9ca9-65ac3feb2140"
CM022881.1	RepeatMasker	Unknown	11557155	11557514	1063	+	.	ID="RND-6_FAMILY-3992";Tend="1546";Tstart="1165";shortTE="F";uid="36baeb6a-ef5c-4520-98e1-36d3433fb948"
CM022881.1	RepeatMasker	DNA/TcMar-Tc1	25902325	25902713	1795	+	.	ID="RND-5_FAMILY-898";Tend="954";Tstart="580";shortTE="F";uid="df9ce4da-26d0-4dfa-b953-488fe97aff36"
CM022881.1	RepeatMasker	DNA/hAT-Tag1	18463343	18463561	1504	+	.	ID="RND-6_FAMILY-10163";Tend="1147";Tstart="910";shortTE="F";uid="d129d474-6b7a-495b-be0b-2b483aa683a0"
CM022881.1	RepeatMasker	LINE/Penelope	8535237	8535416	431	+	.	ID="RND-1_FAMILY-923";Tend="1419";Tstart="1257";shortTE="F";uid="e9431b43-cc31-4489-be74-293221ae53ea"
CM022881.1	RepeatMasker	Unknown	25611577	25611691	423	+	.	ID="RND-6_FAMILY-6725";Tend="111";Tstart="3";shortTE="F";uid="6be6a56e-3127-48ef-ba17-48069cffb081"
CM022881.1	RepeatMasker	DNA/TcMar-Tc1	8465879	8466287	1553	+	.	ID="RND-5_FAMILY-101";TEgroup="ctg_8%7CRND-5_FAMILY-101%7C1";Tend="1789";Tstart="763";shortTE="F";uid="ab0a773b-ada4-41ce-aaab-434b51d23e8c"
CM022881.1	RepeatMasker	DNA/hAT-Tip100	28035248	28035374	763	+	.	ID="RND-6_FAMILY-2368";Tend="747";Tstart="638";shortTE="F";uid="03f1f701-3cc0-4789-bc10-7ba06d808700"
CM022881.1	RepeatMasker	Unknown	30081669	30081890	947	+	.	ID="RND-6_FAMILY-2723";Tend="907";Tstart="691";shortTE="F";uid="3aa292bc-c035-4e78-8f67-2c7d3e51b345"
CM022881.1	RepeatMasker	Unknown	10204898	10205145	1844	+	.	ID="RND-6_FAMILY-7290";Tend="1426";Tstart="1163";shortTE="F";uid="e744c71d-e558-4141-b3f7-d0003c4079b0"
CM022881.1	RepeatMasker	Unknown	25945335	25945986	4605	+	.	ID="RND-6_FAMILY-3656";Tend="1583";Tstart="915";shortTE="F";uid="30a5dacf-ea9c-45f7-93dd-8c8085fbbff7"
CM022881.1	RepeatMasker	DNA/hAT-Tag1	25489852	25490015	1142	+	.	ID="RND-6_FAMILY-13095";Tend="1076";Tstart="905";shortTE="F";uid="3d9b5e7f-d1f9-4637-b978-b777b56653e7"
CM022881.1	RepeatMasker	RC/Helitron	2290794	2291274	2007	+	.	ID="RND-6_FAMILY-317";TEgroup="ctg_8%7CRND-6_FAMILY-317%7C2";Tend="1165";Tstart="934";shortTE="F";uid="3d32035d-7722-4b87-a449-a0a837d7fa87"
CM022881.1	RepeatMasker	Unknown	21869580	21869985	3124	+	.	ID="RND-4_FAMILY-832";Tend="1334";Tstart="901";shortTE="F";uid="1f61b66e-c41c-45b7-bbea-08bf392ed1b0"
CM022881.1	RepeatMasker	LINE/Penelope	29030842	29031254	1102	+	.	ID="RND-1_FAMILY-923";TEgroup="ctg_8%7CRND-1_FAMILY-923%7C10";Tend="1418";Tstart="1215";shortTE="F";uid="ee134c4a-b847-4151-9ae8-2f0ddf2c5775"
CM022881.1	RepeatMasker	DNA/hAT-Tip100	26793901	26794047	765	+	.	ID="RND-4_FAMILY-13";Tend="1003";Tstart="862";shortTE="F";uid="5351651a-e67e-4c91-8ae3-29ba3f8dece4"
CM022881.1	RepeatMasker	Unknown	11279431	11280015	3695	+	.	ID="RND-4_FAMILY-132";Tend="1534";Tstart="952";shortTE="F";uid="5f84189e-91bb-4347-925b-9701c8f20e87"
CM022881.1	RepeatMasker	LINE/R1-LOA	10240325	10243032	23772	+	.	ID="RND-4_FAMILY-377";Tend="3000";Tstart="296";shortTE="F";uid="4c3514ee-3cf3-41d4-9fb7-be7bdedfe39a"
CM022881.1	RepeatMasker	RC/Helitron	21657971	21658644	1547	+	.	ID="RND-6_FAMILY-6367";TEgroup="ctg_8%7CRND-6_FAMILY-6367%7C10";Tend="1296";Tstart="852";shortTE="F";uid="bd521749-0e04-4086-95ae-2f682f02d251"
CM022881.1	RepeatMasker	Unknown	19743611	19744412	3543	+	.	ID="RND-1_FAMILY-49";Tend="1492";Tstart="702";shortTE="F";uid="284cd6c6-ea17-4d12-9645-0ded28f250a3"
CM022881.1	RepeatMasker	Unknown	8430614	8430720	808	+	.	ID="RND-1_FAMILY-337";Tend="1030";Tstart="915";shortTE="F";uid="6203198f-0b75-43c0-94fd-c5bc117aa620"
CM022881.1	RepeatMasker	DNA/TcMar-Tc1	3835725	3836108	1342	+	.	ID="MARINER-13_CFL";Tend="1237";Tstart="852";shortTE="F";uid="488687f5-14cd-4117-91f6-9dcdeda5d41b"
CM022881.1	RepeatMasker	RC/Helitron	2990296	2990500	1600	+	.	ID="RND-6_FAMILY-5746";Tend="964";Tstart="755";shortTE="F";uid="be5b617c-7909-44b1-808a-a203c12a2b52"
CM022881.1	RepeatMasker	RC/Helitron	11014266	11014502	1635	+	.	ID="RND-6_FAMILY-317";Tend="1156";Tstart="923";shortTE="F";uid="34f3199e-faea-4597-a709-fecbc2afecec"
CM022881.1	RepeatMasker	Unknown	27498222	27498439	753	+	.	ID="RND-6_FAMILY-6755";Tend="1256";Tstart="1015";shortTE="F";uid="0ba553e9-8b4b-4044-95a8-f489b5742cda"
CM022881.1	RepeatMasker	LINE/L2	5700704	5701374	3664	+	.	ID="RND-6_FAMILY-7684";TEgroup="ctg_8%7CRND-6_FAMILY-7684%7C1";Tend="1226";Tstart="594";shortTE="F";uid="d89240b1-2393-4b5b-a0f4-aa627e2b499c"
CM022881.1	RepeatMasker	RC/Helitron	22660578	22661063	1992	+	.	ID="RND-6_FAMILY-6367";Tend="1291";Tstart="847";shortTE="F";uid="0775a4fc-65a2-4a94-9d69-d37ce4b9e0d3"
CM022881.1	RepeatMasker	RC/Helitron	19807935	19808055	768	+	.	ID="RND-5_FAMILY-848";Tend="1004";Tstart="886";shortTE="F";uid="3c86f96b-5f8e-45e9-bdde-e055a95b2cd7"
CM022881.1	RepeatMasker	DNA/hAT-Charlie	5776738	5777015	2438	+	.	ID="RND-6_FAMILY-5076";Tend="1400";Tstart="1123";shortTE="F";uid="37ed2c94-851e-46fd-ba8e-e38b0387151a"
CM022881.1	RepeatMasker	DNA/hAT-Tip100	26008878	26009178	1303	+	.	ID="RND-1_FAMILY-785";Tend="1144";Tstart="844";shortTE="F";uid="c744ba2b-939c-496e-b9e2-328a514dc8c4"
CM022881.1	RepeatMasker	RC/Helitron	7208173	7208370	433	+	.	ID="RND-4_FAMILY-2756";TEgroup="ctg_8%7CRND-4_FAMILY-2756%7C1";Tend="978";Tstart="912";shortTE="T";uid="4a0834a1-4c96-49cc-84a5-3da27413aea1"
CM022881.1	RepeatMasker	DNA/TcMar-Tc1	13956213	13956443	1492	+	.	ID="RND-1_FAMILY-288";Tend="1230";Tstart="978";shortTE="F";uid="769beb82-ee03-4868-90fa-e14afe04e690"
CM022881.1	RepeatMasker	Unknown	8997028	8997168	1061	+	.	ID="RND-1_FAMILY-454";Tend="1558";Tstart="1418";shortTE="F";uid="5372a52e-5fd2-4541-a02d-41465e469d73"
CM022881.1	RepeatMasker	Unknown	8096329	8096499	531	+	.	ID="RND-5_FAMILY-9339";Tend="2415";Tstart="2249";shortTE="F";uid="619ef5de-7d68-4172-8373-6f760ef972b9"
CM022881.1	RepeatMasker	Unknown	2424888	2425021	844	+	.	ID="RND-1_FAMILY-422";Tend="1004";Tstart="858";shortTE="F";uid="f742cf81-d5d8-468f-9e39-4b37a00787b4"
CM022881.1	RepeatMasker	Unknown	3353233	3353771	3001	+	.	ID="RND-6_FAMILY-7358";Tend="2473";Tstart="1821";shortTE="F";uid="6d780b56-1ef4-4bca-8669-413577b84a84"
CM022881.1	RepeatMasker	Unknown	20670653	20670970	1315	+	.	ID="RND-1_FAMILY-49";Tend="1328";Tstart="952";shortTE="F";uid="db3f76e9-ce71-452f-8156-9b186ad5382b"
CM022881.1	RepeatMasker	Unknown	28251163	28251534	2125	+	.	ID="RND-6_FAMILY-4999";Tend="1404";Tstart="1030";shortTE="F";uid="1824cfdf-de51-4b6c-8668-ae2817736a4a"
CM022881.1	RepeatMasker	DNA/CMC-Chapaev-3	25374520	25374970	2431	+	.	ID="RND-6_FAMILY-2378";Tend="1292";Tstart="831";shortTE="F";uid="01b1008a-7aa0-46a9-87a2-cd4193473321"
CM022881.1	RepeatMasker	RC/Helitron	26015484	26015606	828	+	.	ID="RND-5_FAMILY-470";Tend="1681";Tstart="1543";shortTE="F";uid="5bc0e72d-5f47-481d-aa0b-c52d0fa570af"
CM022881.1	RepeatMasker	DNA/TcMar-Tc1	14685246	14685445	1696	+	.	ID="RND-6_FAMILY-6767";Tend="2004";Tstart="1806";shortTE="F";uid="ec77c0ff-6fa6-4f14-9efc-17265e73f417"
CM022881.1	RepeatMasker	LINE/R1	23915353	23915832	3900	+	.	ID="RND-5_FAMILY-1256";Tend="1295";Tstart="814";shortTE="F";uid="c935a8db-caf4-4066-a5ce-fe38699a0abc"
CM022881.1	RepeatMasker	DNA/TcMar-Tc1	18429129	18429301	445	+	.	ID="RND-6_FAMILY-137";Tend="1607";Tstart="1434";shortTE="F";uid="f5287225-143a-4978-9f66-e5e497035321"
CM022881.1	RepeatMasker	Unknown	22910768	22911077	820	+	.	ID="RND-1_FAMILY-203";Tend="1608";Tstart="1289";shortTE="F";uid="40a65468-2bd7-46a5-a6e8-1ab12eaf384c"
CM022881.1	RepeatMasker	Unknown	14331942	14332069	433	+	.	ID="RND-6_FAMILY-6615";Tend="1072";Tstart="897";shortTE="F";uid="d9552f3c-ca97-4079-982d-3ff38c02b94e"
CM022881.1	RepeatMasker	Unknown	29135840	29136328	2412	+	.	ID="RND-1_FAMILY-28";Tend="985";Tstart="659";shortTE="F";uid="430a66e7-36b7-475f-85c2-ecbab82e1579"
CM022881.1	RepeatMasker	DNA/TcMar-Tc1	12116457	12116678	928	+	.	ID="RND-5_FAMILY-1880";Tend="1120";Tstart="888";shortTE="F";uid="a5ca16c1-1365-444b-9cb5-68f9dda3a857"
CM022881.1	RepeatMasker	Unknown	6265203	6265797	2526	+	.	ID="RND-1_FAMILY-323";TEgroup="ctg_8%7CRND-1_FAMILY-323%7C2";Tend="806";Tstart="313";shortTE="F";uid="30498d79-1634-448f-ac8a-1a5164fd1141"
CM022881.1	RepeatMasker	LINE/Dong-R4	29292640	29292782	757	+	.	ID="RND-6_FAMILY-2797";Tend="561";Tstart="431";shortTE="F";uid="58d4f2ae-8a50-48f7-a9e8-2ca65915bdf1"
CM022881.1	RepeatMasker	Unknown	5674467	5674783	1095	+	.	ID="RND-6_FAMILY-7290";Tend="1210";Tstart="877";shortTE="F";uid="980c7d4f-bd3d-43b8-b744-bf356cc41781"
CM022881.1	RepeatMasker	DNA/TcMar-Tc1	20906693	20907006	433	+	.	ID="RND-1_FAMILY-961";TEgroup="ctg_8%7CRND-1_FAMILY-961%7C9";Tend="1762";Tstart="1428";shortTE="T";uid="ad902668-91cd-4c33-8470-b204ee50bf8f"
CM022881.1	RepeatMasker	Unknown	9170532	9171096	3713	+	.	ID="RND-5_FAMILY-502";Tend="1533";Tstart="958";shortTE="F";uid="18c136f0-0957-48d2-b313-788edbaf3aaf"
CM022881.1	RepeatMasker	LINE/RTE-BovB	13357260	13357377	428	+	.	ID="RTE-62_LMI";Tend="121";Tstart="8";shortTE="F";uid="0ecff62c-4fa4-40ba-b2b5-20fd1e18197b"
CM022881.1	RepeatMasker	DNA/TcMar-Tc1	16410252	16410744	1320	+	.	ID="RND-6_FAMILY-783";Tend="1365";Tstart="827";shortTE="F";uid="474dbc83-30a7-41fa-802f-2959cc33186d"
CM022881.1	RepeatMasker	RC/Helitron	15655229	15655592	2168	+	.	ID="RND-1_FAMILY-193";Tend="1169";Tstart="636";shortTE="F";uid="a4dffdd1-ea31-4878-909a-af0e7210725b"
CM022881.1	RepeatMasker	Satellite	9171089	9171325	1061	+	.	ID="RND-6_FAMILY-577";Tend="1002";Tstart="742";shortTE="F";uid="f4cd5ba8-1e33-4a61-a2c1-62d754b205a0"
CM022881.1	RepeatMasker	Unknown	10446880	10447328	2392	+	.	ID="RND-1_FAMILY-323";Tend="3155";Tstart="2697";shortTE="F";uid="93170760-64f6-4eb3-a930-6fdc18761a0e"
CM022881.1	RepeatMasker	Unknown	116866	116969	401	+	.	ID="RND-5_FAMILY-1693";Tend="1367";Tstart="1264";shortTE="F";uid="b7a94b05-b6ff-4804-9087-a83d72ea59c0"
CM022881.1	RepeatMasker	DNA/TcMar-Tc1	12254614	12254825	1089	+	.	ID="RND-1_FAMILY-377";Tend="1329";Tstart="1111";shortTE="F";uid="9eac4041-0fc5-4e56-bb94-c385d7761bca"
CM022881.1	RepeatMasker	Unknown	9233142	9233788	1462	+	.	ID="RND-1_FAMILY-191";TEgroup="ctg_8%7CRND-1_FAMILY-191%7C12";Tend="2047";Tstart="1163";shortTE="F";uid="0112f761-3cf4-4d4d-a38c-a1ef8d9ee618"
CM022881.1	RepeatMasker	LINE/RTE-BovB	24375345	24375678	2345	+	.	ID="RND-6_FAMILY-4175";Tend="2779";Tstart="2444";shortTE="F";uid="615c8b9b-ba63-4a4a-bfa8-78c0a9b87d3e"
CM022881.1	RepeatMasker	Unknown	20163029	20163417	3373	+	.	ID="RND-1_FAMILY-282";Tend="1097";Tstart="709";shortTE="F";uid="283204c6-d91c-4fb9-8f29-68f7825dde08"
CM022881.1	RepeatMasker	DNA/MULE-MuDR	12444393	12444522	577	+	.	ID="RND-1_FAMILY-161";Tend="1052";Tstart="930";shortTE="F";uid="245fcb8c-527b-4816-8c2a-224b351452e1"
CM022881.1	RepeatMasker	DNA/hAT-Blackjack	27559308	27559430	615	+	.	ID="RND-4_FAMILY-1024";Tend="2557";Tstart="2446";shortTE="F";uid="40c57a66-c960-4218-a662-f2c51e4626c2"
CM022881.1	RepeatMasker	DNA/TcMar-Tc1	23053992	23054515	3575	+	.	ID="RND-6_FAMILY-881";Tend="1677";Tstart="1127";shortTE="F";uid="8d31ded5-8da5-4dbc-8a72-97d9176d9a69"
CM022881.1	RepeatMasker	Unknown	15186372	15186632	921	+	.	ID="RND-6_FAMILY-2460";Tend="1072";Tstart="854";shortTE="F";uid="4c29a6ac-c4ae-4cc3-89fe-2ef276f3550c"
CM022881.1	RepeatMasker	Unknown	29473736	29474561	5963	+	.	ID="RND-5_FAMILY-751";Tend="2209";Tstart="1360";shortTE="F";uid="d7721189-7b51-43df-985b-ebd7676a58bf"
CM022881.1	RepeatMasker	Unknown	3939088	3939334	1033	+	.	ID="RND-1_FAMILY-256";Tend="187";Tstart="1";shortTE="F";uid="47f566e0-e914-4cd1-ab58-14ab1ed66fb3"
CM022881.1	RepeatMasker	Unknown	5864340	5864472	553	+	.	ID="RND-2_FAMILY-22";Tend="1140";Tstart="1001";shortTE="F";uid="9c6f5ea8-cf8a-4d11-b42a-ae783c11e5ba"
CM022881.1	RepeatMasker	DNA/TcMar-Tc1	2258818	2259390	4636	+	.	ID="RND-6_FAMILY-8143";Tend="1948";Tstart="1373";shortTE="F";uid="7cb91796-351a-4f76-8e02-1f81d90f8a91"
CM022881.1	RepeatMasker	Unknown	20086613	20087021	2940	+	.	ID="RND-5_FAMILY-73";Tend="1186";Tstart="779";shortTE="F";uid="006917e8-fcc0-4b7c-aafa-d57cb9663279"
CM022881.1	RepeatMasker	DNA	6926401	6926650	1020	+	.	ID="RND-5_FAMILY-1963";TEgroup="ctg_8%7CRND-5_FAMILY-1963%7C2";Tend="1079";Tstart="945";shortTE="F";uid="897a2969-ebb7-4e33-b660-76a21d730778"
CM022881.1	RepeatMasker	RC/Helitron	20862616	20862728	802	+	.	ID="RND-5_FAMILY-688";Tend="1130";Tstart="1019";shortTE="F";uid="22cbe5c4-069f-434b-8c08-03278aafa547"
CM022881.1	RepeatMasker	Unknown	13463472	13463669	1381	+	.	ID="RND-6_FAMILY-2414";Tend="755";Tstart="565";shortTE="F";uid="5e87011d-1be7-4897-a554-ae7b42b90a4e"
CM022881.1	RepeatMasker	DNA/hAT-Tip100	22349090	22349373	819	+	.	ID="RND-5_FAMILY-735";TEgroup="ctg_8%7CRND-5_FAMILY-735%7C4";Tend="1564";Tstart="764";shortTE="F";uid="013679b6-f70f-4760-a718-f33c2d8ff685"
CM022881.1	RepeatMasker	Unknown	4655723	4655908	1055	+	.	ID="RND-6_FAMILY-4736";Tend="1133";Tstart="942";shortTE="F";uid="0e5f5e88-d50f-451c-8db2-39292646fcd3"
CM022881.1	RepeatMasker	DNA/Academ-1	4859445	4859898	3596	+	.	ID="RND-5_FAMILY-209";Tend="4123";Tstart="3647";shortTE="F";uid="5bdd5b13-96c3-4212-9bba-a39e2b4191cb"
CM022881.1	RepeatMasker	RC/Helitron	26064624	26065191	3413	+	.	ID="RND-6_FAMILY-4124";Tend="1735";Tstart="1154";shortTE="F";uid="9bf8691c-1074-4984-b8f2-1cb6bc552346"
CM022881.1	RepeatMasker	RC/Helitron	23749762	23750016	2045	+	.	ID="RND-1_FAMILY-151";Tend="1012";Tstart="754";shortTE="F";uid="31f44412-5dde-4f42-839e-2241d0446dea"
CM022881.1	RepeatMasker	LINE/L2	9700029	9700551	3223	+	.	ID="RND-1_FAMILY-434";Tend="1211";Tstart="611";shortTE="F";uid="08995ac8-001b-4e72-8e24-9e49678a81c3"
CM022881.1	RepeatMasker	Unknown	19447333	19448123	2552	+	.	ID="RND-4_FAMILY-560";TEgroup="ctg_8%7CRND-4_FAMILY-560%7C32";Tend="1882";Tstart="852";shortTE="F";uid="b67bd7f8-8389-4731-82b9-15a3edd7ecdd"
CM022881.1	RepeatMasker	RC/Helitron	28685732	28686401	528	+	.	ID="RND-6_FAMILY-707";TEgroup="ctg_8%7CRND-6_FAMILY-707%7C4";Tend="1471";Tstart="886";shortTE="T";uid="0cf85e58-cd3e-4b3d-9d9e-597cbc7853d2"
CM022881.1	RepeatMasker	Unknown	4875850	4876250	2336	+	.	ID="RND-5_FAMILY-1793";Tend="2011";Tstart="1557";shortTE="F";uid="6691c553-26ed-44d5-9e10-73048056a4a1"
CM022881.1	RepeatMasker	LINE/I	20996875	20997862	6240	+	.	ID="RND-6_FAMILY-746";Tend="1280";Tstart="311";shortTE="F";uid="0d183a93-d79c-47cc-9412-55327e18bd21"
CM022881.1	RepeatMasker	Unknown	5700421	5700536	664	+	.	ID="RND-4_FAMILY-560";Tend="1153";Tstart="1036";shortTE="F";uid="e9e976d1-23ae-4065-90e5-5f8835e3110f"
CM022881.1	RepeatMasker	SINE/tRNA-RTE	4005700	4005891	749	+	.	ID="RND-6_FAMILY-1330";Tend="1119";Tstart="927";shortTE="F";uid="c47c9943-44ae-4fc6-9af8-c42465bf6289"
CM022881.1	RepeatMasker	Unknown	24252594	24252713	733	+	.	ID="RND-5_FAMILY-4504";Tend="771";Tstart="647";shortTE="F";uid="139ae3ba-6239-4a12-bdc9-5cc52cff2660"
CM022881.1	RepeatMasker	Unknown	11556488	11556598	415	+	.	ID="RND-1_FAMILY-414";Tend="1030";Tstart="934";shortTE="F";uid="089811ec-71e5-446f-961e-20be9b1e553e"
CM022881.1	RepeatMasker	Unknown	1463523	1464117	3828	+	.	ID="RND-4_FAMILY-132";Tend="1525";Tstart="714";shortTE="F";uid="6e5ef975-7d24-4fda-b9ec-a461bfb9985f"
CM022881.1	RepeatMasker	Unknown	16553747	16554112	1884	+	.	ID="RND-1_FAMILY-342";Tend="1318";Tstart="923";shortTE="F";uid="4cee8c19-0d26-4533-92f1-eba5a5aa628a"
CM022881.1	RepeatMasker	RC/Helitron	9429702	9430435	5520	+	.	ID="RND-6_FAMILY-4711";Tend="1605";Tstart="895";shortTE="F";uid="1a52db38-9f0e-482e-ad92-70a11c84adb5"
CM022881.1	RepeatMasker	DNA/hAT-Tip100	5528550	5528830	1953	+	.	ID="RND-6_FAMILY-3283";Tend="1094";Tstart="827";shortTE="F";uid="5e9a4ffa-9d37-4c74-a909-ef514861dd9d"
CM022881.1	RepeatMasker	RC/Helitron	22104592	22105122	3769	+	.	ID="RND-6_FAMILY-4124";Tend="1671";Tstart="1150";shortTE="F";uid="4587aca2-a7d9-42bc-8655-7b81906298ff"
CM022881.1	RepeatMasker	Unknown	28606236	28606689	3578	+	.	ID="RND-4_FAMILY-737";Tend="1227";Tstart="772";shortTE="F";uid="1103c7b1-7ac3-4336-b226-99b3a2a4a649"
CM022881.1	RepeatMasker	LINE/RTE-BovB	21785865	21786033	953	+	.	ID="RND-5_FAMILY-1885";Tend="1234";Tstart="1058";shortTE="F";uid="27ba3749-084e-45bb-ac53-ebf756412cfa"
CM022881.1	RepeatMasker	LTR/Gypsy	19131817	19132760	865	+	.	ID="GYPSY-8_SI-I";Tend="4203";Tstart="3162";shortTE="F";uid="7f0bdace-d45e-4524-9dda-ec709ab76202"
CM022881.1	RepeatMasker	LINE/I-Jockey	16443973	16444243	1093	+	.	ID="RND-5_FAMILY-1271";Tend="1436";Tstart="1134";shortTE="F";uid="d03d269a-6af4-4f86-87d5-88e83a69439e"
CM022881.1	RepeatMasker	DNA/TcMar-Tc1	16063469	16063801	1454	+	.	ID="RND-1_FAMILY-114";Tend="1893";Tstart="1547";shortTE="F";uid="22142efc-902e-4a22-a75e-9dcb22e21a57"
CM022881.1	RepeatMasker	DNA/hAT-Tag1	20237060	20237298	1567	+	.	ID="RND-6_FAMILY-10163";Tend="1227";Tstart="954";shortTE="F";uid="0a851bbf-d6f9-4bb1-9261-e50204f31b9d"
CM022881.1	RepeatMasker	DNA/MULE-MuDR	1262276	1262463	1434	+	.	ID="RND-1_FAMILY-161";Tend="1125";Tstart="938";shortTE="F";uid="d1399f3e-160f-4e63-b742-92df16f3d310"
CM022881.1	RepeatMasker	LINE/Dong-R4	2508628	2508887	763	+	.	ID="RND-5_FAMILY-2006";Tend="1118";Tstart="822";shortTE="F";uid="6bcaa8a4-df5d-4fd7-8359-0ed6d5ae204f"
CM022881.1	RepeatMasker	DNA/PiggyBac	21484319	21486106	11545	+	.	ID="RND-5_FAMILY-868";Tend="2257";Tstart="493";shortTE="F";uid="568bd5f3-9e4c-47f6-8f80-d3272458b322"
CM022881.1	RepeatMasker	Unknown	7453312	7453984	3350	+	.	ID="RND-6_FAMILY-11719";Tend="1644";Tstart="915";shortTE="F";uid="c4daa4b5-0ae8-4444-b32c-26ceceaf219a"
CM022881.1	RepeatMasker	LINE/I	28176711	28177454	735	+	.	ID="RND-6_FAMILY-14343";Tend="1393";Tstart="632";shortTE="F";uid="a70d38dd-4e82-4467-857e-38091f482745"
CM022881.1	RepeatMasker	Unknown	2978534	2979052	2191	+	.	ID="RND-1_FAMILY-189";Tend="2347";Tstart="1746";shortTE="F";uid="60508456-70b5-47b6-89db-0d401c7ef16b"
CM022881.1	RepeatMasker	Unknown	23957081	23957218	695	+	.	ID="RND-6_FAMILY-1901";Tend="1589";Tstart="1436";shortTE="F";uid="e312bed2-a074-4a04-8f0d-e1b1188e6b33"
CM022881.1	RepeatMasker	DNA/TcMar-Tc1	25799402	25799996	2869	+	.	ID="RND-6_FAMILY-4109";TEgroup="ctg_8%7CRND-6_FAMILY-4109%7C13";Tend="1968";Tstart="806";shortTE="F";uid="53944640-5772-428e-b479-b5d32b73d60c"
CM022881.1	RepeatMasker	SINE/MIR	5335279	5335454	1286	+	.	ID="RND-1_FAMILY-44";Tend="1063";Tstart="876";shortTE="F";uid="adaad515-77fb-4de4-8457-8601530060e0"
CM022881.1	RepeatMasker	DNA/TcMar-Mariner	21349637	21350207	3800	+	.	ID="RND-1_FAMILY-346";Tend="1688";Tstart="1143";shortTE="F";uid="3605077b-cf03-4481-82b3-5d8a2bbcaf23"
CM022881.1	RepeatMasker	DNA/CMC-Chapaev-3	401134	401373	1191	+	.	ID="RND-6_FAMILY-2378";Tend="1251";Tstart="998";shortTE="F";uid="3b35707d-2f85-43c0-aee7-735a61c0401a"
CM022881.1	RepeatMasker	LTR	20834690	20835286	2996	+	.	ID="RND-6_FAMILY-1428";Tend="1030";Tstart="428";shortTE="F";uid="9b838891-5aa6-4884-908a-43067b2cdb9b"
CM022881.1	RepeatMasker	Unknown	3683775	3684053	2245	+	.	ID="RND-5_FAMILY-215";Tend="1189";Tstart="914";shortTE="F";uid="46390c0f-5db5-4017-8625-f67fb76dda7a"
CM022881.1	RepeatMasker	DNA/TcMar-Tc4	8342712	8342868	517	+	.	ID="RND-5_FAMILY-127";Tend="2115";Tstart="1960";shortTE="F";uid="b49e55f7-1cf3-4b57-ab77-ca4895554cd7"
CM022881.1	RepeatMasker	Unknown	18392826	18392933	413	+	.	ID="RND-5_FAMILY-513";Tend="1572";Tstart="1434";shortTE="F";uid="e6a4d864-0c1a-4b00-80be-7374e3a23e4c"
CM022881.1	RepeatMasker	LINE/L2	16231234	16231378	948	+	.	ID="RND-4_FAMILY-1748";Tend="2532";Tstart="2391";shortTE="F";uid="6f8b198a-bdd4-42f6-8236-9573683f2ba5"
CM022881.1	RepeatMasker	LTR/Gypsy	23952745	23953346	1342	+	.	ID="RND-6_FAMILY-8386";Tend="1410";Tstart="777";shortTE="F";uid="4bd2268c-55c5-4a5a-b8a7-1cf5c67792df"
CM022881.1	RepeatMasker	DNA/TcMar-Tc1	24467658	24467784	799	+	.	ID="RND-5_FAMILY-701";Tend="1302";Tstart="1185";shortTE="F";uid="9fcf2575-237a-4e58-800f-b20d8f911459"
CM022881.1	RepeatMasker	RC/Helitron	11046973	11047329	1989	+	.	ID="RND-6_FAMILY-4124";Tend="1753";Tstart="1368";shortTE="F";uid="634e9014-8950-4e53-8048-76291295e25f"
CM022881.1	RepeatMasker	SINE/tRNA-RTE	14655178	14655443	1827	+	.	ID="RND-1_FAMILY-48";Tend="1197";Tstart="907";shortTE="F";uid="6571b98c-f118-4edd-bd9f-2e66a6c86405"
CM022881.1	RepeatMasker	LINE/I-Jockey	16123083	16123739	761	+	.	ID="VINGI-11_LMI";Tend="1906";Tstart="1188";shortTE="F";uid="2ea9ec87-ec3b-4972-bca1-396fc29d2b79"
CM022881.1	RepeatMasker	Unknown	13993232	13993361	544	+	.	ID="RND-6_FAMILY-2400";TEgroup="ctg_8%7CRND-6_FAMILY-2400%7C1";Tend="1199";Tstart="1062";shortTE="T";uid="c653410f-c4ae-4726-ba1b-6377797b1aee"
CM022881.1	RepeatMasker	LINE/Penelope	20930926	20931087	896	+	.	ID="RND-5_FAMILY-309";Tend="1220";Tstart="1059";shortTE="F";uid="c206adb0-cc7c-41b2-9f72-59f17a4b66dc"
CM022881.1	RepeatMasker	Unknown	22874612	22875067	2507	+	.	ID="RND-1_FAMILY-28";Tend="1209";Tstart="750";shortTE="F";uid="9c462a1b-f926-44d4-acce-4012d7a8cedf"
CM022881.1	RepeatMasker	Unknown	14056477	14056688	565	+	.	ID="RND-1_FAMILY-518";TEgroup="ctg_8%7CRND-1_FAMILY-518%7C3";Tend="880";Tstart="662";shortTE="F";uid="94aa28b1-9f0f-41c2-842b-73b3194cefc0"
CM022881.1	RepeatMasker	DNA/TcMar?	172089	172283	1534	+	.	ID="RND-6_FAMILY-2379";Tend="940";Tstart="739";shortTE="F";uid="60c034f2-2c68-43fb-9a70-5241e8eb90ca"
CM022881.1	RepeatMasker	Unknown	1991239	1991549	2185	+	.	ID="RND-6_FAMILY-1527";Tend="1277";Tstart="935";shortTE="F";uid="5ee5e856-2f76-4f7d-baf9-526b4fa41080"
CM022881.1	RepeatMasker	Unknown	20252161	20252871	1284	+	.	ID="RND-1_FAMILY-506";Tend="1561";Tstart="875";shortTE="F";uid="7efdb141-bf1c-4315-8642-cfddcbba2678"
CM022881.1	RepeatMasker	Unknown	22963417	22963651	1731	+	.	ID="RND-6_FAMILY-885";Tend="1175";Tstart="941";shortTE="F";uid="6e4fed65-4079-4f4c-8669-28c10b61a631"
CM022881.1	RepeatMasker	RC/Helitron	22080925	22081066	1211	+	.	ID="RND-6_FAMILY-6367";Tend="1296";Tstart="1155";shortTE="F";uid="e1cc0778-8f01-4dca-a54c-e0ecc43b7c69"
CM022881.1	RepeatMasker	DNA/PIF-Harbinger	1475734	1476380	3002	+	.	ID="RND-1_FAMILY-229";TEgroup="ctg_8%7CRND-1_FAMILY-229%7C1";Tend="1628";Tstart="879";shortTE="F";uid="8753aa76-2c40-42f2-accb-bb0355f69917"
CM022881.1	RepeatMasker	DNA	10699978	10700549	1651	+	.	ID="RND-3_FAMILY-44";Tend="1425";Tstart="827";shortTE="F";uid="543db1dc-7280-49a1-933f-efca12ceeb2e"
CM022881.1	RepeatMasker	LTR/Gypsy	19930070	19930513	1024	+	.	ID="RND-6_FAMILY-76";Tend="444";Tstart="80";shortTE="F";uid="39347db8-5151-4f7a-9d65-66ed7cb95bfe"
CM022881.1	RepeatMasker	RC/Helitron	16001226	16001522	1781	+	.	ID="RND-6_FAMILY-6367";Tend="1319";Tstart="1038";shortTE="F";uid="af1aadba-de1c-4685-93f9-3c7098b7bd11"
CM022881.1	RepeatMasker	RC/Helitron	21407931	21408239	1521	+	.	ID="RND-6_FAMILY-6367";Tend="1266";Tstart="906";shortTE="F";uid="9c73682f-5955-4f4c-ae22-f3f652222fb3"
CM022881.1	RepeatMasker	DNA/Academ-1	13682678	13682878	1767	+	.	ID="RND-5_FAMILY-209";Tend="983";Tstart="784";shortTE="F";uid="c2b795b8-0418-41bf-9a2f-08f43bb538bf"
CM022881.1	RepeatMasker	Unknown	8921524	8921721	829	+	.	ID="RND-1_FAMILY-49";Tend="1184";Tstart="964";shortTE="F";uid="524d0627-7a53-46a5-b250-ffd782e96902"
CM022881.1	RepeatMasker	Unknown	11736393	11736611	1560	+	.	ID="RND-1_FAMILY-1084";Tend="1353";Tstart="1084";shortTE="F";uid="914738ce-cd1c-433e-813d-6ab31ab1c244"
CM022881.1	RepeatMasker	Unknown	16106211	16106405	445	+	.	ID="RND-5_FAMILY-3581";Tend="2764";Tstart="2573";shortTE="F";uid="cb286503-bfc2-42a1-9cea-7b62a85e4a81"
CM022881.1	RepeatMasker	RC/Helitron	18150319	18150522	1504	+	.	ID="RND-4_FAMILY-269";Tend="1027";Tstart="819";shortTE="F";uid="db2b23f6-2602-4643-ad43-3758286564b2"
CM022881.1	RepeatMasker	LINE/Penelope	2031013	2031149	1135	+	.	ID="RND-5_FAMILY-178";Tend="1536";Tstart="1400";shortTE="F";uid="e78475b6-136c-4863-92f1-1452c28adfcc"
CM022881.1	RepeatMasker	Unknown	28292824	28293008	1205	+	.	ID="RND-6_FAMILY-43";Tend="1007";Tstart="841";shortTE="F";uid="a7a4075e-ffdb-4cdd-976f-5821eaf04070"
CM022881.1	RepeatMasker	LINE/CR1	20768869	20770448	11859	+	.	ID="RND-1_FAMILY-569";Tend="2171";Tstart="567";shortTE="F";uid="f1fc3578-f9d2-4bb6-91d2-f2e5a392b5c6"
CM022881.1	RepeatMasker	DNA/hAT-Tag1	19914987	19915530	3771	+	.	ID="RND-1_FAMILY-755";Tend="1512";Tstart="955";shortTE="F";uid="a9f9e1de-cfec-40b8-b23d-0216833ec926"
CM022881.1	RepeatMasker	Satellite	934283	934556	2172	+	.	ID="RND-5_FAMILY-399";Tend="1209";Tstart="930";shortTE="F";uid="2e3f80bb-5b05-4f5a-956a-9d4a401b0bc7"
CM022881.1	RepeatMasker	Unknown	84695	84825	902	+	.	ID="RND-2_FAMILY-87";Tend="1345";Tstart="1211";shortTE="F";uid="de3e0e5c-0fec-493b-8256-d33c47100d91"
CM022881.1	RepeatMasker	DNA/hAT-Blackjack	15276026	15276170	628	+	.	ID="RND-1_FAMILY-493";Tend="1156";Tstart="970";shortTE="F";uid="f8a2f822-b471-40dc-9414-4fa7ba1ad5c5"
CM022881.1	RepeatMasker	Unknown	22283429	22283654	811	+	.	ID="RND-1_FAMILY-990";Tend="1350";Tstart="1093";shortTE="F";uid="3f69a4d7-c396-4ee2-be36-ea6d62afdcd7"
CM022881.1	RepeatMasker	Unknown	2644899	2645227	2361	+	.	ID="RND-6_FAMILY-8794";Tend="1231";Tstart="878";shortTE="F";uid="5ba09682-49cf-4756-9879-ca249d579973"
CM022881.1	RepeatMasker	Unknown	4312270	4312470	930	+	.	ID="RND-4_FAMILY-30";Tend="1146";Tstart="936";shortTE="F";uid="079013cb-6fbc-4769-86ca-60e5ae205d8f"
CM022881.1	RepeatMasker	RC/Helitron	12018551	12018759	589	+	.	ID="RND-5_FAMILY-470";Tend="1660";Tstart="1434";shortTE="F";uid="fd989eb3-eb4f-44cd-88de-71cf8c0ea9b3"
CM022881.1	RepeatMasker	RC/Helitron	18152969	18153279	765	+	.	ID="RND-6_FAMILY-4124";TEgroup="ctg_8%7CRND-6_FAMILY-4124%7C12";Tend="1645";Tstart="1407";shortTE="F";uid="765320f2-b395-4dcd-8179-19d1a1ab9cb4"
CM022881.1	RepeatMasker	Unknown	15759152	15759480	1504	+	.	ID="RND-1_FAMILY-133";Tend="804";Tstart="432";shortTE="F";uid="6a96a6ec-6a7e-4038-ade7-9b8403640613"
CM022881.1	RepeatMasker	Unknown	25728372	25728917	3695	+	.	ID="RND-6_FAMILY-11719";Tend="1505";Tstart="930";shortTE="F";uid="7b477b55-a745-432e-83d8-10d1688cb45d"
CM022881.1	RepeatMasker	Unknown	22036997	22037121	756	+	.	ID="RND-6_FAMILY-7290";Tend="1439";Tstart="1319";shortTE="F";uid="7f03cb11-e516-4e16-8701-77877fe0fa4f"
CM022881.1	RepeatMasker	Unknown	5097462	5097697	1647	+	.	ID="RND-1_FAMILY-66";Tend="1164";Tstart="933";shortTE="F";uid="8a41a2a8-2bb9-4eb9-b8cc-300d61c1ec3a"
CM022881.1	RepeatMasker	LINE/RTE-BovB	9738186	9738380	424	+	.	ID="RTE-54_LMI";Tend="3345";Tstart="3151";shortTE="F";uid="7a2afde6-f3ff-4749-a64d-d3ef9c735956"
CM022881.1	RepeatMasker	DNA/hAT-hATx	1300991	1301356	2363	+	.	ID="RND-1_FAMILY-405";Tend="1433";Tstart="1048";shortTE="F";uid="e636fae8-87f0-4b50-b964-d0b789bab7d0"
CM022881.1	RepeatMasker	Unknown	4165758	4165865	613	+	.	ID="RND-2_FAMILY-22";Tend="1068";Tstart="955";shortTE="F";uid="75f1f36c-3706-49c6-a84d-ec5bac8acdc1"
CM022881.1	RepeatMasker	DNA/Academ-1	6250208	6250318	672	+	.	ID="RND-5_FAMILY-1458";Tend="622";Tstart="512";shortTE="F";uid="8640cfa2-5b4f-4604-9439-da8615ba7580"
CM022881.1	RepeatMasker	RC/Helitron	9996952	9997181	771	+	.	ID="RND-1_FAMILY-999";Tend="3118";Tstart="2903";shortTE="F";uid="fc104784-aa06-49ff-b638-a2c4289339f3"
CM022881.1	RepeatMasker	RC/Helitron	19043552	19044268	4996	+	.	ID="RND-6_FAMILY-2083";Tend="1722";Tstart="968";shortTE="F";uid="e857bd1b-2222-4e13-a0dc-ce8aca7a48a9"
CM022881.1	RepeatMasker	Unknown	19698003	19698219	1158	+	.	ID="RND-5_FAMILY-277";Tend="2035";Tstart="1825";shortTE="F";uid="1e6a8bd7-5e48-452a-affa-9e0ac3e324c2"
CM022881.1	RepeatMasker	LINE/RTE-BovB	19325238	19325499	982	+	.	ID="RND-1_FAMILY-30";Tend="1117";Tstart="803";shortTE="F";uid="622ff70e-20a7-40b3-bbaa-b5d06e9f0994"
CM022881.1	RepeatMasker	Unknown	17145182	17145418	1035	+	.	ID="RND-3_FAMILY-37";Tend="1137";Tstart="901";shortTE="F";uid="53bf98d5-0edf-4abe-9d76-a4d34c5f025e"
CM022881.1	RepeatMasker	Unknown	20642477	20643670	504	+	.	ID="RND-5_FAMILY-2032";TEgroup="ctg_8%7CRND-5_FAMILY-2032%7C2";Tend="1373";Tstart="221";shortTE="T";uid="06b2db39-b4b5-4681-9168-51d37e09679e"
CM022881.1	RepeatMasker	Unknown	16793932	16794183	1661	+	.	ID="RND-1_FAMILY-915";Tend="1072";Tstart="808";shortTE="F";uid="9b385a55-20dd-419b-84c8-0799a796d0bb"
CM022881.1	RepeatMasker	Unknown	23932664	23932970	1210	+	.	ID="RND-5_FAMILY-502";Tend="1338";Tstart="1024";shortTE="F";uid="d8cdef74-d3f5-4eaf-86df-4200c2c53da2"
CM022881.1	RepeatMasker	Unknown	4642563	4642715	1069	+	.	ID="RND-6_FAMILY-5252";Tend="1042";Tstart="882";shortTE="F";uid="b77ee483-0c05-4501-b985-700b4f424755"
CM022881.1	RepeatMasker	Unknown	15290937	15291076	563	+	.	ID="RND-1_FAMILY-149";Tend="1135";Tstart="1035";shortTE="F";uid="200c033d-f6e8-4f42-b079-e569b15d5b73"
CM022881.1	RepeatMasker	DNA/TcMar-Tc1	21586734	21586853	612	+	.	ID="RND-1_FAMILY-1116";Tend="2838";Tstart="2719";shortTE="F";uid="5b77706c-93ad-4c5b-a881-0fe291f981c6"
CM022881.1	RepeatMasker	DNA/TcMar-Tc1	28173747	28174261	3726	+	.	ID="RND-5_FAMILY-701";Tend="1569";Tstart="1019";shortTE="F";uid="a70db8ba-66c1-4a3f-8b94-b9ad1c2b1ce5"
CM022881.1	RepeatMasker	Unknown	3927718	3928009	2326	+	.	ID="RND-6_FAMILY-222";Tend="1712";Tstart="1418";shortTE="F";uid="f4f049e0-b8b1-4d2e-b3e4-7937d3e089af"
CM022881.1	RepeatMasker	LINE/RTE-RTE	8835461	8835717	468	+	.	ID="RND-6_FAMILY-4503";Tend="2243";Tstart="1989";shortTE="F";uid="76d34dd1-66a6-4dc5-be43-44e489f0e3b2"
CM022881.1	RepeatMasker	Unknown	8148284	8148409	491	+	.	ID="RND-6_FAMILY-439";Tend="1127";Tstart="963";shortTE="F";uid="d15a864a-9eee-49d8-a227-1fa769cd18ec"
CM022881.1	RepeatMasker	Unknown	26997873	26998164	1458	+	.	ID="RND-1_FAMILY-199";Tend="2346";Tstart="1943";shortTE="F";uid="851a0ec9-487e-4c4a-8bff-48dee8ba644b"
CM022881.1	RepeatMasker	Unknown	1750418	1750665	518	+	.	ID="RND-6_FAMILY-4117";Tend="1530";Tstart="1280";shortTE="F";uid="c1282b7b-08eb-4cbb-bdfa-419a5fa564e0"
CM022881.1	RepeatMasker	LTR/Gypsy	29867499	29867787	1917	+	.	ID="RND-6_FAMILY-1213";TEgroup="ctg_8%7CRND-6_FAMILY-1213%7C12";Tend="1217";Tstart="984";shortTE="F";uid="2e9f975f-7da1-4c17-80ef-b7ff9c9c6000"
CM022881.1	RepeatMasker	DNA/hAT-Tip100	15452832	15452975	490	+	.	ID="RND-4_FAMILY-2323";Tend="1178";Tstart="1029";shortTE="F";uid="1a87a227-394c-4392-a287-4c50df1a09d8"
CM022881.1	RepeatMasker	LINE/I-Jockey	4048532	4048659	1038	+	.	ID="RND-5_FAMILY-2437";Tend="577";Tstart="450";shortTE="F";uid="68015574-0c49-47b4-9863-1a1a84dd2758"
CM022881.1	RepeatMasker	DNA/TcMar-Tc1	4809109	4809488	2542	+	.	ID="RND-1_FAMILY-226";Tend="1267";Tstart="888";shortTE="F";uid="4e9f9812-18c2-4af5-952a-76f587653b55"
CM022881.1	RepeatMasker	LINE/RTE-BovB	8695280	8695454	1300	+	.	ID="RND-1_FAMILY-75";Tend="1822";Tstart="1652";shortTE="F";uid="b78fe189-7818-49a6-a1d0-8578db22eb40"
CM022881.1	RepeatMasker	Unknown	3876960	3877064	705	+	.	ID="RND-4_FAMILY-70";Tend="928";Tstart="824";shortTE="F";uid="1a23120b-f6cf-4b3f-8d23-862590ac60d3"
CM022881.1	RepeatMasker	LINE/L2	16763453	16763607	598	+	.	ID="RND-1_FAMILY-484";Tend="2272";Tstart="2124";shortTE="F";uid="52d1600b-4afc-4a2c-b5ac-2c9e6b7ffd17"
CM022881.1	RepeatMasker	Unknown	3543903	3544025	777	+	.	ID="RND-6_FAMILY-6615";Tend="1072";Tstart="932";shortTE="F";uid="6f396c87-1b76-4dd0-af79-762de14822b9"
CM022881.1	RepeatMasker	LINE/CR1	15911239	15911385	419	+	.	ID="RND-1_FAMILY-869";Tend="2450";Tstart="2321";shortTE="F";uid="bc798e59-bbc0-4db8-83f5-9685d6818b79"
CM022881.1	RepeatMasker	Unknown	3745874	3746101	1146	+	.	ID="RND-5_FAMILY-3059";Tend="1150";Tstart="836";shortTE="F";uid="0f1111c5-a9a6-439f-b961-4b0881b78378"
CM022881.1	RepeatMasker	DNA/TcMar-Tc1	22621563	22621843	716	+	.	ID="RND-6_FAMILY-4282";Tend="1002";Tstart="652";shortTE="F";uid="c37c5673-8fa9-4992-9d3e-b3b3b7c12ace"
CM022881.1	RepeatMasker	DNA/hAT-hATm	21028023	21028217	881	+	.	ID="RND-6_FAMILY-11814";Tend="1138";Tstart="957";shortTE="F";uid="46319ae3-c16d-4b4d-abcd-498bcfea1f52"
CM022881.1	RepeatMasker	Unknown	24809189	24809634	2637	+	.	ID="RND-6_FAMILY-1527";Tend="1383";Tstart="910";shortTE="F";uid="29e5e208-8895-4253-a257-b9377a212e31"
CM022881.1	RepeatMasker	Unknown	3790450	3791060	5109	+	.	ID="RND-1_FAMILY-654";Tend="1634";Tstart="1008";shortTE="F";uid="c157d307-fb0a-41f8-b9e4-8fab99bc35b5"
CM022881.1	RepeatMasker	Unknown	2402415	2402735	2550	+	.	ID="RND-1_FAMILY-96";Tend="1286";Tstart="958";shortTE="F";uid="a6c91ed6-49e2-40e0-8228-5f0a20425360"
CM022881.1	RepeatMasker	SINE/tRNA-RTE	15371393	15371649	688	+	.	ID="RND-6_FAMILY-11569";TEgroup="ctg_8%7CRND-6_FAMILY-11569%7C1";Tend="1151";Tstart="1010";shortTE="F";uid="a4c03e73-371e-42cf-bd3f-11774b1b3fee"
CM022881.1	RepeatMasker	DNA/TcMar-Tc1	23645485	23646885	11178	+	.	ID="RND-1_FAMILY-658";Tend="2304";Tstart="899";shortTE="F";uid="e11accc9-a7f2-4015-8a61-eb2c6255b11f"
CM022881.1	RepeatMasker	LINE/RTE-BovB	23464720	23465065	2360	+	.	ID="RND-6_FAMILY-1535";Tend="1474";Tstart="1135";shortTE="F";uid="5f7db155-ad56-4b26-b982-57ceb3db17b8"
CM022881.1	RepeatMasker	Unknown	12490235	12490432	1254	+	.	ID="RND-6_FAMILY-154";Tend="1640";Tstart="1443";shortTE="F";uid="f480846a-0f46-4996-a02a-96c5378d373f"
CM022881.1	RepeatMasker	Unknown	18735905	18736158	1427	+	.	ID="RND-1_FAMILY-348";Tend="808";Tstart="551";shortTE="F";uid="cb404cea-6681-4be1-8f55-4bfba52969b4"
CM022881.1	RepeatMasker	DNA/Academ-1	29139812	29140102	2459	+	.	ID="RND-1_FAMILY-347";Tend="978";Tstart="695";shortTE="F";uid="a1f058a9-43f7-4423-818d-02f96f796f79"
CM022881.1	RepeatMasker	DNA/PIF-Harbinger	28759980	28760204	1434	+	.	ID="RND-1_FAMILY-229";Tend="1627";Tstart="1374";shortTE="F";uid="a799cf7f-0ed2-4576-9f42-25ee521bfc79"
CM022881.1	RepeatMasker	LINE/I-Jockey	28386148	28386563	2925	+	.	ID="RND-1_FAMILY-230";Tend="1427";Tstart="984";shortTE="F";uid="4cd8f211-7469-4fb4-87d2-496733ecb09a"
CM022881.1	RepeatMasker	RC/Helitron	18348890	18349118	1241	+	.	ID="RND-6_FAMILY-4124";Tend="1541";Tstart="1275";shortTE="F";uid="4bacb66f-9391-45dd-b06a-4cf9aea22b15"
CM022881.1	RepeatMasker	Unknown	4192703	4192840	936	+	.	ID="RND-1_FAMILY-690";Tend="1041";Tstart="911";shortTE="F";uid="94bbc74a-d7fb-4e26-9281-393e71a0884f"
CM022881.1	RepeatMasker	DNA/TcMar-Tc1	3409292	3409664	817	+	.	ID="RND-5_FAMILY-1382";Tend="1322";Tstart="981";shortTE="F";uid="3f7a3733-cb05-42ab-b751-a5707a4d8b34"
CM022881.1	RepeatMasker	DNA/TcMar-Tc1	22509534	22509955	2197	+	.	ID="RND-5_FAMILY-1880";Tend="1315";Tstart="928";shortTE="F";uid="3bf89820-9323-4f31-8721-d4d8a4a46714"
CM022881.1	RepeatMasker	DNA/TcMar-Tc4	19893953	19894257	2458	+	.	ID="RND-5_FAMILY-119";Tend="857";Tstart="553";shortTE="F";uid="7351ac65-9258-4286-a83f-f0a2a67a2910"
CM022881.1	RepeatMasker	Unknown	16092502	16092998	2534	+	.	ID="RND-1_FAMILY-52";Tend="1459";Tstart="916";shortTE="F";uid="6a6933af-4294-4c3b-9ece-3018e2f028c7"
CM022881.1	RepeatMasker	Unknown	28487525	28487698	1285	+	.	ID="RND-4_FAMILY-832";Tend="1051";Tstart="882";shortTE="F";uid="5875e862-ac16-45d3-ad0e-6ff0baf743d6"
CM022881.1	RepeatMasker	LINE/CR1	16689855	16690022	474	+	.	ID="RND-6_FAMILY-8660";Tend="1627";Tstart="1425";shortTE="F";uid="16e9bb5a-2e79-40ba-be8f-5326f6fb4099"
CM022881.1	RepeatMasker	DNA/TcMar-Fot1	21134965	21135079	788	+	.	ID="RND-5_FAMILY-52";Tend="1006";Tstart="893";shortTE="F";uid="26cac294-40d2-4d55-9aca-e8f0d9327487"
CM022881.1	RepeatMasker	DNA/PIF-Harbinger	8407566	8408214	4897	+	.	ID="RND-1_FAMILY-229";Tend="1575";Tstart="881";shortTE="F";uid="893cdb34-e0ee-448a-a53c-1818dac41a59"
CM022881.1	RepeatMasker	RC/Helitron	1108480	1108611	948	+	.	ID="RND-5_FAMILY-688";Tend="1068";Tstart="930";shortTE="F";uid="55cc04b3-2216-4df0-9d05-9518462af7fb"
CM022881.1	RepeatMasker	Unknown	1888630	1888743	848	+	.	ID="RND-1_FAMILY-472";Tend="1050";Tstart="932";shortTE="F";uid="b1be5c06-04f2-45ea-bdea-ed118361da77"
CM022881.1	RepeatMasker	Unknown	17059939	17060281	1047	+	.	ID="RND-3_FAMILY-37";Tend="1305";Tstart="961";shortTE="F";uid="43ba9b97-97a1-4485-9eff-b9bece49ea5e"
CM022881.1	RepeatMasker	LINE/CRE	24192775	24193289	3977	+	.	ID="RND-5_FAMILY-973";Tend="1468";Tstart="954";shortTE="F";uid="ebc77799-d122-4b3e-a6aa-fb3c861fa4b9"
CM022881.1	RepeatMasker	Unknown	24773074	24773215	752	+	.	ID="RND-5_FAMILY-2473";Tend="1558";Tstart="1416";shortTE="F";uid="3f23af09-0f39-4fff-8a50-cfa05e9ebc9a"
CM022881.1	RepeatMasker	DNA/TcMar-Tc1	16459363	16459481	407	+	.	ID="RND-6_FAMILY-11572";Tend="1424";Tstart="1292";shortTE="F";uid="e9613e5a-130f-4cef-bf6e-b8b2ca4a888d"
CM022881.1	RepeatMasker	DNA/hAT-Ac	8733941	8734926	7998	+	.	ID="RND-1_FAMILY-69";Tend="2034";Tstart="1056";shortTE="F";uid="66bc7aba-cc94-4a7e-b6ee-c6749f832802"
CM022881.1	RepeatMasker	Unknown	29339302	29339810	815	+	.	ID="RND-1_FAMILY-323";TEgroup="ctg_8%7CRND-1_FAMILY-323%7C11";Tend="589";Tstart="306";shortTE="T";uid="a5eecfb8-1873-4bb6-aa73-bc41f7975ce3"
CM022881.1	RepeatMasker	Unknown	9099281	9099575	1460	+	.	ID="RND-1_FAMILY-783";Tend="1695";Tstart="1393";shortTE="F";uid="72c42a1f-0a8a-452c-8542-ad59f15540b2"
CM022881.1	RepeatMasker	Unknown	13201365	13201702	2190	+	.	ID="RND-6_FAMILY-2978";Tend="1124";Tstart="813";shortTE="F";uid="206eb74c-9337-4cf0-9b0b-c6c02b4ec0b3"
CM022881.1	RepeatMasker	Unknown	17876788	17876983	1188	+	.	ID="RND-5_FAMILY-2056";Tend="1540";Tstart="1330";shortTE="F";uid="17fc991f-363f-4070-a8ff-b76ad046bd12"
CM022881.1	RepeatMasker	RC/Helitron	14076089	14076301	965	+	.	ID="RND-1_FAMILY-999";Tend="785";Tstart="595";shortTE="F";uid="65a73636-27e6-4fdf-a36e-1dd5dc8ac833"
CM022881.1	RepeatMasker	Unknown	10465204	10465832	4446	+	.	ID="RND-1_FAMILY-49";Tend="1633";Tstart="961";shortTE="F";uid="e3a1e771-5637-4d1f-af13-aaba36ebc4f3"
CM022881.1	RepeatMasker	LINE/CR1	11492298	11492536	541	+	.	ID="RND-6_FAMILY-12989";Tend="1582";Tstart="1346";shortTE="F";uid="7918e0ac-1842-416b-bd43-320324b55f97"
CM022881.1	RepeatMasker	LTR/Gypsy	28949118	28949629	3930	+	.	ID="RND-5_FAMILY-951";Tend="2885";Tstart="2374";shortTE="F";uid="93beee17-6e2b-42a1-9555-90515188bc81"
CM022881.1	RepeatMasker	DNA/MULE-MuDR	276460	276638	1074	+	.	ID="RND-1_FAMILY-161";Tend="1123";Tstart="948";shortTE="F";uid="8f7e04bb-fea1-464d-8eae-89fe3efb37ae"
CM022881.1	RepeatMasker	LINE/RTE-BovB	29796770	29797148	1229	+	.	ID="RND-5_FAMILY-7044";Tend="3254";Tstart="3039";shortTE="F";uid="9ee73c20-e659-4ee3-9acf-af4eb38e02eb"
CM022881.1	RepeatMasker	RC/Helitron	23084182	23084299	1053	+	.	ID="RND-1_FAMILY-197";Tend="964";Tstart="847";shortTE="F";uid="a0a03039-4d7b-424a-a996-8d6111c779db"
CM022881.1	RepeatMasker	Unknown	10534410	10534522	461	+	.	ID="RND-5_FAMILY-2473";Tend="1562";Tstart="1440";shortTE="F";uid="af2fe545-9139-4019-9ac2-94efcf5faf3a"
CM022881.1	RepeatMasker	DNA/TcMar-Tc1	22515822	22516277	3405	+	.	ID="RND-6_FAMILY-514";Tend="1387";Tstart="918";shortTE="F";uid="e8dc7d1b-f6b7-4b38-9ef4-75c562e34832"
CM022881.1	RepeatMasker	LINE/Dong-R4	8291835	8292027	1523	+	.	ID="RND-1_FAMILY-263";Tend="2696";Tstart="2505";shortTE="F";uid="18507080-c879-4475-87fc-cfc2de0c842f"
CM022881.1	RepeatMasker	Unknown	16895336	16895579	725	+	.	ID="RND-1_FAMILY-422";Tend="1100";Tstart="809";shortTE="F";uid="8ad5b6fd-fc80-4778-aebb-5b67da15143a"
CM022881.1	RepeatMasker	LINE/Penelope	6620285	6620556	2234	+	.	ID="RND-6_FAMILY-1806";Tend="1471";Tstart="1190";shortTE="F";uid="a5639f9e-cf66-415f-98ee-19c8fa061d90"
CM022881.1	RepeatMasker	Unknown	18140357	18140508	1020	+	.	ID="RND-6_FAMILY-3165";Tend="906";Tstart="769";shortTE="F";uid="fcf70b55-f90f-4de1-af30-eeb2e7d12284"
CM022881.1	RepeatMasker	Unknown	28853581	28854083	3624	+	.	ID="RND-6_FAMILY-2301";Tend="1426";Tstart="886";shortTE="F";uid="f640ff1e-ad2a-48d0-8aa2-d9b7a19aa608"
CM022881.1	RepeatMasker	Unknown	8354496	8354782	750	+	.	ID="RND-5_FAMILY-698";Tend="1139";Tstart="806";shortTE="F";uid="d6aea199-ff3a-4e19-a04b-05a351be2630"
CM022881.1	RepeatMasker	Unknown	7218972	7219117	574	+	.	ID="RND-5_FAMILY-751";Tend="2509";Tstart="2366";shortTE="F";uid="89eabfa9-66f1-4492-b5c7-048142973df3"
CM022881.1	RepeatMasker	DNA/TcMar-Tc1	17082653	17083403	1221	+	.	ID="RND-6_FAMILY-783";TEgroup="ctg_8%7CRND-6_FAMILY-783%7C19";Tend="1396";Tstart="776";shortTE="F";uid="5a1e7aa3-24d5-4dd2-aaf0-b25ede4ed121"
CM022881.1	RepeatMasker	RC/Helitron	21030197	21030402	1600	+	.	ID="RND-1_FAMILY-197";Tend="2075";Tstart="1873";shortTE="F";uid="bfcbdd5c-1ce2-414b-b51f-38220260163d"
CM022881.1	RepeatMasker	RC/Helitron	21612787	21612927	445	+	.	ID="RND-5_FAMILY-331";Tend="906";Tstart="831";shortTE="F";uid="cb87b4af-0842-45c9-80fa-6a99a7b25ef4"
CM022881.1	RepeatMasker	RC/Helitron	16050991	16051537	3064	+	.	ID="RND-6_FAMILY-4124";Tend="1729";Tstart="1156";shortTE="F";uid="664148e7-2598-4e87-bef3-5b5fc46b2d27"
CM022881.1	RepeatMasker	Unknown	29873089	29873733	2055	+	.	ID="RND-1_FAMILY-55";Tend="2246";Tstart="1398";shortTE="F";uid="474e6800-5607-4551-9d74-33ec8b5091bf"
CM022881.1	RepeatMasker	Unknown	11644711	11644843	496	+	.	ID="RND-5_FAMILY-2473";Tend="1644";Tstart="1514";shortTE="F";uid="3502a07c-d821-468e-baf7-26345d519cc1"
CM022881.1	RepeatMasker	DNA/TcMar-Tc1	23417176	23417281	876	+	.	ID="RND-5_FAMILY-509";Tend="1663";Tstart="1558";shortTE="F";uid="438628ed-33a0-4530-87e5-fd0999818c1b"
CM022881.1	RepeatMasker	Unknown	22477622	22478073	2878	+	.	ID="RND-1_FAMILY-287";Tend="1470";Tstart="1024";shortTE="F";uid="6ae6a173-93b4-4cb3-b9d3-cb32b8109a6f"
CM022881.1	RepeatMasker	DNA/hAT-Tip100	29338750	29338910	1093	+	.	ID="RND-1_FAMILY-785";Tend="1402";Tstart="1237";shortTE="F";uid="afb539a9-c82e-4eea-9491-7cb1141e9b1e"
CM022881.1	RepeatMasker	Unknown	14758443	14758593	546	+	.	ID="RND-4_FAMILY-560";Tend="1519";Tstart="1368";shortTE="F";uid="d99aa7c8-0551-4cd5-b95e-f2c3aab464e7"
CM022881.1	RepeatMasker	Unknown	26824539	26824727	1198	+	.	ID="RND-4_FAMILY-2111";Tend="1133";Tstart="928";shortTE="F";uid="3958a4aa-afab-4ccc-a690-c20efb148e40"
CM022881.1	RepeatMasker	Unknown	24006363	24006836	1370	+	.	ID="RND-5_FAMILY-277";Tend="1233";Tstart="728";shortTE="F";uid="62594bd0-88ff-428e-82c4-c39c77802bf5"
CM022881.1	RepeatMasker	Unknown	28973037	28973454	2519	+	.	ID="RND-6_FAMILY-6755";Tend="1406";Tstart="1022";shortTE="F";uid="c24dbe05-3184-480b-a8b6-6f42fb31dbaf"
CM022881.1	RepeatMasker	Unknown	14202573	14202786	1242	+	.	ID="RND-6_FAMILY-5252";Tend="1057";Tstart="844";shortTE="F";uid="1681f664-f2ae-4b05-b23d-cc9784e07abd"
CM022881.1	RepeatMasker	DNA/hAT-Ac	8004520	8004673	910	+	.	ID="RND-1_FAMILY-69";Tend="999";Tstart="854";shortTE="F";uid="d4e9ff38-ad0a-4795-8feb-b163b8ae4421"
CM022881.1	RepeatMasker	Unknown	12677887	12678052	498	+	.	ID="RND-6_FAMILY-2963";Tend="1200";Tstart="1024";shortTE="F";uid="b0f8e19f-8ea1-4581-a02e-cf1c31df011d"
CM022881.1	RepeatMasker	DNA	13413911	13414087	979	+	.	ID="RND-5_FAMILY-3669";Tend="1205";Tstart="1029";shortTE="F";uid="6852ff88-8070-4b60-a43c-d866fcbab22c"
CM022881.1	RepeatMasker	Unknown	6342331	6343048	3442	+	.	ID="RND-1_FAMILY-266";Tend="1716";Tstart="955";shortTE="F";uid="54d68d6c-ed70-43d7-934c-e2e06b61e769"
CM022881.1	RepeatMasker	Unknown	29540454	29540707	2181	+	.	ID="RND-5_FAMILY-698";Tend="2115";Tstart="1861";shortTE="F";uid="2685803b-48eb-4494-b47f-b259530649ac"
CM022881.1	RepeatMasker	Unknown	16527745	16527985	688	+	.	ID="RND-4_FAMILY-132";Tend="1199";Tstart="951";shortTE="F";uid="9cb96838-f4ca-4c9e-86d9-a5068538a947"
CM022881.1	RepeatMasker	Unknown	2558631	2559196	2017	+	.	ID="RND-6_FAMILY-3656";Tend="1556";Tstart="922";shortTE="F";uid="bbf3c873-2a21-4043-ae5b-3fb553a789aa"
CM022881.1	RepeatMasker	Unknown	22586387	22587591	1141	+	.	ID="RND-1_FAMILY-846";TEgroup="ctg_8%7CRND-1_FAMILY-846%7C1";Tend="2795";Tstart="1272";shortTE="F";uid="9aa6cfdb-ed30-4b33-b0db-6876bb817ab9"
CM022881.1	RepeatMasker	LINE/RTE-RTE	26581022	26581187	1313	+	.	ID="RND-6_FAMILY-4128";Tend="1463";Tstart="1298";shortTE="F";uid="2a47b1ea-531e-4d01-926b-884da9bec34f"
CM022881.1	RepeatMasker	LINE/L2	23195179	23195283	749	+	.	ID="RND-5_FAMILY-624";Tend="919";Tstart="815";shortTE="F";uid="b01b396d-80d9-46ed-b6d4-007af309e410"
CM022881.1	RepeatMasker	DNA/TcMar-Tc1	27707857	27707971	885	+	.	ID="RND-1_FAMILY-961";Tend="1763";Tstart="1649";shortTE="F";uid="d78a48f0-6cff-4537-b12e-8153d9c67c5b"
CM022881.1	RepeatMasker	Satellite	19537820	19537977	1114	+	.	ID="RND-6_FAMILY-577";Tend="913";Tstart="756";shortTE="F";uid="da01dc34-dfcb-43a3-bdf1-b9d14c0e81b1"
CM022881.1	RepeatMasker	Unknown	268685	268838	1159	+	.	ID="RND-5_FAMILY-1251";Tend="875";Tstart="720";shortTE="F";uid="8cf6a3e0-dd7b-41f3-99a7-dccfa76c5764"
CM022881.1	RepeatMasker	RC/Helitron	29661018	29661189	882	+	.	ID="RND-4_FAMILY-269";Tend="975";Tstart="806";shortTE="F";uid="ae4895e1-2a73-4ddd-8ccf-dc64a6ee6e72"
CM022881.1	RepeatMasker	DNA/TcMar-Tc1	464342	464655	2425	+	.	ID="RND-6_FAMILY-8143";Tend="1110";Tstart="803";shortTE="F";uid="861980e4-c636-406c-8fdc-52f4414ad5f8"
CM022881.1	RepeatMasker	DNA	11099162	11099376	1084	+	.	ID="rnd-3_family-44";Tend="2856";Tstart="2681";shortTE="F";uid="76b5baa7-43ad-4e2c-9ae3-e9dd0280ebe6"
CM022881.1	RepeatMasker	Unknown	27417167	27417330	741	+	.	ID="RND-3_FAMILY-316";Tend="1027";Tstart="850";shortTE="F";uid="16a8ce63-3d41-4148-bd61-67b8b1116511"
CM022881.1	RepeatMasker	Unknown	13163422	13163543	571	+	.	ID="RND-6_FAMILY-8384";Tend="1354";Tstart="1249";shortTE="F";uid="19f658e1-00a1-4c42-a112-fd892321d43a"
CM022881.1	RepeatMasker	DNA/hAT-Tip100	25476532	25476800	1540	+	.	ID="RND-3_FAMILY-262";Tend="1085";Tstart="813";shortTE="F";uid="a075be8f-3d57-46c8-a577-94419f4f6eaa"
CM022881.1	RepeatMasker	Unknown	18555202	18555886	2422	+	.	ID="RND-4_FAMILY-737";TEgroup="ctg_8%7CRND-4_FAMILY-737%7C14";Tend="1763";Tstart="809";shortTE="F";uid="264ec1e0-f9bf-49b0-8e27-62fda97c72a9"
CM022881.1	RepeatMasker	Unknown	17563925	17564095	475	+	.	ID="RND-1_FAMILY-485";Tend="1212";Tstart="1045";shortTE="F";uid="d285a831-715f-43d8-96b0-48a22777634b"
CM022881.1	RepeatMasker	Unknown	261366	261583	799	+	.	ID="RND-1_FAMILY-221";Tend="1413";Tstart="1044";shortTE="F";uid="708d544b-b925-4e9b-943e-10e82e8b44e4"
CM022881.1	RepeatMasker	Unknown	20248467	20248589	767	+	.	ID="RND-1_FAMILY-203";Tend="863";Tstart="734";shortTE="F";uid="add6a565-247c-4003-b16e-4f2a874726ba"
CM022881.1	RepeatMasker	Unknown	10525675	10525869	608	+	.	ID="RND-6_FAMILY-1287";Tend="1376";Tstart="1170";shortTE="F";uid="780b6d26-f987-4f79-8091-b127b023dbb2"
CM022881.1	RepeatMasker	Unknown	29394697	29394934	1820	+	.	ID="RND-5_FAMILY-328";Tend="1430";Tstart="1191";shortTE="F";uid="732c9d88-14ae-4f64-84f9-22897c81d3e9"
CM022881.1	RepeatMasker	Unknown	26468109	26468246	592	+	.	ID="RND-5_FAMILY-806";Tend="1122";Tstart="974";shortTE="F";uid="932f0f9e-3825-4311-bc4b-9ca2bafffcb7"
CM022881.1	RepeatMasker	Unknown	21399508	21399877	2161	+	.	ID="RND-5_FAMILY-1305";Tend="1316";Tstart="932";shortTE="F";uid="4b5d0299-6d1a-43e9-8101-ba7f6b1e3e76"
CM022881.1	RepeatMasker	Unknown	14087932	14088389	2236	+	.	ID="RND-5_FAMILY-2473";Tend="1148";Tstart="698";shortTE="F";uid="6d351605-623c-4617-b556-5db2b09d67b2"
CM022881.1	RepeatMasker	DNA/TcMar-Mariner	25581545	25582164	2431	+	.	ID="RND-1_FAMILY-380";Tend="1327";Tstart="552";shortTE="F";uid="637f2506-f2df-49f6-a21a-d3cd97f66c5b"
CM022881.1	RepeatMasker	Unknown	1398443	1398909	3565	+	.	ID="RND-6_FAMILY-1527";Tend="1372";Tstart="908";shortTE="F";uid="61eeacdb-e70a-46ab-96e9-a54d87634a15"
CM022881.1	RepeatMasker	Unknown	4775027	4775174	1064	+	.	ID="RND-6_FAMILY-6161";Tend="1055";Tstart="891";shortTE="F";uid="7ba1b9cf-77ab-409f-8868-2d82a6f47cbf"
CM022881.1	RepeatMasker	RC/Helitron	6790793	6790978	1464	+	.	ID="RND-4_FAMILY-269";Tend="1990";Tstart="1793";shortTE="F";uid="06d4c34b-84c7-404a-b416-0cce14bd32eb"
CM022881.1	RepeatMasker	RC/Helitron	15938094	15939312	8339	+	.	ID="RND-1_FAMILY-389";Tend="1710";Tstart="453";shortTE="F";uid="4ff778cc-eab2-467c-badf-8a03d43e89f5"
CM022881.1	RepeatMasker	Unknown	972222	972807	3688	+	.	ID="RND-1_FAMILY-654";Tend="1643";Tstart="991";shortTE="F";uid="2db331a5-277c-4c96-a081-cd49bdf2b61e"
CM022881.1	RepeatMasker	Unknown	9691888	9692053	710	+	.	ID="RND-6_FAMILY-2400";Tend="1212";Tstart="1043";shortTE="F";uid="a00e52f4-631a-48d7-aee0-3ac4f0e4c7ef"
CM022881.1	RepeatMasker	Unknown	4741993	4742152	1000	+	.	ID="RND-1_FAMILY-727";Tend="1091";Tstart="920";shortTE="F";uid="27617887-abe9-4fce-95aa-3d317af8c80c"
CM022881.1	RepeatMasker	Unknown	27929193	27929581	1382	+	.	ID="RND-1_FAMILY-191";Tend="1717";Tstart="1325";shortTE="F";uid="5fd8935a-251e-410f-a6a8-aa243f86a6e5"
CM022881.1	RepeatMasker	DNA/hAT-Tip100	18350852	18351024	726	+	.	ID="rnd-5_family-697";Tend="1130";Tstart="934";shortTE="F";uid="bbc6c136-47c6-4201-b051-1d2ad0ae736a"
CM022881.1	RepeatMasker	LINE/Dong-R4	5695321	5697913	4879	+	.	ID="RND-1_FAMILY-689";TEgroup="ctg_8%7CRND-1_FAMILY-689%7C1";Tend="3284";Tstart="585";shortTE="F";uid="aac873b8-ae3f-46a7-bb4d-4912326daac1"
CM022881.1	RepeatMasker	DNA/TcMar-Tc1	741610	741960	2795	+	.	ID="RND-5_FAMILY-1306";Tend="1769";Tstart="1421";shortTE="F";uid="23fcc793-b412-4178-a3bc-446442f72c5a"
CM022881.1	RepeatMasker	RC/Helitron	759577	759721	408	+	.	ID="RND-1_FAMILY-95";Tend="1225";Tstart="1069";shortTE="F";uid="26f7562d-7410-46f8-af13-a97f200dc232"
CM022881.1	RepeatMasker	RC/Helitron	1705670	1706013	2079	+	.	ID="RND-1_FAMILY-734";Tend="2302";Tstart="1945";shortTE="F";uid="7e15b00b-e479-4081-ad87-8f24c99eb38f"
CM022881.1	RepeatMasker	Unknown	3628140	3628501	1598	+	.	ID="RND-6_FAMILY-2400";Tend="1343";Tstart="966";shortTE="F";uid="d299b060-558a-42c8-a3d4-8db4de132c81"
CM022881.1	RepeatMasker	SINE/tRNA-RTE	27053629	27053870	1387	+	.	ID="RND-4_FAMILY-384";Tend="1136";Tstart="861";shortTE="F";uid="42812b79-59ae-4039-81c6-af49ca8fc875"
CM022881.1	RepeatMasker	Unknown	18156808	18157455	4192	+	.	ID="RND-1_FAMILY-42";Tend="1772";Tstart="1151";shortTE="F";uid="cb76ebb0-fc3f-4379-94e9-d5c22aaed520"
CM022881.1	RepeatMasker	Unknown	25132827	25133092	1550	+	.	ID="RND-1_FAMILY-221";Tend="1173";Tstart="910";shortTE="F";uid="849aa844-fda1-4524-acfc-f757b4e15b19"
CM022881.1	RepeatMasker	Unknown	22736440	22736559	993	+	.	ID="RND-6_FAMILY-2909";Tend="2966";Tstart="2847";shortTE="F";uid="8719f620-900d-46d3-97d7-1f7a54ed0927"
CM022881.1	RepeatMasker	LINE/Penelope	9993415	9993908	1485	+	.	ID="RND-6_FAMILY-2976";Tend="1467";Tstart="955";shortTE="F";uid="524b0a26-0be4-4c5a-a478-a5322b3e6c22"
CM022881.1	RepeatMasker	Unknown	26389237	26389662	3410	+	.	ID="RND-4_FAMILY-832";Tend="1342";Tstart="903";shortTE="F";uid="614ff351-2764-4243-9aa0-68f7f7488854"
CM022881.1	RepeatMasker	Unknown	5139835	5140101	1626	+	.	ID="RND-6_FAMILY-7290";Tend="1406";Tstart="1161";shortTE="F";uid="2ac7c6ec-3863-43e4-9e0e-a68ad5c39794"
CM022881.1	RepeatMasker	Unknown	26503382	26503656	977	+	.	ID="RND-6_FAMILY-1901";Tend="1637";Tstart="1355";shortTE="F";uid="aa0b9e27-4f4c-4ddb-978f-7a55a4b1de2b"
CM022881.1	RepeatMasker	DNA/TcMar-Mariner	20229107	20229681	924	+	.	ID="mariner-1_hpar";Tend="1332";Tstart="759";shortTE="F";uid="2de9f730-75b0-4489-82e1-61529e404eee"
CM022881.1	RepeatMasker	Satellite	1874737	1874987	1998	+	.	ID="RND-6_FAMILY-577";Tend="1003";Tstart="753";shortTE="F";uid="7d69cd85-eead-4082-a875-d486fe879e87"
CM022881.1	RepeatMasker	Unknown	23916882	23917061	914	+	.	ID="RND-3_FAMILY-183";Tend="989";Tstart="819";shortTE="F";uid="9da1921a-8179-4cc7-be63-0a04fdcf23ed"
CM022881.1	RepeatMasker	Unknown	21137963	21138213	1523	+	.	ID="RND-1_FAMILY-49";Tend="1619";Tstart="1367";shortTE="F";uid="57794f5a-2d1c-4ff4-8ee8-9d17569ce56b"
CM022881.1	RepeatMasker	Unknown	21088777	21089006	1507	+	.	ID="RND-1_FAMILY-221";Tend="1173";Tstart="941";shortTE="F";uid="fd7a48e3-8597-45b5-96e1-2b59c72f85c7"
CM022881.1	RepeatMasker	RC/Helitron	10956206	10956764	3895	+	.	ID="RND-5_FAMILY-688";Tend="1688";Tstart="1147";shortTE="F";uid="756894df-d08f-4978-90e9-988827169bc0"
CM022881.1	RepeatMasker	Unknown	18227611	18227819	1297	+	.	ID="RND-4_FAMILY-560";Tend="1053";Tstart="853";shortTE="F";uid="cec3a8e1-aece-4e4d-94d7-378e1a67a89e"
CM022881.1	RepeatMasker	Unknown	24853497	24853751	2004	+	.	ID="RND-6_FAMILY-7290";Tend="1428";Tstart="1174";shortTE="F";uid="e343b9ed-41a3-46ab-a62f-0dbc4297beae"
CM022881.1	RepeatMasker	LINE/CR1	8752260	8752366	493	+	.	ID="RND-6_FAMILY-280";TEgroup="ctg_8%7CRND-6_FAMILY-280%7C1";Tend="1605";Tstart="1551";shortTE="T";uid="01d6e307-c59d-492e-9015-bce67597a8f7"
CM022881.1	RepeatMasker	Unknown	12266584	12266809	758	+	.	ID="RND-6_FAMILY-7438";Tend="1166";Tstart="931";shortTE="F";uid="3bd5ed8d-4ba8-4d62-9602-e72a3627822e"
CM022881.1	RepeatMasker	DNA/PIF-Harbinger	1096417	1096639	1595	+	.	ID="RND-1_FAMILY-229";Tend="1626";Tstart="1404";shortTE="F";uid="0bbaa73c-d4bd-4253-8886-a1eecfa8f6bb"
CM022881.1	RepeatMasker	Unknown	19468879	19469411	1383	+	.	ID="RND-4_FAMILY-70";TEgroup="ctg_8%7CRND-4_FAMILY-70%7C5";Tend="1322";Tstart="824";shortTE="F";uid="808fc24f-53d1-413d-9c46-28101dc9ca4b"
CM022881.1	RepeatMasker	RC/Helitron	13043130	13043939	5806	+	.	ID="RND-1_FAMILY-193";Tend="1462";Tstart="658";shortTE="F";uid="e4fd1ca4-16d5-4a01-9aa9-8fe2a0400729"
CM022881.1	RepeatMasker	Unknown	14629132	14629303	711	+	.	ID="RND-6_FAMILY-13939";TEgroup="ctg_8%7CRND-6_FAMILY-13939%7C1";Tend="1853";Tstart="1751";shortTE="T";uid="734fa059-4c4e-4512-9521-8397f79e36f4"
CM022881.1	RepeatMasker	LINE/RTE-BovB	14177653	14178154	651	+	.	ID="RND-5_FAMILY-1885";TEgroup="ctg_8%7CRND-5_FAMILY-1885%7C5";Tend="1214";Tstart="900";shortTE="T";uid="9400ba91-cf09-4ff6-980b-fc7e92c3ead9"
CM022881.1	RepeatMasker	Unknown	27951500	27952015	1506	+	.	ID="RND-6_FAMILY-399";Tend="1634";Tstart="1156";shortTE="F";uid="190be7ba-ac86-4246-95a8-6f7935e00ec6"
CM022881.1	RepeatMasker	RC/Helitron	15311695	15311920	1509	+	.	ID="RND-6_FAMILY-4124";Tend="1752";Tstart="1536";shortTE="F";uid="ef6ee627-63e6-41ac-8d41-2856f57d5eb8"
CM022881.1	RepeatMasker	RC/Helitron	19241417	19242175	3979	+	.	ID="RND-1_FAMILY-8";Tend="1579";Tstart="831";shortTE="F";uid="ccc4f19d-fc1b-4404-b02f-0df71c6751f6"
CM022881.1	RepeatMasker	LINE/CR1	3053017	3053399	776	+	.	ID="RND-1_FAMILY-367";Tend="1585";Tstart="1195";shortTE="F";uid="48d65799-5aa2-494a-86d6-bfa3184d6304"
CM022881.1	RepeatMasker	Unknown	1190077	1190660	2078	+	.	ID="RND-6_FAMILY-1126";Tend="1227";Tstart="480";shortTE="F";uid="2581ef85-ec52-45e4-bb41-0b36ff059296"
CM022881.1	RepeatMasker	Unknown	1493797	1493934	1043	+	.	ID="RND-6_FAMILY-11719";Tend="1676";Tstart="1531";shortTE="F";uid="cd14c797-17e6-474f-9ae3-46ed7387442c"
CM022881.1	RepeatMasker	Unknown	25715340	25715487	1075	+	.	ID="RND-1_FAMILY-159";Tend="1164";Tstart="1024";shortTE="F";uid="b6165d5b-7424-40fd-8edc-117ddc9269c9"
CM022881.1	RepeatMasker	LINE/Penelope	6684686	6685089	2948	+	.	ID="RND-6_FAMILY-6622";Tend="1368";Tstart="951";shortTE="F";uid="33da96af-19ef-4cd7-9673-0d6dc119cd51"
CM022881.1	RepeatMasker	DNA	22868128	22868738	2136	+	.	ID="RND-6_FAMILY-13327";TEgroup="ctg_8%7CRND-6_FAMILY-13327%7C6";Tend="1728";Tstart="934";shortTE="F";uid="849ec036-3b2f-4f74-b0f3-c9cb530949f3"
CM022881.1	RepeatMasker	DNA/TcMar-Tc1	22438214	22438517	2476	+	.	ID="RND-5_FAMILY-1245";Tend="1440";Tstart="1137";shortTE="F";uid="13140a16-4069-42be-ab65-cce50086373f"
CM022881.1	RepeatMasker	DNA/TcMar-Tc1	6685675	6685937	1212	+	.	ID="RND-5_FAMILY-1880";Tend="1297";Tstart="1008";shortTE="F";uid="1c8e8bfe-e147-4a2d-9208-ad90f4c09e9e"
CM022881.1	RepeatMasker	Unknown	875709	876361	5258	+	.	ID="RND-5_FAMILY-2268";Tend="1479";Tstart="822";shortTE="F";uid="ef7549cb-6dac-4e91-a8f2-c6772c43b72a"
CM022881.1	RepeatMasker	Unknown	24420001	24420119	614	+	.	ID="RND-6_FAMILY-6687";Tend="292";Tstart="170";shortTE="F";uid="f9398154-1552-4865-9b57-816a069776ee"
CM022881.1	RepeatMasker	Unknown	2582446	2582711	2061	+	.	ID="RND-6_FAMILY-11707";Tend="1578";Tstart="1312";shortTE="F";uid="b820bec4-3a4e-45b1-ab7f-4dcfbdbaa881"
CM022881.1	RepeatMasker	DNA/TcMar-Tc1	17132204	17132417	1390	+	.	ID="RND-5_FAMILY-963";Tend="1130";Tstart="902";shortTE="F";uid="b9be5604-5f19-4d7e-8831-fba2be6e7387"
CM022881.1	RepeatMasker	DNA/P	15506028	15506265	486	+	.	ID="RND-5_FAMILY-2630";TEgroup="ctg_8%7CRND-5_FAMILY-2630%7C2";Tend="1575";Tstart="973";shortTE="F";uid="53953d05-b6c1-44de-bc5d-bf3fa8d79a17"
CM022881.1	RepeatMasker	Unknown	837364	837476	683	+	.	ID="RND-1_FAMILY-319";Tend="1102";Tstart="985";shortTE="F";uid="175649f3-baa9-40f0-b945-7cc1611bb510"
CM022881.1	RepeatMasker	DNA/TcMar-Tc1	14880625	14880759	617	+	.	ID="MARINER-60_HSAL";Tend="2867";Tstart="2733";shortTE="F";uid="e4c31c3f-b912-4928-b69c-13e847be3c10"
CM022881.1	RepeatMasker	Unknown	1795723	1795888	784	+	.	ID="RND-1_FAMILY-121";TEgroup="ctg_8%7CRND-1_FAMILY-121%7C2";Tend="1062";Tstart="937";shortTE="F";uid="4c1f3799-9cde-4b82-81e7-d2c813d7791d"
CM022881.1	RepeatMasker	LINE/Penelope	9841047	9841176	850	+	.	ID="RND-1_FAMILY-172";Tend="1496";Tstart="1335";shortTE="F";uid="5f73f4a3-1611-47d3-8ca7-7462867ab211"
CM022881.1	RepeatMasker	RC/Helitron	5945422	5946390	4308	+	.	ID="RND-4_FAMILY-1";Tend="1685";Tstart="417";shortTE="F";uid="0d43c274-d0bb-47a2-88e4-118697b50988"
CM022881.1	RepeatMasker	LINE/CR1	15043245	15043630	1038	+	.	ID="RND-1_FAMILY-569";Tend="966";Tstart="564";shortTE="F";uid="57241e19-42f5-4fee-bed4-b831cbd70e1d"
CM022881.1	RepeatMasker	Unknown	26971811	26972243	3153	+	.	ID="RND-6_FAMILY-1527";Tend="1372";Tstart="910";shortTE="F";uid="a9bd1f0b-0043-4cd2-97c3-a04ce1e02f2a"
CM022881.1	RepeatMasker	RC/Helitron	23785498	23785731	1539	+	.	ID="RND-1_FAMILY-6";Tend="1234";Tstart="994";shortTE="F";uid="64d67281-ef08-4097-b47b-ab7e1a8ce201"
CM022881.1	RepeatMasker	RC/Helitron	23303474	23304231	3935	+	.	ID="RND-1_FAMILY-8";Tend="1554";Tstart="653";shortTE="F";uid="53f675bf-cdcb-44de-8961-efb85984c290"
CM022881.1	RepeatMasker	LINE/RTE-BovB	16652972	16653307	2054	+	.	ID="RND-1_FAMILY-75";Tend="1800";Tstart="1470";shortTE="F";uid="370c9d11-959a-49d3-b5bd-cc448fd3d1ed"
CM022881.1	RepeatMasker	DNA/TcMar-Tc1	25315395	25315507	654	+	.	ID="RND-6_FAMILY-1170";Tend="1519";Tstart="1405";shortTE="F";uid="3c6890d9-2a20-4964-b957-6fe884d92adc"
CM022881.1	RepeatMasker	RC/Helitron	21489527	21490177	5250	+	.	ID="RND-1_FAMILY-35";Tend="1573";Tstart="929";shortTE="F";uid="88f6e0fd-d7a7-40b7-b719-f7e0eb2ae921"
CM022881.1	RepeatMasker	DNA/TcMar-Tc1	29399434	29399743	2437	+	.	ID="RND-1_FAMILY-455";Tend="1660";Tstart="1351";shortTE="F";uid="eba066db-96df-492b-bc4d-318bd0f00a42"
CM022881.1	RepeatMasker	DNA/TcMar-Tc1	17515121	17515505	2191	+	.	ID="RND-6_FAMILY-6767";Tend="2017";Tstart="1641";shortTE="F";uid="63f01d6f-a075-42ec-8739-41184af4b137"
CM022881.1	RepeatMasker	DNA/CMC-Chapaev-3	29735396	29735515	675	+	.	ID="RND-6_FAMILY-3653";Tend="1085";Tstart="959";shortTE="F";uid="be4dbcb9-3ec7-4fea-b8dc-d2ff3a8fd33f"
CM022881.1	RepeatMasker	Unknown	10532506	10532629	495	+	.	ID="HALYOMORPHA_HALYS-4_FAMILY-325";Tend="328";Tstart="207";shortTE="F";uid="85560961-d938-479a-a205-6d5425a5c9b2"
CM022881.1	RepeatMasker	DNA/TcMar-Tc1	20233338	20233492	756	+	.	ID="RND-1_FAMILY-1118";Tend="930";Tstart="776";shortTE="F";uid="57265d39-ada5-469c-8636-e3b58dc087a7"
CM022881.1	RepeatMasker	Unknown	21328249	21328420	1103	+	.	ID="RND-1_FAMILY-188";Tend="983";Tstart="801";shortTE="F";uid="bcb376f7-7efe-4be0-b004-796fbd047453"
CM022881.1	RepeatMasker	Unknown	11174376	11174596	591	+	.	ID="RND-1_FAMILY-520";Tend="1337";Tstart="1124";shortTE="F";uid="a3bf2c3e-0763-45ab-be1e-95c5107ffe86"
CM022881.1	RepeatMasker	Unknown	14086617	14086719	407	+	.	ID="RND-2_FAMILY-22";Tend="1080";Tstart="977";shortTE="F";uid="c27f7a89-373a-4292-85a7-90947c4b76c7"
CM022881.1	RepeatMasker	Unknown	11150269	11150499	810	+	.	ID="RND-1_FAMILY-49";Tend="1186";Tstart="965";shortTE="F";uid="bcaf7a9c-2298-4426-b9e7-46c9a157231e"
CM022881.1	RepeatMasker	Satellite	24906710	24906957	1763	+	.	ID="RND-6_FAMILY-46";Tend="1481";Tstart="1240";shortTE="F";uid="de4edb54-8d68-41b3-9619-5143dae2b404"
CM022881.1	RepeatMasker	Unknown	23242770	23242978	609	+	.	ID="RND-1_FAMILY-55";Tend="1937";Tstart="1731";shortTE="F";uid="ab60cf56-a2d3-4a2b-9fbd-a09dad8761d1"
CM022881.1	RepeatMasker	Unknown	30104750	30105021	468	+	.	ID="RND-5_FAMILY-1425";Tend="938";Tstart="698";shortTE="F";uid="ec66f897-0985-4c5f-b618-1f4a6e605c5d"
CM022881.1	RepeatMasker	RC/Helitron	9369988	9370212	1615	+	.	ID="RND-4_FAMILY-269";Tend="1100";Tstart="878";shortTE="F";uid="f745f06a-67a9-4594-820b-ba5efbc71634"
CM022881.1	RepeatMasker	Unknown	2672416	2672700	1580	+	.	ID="RND-5_FAMILY-4308";Tend="1192";Tstart="934";shortTE="F";uid="2431266f-ea6d-4415-9473-45be23754c72"
CM022881.1	RepeatMasker	RC/Helitron	4044110	4044372	648	+	.	ID="HELITRON2_AG";Tend="1869";Tstart="1600";shortTE="F";uid="ef5b1acb-eb92-47c5-8bbb-7cfd97b26480"
CM022881.1	RepeatMasker	Unknown	25270546	25270757	931	+	.	ID="RND-6_FAMILY-167";Tend="1213";Tstart="983";shortTE="F";uid="cb8d1627-6101-4a06-88f9-a90dcedc72de"
CM022881.1	RepeatMasker	LINE/RTE-BovB	806964	807376	1105	+	.	ID="RND-1_FAMILY-75";TEgroup="ctg_8%7CRND-1_FAMILY-75%7C3";Tend="1823";Tstart="1496";shortTE="F";uid="5b465419-5f1c-4b3b-962c-389ab3e81c09"
CM022881.1	RepeatMasker	Unknown	14314640	14314935	1371	+	.	ID="RND-1_FAMILY-251";Tend="420";Tstart="112";shortTE="F";uid="1f69fee1-3a41-4bc2-a5bb-1b197a65af85"
CM022881.1	RepeatMasker	DNA/hAT?	22854828	22854937	719	+	.	ID="RND-1_FAMILY-676";Tend="1610";Tstart="1503";shortTE="F";uid="de4796fe-a0fd-489b-a155-74f6e3a03103"
CM022881.1	RepeatMasker	Unknown	24063478	24063639	682	+	.	ID="RND-1_FAMILY-485";Tend="698";Tstart="547";shortTE="F";uid="aaf723f5-7bf1-459d-ac19-51e603178eae"
CM022881.1	RepeatMasker	DNA/PIF-Spy	12604591	12604771	597	+	.	ID="RND-4_FAMILY-830";Tend="1224";Tstart="1028";shortTE="F";uid="a060567a-f97d-4f66-a9e6-7d24abb462bd"
CM022881.1	RepeatMasker	Unknown	13494788	13494940	1218	+	.	ID="RND-6_FAMILY-4449";Tend="989";Tstart="837";shortTE="F";uid="9ea27377-d515-444c-b327-9dd949ea0f12"
CM022881.1	RepeatMasker	Unknown	21875718	21875843	511	+	.	ID="RND-6_FAMILY-4449";Tend="1227";Tstart="1110";shortTE="F";uid="9b6db716-38aa-41c8-9498-a8098a27397f"
CM022881.1	RepeatMasker	DNA	28882851	28883264	2615	+	.	ID="RND-5_FAMILY-1963";Tend="1418";Tstart="1041";shortTE="F";uid="b7dd090a-9604-4e15-a6b5-7ede7ab5d554"
CM022881.1	RepeatMasker	Unknown	4585871	4586031	2583	+	.	ID="RND-5_FAMILY-348";Tend="709";Tstart="479";shortTE="F";uid="97a4099e-b601-4aa0-82b7-1e185bd787ec"
CM022881.1	RepeatMasker	SINE/MIR	16672948	16673228	1379	+	.	ID="RND-1_FAMILY-44";Tend="1177";Tstart="873";shortTE="F";uid="04cd7703-caa9-4e05-9ce2-d289e11b2b35"
CM022881.1	RepeatMasker	LINE/I	17094850	17094991	409	+	.	ID="RND-6_FAMILY-7186";Tend="1259";Tstart="1110";shortTE="F";uid="fcc1e410-8cdb-4743-bb64-87d6d94beec8"
CM022881.1	RepeatMasker	RC/Helitron	4003477	4004093	1259	+	.	ID="RND-6_FAMILY-712";Tend="829";Tstart="377";shortTE="F";uid="0b9940db-e84d-473c-b7f9-85274ae993b3"
CM022881.1	RepeatMasker	Unknown	19032431	19033468	571	+	.	ID="RND-6_FAMILY-1317";TEgroup="ctg_8%7CRND-6_FAMILY-1317%7C7";Tend="1663";Tstart="699";shortTE="F";uid="eb31877c-0ce4-4618-8714-d3b2c5d5d6da"
CM022881.1	RepeatMasker	DNA/TcMar-Tc1	13629386	13629655	716	+	.	ID="RND-5_FAMILY-101";Tend="699";Tstart="391";shortTE="F";uid="e238ae4d-bf83-436a-9713-f75858a3154c"
CM022881.1	RepeatMasker	SINE/tRNA-RTE	3979944	3980239	1991	+	.	ID="RND-4_FAMILY-632";Tend="1110";Tstart="795";shortTE="F";uid="842ec55d-a716-4206-bfab-6f24b4f49c19"
CM022881.1	RepeatMasker	DNA/TcMar-Tc1	24023538	24023709	619	+	.	ID="RND-4_FAMILY-1191";Tend="1103";Tstart="929";shortTE="F";uid="537601c5-902c-4371-bcbb-33ee19548aff"
CM022881.1	RepeatMasker	Satellite	21651871	21652120	1756	+	.	ID="RND-6_FAMILY-46";Tend="1477";Tstart="1227";shortTE="F";uid="69612bfa-0249-4779-a935-c762d8e4bd26"
CM022881.1	RepeatMasker	Satellite	794743	794845	637	+	.	ID="RND-5_FAMILY-2656";Tend="897";Tstart="792";shortTE="F";uid="385a51e5-857c-43cf-acb8-99dc7b3c4480"
CM022881.1	RepeatMasker	Unknown	30222913	30223301	883	+	.	ID="RND-6_FAMILY-399";Tend="1531";Tstart="1153";shortTE="F";uid="9942f390-865e-4b39-8def-33bf07c1830e"
CM022881.1	RepeatMasker	Unknown	573010	574369	10145	+	.	ID="RND-1_FAMILY-358";Tend="2448";Tstart="1045";shortTE="F";uid="cbc5474a-94df-4ddd-9867-142fa152aa99"
CM022881.1	RepeatMasker	Unknown	3551520	3551648	945	+	.	ID="RND-1_FAMILY-11";Tend="1363";Tstart="1235";shortTE="F";uid="da769810-786c-457a-a923-81fdc6537b6a"
CM022881.1	RepeatMasker	DNA/TcMar-Tc1	25988265	25988675	3169	+	.	ID="RND-5_FAMILY-2403";Tend="1831";Tstart="1420";shortTE="F";uid="b178eaa5-90aa-4dd7-8212-5f54f8a830a5"
CM022881.1	RepeatMasker	Unknown	846368	847047	4980	+	.	ID="RND-1_FAMILY-665";Tend="1654";Tstart="913";shortTE="F";uid="0a4c5bdc-8447-440c-8bdb-f2bd33b41c6b"
CM022881.1	RepeatMasker	Unknown	26739811	26740139	2637	+	.	ID="RND-1_FAMILY-96";Tend="1290";Tstart="950";shortTE="F";uid="d0d56367-21f6-494e-8e46-107f946c63e8"
CM022881.1	RepeatMasker	Unknown	14715962	14716127	692	+	.	ID="RND-3_FAMILY-37";Tend="1248";Tstart="1050";shortTE="F";uid="a508c799-c2ea-4038-8631-dd03fee2c41d"
CM022881.1	RepeatMasker	DNA/TcMar-Tc1	15452168	15452285	569	+	.	ID="RND-1_FAMILY-339";Tend="1080";Tstart="843";shortTE="F";uid="92192415-3cca-41ca-86e0-c93d8e1eba1f"
CM022881.1	RepeatMasker	DNA/TcMar-Tc1	19111212	19111907	5427	+	.	ID="RND-1_FAMILY-288";Tend="1681";Tstart="978";shortTE="F";uid="6ec0e840-a58a-4187-a1cd-c1a9e11d2b32"
CM022881.1	RepeatMasker	SINE/tRNA-RTE	28908045	28908366	2235	+	.	ID="RND-4_FAMILY-632";Tend="1101";Tstart="793";shortTE="F";uid="ae16b3d5-0110-48bf-a891-9226e03f0503"
CM022881.1	RepeatMasker	Unknown	6180160	6180288	495	+	.	ID="RND-3_FAMILY-721";Tend="2194";Tstart="2071";shortTE="F";uid="a7fa2138-815e-48db-b789-9f457052fe25"
CM022881.1	RepeatMasker	DNA/TcMar-Tc1	1229480	1229884	2090	+	.	ID="RND-1_FAMILY-873";Tend="763";Tstart="313";shortTE="F";uid="cd3c63f7-27cc-4e4c-a30f-0b34982437d1"
CM022881.1	RepeatMasker	Unknown	24370617	24370738	798	+	.	ID="RND-1_FAMILY-99";Tend="1228";Tstart="1113";shortTE="F";uid="3aae2d78-1a4e-4545-9950-9456ab4a5473"
CM022881.1	RepeatMasker	Unknown	24458686	24458889	1052	+	.	ID="RND-6_FAMILY-446";Tend="1445";Tstart="1249";shortTE="F";uid="7b19838e-dd35-4004-8b59-fc6bf0147cf0"
CM022881.1	RepeatMasker	RC/Helitron	29632097	29632306	1458	+	.	ID="RND-4_FAMILY-269";Tend="988";Tstart="778";shortTE="F";uid="90531f2f-9ea4-4cac-b101-807ae07d7d15"
CM022881.1	RepeatMasker	Unknown	2597984	2598215	1993	+	.	ID="RND-6_FAMILY-13993";Tend="522";Tstart="291";shortTE="F";uid="65ca1f61-eb20-4be8-9b3f-b7fc828209cb"
CM022881.1	RepeatMasker	Satellite	27394638	27394915	2034	+	.	ID="RND-6_FAMILY-46";Tend="1479";Tstart="1200";shortTE="F";uid="332af059-b8e0-4889-856f-f8baf2343d1d"
CM022881.1	RepeatMasker	Unknown	634546	634889	2024	+	.	ID="RND-1_FAMILY-368";Tend="1340";Tstart="944";shortTE="F";uid="c9b6ab15-06a6-431b-aa61-940f40f0f044"
CM022881.1	RepeatMasker	RC/Helitron	16572953	16573134	864	+	.	ID="RND-4_FAMILY-269";Tend="1594";Tstart="1423";shortTE="F";uid="4fec6de9-8e4b-4182-ab98-f7aad156d8cb"
CM022881.1	RepeatMasker	Unknown	19022302	19022777	2861	+	.	ID="RND-6_FAMILY-2909";Tend="2180";Tstart="1712";shortTE="F";uid="48e32b19-a645-4d2f-a476-874f4235a744"
CM022881.1	RepeatMasker	Unknown	13646914	13647183	2046	+	.	ID="RND-6_FAMILY-7290";Tend="1424";Tstart="1153";shortTE="F";uid="60199415-887c-40b9-b3c3-dc229588ac6c"
CM022881.1	RepeatMasker	Unknown	2175749	2176002	1872	+	.	ID="RND-1_FAMILY-1067";Tend="657";Tstart="409";shortTE="F";uid="eef47639-1572-4201-ba55-8e31dd44c4af"
CM022881.1	RepeatMasker	LINE/I	27346633	27347519	6362	+	.	ID="RND-6_FAMILY-179";Tend="1583";Tstart="694";shortTE="F";uid="4f185ca9-6823-47bf-8d58-3cdc79a14de8"
CM022881.1	RepeatMasker	DNA/TcMar-Tc1	5434798	5434977	1172	+	.	ID="RND-4_FAMILY-404";Tend="1448";Tstart="1261";shortTE="F";uid="db19941f-3257-44df-b009-60996b4d14ad"
CM022881.1	RepeatMasker	Unknown	29493858	29493999	1103	+	.	ID="RND-1_FAMILY-124";Tend="1055";Tstart="914";shortTE="F";uid="2161f022-bdd7-4b5d-aab2-e075f3b4018f"
CM022881.1	RepeatMasker	RC/Helitron	27255651	27255953	2288	+	.	ID="RND-6_FAMILY-4711";Tend="1204";Tstart="900";shortTE="F";uid="d50876cd-2ac1-4d6f-b082-dd1610f9282c"
CM022881.1	RepeatMasker	LINE/RTE-BovB	15396842	15396954	642	+	.	ID="RND-6_FAMILY-380";Tend="1192";Tstart="1071";shortTE="F";uid="1269dffe-10ec-4e65-86eb-9f64cc929e6c"
CM022881.1	RepeatMasker	RC/Helitron	19878783	19879003	958	+	.	ID="RND-6_FAMILY-17586";Tend="1754";Tstart="1545";shortTE="F";uid="ded4cdaf-e856-4a56-ac41-ab5637d880a7"
CM022881.1	RepeatMasker	LINE/CR1	3383740	3384499	2317	+	.	ID="RND-1_FAMILY-367";Tend="1601";Tstart="853";shortTE="F";uid="cc321a05-f8a9-42f4-bea1-ef3c9fc5706a"
CM022881.1	RepeatMasker	Unknown	869878	870172	2060	+	.	ID="RND-6_FAMILY-3656";Tend="1504";Tstart="1196";shortTE="F";uid="fd489f0e-1db8-4167-a367-07844eef975f"
CM022881.1	RepeatMasker	Unknown	21759523	21759660	866	+	.	ID="RND-5_FAMILY-336";Tend="2175";Tstart="2031";shortTE="F";uid="aac3bec6-8dfe-404e-a5fd-ae88e7316cda"
CM022881.1	RepeatMasker	Satellite	22846887	22847066	1067	+	.	ID="RND-6_FAMILY-577";Tend="176";Tstart="1";shortTE="F";uid="925ee831-00e1-4989-91df-3ea3b1acc439"
CM022881.1	RepeatMasker	LINE/CR1	29220296	29220404	741	+	.	ID="RND-6_FAMILY-3382";Tend="1198";Tstart="1092";shortTE="F";uid="a29d760e-4c17-44cd-b974-8de06768d555"
CM022881.1	RepeatMasker	DNA/hAT-Tip100	21051272	21051564	1345	+	.	ID="RND-1_FAMILY-785";Tend="1193";Tstart="830";shortTE="F";uid="091b0bf1-6fd9-445c-953f-43cba1f88375"
CM022881.1	RepeatMasker	Unknown	10745192	10745408	1128	+	.	ID="RND-6_FAMILY-7290";Tend="1164";Tstart="885";shortTE="F";uid="826a72d4-b46b-4ccc-89dd-487d7dab0c5a"
CM022881.1	RepeatMasker	DNA/hAT-Tip100	192143	192725	2477	+	.	ID="RND-4_FAMILY-2323";Tend="2369";Tstart="1799";shortTE="F";uid="4c535c52-1d47-49d5-9a9d-4404c9f818d4"
CM022881.1	RepeatMasker	DNA/hAT-Tip100	20818910	20819139	1147	+	.	ID="RND-4_FAMILY-2323";Tend="2157";Tstart="1900";shortTE="F";uid="c62d35cb-db0d-4128-ac5f-24c3c2f2e09d"
CM022881.1	RepeatMasker	Unknown	23965719	23965845	760	+	.	ID="RND-1_FAMILY-39";Tend="767";Tstart="630";shortTE="F";uid="3629d0a8-8b17-4984-8657-2eb7582df266"
CM022881.1	RepeatMasker	DNA/TcMar-Tc1	10251415	10251755	1814	+	.	ID="RND-1_FAMILY-377";Tend="908";Tstart="569";shortTE="F";uid="453e8072-df7b-4b6e-baf5-023260c1c92b"
CM022881.1	RepeatMasker	Unknown	17369184	17369385	3512	+	.	ID="RND-1_FAMILY-109";Tend="1879";Tstart="1244";shortTE="F";uid="cdcff5d3-3bb8-476a-8fa9-7a8919084713"
CM022881.1	RepeatMasker	LINE/RTE-BovB	23391935	23392058	811	+	.	ID="RND-5_FAMILY-1885";Tend="1215";Tstart="1092";shortTE="F";uid="57f15954-9dee-47ad-ae2a-e23d4e55e405"
CM022881.1	RepeatMasker	LINE/CR1	4441313	4441604	907	+	.	ID="RND-5_FAMILY-910";Tend="1508";Tstart="1233";shortTE="F";uid="7bfa9f36-fc87-483b-8361-5c8848044c60"
CM022881.1	RepeatMasker	RC/Helitron	29082005	29082193	1563	+	.	ID="RND-1_FAMILY-193";Tend="1995";Tstart="1804";shortTE="F";uid="ee6bcb75-88a3-4796-8987-ca40f51cae53"
CM022881.1	RepeatMasker	DNA/hAT-Tip100	3997832	3997941	649	+	.	ID="RND-1_FAMILY-209";Tend="1035";Tstart="927";shortTE="F";uid="ba3bc60d-2d92-418d-ae3d-ad8ea2c59004"
CM022881.1	RepeatMasker	Unknown	12397540	12397905	2510	+	.	ID="RND-1_FAMILY-118";Tend="1284";Tstart="915";shortTE="F";uid="0638c07f-d4ed-4e88-833a-0cb17926841f"
CM022881.1	RepeatMasker	LINE/I	26699656	26699760	644	+	.	ID="RND-6_FAMILY-288";Tend="1461";Tstart="1355";shortTE="F";uid="b72f53a2-7679-4df3-a172-88b676cc0ff2"
CM022881.1	RepeatMasker	DNA/TcMar-Tc1	2842862	2842986	431	+	.	ID="RND-6_FAMILY-1542";Tend="2231";Tstart="2096";shortTE="F";uid="aee638d6-a1a1-4b76-8a4e-f4e45527ee93"
CM022881.1	RepeatMasker	LINE/L2	28298122	28298719	4117	+	.	ID="RND-1_FAMILY-434";Tend="1211";Tstart="621";shortTE="F";uid="baec1a5d-7517-47d2-bf48-9433f6de7f40"
CM022881.1	RepeatMasker	DNA/TcMar-Fot1	14564636	14564797	620	+	.	ID="RND-5_FAMILY-326";Tend="1336";Tstart="1159";shortTE="F";uid="43215880-ebb2-4af4-8b64-6ae647ad5749"
CM022881.1	RepeatMasker	Unknown	4893737	4894004	2168	+	.	ID="RND-6_FAMILY-6327";Tend="1089";Tstart="822";shortTE="F";uid="888c8cba-6685-4f3f-ad0d-f6173a32dbfb"
CM022881.1	RepeatMasker	Unknown	8834293	8834743	730	+	.	ID="RND-3_FAMILY-37";Tend="1369";Tstart="928";shortTE="F";uid="27ef25eb-be9c-4fe7-a248-3ca543c965a7"
CM022881.1	RepeatMasker	RC/Helitron	7018939	7019559	1525	+	.	ID="RND-6_FAMILY-17586";TEgroup="ctg_8%7CRND-6_FAMILY-17586%7C2";Tend="2290";Tstart="1799";shortTE="F";uid="a2444849-3f04-4b93-9e6a-4d3027e0684d"
CM022881.1	RepeatMasker	DNA/hAT-Tip100	11458392	11458649	1176	+	.	ID="RND-5_FAMILY-3574";Tend="1334";Tstart="1063";shortTE="F";uid="ed8ea6c0-9e7a-4924-880d-be4462707e50"
CM022881.1	RepeatMasker	LINE/RTE-BovB	21942794	21943016	1139	+	.	ID="RND-6_FAMILY-380";Tend="1100";Tstart="869";shortTE="F";uid="b4c9f051-f480-47ee-88aa-440d5288b8fc"
CM022881.1	RepeatMasker	RC/Helitron	10058905	10059104	1608	+	.	ID="RND-1_FAMILY-476";Tend="2237";Tstart="2033";shortTE="F";uid="beac73bc-948f-40a3-b11e-76b7b44c661f"
CM022881.1	RepeatMasker	Unknown	25139782	25139907	419	+	.	ID="RND-5_FAMILY-562";Tend="795";Tstart="682";shortTE="F";uid="5f871bf8-98cf-4cd1-b079-d9fb4a146f60"
CM022881.1	RepeatMasker	Unknown	17821456	17821575	480	+	.	ID="RND-5_FAMILY-1023";Tend="1071";Tstart="943";shortTE="F";uid="cdc91197-60fe-474b-ba68-903b79e4cd2b"
CM022881.1	RepeatMasker	Unknown	8026610	8027970	11150	+	.	ID="RND-5_FAMILY-1380";Tend="1578";Tstart="240";shortTE="F";uid="faaf7104-f5d1-4081-aa70-632b01484f59"
CM022881.1	RepeatMasker	Unknown	22721499	22721629	569	+	.	ID="RND-6_FAMILY-399";Tend="430";Tstart="300";shortTE="F";uid="d66d29fc-2827-4183-b348-7f72785974f5"
CM022881.1	RepeatMasker	Unknown	15249423	15250120	1192	+	.	ID="RND-6_FAMILY-1317";TEgroup="ctg_8%7CRND-6_FAMILY-1317%7C6";Tend="1552";Tstart="545";shortTE="F";uid="c4edf5f1-4213-413b-ad92-8f2f56af4542"
CM022881.1	RepeatMasker	Unknown	7343809	7343924	458	+	.	ID="RND-6_FAMILY-7438";Tend="938";Tstart="825";shortTE="F";uid="fcf27641-41ed-4c11-a698-efa356b0dc9f"
CM022881.1	RepeatMasker	DNA/hAT-Charlie	7928580	7928917	1928	+	.	ID="RND-2_FAMILY-110";Tend="1349";Tstart="937";shortTE="F";uid="1696f94f-3690-4b9a-8ad3-b8e33da47553"
CM022881.1	RepeatMasker	Unknown	5759727	5760180	1372	+	.	ID="RND-5_FAMILY-806";TEgroup="ctg_8%7CRND-5_FAMILY-806%7C3";Tend="1275";Tstart="922";shortTE="F";uid="b0199828-05c0-4d33-b3fc-616d0d09d17f"
CM022881.1	RepeatMasker	Satellite	8640476	8640616	1064	+	.	ID="RND-6_FAMILY-46";Tend="1438";Tstart="1298";shortTE="F";uid="657de7c3-8f1a-4045-8d16-cef7e73a00d1"
CM022881.1	RepeatMasker	Unknown	952363	952578	1690	+	.	ID="RND-6_FAMILY-3656";Tend="1141";Tstart="923";shortTE="F";uid="fcc51319-dae1-4e09-be1c-8d549bc35f08"
CM022881.1	RepeatMasker	DNA/TcMar-Tc1	24717417	24717519	606	+	.	ID="RND-6_FAMILY-1003";Tend="1664";Tstart="1559";shortTE="F";uid="db2d97f3-be7e-4b15-8c66-97bde6875b46"
CM022881.1	RepeatMasker	RC/Helitron	13027432	13027580	594	+	.	ID="RND-1_FAMILY-204";Tend="2711";Tstart="2559";shortTE="F";uid="db337789-10d1-4783-9cc4-2cbdfe320a94"
CM022881.1	RepeatMasker	SINE/tRNA-RTE	20936124	20936402	1166	+	.	ID="RND-1_FAMILY-29";Tend="1116";Tstart="808";shortTE="F";uid="3585498d-3e39-48ef-9b23-1f9b0534e638"
CM022881.1	RepeatMasker	Unknown	23368756	23368879	467	+	.	ID="RND-6_FAMILY-7290";TEgroup="ctg_8%7CRND-6_FAMILY-7290%7C13";Tend="1000";Tstart="911";shortTE="T";uid="7d7f3807-353c-40d1-8dd7-03f1a976a7d3"
CM022881.1	RepeatMasker	Unknown	1399907	1400072	419	+	.	ID="RND-1_FAMILY-11";Tend="935";Tstart="767";shortTE="F";uid="4e7d7c6a-2736-4505-b300-8341106682ec"
CM022881.1	RepeatMasker	Unknown	28442666	28442861	1381	+	.	ID="RND-6_FAMILY-1901";Tend="1635";Tstart="1427";shortTE="F";uid="98062059-f884-4920-b04f-ccb457dee7dd"
CM022881.1	RepeatMasker	RC/Helitron	2322633	2322759	869	+	.	ID="RND-1_FAMILY-270";Tend="1188";Tstart="1054";shortTE="F";uid="d2fdfc8d-00a3-4e10-8286-6f60f1e9ada4"
CM022881.1	RepeatMasker	DNA/TcMar-Mariner	15834881	15835031	839	+	.	ID="RND-5_FAMILY-1509";Tend="804";Tstart="670";shortTE="F";uid="093feed5-3be2-4407-b77c-2014a5aaee39"
CM022881.1	RepeatMasker	Unknown	793732	793850	1021	+	.	ID="RND-1_FAMILY-42";Tend="1132";Tstart="1012";shortTE="F";uid="f18938f7-6182-4043-9317-4c937483d0f5"
CM022881.1	RepeatMasker	LINE/RTE-BovB	1997966	1998477	786	+	.	ID="RND-5_FAMILY-2254";TEgroup="ctg_8%7CRND-5_FAMILY-2254%7C2";Tend="1296";Tstart="910";shortTE="F";uid="573a8bb2-30bf-41dc-80d5-fc5ce770addb"
CM022881.1	RepeatMasker	Unknown	16035218	16035569	2122	+	.	ID="RND-2_FAMILY-87";Tend="1500";Tstart="944";shortTE="F";uid="e9d0b78b-caa6-4551-99d4-ecacd8ed70ca"
CM022881.1	RepeatMasker	LINE/CRE	20244723	20245072	789	+	.	ID="RND-5_FAMILY-2344";Tend="778";Tstart="440";shortTE="F";uid="8b74e39e-24f1-499c-bce7-11a9574811b7"
CM022881.1	RepeatMasker	Unknown	20713830	20714051	1106	+	.	ID="RND-1_FAMILY-11";Tend="1292";Tstart="1038";shortTE="F";uid="b9f47fa8-b241-4b26-96e8-697e3277b150"
CM022881.1	RepeatMasker	LTR	17169463	17169608	1246	+	.	ID="RND-1_FAMILY-150";Tend="1047";Tstart="902";shortTE="F";uid="bf997328-c04b-4838-b97a-551943df33af"
CM022881.1	RepeatMasker	DNA/TcMar-Tc1	24215358	24215467	429	+	.	ID="RND-5_FAMILY-623";Tend="1492";Tstart="1346";shortTE="F";uid="e120e52f-eb0c-4587-99d1-56e2b49bd41a"
CM022881.1	RepeatMasker	LINE/Penelope	23979946	23980184	1701	+	.	ID="RND-1_FAMILY-304";Tend="1531";Tstart="1300";shortTE="F";uid="d8d08338-2c81-40cc-abf7-adba0ee72600"
CM022881.1	RepeatMasker	DNA/hAT?	22854312	22854473	706	+	.	ID="RND-1_FAMILY-676";Tend="1529";Tstart="1350";shortTE="F";uid="781c4367-34bb-442d-8a60-fd8be179af04"
CM022881.1	RepeatMasker	SINE/MIR	28333649	28333785	562	+	.	ID="RND-1_FAMILY-44";Tend="1015";Tstart="873";shortTE="F";uid="ade0111b-a941-48f8-a5dd-6f3104927f56"
CM022881.1	RepeatMasker	LINE/CR1	13821864	13822350	655	+	.	ID="RND-5_FAMILY-435";TEgroup="ctg_8%7CRND-5_FAMILY-435%7C1";Tend="1229";Tstart="868";shortTE="F";uid="8a74d13f-5c17-442d-b1c0-cc4621cd97b9"
CM022881.1	RepeatMasker	LTR/Gypsy	29239183	29239418	499	+	.	ID="GYPSY-17_DRH-I";Tend="4017";Tstart="3782";shortTE="F";uid="4a39de8d-6b37-42cb-b2e7-7daa8cb73e5b"
CM022881.1	RepeatMasker	Unknown	4165971	4166572	3159	+	.	ID="RND-5_FAMILY-986";Tend="1966";Tstart="1390";shortTE="F";uid="8e273539-acfb-4fa8-b780-daed2f04c0a5"
CM022881.1	RepeatMasker	Unknown	17368540	17368679	3512	+	.	ID="RND-1_FAMILY-109";Tend="1243";Tstart="809";shortTE="F";uid="60732c5f-3dfc-444c-83ac-84e5b091587a"
CM022881.1	RepeatMasker	Unknown	2538400	2538502	505	+	.	ID="RND-5_FAMILY-4504";Tend="747";Tstart="633";shortTE="F";uid="8e2b6b67-135f-4fd6-afc5-310e73506315"
CM022881.1	RepeatMasker	DNA/TcMar-Tc1	12781756	12781891	682	+	.	ID="rnd-1_family-360";Tend="990";Tstart="887";shortTE="F";uid="10677c42-33f0-4e0f-b04c-a2c01bd01785"
CM022881.1	RepeatMasker	SINE/tRNA-RTE	20588276	20588415	702	+	.	ID="RND-6_FAMILY-1330";Tend="1086";Tstart="922";shortTE="F";uid="ad0b0d27-804e-49ae-9325-9a47fb011038"
CM022881.1	RepeatMasker	Unknown	6923786	6924152	1449	+	.	ID="RND-1_FAMILY-191";Tend="2077";Tstart="1703";shortTE="F";uid="a8bc9c95-3aeb-4595-b22c-3be086ad2db4"
CM022881.1	RepeatMasker	LINE/I-Jockey	11291998	11292207	664	+	.	ID="RND-4_FAMILY-1457";Tend="1154";Tstart="931";shortTE="F";uid="8e1081df-b669-4f9a-9801-116170d79001"
CM022881.1	RepeatMasker	Unknown	23505597	23505716	565	+	.	ID="RND-6_FAMILY-3992";Tend="1539";Tstart="1419";shortTE="F";uid="6357a9ce-5913-425c-a1ce-f737776215a3"
CM022881.1	RepeatMasker	Unknown	3670438	3670806	2327	+	.	ID="RND-6_FAMILY-7903";TEgroup="ctg_8%7CRND-6_FAMILY-7903%7C2";Tend="1639";Tstart="1368";shortTE="F";uid="8b694258-ac51-4ebe-bbf2-62bb0b0187de"
CM022881.1	RepeatMasker	DNA/TcMar-Tc1	4557465	4557700	1494	+	.	ID="RND-1_FAMILY-114";Tend="2375";Tstart="2149";shortTE="F";uid="5fc6898e-fb66-41ca-bdbe-b501ab077a15"
CM022881.1	RepeatMasker	DNA/Kolobok-T2	8539016	8539161	648	+	.	ID="RND-1_FAMILY-20";Tend="997";Tstart="844";shortTE="F";uid="eceb03f8-460b-4654-adea-aea7a60129f9"
CM022881.1	RepeatMasker	Unknown	15221996	15222276	1520	+	.	ID="RND-6_FAMILY-1317";Tend="1108";Tstart="807";shortTE="F";uid="5f29ce31-a802-4521-86f2-b3b686c3619d"
CM022881.1	RepeatMasker	Unknown	30192359	30192538	563	+	.	ID="RND-4_FAMILY-4275";Tend="1080";Tstart="937";shortTE="F";uid="20f66f89-5276-41ab-b924-fe1aca0a9b87"
CM022881.1	RepeatMasker	Unknown	18299939	18300075	639	+	.	ID="RND-5_FAMILY-580";Tend="1380";Tstart="1251";shortTE="F";uid="20041746-f494-4ba1-b419-3f64a26d8fc1"
CM022881.1	RepeatMasker	Unknown	19530178	19530441	1842	+	.	ID="RND-1_FAMILY-558";Tend="1425";Tstart="1165";shortTE="F";uid="adaf74db-2c22-49a7-99ac-6b448eedda47"
CM022881.1	RepeatMasker	DNA/hAT-hATx	3811381	3812195	4105	+	.	ID="RND-1_FAMILY-405";Tend="1767";Tstart="951";shortTE="F";uid="ddf7493c-d9fc-4cf3-acac-304445544af9"
CM022881.1	RepeatMasker	Unknown	29174675	29175448	5479	+	.	ID="RND-1_FAMILY-643";Tend="1775";Tstart="941";shortTE="F";uid="35139126-9724-4eb0-b3c4-4cdb17bdea76"
CM022881.1	RepeatMasker	Unknown	29318388	29318656	1565	+	.	ID="RND-1_FAMILY-624";Tend="1404";Tstart="1133";shortTE="F";uid="82268047-d13a-427a-bb4c-79974cdc4ea7"
CM022881.1	RepeatMasker	Unknown	287512	287706	1314	+	.	ID="RND-6_FAMILY-1633";Tend="767";Tstart="553";shortTE="F";uid="a1486042-08e5-4735-af93-36c0e858808d"
CM022881.1	RepeatMasker	RC/Helitron	29843339	29843469	962	+	.	ID="RND-1_FAMILY-171";Tend="2676";Tstart="2547";shortTE="F";uid="74325cfa-7605-415e-a490-79783099a397"
CM022881.1	RepeatMasker	DNA/hAT-Tip100	15248705	15248821	574	+	.	ID="RND-6_FAMILY-4173";Tend="434";Tstart="324";shortTE="F";uid="4021b1f2-42a0-4492-8f4c-019f161b96e5"
CM022881.1	RepeatMasker	RC/Helitron	8184772	8185073	791	+	.	ID="RND-6_FAMILY-4124";Tend="1588";Tstart="1271";shortTE="F";uid="9569c467-420d-4914-8959-63e5c4bc2e11"
CM022881.1	RepeatMasker	LINE/RTE-BovB	13108827	13109733	2574	+	.	ID="RND-4_FAMILY-310";Tend="1445";Tstart="461";shortTE="F";uid="b097a7cc-ccec-4036-8d84-d04eb0b488d4"
CM022881.1	RepeatMasker	DNA/hAT-Tip100	11281697	11281865	812	+	.	ID="rnd-1_family-217";Tend="957";Tstart="679";shortTE="F";uid="6e164cb5-9a55-4174-bfda-c8043c7562e5"
CM022881.1	RepeatMasker	RC/Helitron	21736740	21737456	5329	+	.	ID="RND-5_FAMILY-688";Tend="1641";Tstart="928";shortTE="F";uid="8b751f9b-afdc-4163-a9b4-a6402ec09067"
CM022881.1	RepeatMasker	LINE/CR1	11426356	11426787	2069	+	.	ID="RND-5_FAMILY-254";Tend="1128";Tstart="673";shortTE="F";uid="56881f64-61f9-48c3-8be4-86d0ab3761c8"
CM022881.1	RepeatMasker	Unknown	16465302	16465447	1018	+	.	ID="RND-1_FAMILY-777";Tend="1480";Tstart="1339";shortTE="F";uid="d6ef0818-b9cd-4837-849b-246f512df6d4"
CM022881.1	RepeatMasker	Unknown	20753391	20753787	2350	+	.	ID="RND-4_FAMILY-560";Tend="1880";Tstart="848";shortTE="F";uid="d644531c-e244-45d7-a1db-c337653aed56"
CM022881.1	RepeatMasker	Unknown	26589412	26589531	937	+	.	ID="RND-5_FAMILY-2121";Tend="1517";Tstart="1398";shortTE="F";uid="82068b99-f193-4677-9013-2edd16a22add"
CM022881.1	RepeatMasker	LINE/L2	6041050	6041239	1222	+	.	ID="RND-1_FAMILY-1078";Tend="1899";Tstart="1702";shortTE="F";uid="192ed086-b8cd-47f7-a59d-eff994c87c35"
CM022881.1	RepeatMasker	DNA/TcMar-Tc1	7693448	7693709	1690	+	.	ID="RND-1_FAMILY-114";Tend="2373";Tstart="2140";shortTE="F";uid="77105de7-c8df-46f6-805e-179974f42eed"
CM022881.1	RepeatMasker	DNA/CMC-Chapaev-3	12467742	12468150	1928	+	.	ID="rnd-6_family-2378";Tend="1461";Tstart="912";shortTE="F";uid="9c26689a-fb2e-401b-b013-844c5bf2325a"
CM022881.1	RepeatMasker	Unknown	10397931	10398349	1232	+	.	ID="RND-4_FAMILY-560";Tend="1289";Tstart="860";shortTE="F";uid="66931148-00a9-40e8-8782-645da9602a6d"
CM022881.1	RepeatMasker	DNA/TcMar-Tc1	6124688	6124961	2962	+	.	ID="rnd-4_family-761";Tend="1850";Tstart="1378";shortTE="F";uid="e3af6889-4bf1-4541-b5c9-81919d0f5c50"
CM022881.1	RepeatMasker	Satellite	22607788	22607907	847	+	.	ID="RND-3_FAMILY-672";Tend="1157";Tstart="1033";shortTE="F";uid="ab04d8cb-3274-415f-bf31-d8e35fd9604a"
CM022881.1	RepeatMasker	DNA/hAT-Tip100	15356725	15357088	2859	+	.	ID="RND-1_FAMILY-566";Tend="1298";Tstart="912";shortTE="F";uid="45b4238d-a2b3-490b-a856-41cd57892d15"
CM022881.1	RepeatMasker	Unknown	28225312	28225558	1671	+	.	ID="RND-6_FAMILY-87";Tend="1237";Tstart="973";shortTE="F";uid="46e7b5c3-e49a-4564-a172-779b3b6f431a"
CM022881.1	RepeatMasker	RC/Helitron	29529028	29529230	1567	+	.	ID="RND-1_FAMILY-285";Tend="1085";Tstart="875";shortTE="F";uid="dcb29fe5-0970-43f3-980a-894e04a56c64"
CM022881.1	RepeatMasker	DNA/Ginger-2	19886230	19886404	1196	+	.	ID="rnd-1_family-774";Tend="1069";Tstart="933";shortTE="F";uid="914a8adc-e7d0-4e1a-9447-954bde781084"
CM022881.1	RepeatMasker	Unknown	11570466	11571309	4433	+	.	ID="RND-1_FAMILY-368";TEgroup="ctg_8%7CRND-1_FAMILY-368%7C7";Tend="1531";Tstart="829";shortTE="F";uid="b566f7f6-037e-494b-ad48-839c20a0b593"
CM022881.1	RepeatMasker	Unknown	12828078	12828262	683	+	.	ID="RND-4_FAMILY-560";Tend="1051";Tstart="881";shortTE="F";uid="b17339c3-ce41-4f38-b846-c8bb17adfa0c"
CM022881.1	RepeatMasker	Unknown	29245700	29246145	1528	+	.	ID="RND-1_FAMILY-251";Tend="1992";Tstart="1277";shortTE="F";uid="36c53d2c-44d0-4f4b-a84c-489cd0b83fd5"
CM022881.1	RepeatMasker	DNA/Academ-1	1135069	1135240	502	+	.	ID="RND-1_FAMILY-856";Tend="3353";Tstart="3220";shortTE="F";uid="c03c8ebc-a7d2-4008-8b2c-47f21dd417c2"
CM022881.1	RepeatMasker	Unknown	15227830	15228870	1242	+	.	ID="RND-1_FAMILY-42";TEgroup="ctg_8%7CRND-1_FAMILY-42%7C1";Tend="1771";Tstart="147";shortTE="F";uid="1b3a188e-d47d-4a16-a9bc-feb8e1420a0c"
CM022881.1	RepeatMasker	Unknown	556849	557009	1246	+	.	ID="RND-4_FAMILY-734";Tend="878";Tstart="718";shortTE="F";uid="615fc284-cdae-49da-8693-ecf3d16eb02d"
CM022881.1	RepeatMasker	RC/Helitron	27638261	27639700	10573	+	.	ID="RND-5_FAMILY-1099";Tend="2098";Tstart="602";shortTE="F";uid="b52e3cc2-91a4-4909-983f-c5e9ee51c581"
CM022881.1	RepeatMasker	DNA/hAT-Blackjack	8231432	8231812	2287	+	.	ID="RND-1_FAMILY-576";Tend="1539";Tstart="1138";shortTE="F";uid="13514cd5-9fd9-464d-b56e-c8464d3e0969"
CM022881.1	RepeatMasker	Unknown	4320005	4320409	3049	+	.	ID="RND-1_FAMILY-497";Tend="1557";Tstart="1153";shortTE="F";uid="1322f970-8965-4e87-9c1d-3955ab8b0c28"
CM022881.1	RepeatMasker	Unknown	21701352	21701858	1814	+	.	ID="RND-4_FAMILY-560";Tend="1455";Tstart="919";shortTE="F";uid="2d2713ea-964f-4de4-b477-b16a991f6c11"
CM022881.1	RepeatMasker	Unknown	15799661	15799831	489	+	.	ID="RND-6_FAMILY-2404";Tend="361";Tstart="209";shortTE="F";uid="e55ac28c-a3bc-4f29-96b3-19c2d9e74c27"
CM022881.1	RepeatMasker	DNA/TcMar-Tc1	4638943	4639249	1075	+	.	ID="RND-1_FAMILY-339";Tend="2109";Tstart="1781";shortTE="F";uid="693ab823-8df0-44c8-8a38-c556bc856ddb"
CM022881.1	RepeatMasker	Unknown	17591961	17592171	704	+	.	ID="RND-6_FAMILY-2576";Tend="1844";Tstart="1633";shortTE="F";uid="b566959f-700a-4ef7-9230-4706f42d788a"
CM022881.1	RepeatMasker	Unknown	19120584	19121591	1558	+	.	ID="RND-6_FAMILY-6068";TEgroup="ctg_8%7CRND-6_FAMILY-6068%7C1";Tend="662";Tstart="249";shortTE="F";uid="25352029-460e-4992-a915-3cd06d62e053"
CM022881.1	RepeatMasker	Unknown	5485808	5485942	546	+	.	ID="RND-6_FAMILY-158";Tend="393";Tstart="250";shortTE="F";uid="d29d67a7-040a-43c3-92c1-e56f175ba1e9"
CM022881.1	RepeatMasker	DNA/hAT-Tip100	27955150	27955285	1050	+	.	ID="RND-1_FAMILY-762";Tend="1516";Tstart="1383";shortTE="F";uid="80a0a034-c639-4ea8-8ceb-08e129ca1e1b"
CM022881.1	RepeatMasker	Unknown	121730	123499	10399	+	.	ID="RND-5_FAMILY-4079";Tend="1723";Tstart="44";shortTE="F";uid="2c216fe4-c2be-4e68-a4cd-bb20cc10b81f"
CM022881.1	RepeatMasker	Unknown	20695	20816	859	+	.	ID="RND-6_FAMILY-3656";Tend="1059";Tstart="935";shortTE="F";uid="e9896adf-70fc-480e-91b8-909466386872"
CM022881.1	RepeatMasker	SINE/MIR	17307863	17307976	646	+	.	ID="RND-1_FAMILY-44";Tend="1053";Tstart="940";shortTE="F";uid="6dcbebd2-4687-4b8e-b871-18e8efa63967"
CM022881.1	RepeatMasker	Unknown	21380539	21380828	2067	+	.	ID="RND-1_FAMILY-218";Tend="1213";Tstart="924";shortTE="F";uid="9dcd0cf8-07ca-46e5-b440-0c312e381329"
CM022881.1	RepeatMasker	Unknown	12444873	12445353	2537	+	.	ID="RND-1_FAMILY-292";Tend="1408";Tstart="974";shortTE="F";uid="23d5ae6a-0f8f-4457-ae26-f468c565d31b"
CM022881.1	RepeatMasker	Unknown	19396174	19396384	1428	+	.	ID="RND-1_FAMILY-325";Tend="1065";Tstart="852";shortTE="F";uid="5266171c-013e-45eb-8959-6539aa88242a"
CM022881.1	RepeatMasker	Unknown	6086442	6086737	1029	+	.	ID="RND-5_FAMILY-594";TEgroup="ctg_8%7CRND-5_FAMILY-594%7C1";Tend="810";Tstart="513";shortTE="F";uid="feaf0fc1-4394-4d97-b38f-80f10a4e2985"
CM022881.1	RepeatMasker	Unknown	2598606	2598731	454	+	.	ID="RND-1_FAMILY-279";Tend="1335";Tstart="1209";shortTE="F";uid="a7c52249-4252-4b20-ac79-aaf325d95628"
CM022881.1	RepeatMasker	DNA/TcMar-Tc1	13766428	13766587	1132	+	.	ID="RND-6_FAMILY-6767";Tend="2035";Tstart="1877";shortTE="F";uid="7a514068-2a21-4dc3-82f0-ff71b0b4f3ff"
CM022881.1	RepeatMasker	Unknown	27367661	27367780	612	+	.	ID="RND-1_FAMILY-665";Tend="1002";Tstart="869";shortTE="F";uid="f9d57a1b-3b74-4937-accb-a28ea235ff17"
CM022881.1	RepeatMasker	RC/Helitron	5385850	5385961	550	+	.	ID="RND-1_FAMILY-234";Tend="363";Tstart="255";shortTE="F";uid="63fa3fa1-24d7-4521-ae46-4da210392917"
CM022881.1	RepeatMasker	Unknown	21681289	21681602	1791	+	.	ID="RND-4_FAMILY-132";Tend="1518";Tstart="1207";shortTE="F";uid="b6b6d4a8-3f6a-497d-83b0-9735b900e454"
CM022881.1	RepeatMasker	Satellite	13413529	13413739	868	+	.	ID="RND-6_FAMILY-46";Tend="1501";Tstart="1259";shortTE="F";uid="b026154d-fe2e-47ce-b0fd-6ba363822a8f"
CM022881.1	RepeatMasker	Unknown	26685016	26685695	2062	+	.	ID="RND-1_FAMILY-39";Tend="1729";Tstart="824";shortTE="F";uid="e2354d97-14ee-40da-9703-833f877bee69"
CM022881.1	RepeatMasker	LINE/RTE-BovB	25685969	25687006	7811	+	.	ID="RND-6_FAMILY-4119";Tend="1513";Tstart="508";shortTE="F";uid="0b3297c4-503c-4da7-b1be-e9e5f7e83656"
CM022881.1	RepeatMasker	Unknown	12672371	12673074	552	+	.	ID="RND-3_FAMILY-316";Tend="1541";Tstart="1066";shortTE="F";uid="ad854cdb-19b8-4e2a-9c16-af2c9dafcb0c"
CM022881.1	RepeatMasker	Unknown	27971724	27972439	5480	+	.	ID="RND-6_FAMILY-222";Tend="1714";Tstart="1002";shortTE="F";uid="a6029d81-917f-4954-bf35-e306288996f2"
CM022881.1	RepeatMasker	DNA/hAT-Ac	4553872	4554333	2685	+	.	ID="RND-1_FAMILY-69";Tend="2034";Tstart="1585";shortTE="F";uid="19b38c6b-9d95-4d5e-affb-eca479e6157f"
CM022881.1	RepeatMasker	RC/Helitron	860861	861179	2873	+	.	ID="RND-1_FAMILY-197";Tend="1165";Tstart="847";shortTE="F";uid="f32d1500-92fa-486b-a0b3-958906428856"
CM022881.1	RepeatMasker	LINE/L2	1738426	1738576	554	+	.	ID="RND-5_FAMILY-190";Tend="2106";Tstart="1960";shortTE="F";uid="aa5c80e9-1032-4e74-a55c-b303d1d15961"
CM022881.1	RepeatMasker	Unknown	21265737	21265967	899	+	.	ID="RND-5_FAMILY-2398";Tend="1484";Tstart="1284";shortTE="F";uid="1a6e7af2-8c8b-4f04-bbe9-870799087aa6"
CM022881.1	RepeatMasker	LINE/Penelope	14201452	14201635	1101	+	.	ID="RND-1_FAMILY-254";Tend="1605";Tstart="1373";shortTE="F";uid="657c6814-7a13-4962-a795-0a6f5d3e33de"
CM022881.1	RepeatMasker	Unknown	4978340	4978728	1168	+	.	ID="RND-5_FAMILY-3848";Tend="1016";Tstart="588";shortTE="F";uid="9ee1bdf6-0533-4035-8cac-f81bd7c44bb7"
CM022881.1	RepeatMasker	RC/Helitron	29923047	29923316	2165	+	.	ID="RND-1_FAMILY-476";Tend="1124";Tstart="851";shortTE="F";uid="f5f0e602-ca76-402e-af23-5310f54b544a"
CM022881.1	RepeatMasker	Unknown	8384498	8385253	2871	+	.	ID="RND-6_FAMILY-1126";Tend="1419";Tstart="469";shortTE="F";uid="e83d3a45-67b7-4699-87bb-ba0cd1f7f40e"
CM022881.1	RepeatMasker	Unknown	30228521	30228700	1438	+	.	ID="RND-1_FAMILY-368";Tend="1022";Tstart="843";shortTE="F";uid="fad387d2-91c2-4425-a18f-f7782b970772"
CM022881.1	RepeatMasker	Satellite	5880579	5880839	2061	+	.	ID="RND-6_FAMILY-46";Tend="1513";Tstart="1250";shortTE="F";uid="7d2f7c2b-bbf2-4b91-bb80-0f8aa0c8ad2f"
CM022881.1	RepeatMasker	Satellite	24433051	24433298	1497	+	.	ID="RND-6_FAMILY-577";Tend="991";Tstart="744";shortTE="F";uid="353b4a78-1c8e-49e7-834e-9c610cd4dd88"
CM022881.1	RepeatMasker	Satellite	27746703	27747116	1809	+	.	ID="RND-6_FAMILY-46";Tend="1324";Tstart="928";shortTE="F";uid="7589a113-bb38-42cb-af9f-eea36ea37f00"
CM022881.1	RepeatMasker	Unknown	9873598	9874173	2368	+	.	ID="RND-6_FAMILY-1126";Tend="1049";Tstart="481";shortTE="F";uid="c7aa6e4f-2b49-4d18-a74c-fd3160fa3351"
CM022881.1	RepeatMasker	LINE/R1-LOA	18284739	18285094	2318	+	.	ID="RND-6_FAMILY-1615";Tend="2297";Tstart="1924";shortTE="F";uid="24d841d2-b29e-4a8b-b3a5-72e4c5250da8"
CM022881.1	RepeatMasker	RC/Helitron	12948386	12948749	2985	+	.	ID="RND-1_FAMILY-193";Tend="1025";Tstart="659";shortTE="F";uid="3cea15c1-8ad7-4228-aa66-63d448e9088d"
CM022881.1	RepeatMasker	RC/Helitron	9207255	9207365	563	+	.	ID="RND-5_FAMILY-688";Tend="1386";Tstart="1271";shortTE="F";uid="4dd97e20-fd23-48be-8cde-f7fbf7c7b9e3"
CM022881.1	RepeatMasker	Unknown	5715805	5716187	2817	+	.	ID="RND-1_FAMILY-152";Tend="1386";Tstart="967";shortTE="F";uid="d853c08d-1b34-4499-b455-56c8ca27ff6e"
CM022881.1	RepeatMasker	DNA/hAT-hATx	11547277	11547997	4706	+	.	ID="RND-1_FAMILY-405";Tend="1706";Tstart="953";shortTE="F";uid="50956ccd-d259-4520-9aa0-fec8ea0388ed"
CM022881.1	RepeatMasker	Unknown	16321634	16321830	1079	+	.	ID="RND-1_FAMILY-414";Tend="1103";Tstart="934";shortTE="F";uid="a5847cb1-cc72-4563-97a1-b1894e6df7cf"
CM022881.1	RepeatMasker	DNA/hAT-Charlie	3785774	3785896	425	+	.	ID="RND-2_FAMILY-110";Tend="1107";Tstart="931";shortTE="F";uid="52d6d647-a7c7-464e-9802-3f84ef7f7650"
CM022881.1	RepeatMasker	DNA	6366875	6367414	2802	+	.	ID="RND-4_FAMILY-966";Tend="1552";Tstart="1015";shortTE="F";uid="4b96b78c-8f39-4f10-9d0c-fe918d13919f"
CM022881.1	RepeatMasker	RC/Helitron	23570243	23570365	1011	+	.	ID="RND-1_FAMILY-197";Tend="2069";Tstart="1947";shortTE="F";uid="5c5144d9-ac08-458b-9564-3e2addfd93e9"
CM022881.1	RepeatMasker	Unknown	22167740	22168466	5148	+	.	ID="RND-1_FAMILY-28";Tend="2351";Tstart="660";shortTE="F";uid="f5a4af2a-2b65-495c-973d-33d1134e70a5"
CM022881.1	RepeatMasker	Unknown	22060517	22060854	2519	+	.	ID="RND-1_FAMILY-963";Tend="1221";Tstart="888";shortTE="F";uid="b4ad3a1c-1ad9-4f01-9ad7-a23007873adf"
CM022881.1	RepeatMasker	Satellite	10400598	10400873	2038	+	.	ID="RND-6_FAMILY-46";Tend="1226";Tstart="949";shortTE="F";uid="2718709c-52f5-45d9-bf7b-042f97e2b84d"
CM022881.1	RepeatMasker	LINE/Penelope	1923343	1923952	653	+	.	ID="RND-5_FAMILY-2116";TEgroup="ctg_8%7CRND-5_FAMILY-2116%7C1";Tend="1678";Tstart="1168";shortTE="F";uid="61c43b43-93e4-4052-bb3c-4d9a749f2544"
CM022881.1	RepeatMasker	Satellite	11554788	11554977	1460	+	.	ID="RND-6_FAMILY-577";Tend="1022";Tstart="836";shortTE="F";uid="176f280b-5e92-43f9-a24d-cf0ae3286bd9"
CM022881.1	RepeatMasker	Unknown	17972361	17972807	2530	+	.	ID="RND-1_FAMILY-49";Tend="1414";Tstart="966";shortTE="F";uid="10840c9d-0ad4-4021-845f-b70c272e7d93"
CM022881.1	RepeatMasker	Unknown	687651	687763	612	+	.	ID="RND-1_FAMILY-233";Tend="1300";Tstart="1187";shortTE="F";uid="d0f59703-3a8e-4ac6-a095-bae38556a64b"
CM022881.1	RepeatMasker	Unknown	2351157	2351511	2278	+	.	ID="RND-6_FAMILY-3656";Tend="1560";Tstart="1106";shortTE="F";uid="afd1c694-13a6-4046-9672-ead79218f404"
CM022881.1	RepeatMasker	Unknown	25841398	25841600	2195	+	.	ID="RND-1_FAMILY-49";Tend="1600";Tstart="960";shortTE="F";uid="634913ca-4398-44fe-8f48-c408ebcbed26"
CM022881.1	RepeatMasker	DNA/CMC-Chapaev-3	9441730	9441916	1106	+	.	ID="RND-6_FAMILY-672";Tend="1423";Tstart="1230";shortTE="F";uid="d7e75a31-9843-40cb-891b-04786fba8169"
CM022881.1	RepeatMasker	Unknown	8942532	8943305	4293	+	.	ID="RND-1_FAMILY-41";Tend="1677";Tstart="899";shortTE="F";uid="7277ef17-2460-4a7c-aed8-d55cb6ed730c"
CM022881.1	RepeatMasker	Satellite	21860750	21861279	3587	+	.	ID="RND-6_FAMILY-46";Tend="1464";Tstart="926";shortTE="F";uid="6345af94-d1fd-46fa-a571-2a5bf72536c4"
CM022881.1	RepeatMasker	Unknown	24108201	24108535	2233	+	.	ID="RND-1_FAMILY-191";Tend="1750";Tstart="1410";shortTE="F";uid="b1d51144-d3eb-4ac7-82f9-4f3a1b8fd828"
CM022881.1	RepeatMasker	RC/Helitron	20625374	20625728	2687	+	.	ID="RND-6_FAMILY-12178";Tend="1506";Tstart="1161";shortTE="F";uid="f4c1eab8-cd70-43c2-a79f-c7f157f86f82"
CM022881.1	RepeatMasker	Unknown	23343786	23343914	404	+	.	ID="RND-6_FAMILY-758";Tend="1135";Tstart="1007";shortTE="F";uid="b391328d-0f91-4e7b-af71-904e92ed44cf"
CM022881.1	RepeatMasker	Unknown	11024916	11025338	472	+	.	ID="RND-5_FAMILY-1058";TEgroup="ctg_8%7CRND-5_FAMILY-1058%7C3";Tend="1463";Tstart="873";shortTE="T";uid="44b0918c-3c65-4c77-9aa7-853ba7c356b1"
CM022881.1	RepeatMasker	LINE/Dong-R4	865005	865348	2438	+	.	ID="RND-4_FAMILY-43";Tend="1323";Tstart="962";shortTE="F";uid="82d9ab54-7878-46bc-bef3-270cbda101cf"
CM022881.1	RepeatMasker	Unknown	19003236	19003341	464	+	.	ID="RND-6_FAMILY-8794";Tend="987";Tstart="879";shortTE="F";uid="673309a4-0076-496a-8c21-2bc0cf8ee408"
CM022881.1	RepeatMasker	LINE/I	18392957	18393447	3405	+	.	ID="RND-6_FAMILY-3072";Tend="1238";Tstart="704";shortTE="F";uid="f27c6803-2b1f-46e2-b5d2-4b8b18eeb45f"
CM022881.1	RepeatMasker	Unknown	24298106	24298248	451	+	.	ID="RND-6_FAMILY-6683";Tend="1080";Tstart="934";shortTE="F";uid="2ab6d512-f804-4584-928f-96dff7aa26e3"
CM022881.1	RepeatMasker	DNA/hAT-Tip100	23528948	23529226	1452	+	.	ID="RND-4_FAMILY-13";Tend="1097";Tstart="845";shortTE="F";uid="7d68a22b-f9e0-4248-abe5-8d07aa6f4b6d"
CM022881.1	RepeatMasker	Unknown	5668916	5669026	484	+	.	ID="RND-1_FAMILY-39";Tend="864";Tstart="737";shortTE="F";uid="300b31c8-5ca2-4925-8435-a3dcb630758a"
CM022881.1	RepeatMasker	Unknown	17255481	17255829	2461	+	.	ID="RND-1_FAMILY-49";Tend="1308";Tstart="960";shortTE="F";uid="a211e0d9-f8c1-4df8-91e8-4a41b6a0da30"
CM022881.1	RepeatMasker	LINE/Penelope	882944	883056	997	+	.	ID="RND-1_FAMILY-194";Tend="1679";Tstart="1567";shortTE="F";uid="4f218426-94fe-41f2-ac49-74e8c748a69c"
CM022881.1	RepeatMasker	DNA/hAT-Tip100	8086486	8086866	1071	+	.	ID="RND-3_FAMILY-262";TEgroup="ctg_8%7CRND-3_FAMILY-262%7C10";Tend="1093";Tstart="813";shortTE="F";uid="1e658cb9-dddc-471d-99a8-f324b8d51114"
CM022881.1	RepeatMasker	LINE/RTE-BovB	24003650	24003871	1505	+	.	ID="RND-1_FAMILY-75";Tend="1823";Tstart="1603";shortTE="F";uid="23b01e28-d74f-42d6-b848-c848a78bc49c"
CM022881.1	RepeatMasker	RC/Helitron	10055831	10055984	936	+	.	ID="RND-1_FAMILY-270";Tend="1096";Tstart="910";shortTE="F";uid="182b227c-9a2c-4806-a6a2-85acec761825"
CM022881.1	RepeatMasker	Unknown	23389431	23390114	5328	+	.	ID="RND-1_FAMILY-121";TEgroup="ctg_8%7CRND-1_FAMILY-121%7C12";Tend="1631";Tstart="922";shortTE="F";uid="60824a76-42f9-4d7e-92b0-2fa997fd5f37"
CM022881.1	RepeatMasker	Unknown	12668077	12668274	1310	+	.	ID="RND-4_FAMILY-560";Tend="1057";Tstart="861";shortTE="F";uid="75c7e76f-3285-45cf-a24f-7b6ad78f4dc0"
CM022881.1	RepeatMasker	RC/Helitron	19697780	19698005	1180	+	.	ID="RND-1_FAMILY-50";Tend="1143";Tstart="877";shortTE="F";uid="32b45f57-3684-40b1-a056-5dcc84daa3de"
CM022881.1	RepeatMasker	Unknown	24050909	24051202	1668	+	.	ID="RND-3_FAMILY-254";Tend="1209";Tstart="915";shortTE="F";uid="dd790a3d-de60-4ca0-8a32-5d3c619a0ec0"
CM022881.1	RepeatMasker	Unknown	24237376	24237554	581	+	.	ID="RND-5_FAMILY-641";Tend="1223";Tstart="1039";shortTE="F";uid="9fbeb516-bb87-482e-b46b-d794aa8525b3"
CM022881.1	RepeatMasker	Unknown	26717187	26717437	1572	+	.	ID="RND-2_FAMILY-87";Tend="1181";Tstart="923";shortTE="F";uid="dfc45d14-9e2f-41c1-ae7f-60e61e584598"
CM022881.1	RepeatMasker	DNA/hAT-Charlie	29558541	29558672	950	+	.	ID="RND-2_FAMILY-110";Tend="1325";Tstart="1195";shortTE="F";uid="7360a839-ee88-4e7a-a3d9-b4cd2e85674d"
CM022881.1	RepeatMasker	LTR/Gypsy	623902	624017	682	+	.	ID="RND-6_FAMILY-1213";Tend="1306";Tstart="1195";shortTE="F";uid="6da2d86c-1bd8-4203-b929-aa9cfff42de4"
CM022881.1	RepeatMasker	DNA/CMC-Chapaev-3	27264426	27264625	1483	+	.	ID="RND-6_FAMILY-672";Tend="1094";Tstart="887";shortTE="F";uid="b388a8ee-0f9b-41b5-be11-3e43477ec844"
CM022881.1	RepeatMasker	RC/Helitron	2411111	2411296	997	+	.	ID="RND-6_FAMILY-4124";Tend="1355";Tstart="1179";shortTE="F";uid="948d6218-013f-4b4b-9cc6-3a2973943efd"
CM022881.1	RepeatMasker	Unknown	10615154	10615263	674	+	.	ID="RND-6_FAMILY-92";Tend="1326";Tstart="1217";shortTE="F";uid="6ac4a6c1-ca54-4c5d-85d7-2b7cb562c521"
CM022881.1	RepeatMasker	LINE/RTE-BovB	13199737	13199976	443	+	.	ID="RTE-33_LMI";Tend="689";Tstart="390";shortTE="F";uid="568a831b-5456-4df9-8df1-19ea13cae25a"
CM022881.1	RepeatMasker	Unknown	13520322	13520560	702	+	.	ID="RND-6_FAMILY-370";Tend="1965";Tstart="1799";shortTE="F";uid="7e3503ad-eee7-4cc2-b4e7-29c178ebe848"
CM022881.1	RepeatMasker	RC/Helitron	12093417	12093568	1132	+	.	ID="RND-1_FAMILY-285";Tend="1106";Tstart="950";shortTE="F";uid="415286b5-d322-44bb-9434-191a0541d572"
CM022881.1	RepeatMasker	DNA/hAT-Charlie	29184994	29185114	1007	+	.	ID="RND-5_FAMILY-565";Tend="1316";Tstart="1196";shortTE="F";uid="2177c28f-ac48-4547-afc3-3b1fed5348d0"
CM022881.1	RepeatMasker	DNA/TcMar-Tc1	5502980	5503598	1722	+	.	ID="RND-6_FAMILY-1003";Tend="1637";Tstart="1002";shortTE="F";uid="9e557463-81f6-4998-a884-25a74d8e411a"
CM022881.1	RepeatMasker	SINE/tRNA-RTE	389112	389322	1032	+	.	ID="RND-1_FAMILY-29";Tend="1014";Tstart="800";shortTE="F";uid="a07a6a07-d755-49bf-86cc-a17f8dedad80"
CM022881.1	RepeatMasker	Unknown	26270651	26270798	798	+	.	ID="RND-1_FAMILY-627";Tend="1237";Tstart="1077";shortTE="F";uid="1cfc088a-53e2-4e64-b2e0-8117bcc7f20a"
CM022881.1	RepeatMasker	DNA/hAT-Tip100	28098793	28099184	676	+	.	ID="RND-1_FAMILY-209";TEgroup="ctg_8%7CRND-1_FAMILY-209%7C11";Tend="1349";Tstart="877";shortTE="T";uid="e212126e-056f-4327-91d4-58d7eea729d6"
CM022881.1	RepeatMasker	DNA/TcMar-Tc4	28728458	28728748	714	+	.	ID="RND-5_FAMILY-119";Tend="2128";Tstart="1778";shortTE="F";uid="cbac9e5d-cecd-4a62-946b-c470e9340a02"
CM022881.1	RepeatMasker	RC/Helitron	11613863	11614913	3213	+	.	ID="RND-6_FAMILY-5746";Tend="3089";Tstart="1928";shortTE="F";uid="996b4e25-2c22-4a97-8e63-c68027a1e406"
CM022881.1	RepeatMasker	RC/Helitron	28544218	28544410	1253	+	.	ID="RND-1_FAMILY-285";Tend="1087";Tstart="875";shortTE="F";uid="5e11b6c1-0ef1-4112-9920-93d04497f2ab"
CM022881.1	RepeatMasker	Unknown	7885440	7885889	3697	+	.	ID="RND-1_FAMILY-118";Tend="1369";Tstart="920";shortTE="F";uid="74c8a86a-90dd-4e82-b710-241ba28f1dd9"
CM022881.1	RepeatMasker	Unknown	26801570	26801854	1507	+	.	ID="RND-1_FAMILY-990";Tend="1339";Tstart="1009";shortTE="F";uid="7b620552-f4cf-4fbb-8b7b-16d9960fea79"
CM022881.1	RepeatMasker	Unknown	13264572	13264683	537	+	.	ID="RND-5_FAMILY-1523";Tend="1111";Tstart="943";shortTE="F";uid="a3622a89-f68c-4be9-b084-6d97c49cab83"
CM022881.1	RepeatMasker	DNA	12720829	12720980	696	+	.	ID="RND-4_FAMILY-1031";Tend="457";Tstart="314";shortTE="F";uid="311d0ba1-81f6-4c4b-8d67-d497dc94dabb"
CM022881.1	RepeatMasker	Unknown	7872644	7872749	785	+	.	ID="RND-1_FAMILY-137";Tend="1093";Tstart="988";shortTE="F";uid="4499fd57-04e0-4b3a-b534-78bebb6d215f"
CM022881.1	RepeatMasker	Unknown	6274212	6274669	420	+	.	ID="RND-4_FAMILY-45";TEgroup="ctg_8%7CRND-4_FAMILY-45%7C2";Tend="945";Tstart="646";shortTE="F";uid="938827bb-e511-4cd6-a34e-242098f48077"
CM022881.1	RepeatMasker	Unknown	14052695	14052844	2200	+	.	ID="RND-1_FAMILY-334";Tend="2129";Tstart="1772";shortTE="F";uid="62538e00-61d6-4250-9f35-32d1818d38a4"
CM022881.1	RepeatMasker	DNA/TcMar-Mariner	1616566	1616897	1451	+	.	ID="RND-6_FAMILY-14361";Tend="833";Tstart="488";shortTE="F";uid="5cfa197a-f94f-42d1-8462-5e77a53cb1be"
CM022881.1	RepeatMasker	Unknown	24109131	24109761	5216	+	.	ID="RND-1_FAMILY-94";Tend="1523";Tstart="884";shortTE="F";uid="45369c1d-8bc2-4691-bb5a-0b7c49d5df97"
CM022881.1	RepeatMasker	SINE/5S	3286879	3287017	1279	+	.	ID="RND-5_FAMILY-566";Tend="1113";Tstart="975";shortTE="F";uid="be228bbc-2d50-4b99-b018-5e6fb04ae161"
CM022881.1	RepeatMasker	Unknown	1878368	1878479	560	+	.	ID="RND-1_FAMILY-846";Tend="1560";Tstart="1452";shortTE="F";uid="1d1d58d3-a49e-4483-b1b3-03c6d0eb8bab"
CM022881.1	RepeatMasker	Unknown	19182387	19182545	1314	+	.	ID="RND-1_FAMILY-899";Tend="1093";Tstart="935";shortTE="F";uid="5f96d7f9-ed58-49b6-8db3-49aca185d512"
CM022881.1	RepeatMasker	Unknown	20475527	20475690	623	+	.	ID="RND-3_FAMILY-183";TEgroup="ctg_8%7CRND-3_FAMILY-183%7C7";Tend="1452";Tstart="778";shortTE="F";uid="6cd0ad25-c2f2-4572-a9b5-d0572cc630e2"
CM022881.1	RepeatMasker	RC/Helitron	24006103	24006333	1737	+	.	ID="RND-6_FAMILY-317";Tend="1158";Tstart="929";shortTE="F";uid="d44160b0-65d0-4f6b-8d44-f767967be4ab"
CM022881.1	RepeatMasker	Unknown	13190818	13190931	542	+	.	ID="RND-3_FAMILY-37";Tend="665";Tstart="552";shortTE="F";uid="8a6ae246-260f-4fbe-886b-0ffee838573c"
CM022881.1	RepeatMasker	LINE/RTE-BovB	21988975	21989364	2321	+	.	ID="RND-1_FAMILY-75";Tend="1811";Tstart="1448";shortTE="F";uid="ba0ae79a-a7df-4218-a699-fd6994d6215d"
CM022881.1	RepeatMasker	DNA/TcMar-Tc1	18000662	18000879	1012	+	.	ID="RND-5_FAMILY-20";Tend="1850";Tstart="1618";shortTE="F";uid="5cd8a6e2-7dad-45dc-99ef-578a04881b89"
CM022881.1	RepeatMasker	SINE/tRNA-RTE	13934082	13934186	605	+	.	ID="RND-6_FAMILY-1330";Tend="1023";Tstart="921";shortTE="F";uid="92e8c9b2-4d4d-4e38-ad38-ba5f72d1ba07"
CM022881.1	RepeatMasker	LINE/RTE-BovB	5006579	5007069	3279	+	.	ID="RND-1_FAMILY-75";Tend="1781";Tstart="1285";shortTE="F";uid="f6b08475-db38-43da-941d-e0f09ebd2338"
CM022881.1	RepeatMasker	Unknown	19041059	19041632	2332	+	.	ID="RND-3_FAMILY-37";TEgroup="ctg_8%7CRND-3_FAMILY-37%7C24";Tend="1370";Tstart="923";shortTE="F";uid="34648818-2fe8-483b-ab82-9c946e18d762"
CM022881.1	RepeatMasker	Unknown	5000960	5001211	1347	+	.	ID="RND-6_FAMILY-6755";Tend="1251";Tstart="1024";shortTE="F";uid="fbcb1672-dbea-48e0-8d98-88e87351d391"
CM022881.1	RepeatMasker	Unknown	20729331	20729471	949	+	.	ID="RND-5_FAMILY-336";Tend="2180";Tstart="2013";shortTE="F";uid="6d2c71f2-abd4-49d1-b70d-bd05b301e704"
CM022881.1	RepeatMasker	SINE/tRNA-RTE	24272258	24272443	832	+	.	ID="RND-6_FAMILY-11569";Tend="1176";Tstart="1024";shortTE="F";uid="7fd9411e-6b2f-4eb6-9fa2-d7539261478d"
CM022881.1	RepeatMasker	Unknown	604768	605033	930	+	.	ID="RND-1_FAMILY-325";TEgroup="ctg_8%7CRND-1_FAMILY-325%7C1";Tend="1199";Tstart="888";shortTE="F";uid="d832290a-6ef3-4e82-8aaf-7676385b8ee5"
CM022881.1	RepeatMasker	LTR/Gypsy	22609221	22609323	608	+	.	ID="RND-6_FAMILY-1213";Tend="1278";Tstart="1169";shortTE="F";uid="15288f5a-8b4c-422a-b168-7394eac6b75c"
CM022881.1	RepeatMasker	Unknown	13931023	13931615	2839	+	.	ID="RND-5_FAMILY-296";Tend="1653";Tstart="1042";shortTE="F";uid="89737675-eee5-4170-b3eb-fc2828066546"
CM022881.1	RepeatMasker	DNA/TcMar-Tc1	23735198	23735902	5467	+	.	ID="RND-1_FAMILY-288";Tend="1692";Tstart="972";shortTE="F";uid="16bcfa0f-b468-4557-a7b4-197eb3c6adc1"
CM022881.1	RepeatMasker	Unknown	3799353	3799664	1846	+	.	ID="RND-1_FAMILY-525";Tend="1349";Tstart="832";shortTE="F";uid="31ca7e1d-84b8-49d4-89f9-94c83047dff4"
CM022881.1	RepeatMasker	SINE/tRNA-RTE	817401	817595	1453	+	.	ID="RND-6_FAMILY-1330";Tend="1112";Tstart="919";shortTE="F";uid="31882d57-5aff-45f3-a44c-cc9c3f3e21a3"
CM022881.1	RepeatMasker	Unknown	897719	898015	2068	+	.	ID="RND-5_FAMILY-806";Tend="1275";Tstart="931";shortTE="F";uid="1bcb50ba-cccd-4cc5-81a9-79abddd89999"
CM022881.1	RepeatMasker	Unknown	3155454	3155603	475	+	.	ID="RND-1_FAMILY-336";Tend="1165";Tstart="982";shortTE="F";uid="59e55805-3b24-464a-8443-c153483407fb"
CM022881.1	RepeatMasker	DNA/hAT-Tip100	26897707	26897809	684	+	.	ID="RND-4_FAMILY-2323";Tend="1901";Tstart="1799";shortTE="F";uid="6efd855f-a63c-443a-b617-52117eba40ba"
CM022881.1	RepeatMasker	Unknown	18758319	18758966	5289	+	.	ID="RND-1_FAMILY-121";Tend="1631";Tstart="989";shortTE="F";uid="ced4cf3b-9599-4253-8b9f-9046db32904b"
CM022881.1	RepeatMasker	LINE/CR1	11998609	11998793	798	+	.	ID="RND-1_FAMILY-162";TEgroup="ctg_8%7CRND-1_FAMILY-162%7C1";Tend="2037";Tstart="810";shortTE="T";uid="8286175f-289a-4771-8e9c-33c04267c5cf"
CM022881.1	RepeatMasker	Unknown	20187466	20187609	727	+	.	ID="RND-3_FAMILY-254";Tend="1251";Tstart="1081";shortTE="F";uid="bee466b0-a0b4-405c-b37e-4d9124f0d5f0"
CM022881.1	RepeatMasker	LINE/CR1	19720871	19720973	440	+	.	ID="RND-1_FAMILY-869";Tend="2443";Tstart="2342";shortTE="F";uid="5c15d013-87ae-4f63-b403-10d53cb4f517"
CM022881.1	RepeatMasker	LTR/ERV1	25373887	25374111	1353	+	.	ID="RND-1_FAMILY-268";Tend="1096";Tstart="872";shortTE="F";uid="d3de6763-047c-4f0c-992d-3c9d68c6f660"
CM022881.1	RepeatMasker	Unknown	6016117	6016317	1064	+	.	ID="RND-1_FAMILY-281";Tend="1338";Tstart="1015";shortTE="F";uid="63385db3-4184-4f9d-8161-037a8d7b5797"
CM022881.1	RepeatMasker	DNA/hAT-Tip100	21754863	21754977	777	+	.	ID="RND-6_FAMILY-6638";Tend="1012";Tstart="898";shortTE="F";uid="c0c83c5f-daaa-4ebf-b540-d39e179baa2f"
CM022881.1	RepeatMasker	Unknown	17543482	17543813	963	+	.	ID="RND-6_FAMILY-87";Tend="1339";Tstart="938";shortTE="F";uid="2f9bf347-617f-4a28-ad3d-a7b9a7525da1"
CM022881.1	RepeatMasker	DNA/hAT-Tag1	25490183	25490437	1804	+	.	ID="RND-6_FAMILY-13095";Tend="1158";Tstart="905";shortTE="F";uid="e47a7c10-3228-4936-a1ce-44ae6544de76"
CM022881.1	RepeatMasker	Unknown	13001094	13001822	3824	+	.	ID="RND-6_FAMILY-7358";Tend="2453";Tstart="1760";shortTE="F";uid="90c89b80-4f82-477b-a5e5-d36ef6d6cfad"
CM022881.1	RepeatMasker	Unknown	20243883	20244141	2047	+	.	ID="RND-1_FAMILY-474";Tend="2319";Tstart="2063";shortTE="F";uid="7fce037b-0f4f-4925-90ee-390d20f99c4e"
CM022881.1	RepeatMasker	RC/Helitron	2332021	2332123	443	+	.	ID="RND-4_FAMILY-2756";Tend="1023";Tstart="925";shortTE="F";uid="afec22d9-e3a5-477b-bac4-345a02904d2e"
CM022881.1	RepeatMasker	RC/Helitron	10947972	10948189	1810	+	.	ID="RND-1_FAMILY-285";Tend="1094";Tstart="877";shortTE="F";uid="930ed0b4-93de-4a3b-ae49-77477b5a5685"
CM022881.1	RepeatMasker	Unknown	24399141	24399611	1482	+	.	ID="RND-6_FAMILY-4999";Tend="1535";Tstart="1010";shortTE="F";uid="a8970744-92fb-46a6-8474-e309d8616833"
CM022881.1	RepeatMasker	Unknown	15245906	15246034	553	+	.	ID="RND-5_FAMILY-277";Tend="893";Tstart="751";shortTE="F";uid="f0308e4f-d38e-4438-b3e3-cb5cf8626e1f"
CM022881.1	RepeatMasker	Unknown	7966564	7967750	869	+	.	ID="RND-1_FAMILY-191";TEgroup="ctg_8%7CRND-1_FAMILY-191%7C9";Tend="2090";Tstart="1335";shortTE="F";uid="aab7f23f-35b2-41c4-9449-12dfbe829d58"
CM022881.1	RepeatMasker	LINE/L2	17351226	17351334	466	+	.	ID="RND-6_FAMILY-2548";Tend="755";Tstart="649";shortTE="F";uid="4195b6ae-768f-4dd4-94bd-cb9584e5001a"
CM022881.1	RepeatMasker	Unknown	6918860	6919014	539	+	.	ID="RND-3_FAMILY-37";Tend="1250";Tstart="1096";shortTE="F";uid="ce4f1202-150c-40ce-8c0c-31b6c52c5ab8"
CM022881.1	RepeatMasker	Unknown	27632055	27632248	1637	+	.	ID="RND-1_FAMILY-152";Tend="1386";Tstart="1193";shortTE="F";uid="b235e3d7-f542-462f-83d6-4d6a0e13adba"
CM022881.1	RepeatMasker	Unknown	1008662	1009228	3781	+	.	ID="RND-1_FAMILY-443";Tend="1494";Tstart="949";shortTE="F";uid="96187f65-b683-471a-b7d8-7cf0fd194b26"
CM022881.1	RepeatMasker	Unknown	3136612	3136733	885	+	.	ID="RND-1_FAMILY-864";Tend="1049";Tstart="928";shortTE="F";uid="20ea5f4e-a78c-4d3f-93c1-f47506ee6620"
CM022881.1	RepeatMasker	Unknown	15841213	15841413	1823	+	.	ID="RND-6_FAMILY-13993";Tend="508";Tstart="308";shortTE="F";uid="03ea59bb-1c18-41b6-a886-b09e83ec0453"
CM022881.1	RepeatMasker	DNA/CMC-Chapaev-3	16614316	16614475	410	+	.	ID="RND-1_FAMILY-68";Tend="1112";Tstart="943";shortTE="F";uid="fc17f57c-279a-41c5-91eb-a59521f077c3"
CM022881.1	RepeatMasker	LINE/I	15367102	15367206	408	+	.	ID="RND-6_FAMILY-1301";Tend="1019";Tstart="916";shortTE="F";uid="5c210411-f81f-4127-b20b-48012d8adefb"
CM022881.1	RepeatMasker	Unknown	9587647	9587932	734	+	.	ID="RND-5_FAMILY-574";Tend="1035";Tstart="687";shortTE="F";uid="5cb49656-ea82-4b50-b562-ab0c6f0eb5c4"
CM022881.1	RepeatMasker	Unknown	11760290	11760685	1942	+	.	ID="RND-4_FAMILY-560";Tend="1250";Tstart="853";shortTE="F";uid="2369b7f2-2605-47f8-85c0-380bdc6ded9c"
CM022881.1	RepeatMasker	LINE/Dong-R4	5246503	5246868	2734	+	.	ID="RND-1_FAMILY-689";Tend="938";Tstart="562";shortTE="F";uid="f86a6cbf-732b-4d6f-b9e6-8dbf39c1f5fb"
CM022881.1	RepeatMasker	DNA/hAT-Tip100	7851714	7852182	3657	+	.	ID="RND-1_FAMILY-217";Tend="1302";Tstart="845";shortTE="F";uid="03968944-5acf-45d4-ad09-dd6bcd3ab654"
CM022881.1	RepeatMasker	LINE/Penelope	1230848	1231038	1299	+	.	ID="RND-6_FAMILY-236";Tend="1635";Tstart="1444";shortTE="F";uid="8728d994-ea3d-4edf-90ed-ad137a7a8cf2"
CM022881.1	RepeatMasker	Unknown	23041924	23042104	838	+	.	ID="RND-1_FAMILY-279";Tend="1295";Tstart="1107";shortTE="F";uid="e947cc77-faaa-43af-b8ef-ecac2e242e9b"
CM022881.1	RepeatMasker	Unknown	20338526	20338962	2588	+	.	ID="RND-6_FAMILY-1527";Tend="1372";Tstart="911";shortTE="F";uid="11849c15-da2e-410f-a5a4-85c603437156"
CM022881.1	RepeatMasker	DNA/Kolobok-T2	6714615	6714749	1014	+	.	ID="RND-1_FAMILY-20";Tend="1356";Tstart="1224";shortTE="F";uid="5aa80ef6-d3ef-4090-8176-a2c83792b804"
CM022881.1	RepeatMasker	Unknown	25377293	25377526	1460	+	.	ID="RND-6_FAMILY-7290";Tend="1152";Tstart="872";shortTE="F";uid="9950b7ef-a9b2-4694-8141-503429057189"
CM022881.1	RepeatMasker	Unknown	13805508	13805634	775	+	.	ID="RND-5_FAMILY-336";Tend="2181";Tstart="2029";shortTE="F";uid="7f1576a0-4e9b-4977-a115-a0d46a05bde2"
CM022881.1	RepeatMasker	Unknown	7044640	7044907	1847	+	.	ID="RND-6_FAMILY-7290";Tend="1450";Tstart="1170";shortTE="F";uid="4c279ee0-dad2-43e0-9c1c-350f2eb7ff0a"
CM022881.1	RepeatMasker	LINE/CR1	9144451	9144905	1503	+	.	ID="RND-5_FAMILY-913";Tend="1467";Tstart="1027";shortTE="F";uid="9cc2e080-a091-4aa5-b3d6-c51b13033881"
CM022881.1	RepeatMasker	Unknown	7088422	7089018	2049	+	.	ID="RND-1_FAMILY-607";Tend="1246";Tstart="553";shortTE="F";uid="ad8e0524-2f21-4e3e-8cf8-865f99193ad2"
CM022881.1	RepeatMasker	DNA/hAT-Tip100	1026135	1026240	614	+	.	ID="RND-6_FAMILY-4173";Tend="434";Tstart="329";shortTE="F";uid="7fffd564-d136-4889-bf97-36a190504ebe"
CM022881.1	RepeatMasker	Unknown	7283308	7283485	849	+	.	ID="RND-2_FAMILY-87";Tend="1110";Tstart="941";shortTE="F";uid="e668444d-6b5e-484f-aa66-63263de3d354"
CM022881.1	RepeatMasker	RC/Helitron	1802674	1803021	2410	+	.	ID="RND-1_FAMILY-193";Tend="2334";Tstart="1694";shortTE="F";uid="99f387c0-89e7-44f6-8de7-c44571764fc3"
CM022881.1	RepeatMasker	Unknown	16840390	16840563	1015	+	.	ID="RND-6_FAMILY-1126";Tend="662";Tstart="480";shortTE="F";uid="db70a132-4d13-4eb8-bf14-ff5fb63d13dc"
CM022881.1	RepeatMasker	DNA	5937480	5938543	4217	+	.	ID="RND-4_FAMILY-311";Tend="1929";Tstart="845";shortTE="F";uid="59fef30c-110e-41f4-97f1-90b160944c0a"
CM022881.1	RepeatMasker	Unknown	17692522	17692871	1576	+	.	ID="RND-6_FAMILY-713";Tend="1134";Tstart="768";shortTE="F";uid="3dcb6344-c377-41c2-a5d0-e19a6f88307d"
CM022881.1	RepeatMasker	LINE/Penelope	19569700	19569802	675	+	.	ID="RND-6_FAMILY-236";Tend="1583";Tstart="1481";shortTE="F";uid="5bdefe55-6e43-4ae8-bf58-f18bb4a75609"
CM022881.1	RepeatMasker	DNA/hAT-Tip100	1382942	1383236	2306	+	.	ID="RND-1_FAMILY-209";Tend="1370";Tstart="1076";shortTE="F";uid="4568053d-9c3b-4e2b-9341-35d7fca14952"
CM022881.1	RepeatMasker	Unknown	810155	810276	979	+	.	ID="RND-1_FAMILY-227";Tend="1245";Tstart="1117";shortTE="F";uid="7cd84294-f577-485f-9292-edecae9252b2"
CM022881.1	RepeatMasker	Satellite	770595	770906	1637	+	.	ID="RND-6_FAMILY-577";Tend="1075";Tstart="765";shortTE="F";uid="5b9c5a26-c20d-4568-821a-ab794f64ae31"
CM022881.1	RepeatMasker	Unknown	17296604	17296903	1618	+	.	ID="RND-1_FAMILY-11";Tend="1371";Tstart="1081";shortTE="F";uid="2ed35258-6183-42ae-aea6-3f46d52d14f3"
CM022881.1	RepeatMasker	Unknown	8084008	8084713	2886	+	.	ID="RND-6_FAMILY-1126";Tend="1138";Tstart="474";shortTE="F";uid="e5047ade-c6e0-4bf1-9f55-419ecaa297d7"
CM022881.1	RepeatMasker	RC/Helitron	5279615	5280053	800	+	.	ID="RND-6_FAMILY-3129";Tend="2871";Tstart="2416";shortTE="F";uid="f3851687-7c69-40b9-9074-34443397bb01"
CM022881.1	RepeatMasker	LINE/RTE-BovB	13765129	13765301	406	+	.	ID="RND-5_FAMILY-1885";Tend="1217";Tstart="1063";shortTE="F";uid="5db2fdd1-523c-49c2-bb1e-dafb535e18c9"
CM022881.1	RepeatMasker	DNA/hAT-Tip100	26255233	26255522	1979	+	.	ID="RND-5_FAMILY-349";Tend="2020";Tstart="1759";shortTE="F";uid="d62ac06d-c5bc-4332-81d5-a2dd32812eef"
CM022881.1	RepeatMasker	Unknown	1874575	1874731	582	+	.	ID="RND-1_FAMILY-11";Tend="809";Tstart="633";shortTE="F";uid="f69b8534-66b2-441c-994e-2bb2291bb77a"
CM022881.1	RepeatMasker	DNA/TcMar-Tc1	11271014	11271261	1544	+	.	ID="rnd-1_family-873";Tend="2480";Tstart="2108";shortTE="F";uid="a7de20bb-bf97-49ad-8b8c-16023c050f18"
CM022881.1	RepeatMasker	Unknown	16616243	16617181	6021	+	.	ID="RND-1_FAMILY-358";Tend="1323";Tstart="395";shortTE="F";uid="cccc9f68-8138-452f-b1bb-1b63a3a8ba22"
CM022881.1	RepeatMasker	DNA/hAT-Tip100	5915076	5915344	1266	+	.	ID="RND-5_FAMILY-1423";Tend="1215";Tstart="993";shortTE="F";uid="d20a35e4-9582-4143-9fe3-da6833d9a1c0"
CM022881.1	RepeatMasker	Unknown	17426865	17427054	931	+	.	ID="RND-1_FAMILY-99";Tend="1072";Tstart="884";shortTE="F";uid="5d2663b3-6e39-4cbf-9a92-1a857963f892"
CM022881.1	RepeatMasker	Unknown	26864685	26864801	640	+	.	ID="RND-1_FAMILY-414";Tend="1107";Tstart="1027";shortTE="F";uid="fbe76a8e-b2fc-4573-89ed-9bd22a817b31"
CM022881.1	RepeatMasker	Unknown	28761321	28761427	425	+	.	ID="RND-3_FAMILY-332";Tend="1579";Tstart="1473";shortTE="F";uid="819fb0a7-5f23-4dfb-8f39-46f25e4c8ca7"
CM022881.1	RepeatMasker	DNA/Academ-1	7940401	7942981	14492	+	.	ID="RND-1_FAMILY-347";TEgroup="ctg_8%7CRND-1_FAMILY-347%7C3";Tend="2408";Tstart="694";shortTE="F";uid="49607ee2-2768-424c-932a-fe617cf03a55"
CM022881.1	RepeatMasker	Unknown	21951220	21951538	1672	+	.	ID="RND-3_FAMILY-254";Tend="1293";Tstart="960";shortTE="F";uid="3d646e05-c3d2-45b2-ae3b-1542fdc11caa"
CM022881.1	RepeatMasker	RC/Helitron	21612428	21612810	473	+	.	ID="RND-5_FAMILY-331";TEgroup="ctg_8%7CRND-5_FAMILY-331%7C5";Tend="956";Tstart="816";shortTE="F";uid="0fcd6113-7f9d-4589-bc5e-04cf649e8dbc"
CM022881.1	RepeatMasker	Unknown	11446108	11446267	547	+	.	ID="RND-1_FAMILY-11";Tend="901";Tstart="782";shortTE="F";uid="88e9ef62-1154-443e-b4dc-9f7240db66d0"
CM022881.1	RepeatMasker	Unknown	17967884	17968069	1121	+	.	ID="RND-5_FAMILY-502";Tend="1145";Tstart="950";shortTE="F";uid="8729f860-b05f-49d0-92c9-a312c981b2c8"
CM022881.1	RepeatMasker	Unknown	2501182	2501630	3438	+	.	ID="RND-1_FAMILY-665";Tend="1668";Tstart="1206";shortTE="F";uid="ad3d4089-60e7-4f7c-a87e-6f3bdf6860d1"
CM022881.1	RepeatMasker	LINE/I-Jockey	19641618	19641780	1251	+	.	ID="RND-1_FAMILY-230";Tend="1309";Tstart="1146";shortTE="F";uid="813abe3f-34d8-489c-9b5a-56fcc8a309d8"
CM022881.1	RepeatMasker	DNA/TcMar-Tc1	26936798	26937248	3547	+	.	ID="RND-1_FAMILY-226";Tend="1351";Tstart="897";shortTE="F";uid="30cf5bb6-ef3b-401b-8dc5-84cc7dd067a4"
CM022881.1	RepeatMasker	DNA/TcMar-Tc1	21346525	21346790	1477	+	.	ID="RND-5_FAMILY-1880";Tend="1191";Tstart="924";shortTE="F";uid="3c0a84b8-f7d7-46b3-8f4d-ac35e82f9449"
CM022881.1	RepeatMasker	DNA/hAT-Blackjack	26223967	26224315	536	+	.	ID="HAT-1_DBP";Tend="1936";Tstart="1585";shortTE="F";uid="9d49b5f3-e1fa-4aa4-a39f-2069738e565b"
CM022881.1	RepeatMasker	SINE/tRNA-RTE	4995069	4995272	892	+	.	ID="RND-1_FAMILY-48";Tend="1133";Tstart="880";shortTE="F";uid="0c95fc39-0e64-4352-950a-5353a5cba02d"
CM022881.1	RepeatMasker	DNA/TcMar-Mariner	29874866	29875056	1533	+	.	ID="RND-1_FAMILY-380";Tend="1263";Tstart="1073";shortTE="F";uid="343e37ff-45af-49e4-8763-60a28c25985d"
CM022881.1	RepeatMasker	Unknown	28753224	28753433	459	+	.	ID="RND-1_FAMILY-279";Tend="1105";Tstart="901";shortTE="F";uid="6d494f01-b7e2-46e3-9fbb-cc5f53da2dbf"
CM022881.1	RepeatMasker	Unknown	347409	347818	742	+	.	ID="RND-4_FAMILY-176";TEgroup="ctg_8%7CRND-4_FAMILY-176%7C1";Tend="1255";Tstart="950";shortTE="F";uid="4ff93045-41e4-4190-bf72-23696c2db1bb"
CM022881.1	RepeatMasker	DNA/Maverick	27008543	27009078	3958	+	.	ID="RND-1_FAMILY-33";Tend="2183";Tstart="1644";shortTE="F";uid="bfefed13-a0d3-4d6d-91b2-2b558779bdb5"
CM022881.1	RepeatMasker	RC/Helitron	28203228	28203816	3286	+	.	ID="RND-6_FAMILY-4124";Tend="1756";Tstart="1122";shortTE="F";uid="2a5a24d4-621f-4305-a067-b2684b726339"
CM022881.1	RepeatMasker	SINE/tRNA-RTE	20223915	20224138	1071	+	.	ID="RND-1_FAMILY-65";Tend="1132";Tstart="912";shortTE="F";uid="244f55de-bdb9-41ae-8034-6f72575981af"
CM022881.1	RepeatMasker	SINE/tRNA-RTE	24798298	24798615	2451	+	.	ID="RND-4_FAMILY-384";Tend="1176";Tstart="862";shortTE="F";uid="d646b784-1484-4e5b-ae94-e988af94b515"
CM022881.1	RepeatMasker	DNA/TcMar-Tc1	6691541	6691696	517	+	.	ID="RND-1_FAMILY-360";Tend="1621";Tstart="1472";shortTE="F";uid="83adad25-0463-4e24-8b9a-a52cf5cad91e"
CM022881.1	RepeatMasker	Unknown	4066918	4067135	791	+	.	ID="RND-6_FAMILY-4";Tend="1633";Tstart="1444";shortTE="F";uid="7f8d019e-1d9a-49ca-80f6-b3da424e370e"
CM022881.1	RepeatMasker	Unknown	4673792	4674193	984	+	.	ID="RND-4_FAMILY-2111";TEgroup="ctg_8%7CRND-4_FAMILY-2111%7C1";Tend="1114";Tstart="924";shortTE="F";uid="ae3dd66b-8157-489e-b133-323377358dbf"
CM022881.1	RepeatMasker	LTR/Gypsy	16112480	16112629	1930	+	.	ID="RND-5_FAMILY-481";Tend="1123";Tstart="663";shortTE="F";uid="00f7bde4-dec0-4ad1-bd18-66560be0e1d6"
CM022881.1	RepeatMasker	Unknown	61182	61288	612	+	.	ID="RND-5_FAMILY-1001";Tend="1407";Tstart="1307";shortTE="F";uid="57647046-f748-4b43-83e4-dfd43d43be72"
CM022881.1	RepeatMasker	DNA/TcMar-Tc1	19161497	19161821	1055	+	.	ID="RND-5_FAMILY-1880";Tend="1248";Tstart="920";shortTE="F";uid="c817d5b4-4041-46ff-9b17-fa47fef2163b"
CM022881.1	RepeatMasker	SINE/MIR	22567198	22567384	810	+	.	ID="RND-1_FAMILY-44";Tend="1057";Tstart="873";shortTE="F";uid="f79a1d1f-c1d8-4c10-b8a0-99e034b4b9b3"
CM022881.1	RepeatMasker	Unknown	19012502	19012616	619	+	.	ID="RND-1_FAMILY-256";Tend="691";Tstart="552";shortTE="F";uid="0317a98e-a7a2-4861-829a-4af26269ba77"
CM022881.1	RepeatMasker	Unknown	629839	629954	899	+	.	ID="RND-1_FAMILY-752";Tend="1484";Tstart="1367";shortTE="F";uid="153987f4-c53a-4e32-94bc-d3597f538e3b"
CM022881.1	RepeatMasker	DNA/TcMar-Tc1	21094753	21095166	1045	+	.	ID="RND-6_FAMILY-783";Tend="1237";Tstart="776";shortTE="F";uid="e81f73fb-1999-4caa-9051-a1bfab5cfbd1"
CM022881.1	RepeatMasker	LTR/Pao	5911735	5911949	574	+	.	ID="RND-6_FAMILY-3364";Tend="227";Tstart="22";shortTE="F";uid="1ba255f2-2f71-4ca3-b172-6bffba13ffd3"
CM022881.1	RepeatMasker	DNA/hAT-Tip100	22889615	22889950	1763	+	.	ID="RND-3_FAMILY-262";Tend="1118";Tstart="813";shortTE="F";uid="87ba2366-e65d-4421-8116-abdcd6bcb088"
CM022881.1	RepeatMasker	Unknown	18185465	18185851	2865	+	.	ID="RND-1_FAMILY-123";Tend="1738";Tstart="1351";shortTE="F";uid="35377c12-cfae-49e5-beba-828536910d1f"
CM022881.1	RepeatMasker	RC/Helitron	18513601	18513987	1048	+	.	ID="RND-4_FAMILY-269";Tend="1769";Tstart="1427";shortTE="F";uid="ccca2dd7-ccc8-46fa-a752-aaf317d507fb"
CM022881.1	RepeatMasker	Unknown	3732069	3732827	6458	+	.	ID="RND-5_FAMILY-196";Tend="1718";Tstart="945";shortTE="F";uid="51d5a404-4ea6-467b-bb29-c02d95464bfd"
CM022881.1	RepeatMasker	Unknown	17921524	17921763	1400	+	.	ID="RND-4_FAMILY-737";Tend="1025";Tstart="780";shortTE="F";uid="ccd47974-8b37-489c-9ba6-dd3526d0d6d5"
CM022881.1	RepeatMasker	DNA/TcMar-Tc1	28218135	28218238	818	+	.	ID="RND-1_FAMILY-114";Tend="2446";Tstart="2343";shortTE="F";uid="569fa29f-8365-4544-a77f-1441016deb53"
CM022881.1	RepeatMasker	DNA/hAT-Charlie	12574616	12575136	1369	+	.	ID="RND-2_FAMILY-110";TEgroup="ctg_8%7CRND-2_FAMILY-110%7C22";Tend="1327";Tstart="932";shortTE="F";uid="e676045b-d8ae-44ce-9817-be0f7afda308"
CM022881.1	RepeatMasker	Unknown	22654731	22655389	2985	+	.	ID="RND-6_FAMILY-5629";Tend="1219";Tstart="803";shortTE="F";uid="9924bcaa-439f-46cd-b0c7-6961b36e8c8f"
CM022881.1	RepeatMasker	Unknown	20760251	20760407	739	+	.	ID="RND-6_FAMILY-13939";Tend="2239";Tstart="2087";shortTE="F";uid="4c329817-cb0b-4548-b76a-2148cd8b378f"
CM022881.1	RepeatMasker	DNA/TcMar-m44	24155151	24155884	5943	+	.	ID="RND-4_FAMILY-2108";Tend="1823";Tstart="1075";shortTE="F";uid="ee78fab8-5ab4-45da-84a7-f66a6e18d103"
CM022881.1	RepeatMasker	Unknown	12231895	12232680	3878	+	.	ID="RND-6_FAMILY-1126";Tend="1919";Tstart="827";shortTE="F";uid="174941ad-74dc-4566-9bca-ed659ade1371"
CM022881.1	RepeatMasker	Satellite	11521088	11521279	1265	+	.	ID="RND-6_FAMILY-577";Tend="945";Tstart="759";shortTE="F";uid="44faabc8-a9d5-4fdf-89dd-86daaacb6f42"
CM022881.1	RepeatMasker	DNA/TcMar-m44	3397410	3397571	1008	+	.	ID="RND-4_FAMILY-2108";Tend="1095";Tstart="946";shortTE="F";uid="9d2517bb-ef3f-432f-acf2-89843984294a"
CM022881.1	RepeatMasker	Unknown	23576387	23576661	1824	+	.	ID="RND-6_FAMILY-5006";Tend="1019";Tstart="740";shortTE="F";uid="173fb64d-ba65-414a-9e29-358f0edad5e7"
CM022881.1	RepeatMasker	Unknown	1413506	1413754	817	+	.	ID="RND-4_FAMILY-560";Tend="1287";Tstart="973";shortTE="F";uid="1e071d0b-1dd5-4ec9-8784-5743217e9ee9"
CM022881.1	RepeatMasker	Unknown	28358937	28359241	2184	+	.	ID="RND-5_FAMILY-215";Tend="1320";Tstart="1006";shortTE="F";uid="abcd047b-65a6-4b06-bdc9-2577628a4240"
CM022881.1	RepeatMasker	DNA/hAT-Ac	7622167	7622448	1617	+	.	ID="RND-1_FAMILY-69";Tend="1105";Tstart="835";shortTE="F";uid="84bd41f1-4892-4521-b4a3-eb37841c567c"
CM022881.1	RepeatMasker	LINE/R1-LOA	8943497	8943611	448	+	.	ID="RND-1_FAMILY-768";Tend="788";Tstart="662";shortTE="F";uid="0118ce8f-1307-4911-939d-69bfac967afc"
CM022881.1	RepeatMasker	RC/Helitron	12438975	12439099	1174	+	.	ID="RND-6_FAMILY-4124";Tend="1702";Tstart="1245";shortTE="F";uid="18438caa-dc7d-4f45-9b03-19d990fc451a"
CM022881.1	RepeatMasker	DNA/hAT-hATm	18831277	18831430	1150	+	.	ID="RND-6_FAMILY-11814";Tend="888";Tstart="723";shortTE="F";uid="8afbaee7-a090-409a-a53d-1da048c28537"
CM022881.1	RepeatMasker	RC/Helitron	7998786	7999025	478	+	.	ID="RND-1_FAMILY-234";Tend="390";Tstart="131";shortTE="F";uid="46cd7baf-af98-4c65-8960-9f474b5374eb"
CM022881.1	RepeatMasker	Unknown	25430990	25431372	2374	+	.	ID="RND-1_FAMILY-49";Tend="1619";Tstart="1190";shortTE="F";uid="d4afc311-3880-44ed-a406-e6f49a687598"
CM022881.1	RepeatMasker	LINE/CR1	5442269	5442440	1180	+	.	ID="RND-1_FAMILY-869";Tend="2168";Tstart="1997";shortTE="F";uid="b51394ad-019b-435b-baff-7afe704c5c5d"
CM022881.1	RepeatMasker	SINE/tRNA-RTE	855054	855245	437	+	.	ID="RND-4_FAMILY-384";TEgroup="ctg_8%7CRND-4_FAMILY-384%7C1";Tend="962";Tstart="871";shortTE="T";uid="aef7b685-9993-42b4-abba-7eeb653bf03b"
CM022881.1	RepeatMasker	Unknown	24744316	24744581	962	+	.	ID="RND-5_FAMILY-1590";Tend="1692";Tstart="1220";shortTE="F";uid="5f35e81d-80ce-4510-8782-9f95e297679b"
CM022881.1	RepeatMasker	Unknown	9381167	9381643	2258	+	.	ID="RND-5_FAMILY-513";Tend="1463";Tstart="989";shortTE="F";uid="e3876db1-2087-40a2-aa33-8bfe1ba4ae2e"
CM022881.1	RepeatMasker	DNA/hAT-Tip100	19774009	19774306	1103	+	.	ID="RND-3_FAMILY-262";Tend="1125";Tstart="810";shortTE="F";uid="3565c981-282a-478a-9bd1-58250e3f500b"
CM022881.1	RepeatMasker	Unknown	4433926	4434153	577	+	.	ID="RND-6_FAMILY-5623";Tend="1329";Tstart="1049";shortTE="F";uid="e075bda1-fa39-46d7-b621-8042b5fa30ee"
CM022881.1	RepeatMasker	RC/Helitron	3227084	3227193	811	+	.	ID="RND-5_FAMILY-848";Tend="1041";Tstart="929";shortTE="F";uid="9fc841ba-51a4-4ba0-a157-ef47c486695b"
CM022881.1	RepeatMasker	Unknown	2658728	2658838	852	+	.	ID="RND-1_FAMILY-101";Tend="2005";Tstart="1903";shortTE="F";uid="9a63db19-ff9b-422d-877b-bfefdb4000d9"
CM022881.1	RepeatMasker	Unknown	7069361	7069816	1215	+	.	ID="RND-1_FAMILY-92";Tend="1136";Tstart="649";shortTE="F";uid="6aabe990-a71d-419e-962a-a1a584b4768e"
CM022881.1	RepeatMasker	Unknown	1905436	1905625	1350	+	.	ID="RND-1_FAMILY-319";Tend="1108";Tstart="908";shortTE="F";uid="3699d70c-342a-4fb4-8ae1-2f3cab664ade"
CM022881.1	RepeatMasker	Unknown	2695326	2695452	598	+	.	ID="RND-5_FAMILY-502";Tend="1530";Tstart="1392";shortTE="F";uid="1fb78ec0-894f-46aa-a213-d272adb63b7d"
CM022881.1	RepeatMasker	Unknown	16004611	16004740	861	+	.	ID="RND-6_FAMILY-10417";Tend="1232";Tstart="1107";shortTE="F";uid="8d0ac8da-5b60-49e9-9cf7-04a1fd9cccb3"
CM022881.1	RepeatMasker	DNA/hAT-Ac	15236966	15237238	616	+	.	ID="RND-5_FAMILY-1462";Tend="2410";Tstart="2101";shortTE="F";uid="5c79484d-19f4-420f-8f91-78c622246213"
CM022881.1	RepeatMasker	DNA/Academ-1	7881159	7881404	487	+	.	ID="RND-6_FAMILY-7541";Tend="1108";Tstart="790";shortTE="F";uid="dc28fd8e-68f5-4a17-b8de-aef6ec7e0e11"
CM022881.1	RepeatMasker	SINE/5S	17461889	17462125	488	+	.	ID="RND-6_FAMILY-1850";Tend="1127";Tstart="888";shortTE="F";uid="c2e4aa03-718f-42a9-9737-aecf8ae23d1b"
CM022881.1	RepeatMasker	DNA/CMC-Chapaev-3	21398163	21398455	1791	+	.	ID="RND-6_FAMILY-2378";Tend="1292";Tstart="973";shortTE="F";uid="7b188c77-dc7f-4d17-bb4f-a9705b84f044"
CM022881.1	RepeatMasker	Satellite	18479366	18479569	1518	+	.	ID="RND-6_FAMILY-46";Tend="1489";Tstart="1287";shortTE="F";uid="9d5a8fb4-38fa-4fa2-86b1-04a3e9aba7ca"
CM022881.1	RepeatMasker	DNA/TcMar-Fot1	9032529	9032849	1391	+	.	ID="RND-5_FAMILY-52";Tend="1194";Tstart="855";shortTE="F";uid="62e14e03-7602-4483-a5ec-736545830774"
CM022881.1	RepeatMasker	Unknown	4624008	4624180	586	+	.	ID="RND-6_FAMILY-13999";Tend="572";Tstart="418";shortTE="F";uid="3e765cda-6db8-4ba3-8b42-730fb23b1aeb"
CM022881.1	RepeatMasker	Satellite	14085328	14085585	2077	+	.	ID="RND-6_FAMILY-46";Tend="1218";Tstart="959";shortTE="F";uid="2d1b12e9-697a-4454-a4eb-577eeea8c411"
CM022881.1	RepeatMasker	Satellite	22727803	22728291	1957	+	.	ID="RND-6_FAMILY-46";Tend="1492";Tstart="930";shortTE="F";uid="c4f9a0bb-6ae5-4a50-ba10-25a690d10846"
CM022881.1	RepeatMasker	Unknown	829478	829660	686	+	.	ID="RND-1_FAMILY-39";Tend="1377";Tstart="1241";shortTE="F";uid="62b14b85-dec7-4a4c-bbc9-eed6aebe0669"
CM022881.1	RepeatMasker	LINE/R1-LOA	3054242	3054975	2707	+	.	ID="RND-1_FAMILY-938";TEgroup="ctg_8%7CRND-1_FAMILY-938%7C2";Tend="2285";Tstart="1455";shortTE="F";uid="375c58c3-f04b-49ae-989e-c7a4038ab2cb"
CM022881.1	RepeatMasker	LINE/I	21786913	21787136	1509	+	.	ID="RND-6_FAMILY-1076";Tend="1105";Tstart="882";shortTE="F";uid="0c0ea53f-7637-4f1d-8fc4-bc8743afa79a"
CM022881.1	RepeatMasker	Unknown	22981733	22981855	442	+	.	ID="RND-5_FAMILY-1380";Tend="639";Tstart="511";shortTE="F";uid="08ccf6a2-5f1a-4620-aaf3-c4be33cc48d5"
CM022881.1	RepeatMasker	Unknown	3778728	3779162	1239	+	.	ID="RND-1_FAMILY-342";Tend="1267";Tstart="872";shortTE="F";uid="12266b6d-9310-45ce-96ac-712e879aa2f7"
CM022881.1	RepeatMasker	Satellite	22830331	22830477	596	+	.	ID="RND-5_FAMILY-399";Tend="939";Tstart="795";shortTE="F";uid="f76af2b7-0a7d-41c2-a2d1-6761e0cd4759"
CM022881.1	RepeatMasker	LINE/Dong-R4	3873956	3874229	1734	+	.	ID="RND-1_FAMILY-689";Tend="865";Tstart="591";shortTE="F";uid="b36f652d-f107-4bab-8d92-7678ac3e174f"
CM022881.1	RepeatMasker	LINE/L2	25554475	25554605	449	+	.	ID="RND-1_FAMILY-484";Tend="2015";Tstart="1864";shortTE="F";uid="49fa945a-1b54-4fab-a59b-7f1108391e72"
CM022881.1	RepeatMasker	LINE/I-Jockey	26442591	26442939	2134	+	.	ID="RND-6_FAMILY-11637";Tend="1343";Tstart="954";shortTE="F";uid="2891dff5-fd89-47bf-809e-a74c2e3c7566"
CM022881.1	RepeatMasker	DNA/TcMar-Tc1	1653453	1653979	1352	+	.	ID="RND-6_FAMILY-6767";Tend="2029";Tstart="1384";shortTE="F";uid="5a71c125-a460-48ba-9226-9f46ee8e38bf"
CM022881.1	RepeatMasker	LINE/RTE-BovB	21157214	21157409	1181	+	.	ID="RND-6_FAMILY-380";Tend="1070";Tstart="885";shortTE="F";uid="1cc6be58-3e36-4b39-adc1-14c8e51127a1"
CM022881.1	RepeatMasker	DNA/TcMar-Tc1	15145917	15146105	753	+	.	ID="RND-5_FAMILY-1880";Tend="1111";Tstart="924";shortTE="F";uid="d5e5b6ee-8d91-47be-a2ad-2e9bba74221c"
CM022881.1	RepeatMasker	RC/Helitron	6607444	6607648	1100	+	.	ID="RND-1_FAMILY-234";Tend="2268";Tstart="2067";shortTE="F";uid="01e04861-ad18-43c3-93a3-38b51a504108"
CM022881.1	RepeatMasker	Unknown	10381941	10382609	1128	+	.	ID="RND-5_FAMILY-641";TEgroup="ctg_8%7CRND-5_FAMILY-641%7C2";Tend="1142";Tstart="733";shortTE="F";uid="4bcfd4d1-2a0f-4769-b796-5b79685d551c"
CM022881.1	RepeatMasker	DNA/TcMar-Tc1	15375147	15375812	3782	+	.	ID="RND-6_FAMILY-5564";Tend="1477";Tstart="793";shortTE="F";uid="66631c55-b6cd-4663-8ff2-ffb057f744af"
CM022881.1	RepeatMasker	Unknown	19483803	19484189	2459	+	.	ID="RND-1_FAMILY-727";Tend="1312";Tstart="919";shortTE="F";uid="36af4ae0-4dce-413e-8b69-8916a118f085"
CM022881.1	RepeatMasker	Unknown	24986831	24986935	689	+	.	ID="RND-1_FAMILY-99";Tend="1108";Tstart="1007";shortTE="F";uid="cc42808e-e06c-4579-8a15-fb7d630b4e4e"
CM022881.1	RepeatMasker	LINE/L2	6971380	6971575	803	+	.	ID="RND-6_FAMILY-14305";TEgroup="ctg_8%7CRND-6_FAMILY-14305%7C5";Tend="1714";Tstart="1608";shortTE="F";uid="a4d3b38e-99fa-4ac7-8d13-5c72784d66f5"
CM022881.1	RepeatMasker	LINE/I	9489165	9489335	930	+	.	ID="RND-1_FAMILY-929";Tend="1630";Tstart="1428";shortTE="F";uid="11852569-175d-4aef-95ce-aee46875d2d1"
CM022881.1	RepeatMasker	LINE/I	11645911	11646130	813	+	.	ID="RND-1_FAMILY-639";Tend="1239";Tstart="972";shortTE="F";uid="11bed2d8-1b9e-46fd-8fb9-40aa152cd9b4"
CM022881.1	RepeatMasker	Unknown	22350380	22350538	643	+	.	ID="RND-1_FAMILY-310";Tend="1140";Tstart="939";shortTE="F";uid="6504f9d9-e70f-46ac-9119-455875a47e21"
CM022881.1	RepeatMasker	Unknown	7193882	7194203	2951	+	.	ID="RND-6_FAMILY-7358";Tend="2410";Tstart="888";shortTE="F";uid="b8e44282-2bb3-4391-aeb6-5d60812183f5"
CM022881.1	RepeatMasker	Satellite	24683429	24684021	3217	+	.	ID="RND-6_FAMILY-577";Tend="1294";Tstart="766";shortTE="F";uid="cafc0bf1-84e3-4908-8497-f051df5c4b44"
CM022881.1	RepeatMasker	LINE/L2	11862083	11862232	947	+	.	ID="RND-5_FAMILY-23";Tend="744";Tstart="599";shortTE="F";uid="0580efa6-c8ca-4777-817d-d08e1187777d"
CM022881.1	RepeatMasker	LINE/L2	2194982	2195177	844	+	.	ID="RND-6_FAMILY-5244";Tend="1506";Tstart="1307";shortTE="F";uid="1e48a865-50b5-444f-ba92-e0d33c94fa39"
CM022881.1	RepeatMasker	DNA/PiggyBac	21210269	21210967	4196	+	.	ID="RND-6_FAMILY-11224";Tend="1719";Tstart="1006";shortTE="F";uid="a90447b0-0b08-4b94-9e6d-4b9e96bf09ba"
CM022881.1	RepeatMasker	Unknown	16116764	16116900	616	+	.	ID="RND-1_FAMILY-28";Tend="893";Tstart="753";shortTE="F";uid="59656c9a-9e46-4730-897e-790d3b997e75"
CM022881.1	RepeatMasker	LINE/RTE-BovB	19983876	19984850	1215	+	.	ID="RND-4_FAMILY-543";Tend="1238";Tstart="148";shortTE="F";uid="db42e111-749a-44de-8f43-98c9556c4b1b"
CM022881.1	RepeatMasker	Unknown	610500	610690	1487	+	.	ID="RND-1_FAMILY-563";Tend="2281";Tstart="2076";shortTE="F";uid="0adf1fd9-9ef6-4091-acb2-7f37e38c8eeb"
CM022881.1	RepeatMasker	LINE/L2	12546235	12547806	8647	+	.	ID="RND-6_FAMILY-7175";Tend="1640";Tstart="117";shortTE="F";uid="ec19e4f9-93a0-48b9-a4bd-775879d09d7d"
CM022881.1	RepeatMasker	DNA/TcMar-Tc1	488158	488851	5399	+	.	ID="RND-6_FAMILY-514";Tend="1606";Tstart="910";shortTE="F";uid="d9d5583e-de1a-4d8f-8d9a-5237db96fbba"
CM022881.1	RepeatMasker	DNA/hAT-Tip100	21199148	21199609	2899	+	.	ID="RND-6_FAMILY-6216";Tend="1389";Tstart="891";shortTE="F";uid="78bd8503-d69d-4e7a-9ea0-059f020f93da"
CM022881.1	RepeatMasker	LINE/I-Jockey	23193639	23194027	3066	+	.	ID="RND-6_FAMILY-6858";Tend="1430";Tstart="1044";shortTE="F";uid="ef76e029-deba-438f-b19b-1af6197d6e79"
CM022881.1	RepeatMasker	Unknown	11432159	11432315	1112	+	.	ID="RND-5_FAMILY-2188";Tend="888";Tstart="736";shortTE="F";uid="105460d3-57e8-4877-9919-635141d860d4"
CM022881.1	RepeatMasker	RC/Helitron	18543103	18543476	2725	+	.	ID="RND-6_FAMILY-2083";Tend="1435";Tstart="1051";shortTE="F";uid="064fc07e-0928-4e39-919d-8f868014f039"
CM022881.1	RepeatMasker	Unknown	10413529	10413822	1096	+	.	ID="RND-5_FAMILY-1737";Tend="1243";Tstart="921";shortTE="F";uid="59c93532-d100-4126-9138-210c60a76930"
CM022881.1	RepeatMasker	Unknown	4299836	4300030	672	+	.	ID="RND-1_FAMILY-741";Tend="872";Tstart="654";shortTE="F";uid="99fa91f6-679d-4a05-8eff-3692ce8d07d5"
CM022881.1	RepeatMasker	Satellite	14934995	14935130	542	+	.	ID="RND-5_FAMILY-399";Tend="1326";Tstart="1195";shortTE="F";uid="e62b024b-b3c8-4d54-b869-7552987ee583"
CM022881.1	RepeatMasker	DNA/TcMar-Tc1	2295579	2296069	2678	+	.	ID="RND-5_FAMILY-701";Tend="1594";Tstart="992";shortTE="F";uid="394ecf58-00f4-415b-b162-6afe0e419e05"
CM022881.1	RepeatMasker	DNA/hAT?	27672035	27672506	3417	+	.	ID="RND-1_FAMILY-676";Tend="1463";Tstart="980";shortTE="F";uid="e3f00442-855a-40fe-bf4f-f8614cac14ec"
CM022881.1	RepeatMasker	DNA/Academ-1	20352813	20353076	1525	+	.	ID="RND-5_FAMILY-2350";Tend="1414";Tstart="1151";shortTE="F";uid="cff977af-26c0-4893-88d8-678db4a6ff87"
CM022881.1	RepeatMasker	Unknown	17802378	17802491	673	+	.	ID="RND-1_FAMILY-191";Tend="1950";Tstart="1838";shortTE="F";uid="b626c94a-2d04-4bc5-a56f-799c2b54ec26"
CM022881.1	RepeatMasker	Unknown	12731711	12731976	2095	+	.	ID="RND-6_FAMILY-7290";Tend="1153";Tstart="892";shortTE="F";uid="68a8a2f7-d081-44b5-a32d-6b1fbbc4c8b1"
CM022881.1	RepeatMasker	Unknown	1892126	1892361	637	+	.	ID="RND-1_FAMILY-606";Tend="1192";Tstart="965";shortTE="F";uid="1c6cd423-81f1-485e-b385-285eebefefa0"
CM022881.1	RepeatMasker	Unknown	26602758	26603024	1606	+	.	ID="RND-1_FAMILY-570";Tend="1223";Tstart="973";shortTE="F";uid="5a4a8152-638f-48c1-b0ef-bfd94559a905"
CM022881.1	RepeatMasker	DNA/hAT-Tip100	30293058	30293224	524	+	.	ID="RND-6_FAMILY-4173";Tend="1800";Tstart="1627";shortTE="F";uid="b3b40311-7350-4b9b-882c-e9a59c1acbe3"
CM022881.1	RepeatMasker	Unknown	19930513	19930848	2711	+	.	ID="RND-1_FAMILY-574";Tend="1698";Tstart="1363";shortTE="F";uid="c238511b-b21c-4801-8dae-0066f6a0a7ee"
CM022881.1	RepeatMasker	Unknown	29195843	29195980	588	+	.	ID="RND-6_FAMILY-7358";Tend="2318";Tstart="2181";shortTE="F";uid="6bc66268-7ef7-4622-830d-f615feffa9ff"
CM022881.1	RepeatMasker	Unknown	27320746	27320866	532	+	.	ID="RND-5_FAMILY-2398";Tend="998";Tstart="874";shortTE="F";uid="85613726-67b7-4a8d-b772-04ebffc3a0be"
CM022881.1	RepeatMasker	DNA/TcMar-Mariner	22137164	22137312	720	+	.	ID="MARINER-4_CFL";Tend="467";Tstart="319";shortTE="F";uid="1634b345-d9ec-4e09-ab65-392de010c9a9"
CM022881.1	RepeatMasker	DNA	18240675	18241417	2570	+	.	ID="RND-4_FAMILY-966";Tend="2371";Tstart="1643";shortTE="F";uid="d5f24a4b-edd9-4a9b-9256-fd9dc9920752"
CM022881.1	RepeatMasker	LINE/CR1	28143350	28143805	1321	+	.	ID="RND-1_FAMILY-367";Tend="1616";Tstart="1158";shortTE="F";uid="298fe5c6-fdbe-4162-b99e-326f756d3437"
CM022881.1	RepeatMasker	Unknown	3874939	3875134	1004	+	.	ID="RND-6_FAMILY-9040";Tend="1260";Tstart="1054";shortTE="F";uid="77a05396-7707-4ffc-8f42-df07367222b2"
CM022881.1	RepeatMasker	Unknown	29255598	29255713	778	+	.	ID="RND-4_FAMILY-4275";Tend="1051";Tstart="938";shortTE="F";uid="2f0c4e8e-891a-4feb-b7a8-8b3ab2613533"
CM022881.1	RepeatMasker	Unknown	17235913	17236015	463	+	.	ID="RND-1_FAMILY-39";Tend="1372";Tstart="1301";shortTE="F";uid="36c61b34-78d2-41b5-8e99-639871f1b036"
CM022881.1	RepeatMasker	DNA/hAT-Tip100	19227275	19227440	941	+	.	ID="RND-6_FAMILY-6216";Tend="1401";Tstart="1222";shortTE="F";uid="444cd027-0788-4df9-99ae-8294abed0176"
CM022881.1	RepeatMasker	Unknown	19199014	19199140	700	+	.	ID="RND-5_FAMILY-2088";Tend="1482";Tstart="1315";shortTE="F";uid="f75150d4-2f2e-4154-bdb1-dacb68329c70"
CM022881.1	RepeatMasker	SINE/tRNA-RTE	24450650	24450789	766	+	.	ID="RND-1_FAMILY-29";Tend="982";Tstart="829";shortTE="F";uid="4ef9b17a-03cc-4ff6-ab2b-00d45f932ff4"
CM022881.1	RepeatMasker	Unknown	25333277	25333524	872	+	.	ID="RND-6_FAMILY-3033";Tend="2233";Tstart="1981";shortTE="F";uid="4f3d7636-7047-4308-9bff-a5c4e49f26ba"
CM022881.1	RepeatMasker	LINE/I-Jockey	29912450	29912977	4003	+	.	ID="RND-1_FAMILY-419";Tend="1626";Tstart="1086";shortTE="F";uid="dbbeff92-9eb2-41f0-a786-b4d3f689e900"
CM022881.1	RepeatMasker	Unknown	8464492	8464761	1112	+	.	ID="RND-4_FAMILY-737";Tend="1208";Tstart="931";shortTE="F";uid="9cb2315c-727a-4b50-b795-b4a034a5474c"
CM022881.1	RepeatMasker	Unknown	10236653	10236917	950	+	.	ID="RND-5_FAMILY-88";Tend="1562";Tstart="1187";shortTE="F";uid="f4e752cd-8d53-4772-bd11-cfb8601e620b"
CM022881.1	RepeatMasker	SINE/MIR	9516858	9517114	1322	+	.	ID="RND-1_FAMILY-44";Tend="1183";Tstart="872";shortTE="F";uid="93760e01-4f61-4b19-9d09-2224e559d78d"
CM022881.1	RepeatMasker	SINE/tRNA-RTE	24686705	24686901	690	+	.	ID="RND-4_FAMILY-384";Tend="1169";Tstart="948";shortTE="F";uid="e05293c2-85e5-4111-a4ae-1f91fe0f0e69"
CM022881.1	RepeatMasker	DNA/hAT-Tip100	18108061	18108490	459	+	.	ID="RND-3_FAMILY-262";TEgroup="ctg_8%7CRND-3_FAMILY-262%7C14";Tend="1123";Tstart="911";shortTE="F";uid="237a194b-cf1f-4f67-974e-a91db28ff39b"
CM022881.1	RepeatMasker	RC/Helitron	26173991	26174717	5478	+	.	ID="RND-6_FAMILY-7275";Tend="1594";Tstart="903";shortTE="F";uid="dafbdbc8-6e8a-48ec-9256-f3e48949b25a"
CM022881.1	RepeatMasker	Unknown	24047694	24048111	1201	+	.	ID="RND-1_FAMILY-251";Tend="493";Tstart="108";shortTE="F";uid="0b372e80-551d-4ad8-85f4-d37870d5c4ef"
CM022881.1	RepeatMasker	Unknown	10785643	10785766	842	+	.	ID="RND-4_FAMILY-56";Tend="1066";Tstart="944";shortTE="F";uid="d0c83596-23f3-4e41-8311-17947da1993e"
CM022881.1	RepeatMasker	Unknown	21321585	21321750	1234	+	.	ID="RND-1_FAMILY-138";Tend="944";Tstart="777";shortTE="F";uid="9bfc42b6-2d76-4d06-8f97-cb8bc548fbaf"
CM022881.1	RepeatMasker	Unknown	26846804	26846941	664	+	.	ID="RND-1_FAMILY-66";Tend="1145";Tstart="989";shortTE="F";uid="0a3f86a1-0a28-4358-9520-9315ac8b5a7b"
CM022881.1	RepeatMasker	RC/Helitron	23800648	23801057	2326	+	.	ID="RND-6_FAMILY-6367";Tend="1304";Tstart="845";shortTE="F";uid="b323bce7-f56e-49b8-a4f5-24cc57de6449"
CM022881.1	RepeatMasker	Unknown	10285349	10285513	1330	+	.	ID="RND-4_FAMILY-734";Tend="896";Tstart="727";shortTE="F";uid="50ed9280-5af1-45b8-858a-f342bda40186"
CM022881.1	RepeatMasker	Unknown	16289616	16289772	1111	+	.	ID="RND-6_FAMILY-6615";Tend="1071";Tstart="907";shortTE="F";uid="8ed5dd1d-a6f0-4725-a420-c082cb4f84e0"
CM022881.1	RepeatMasker	DNA/TcMar-Tc1	21645288	21646662	3605	+	.	ID="RND-6_FAMILY-4109";TEgroup="ctg_8%7CRND-6_FAMILY-4109%7C10";Tend="2101";Tstart="1293";shortTE="F";uid="389fb946-bbb8-462c-b1af-43c530fd003e"
CM022881.1	RepeatMasker	LINE/CRE	1954916	1955144	1526	+	.	ID="RND-6_FAMILY-5560";Tend="1273";Tstart="1017";shortTE="F";uid="c120d412-fbb5-45a3-bf1e-51d0c5a257b8"
CM022881.1	RepeatMasker	DNA/hAT-Tip100	2533982	2534152	1166	+	.	ID="RND-1_FAMILY-209";Tend="1044";Tstart="878";shortTE="F";uid="4efa1d46-1a58-479e-8544-9adcae113942"
CM022881.1	RepeatMasker	Unknown	29805299	29806071	5033	+	.	ID="RND-6_FAMILY-232";Tend="2219";Tstart="1475";shortTE="F";uid="24e0488f-2a64-4631-a7b3-cc6525c3b866"
CM022881.1	RepeatMasker	Unknown	12861154	12861324	857	+	.	ID="RND-4_FAMILY-560";Tend="1389";Tstart="767";shortTE="F";uid="49ecc143-ebc9-4a30-8778-1dca0069d942"
CM022881.1	RepeatMasker	Unknown	7203036	7204417	6835	+	.	ID="RND-1_FAMILY-78";TEgroup="ctg_8%7CRND-1_FAMILY-78%7C1";Tend="1963";Tstart="620";shortTE="F";uid="a8bf4af1-25fc-4a2a-855f-b6da1170ba6d"
CM022881.1	RepeatMasker	DNA/hAT-Charlie	5927715	5928229	1785	+	.	ID="RND-2_FAMILY-110";TEgroup="ctg_8%7CRND-2_FAMILY-110%7C8";Tend="1326";Tstart="955";shortTE="F";uid="3cb79d0f-d0bb-4477-9ca7-f53a24d7729d"
CM022881.1	RepeatMasker	Unknown	23498154	23498486	1329	+	.	ID="RND-6_FAMILY-3033";Tend="1839";Tstart="1560";shortTE="F";uid="aaadf108-7dc9-46a9-bb07-516f3e36ee49"
CM022881.1	RepeatMasker	DNA/TcMar-Tc1	25627599	25627873	679	+	.	ID="MARINER-6_HSAL";TEgroup="ctg_8%7CMARINER-6_HSAL%7C4";Tend="1127";Tstart="23";shortTE="F";uid="0be5f32a-4234-482a-96a5-74dbd1e23937"
CM022881.1	RepeatMasker	DNA/Sola-2	8275937	8276253	444	+	.	ID="RND-6_FAMILY-2584";TEgroup="ctg_8%7CRND-6_FAMILY-2584%7C1";Tend="1852";Tstart="1363";shortTE="T";uid="6d81b13b-9d7b-4f34-a124-6f940c8a3d71"
CM022881.1	RepeatMasker	Unknown	21739222	21740052	3454	+	.	ID="RND-1_FAMILY-206";Tend="1176";Tstart="332";shortTE="F";uid="de0ebf5d-b1a8-4537-b73b-9d5dfb7fed41"
CM022881.1	RepeatMasker	Unknown	5816579	5817135	3270	+	.	ID="RND-1_FAMILY-199";Tend="2308";Tstart="1731";shortTE="F";uid="fed1cfe8-2ba2-4e22-b8d8-7124c9c8140f"
CM022881.1	RepeatMasker	Unknown	21725294	21725511	844	+	.	ID="RND-4_FAMILY-1056";Tend="1511";Tstart="1239";shortTE="F";uid="2820662c-ced4-4446-a7f0-15f0604fb9cf"
CM022881.1	RepeatMasker	LTR/Gypsy	27869300	27869544	1693	+	.	ID="RND-5_FAMILY-481";Tend="1431";Tstart="1185";shortTE="F";uid="e78b085a-665c-4cb4-87ea-6cc6663edcf6"
CM022881.1	RepeatMasker	Unknown	14855855	14856113	1204	+	.	ID="RND-5_FAMILY-580";Tend="1380";Tstart="1116";shortTE="F";uid="71dfb30d-c4de-4a5e-9497-15a6ca81efde"
CM022881.1	RepeatMasker	Unknown	25130879	25131199	663	+	.	ID="RND-1_FAMILY-591";TEgroup="ctg_8%7CRND-1_FAMILY-591%7C2";Tend="1072";Tstart="869";shortTE="F";uid="1a64a106-b5c1-4a5b-879a-7442aa2b64ca"
CM022881.1	RepeatMasker	Unknown	9670197	9670559	2942	+	.	ID="RND-1_FAMILY-995";Tend="1454";Tstart="1083";shortTE="F";uid="8e176fff-cbcd-478c-9efe-589cad4f38d8"
CM022881.1	RepeatMasker	RC/Helitron	18751332	18751869	1393	+	.	ID="RND-6_FAMILY-2083";Tend="1636";Tstart="976";shortTE="F";uid="c0d13947-5969-4616-ab11-5a655316428e"
CM022881.1	RepeatMasker	Unknown	4036350	4036859	1769	+	.	ID="RND-4_FAMILY-132";Tend="1520";Tstart="963";shortTE="F";uid="5397bfda-f254-4642-a5b1-fc03fc05d1eb"
CM022881.1	RepeatMasker	Unknown	24071974	24072183	1099	+	.	ID="RND-1_FAMILY-287";Tend="1464";Tstart="1227";shortTE="F";uid="92ee4263-944e-442b-9be8-fd3d7670b83b"
CM022881.1	RepeatMasker	Unknown	24573352	24573467	979	+	.	ID="RND-5_FAMILY-88";Tend="1520";Tstart="1187";shortTE="F";uid="fb2d16f6-a5c8-45e6-a03a-38821e30cf05"
CM022881.1	RepeatMasker	Unknown	5871861	5872078	1799	+	.	ID="RND-1_FAMILY-494";Tend="1114";Tstart="897";shortTE="F";uid="9a86f2f5-5d4b-4338-a3de-25a54834f9e9"
CM022881.1	RepeatMasker	DNA/TcMar-Mariner	15980962	15981287	859	+	.	ID="RND-6_FAMILY-11069";Tend="1348";Tstart="1032";shortTE="F";uid="0940b65e-33e1-4e5b-9710-31cb52632c0a"
CM022881.1	RepeatMasker	LINE/RTE-BovB	27292176	27292310	760	+	.	ID="RND-1_FAMILY-75";Tend="1788";Tstart="1656";shortTE="F";uid="c41ca793-bbbd-48d0-b6dd-ea984564abe5"
CM022881.1	RepeatMasker	DNA/Maverick	14398766	14399038	1490	+	.	ID="RND-1_FAMILY-686";Tend="1878";Tstart="1631";shortTE="F";uid="90cd28bb-f5ad-4088-869a-34925ce89a77"
CM022881.1	RepeatMasker	RC/Helitron	14232209	14232398	1366	+	.	ID="RND-1_FAMILY-285";Tend="1075";Tstart="875";shortTE="F";uid="568bfd4c-592e-406b-87ca-638fa3e1d4c2"
CM022881.1	RepeatMasker	SINE/tRNA-RTE	27273105	27273213	653	+	.	ID="RND-4_FAMILY-632";Tend="1035";Tstart="919";shortTE="F";uid="c6b08de0-adff-4994-a6aa-ce59b73a9006"
CM022881.1	RepeatMasker	Unknown	12690965	12691215	1067	+	.	ID="RND-6_FAMILY-4111";Tend="1659";Tstart="1409";shortTE="F";uid="e59afed9-5ecf-422f-837d-f99d3dfb756e"
CM022881.1	RepeatMasker	LINE/RTE-BovB	25470973	25471102	522	+	.	ID="RND-4_FAMILY-658";Tend="753";Tstart="621";shortTE="F";uid="0f3a6b4d-1683-4dfa-bb6b-8be62671fc2a"
CM022881.1	RepeatMasker	Unknown	15092857	15092992	993	+	.	ID="RND-4_FAMILY-734";Tend="854";Tstart="727";shortTE="F";uid="46957e71-57df-4658-83d1-ae8a10b269d1"
CM022881.1	RepeatMasker	Unknown	10423919	10424194	815	+	.	ID="RND-1_FAMILY-39";Tend="1105";Tstart="759";shortTE="F";uid="abb7a57f-7cb7-4b0c-83ea-668e3af32ee2"
CM022881.1	RepeatMasker	Unknown	27308994	27309175	1025	+	.	ID="RND-5_FAMILY-336";Tend="2177";Tstart="2014";shortTE="F";uid="a298e855-d60f-4062-b97e-870131eda751"
CM022881.1	RepeatMasker	Unknown	6951719	6952159	1075	+	.	ID="RND-6_FAMILY-4449";TEgroup="ctg_8%7CRND-6_FAMILY-4449%7C4";Tend="1448";Tstart="820";shortTE="F";uid="e02f4c77-ed64-4fd0-a715-ef43d9ba0853"
CM022881.1	RepeatMasker	RC/Helitron	5467624	5467807	1467	+	.	ID="RND-1_FAMILY-8";Tend="1030";Tstart="841";shortTE="F";uid="238f78a3-99d5-4a70-b11f-8d4d33b8d714"
CM022881.1	RepeatMasker	RC/Helitron	16895811	16896613	2397	+	.	ID="RND-1_FAMILY-95";Tend="2004";Tstart="1100";shortTE="F";uid="6fbf7fbf-7d31-4f3a-9726-d437b26c72a6"
CM022881.1	RepeatMasker	Unknown	25678147	25678383	1848	+	.	ID="RND-5_FAMILY-806";Tend="1275";Tstart="1043";shortTE="F";uid="e9dfd026-6385-482d-a687-7fb3a0204fbd"
CM022881.1	RepeatMasker	DNA/TcMar-Tc1	24726452	24727197	5966	+	.	ID="RND-6_FAMILY-8151";Tend="1688";Tstart="940";shortTE="F";uid="a1ffcf22-5ec2-4818-a328-60bcefd3677b"
CM022881.1	RepeatMasker	DNA/TcMar-Tc1	28192820	28192976	1170	+	.	ID="RND-1_FAMILY-114";Tend="2349";Tstart="2186";shortTE="F";uid="b851fad9-d089-416a-ac08-3fe915e23e76"
CM022881.1	RepeatMasker	Unknown	4497116	4497261	633	+	.	ID="RND-5_FAMILY-1523";Tend="1141";Tstart="978";shortTE="F";uid="b5371dac-edce-4998-82c0-01db31774027"
CM022881.1	RepeatMasker	Unknown	3050134	3050576	3097	+	.	ID="RND-6_FAMILY-7903";Tend="1290";Tstart="865";shortTE="F";uid="e86d6567-e5b1-4998-9c8e-f85bc30bd7e2"
CM022881.1	RepeatMasker	Unknown	15317167	15317378	1304	+	.	ID="RND-2_FAMILY-22";Tend="1161";Tstart="954";shortTE="F";uid="1acd81a9-ed31-48ec-b3cd-44c0251486fd"
CM022881.1	RepeatMasker	Unknown	16122527	16122894	674	+	.	ID="RND-4_FAMILY-560";TEgroup="ctg_8%7CRND-4_FAMILY-560%7C24";Tend="1888";Tstart="901";shortTE="F";uid="6b644b2b-4e5b-47ad-a4a9-a35e746852dd"
CM022881.1	RepeatMasker	DNA/TcMar-Tc1	29095681	29096007	904	+	.	ID="RND-6_FAMILY-8643";Tend="563";Tstart="285";shortTE="F";uid="29631105-6e48-418f-b3bc-7df13c02787e"
CM022881.1	RepeatMasker	DNA/hAT-Charlie	12971210	12971930	2277	+	.	ID="RND-5_FAMILY-565";TEgroup="ctg_8%7CRND-5_FAMILY-565%7C6";Tend="1338";Tstart="698";shortTE="F";uid="f5861e9c-2e2f-4f7a-8e62-55f46c498cf6"
CM022881.1	RepeatMasker	DNA/hAT-Ac	3957357	3957524	958	+	.	ID="RND-1_FAMILY-18";Tend="1400";Tstart="1222";shortTE="F";uid="816283d6-2e32-4320-9baa-a80a4b8d34fe"
CM022881.1	RepeatMasker	RC/Helitron	26180061	26180217	1184	+	.	ID="RND-1_FAMILY-285";Tend="1093";Tstart="935";shortTE="F";uid="eb42f7ca-bc36-4135-b217-3e03c9460eb9"
CM022881.1	RepeatMasker	Satellite	24669558	24669667	423	+	.	ID="RND-6_FAMILY-577";Tend="1003";Tstart="887";shortTE="F";uid="f40cc9e9-ee89-4796-aa8c-a5766dcef981"
CM022881.1	RepeatMasker	Unknown	14661112	14661233	909	+	.	ID="RND-6_FAMILY-4449";Tend="954";Tstart="835";shortTE="F";uid="8d793451-fbe6-47a4-867b-bf7d009914d5"
CM022881.1	RepeatMasker	DNA/TcMar-Tc1	20574937	20575314	2649	+	.	ID="RND-6_FAMILY-1003";Tend="1363";Tstart="939";shortTE="F";uid="c5009061-9699-4ace-aad6-0c2c9e473818"
CM022881.1	RepeatMasker	Unknown	11978053	11978472	2975	+	.	ID="RND-1_FAMILY-221";Tend="1404";Tstart="953";shortTE="F";uid="9e9cf3ea-f272-4579-b5d5-7581ed4f90d5"
CM022881.1	RepeatMasker	SINE/tRNA-RTE	9972424	9972700	1549	+	.	ID="RND-1_FAMILY-48";Tend="1193";Tstart="888";shortTE="F";uid="56d9407e-deef-4443-acd3-174c5ae32ed0"
CM022881.1	RepeatMasker	LINE/L2	23998731	23998917	533	+	.	ID="RND-1_FAMILY-484";Tend="2271";Tstart="2087";shortTE="F";uid="0aba8b03-ecdd-43e8-a9cb-4163424617aa"
CM022881.1	RepeatMasker	Satellite	26923367	26923621	2084	+	.	ID="RND-6_FAMILY-577";Tend="1295";Tstart="1036";shortTE="F";uid="7ef5f7f6-dcaf-4bdf-b9f7-d6904811b481"
CM022881.1	RepeatMasker	Unknown	3129874	3129988	581	+	.	ID="RND-1_FAMILY-11";Tend="885";Tstart="752";shortTE="F";uid="30b9eaba-1945-4256-bc9f-f688b7b6d781"
CM022881.1	RepeatMasker	DNA/TcMar-Tc1	363926	364075	782	+	.	ID="RND-5_FAMILY-2403";Tend="1028";Tstart="880";shortTE="F";uid="851b62af-60da-4ec5-bc7b-188e2e2965d3"
CM022881.1	RepeatMasker	Satellite	29589464	29589638	853	+	.	ID="RND-6_FAMILY-46";Tend="194";Tstart="1";shortTE="F";uid="15b98e58-01e6-4bc7-8512-2f06a53d5298"
CM022881.1	RepeatMasker	LINE/CR1	9895277	9896701	9957	+	.	ID="RND-1_FAMILY-869";Tend="2456";Tstart="1012";shortTE="F";uid="b8a4a888-ec3d-42e5-8440-96078103c26e"
CM022881.1	RepeatMasker	LTR/Gypsy	21681083	21681289	970	+	.	ID="RND-6_FAMILY-5382";Tend="1149";Tstart="951";shortTE="F";uid="d87d5f35-addd-44af-96b6-acee469cdd43"
CM022881.1	RepeatMasker	LINE/I-Jockey	25425893	25426346	2002	+	.	ID="RND-6_FAMILY-1435";Tend="1373";Tstart="971";shortTE="F";uid="760c72b8-1f05-45e6-9568-7af76a1b3e79"
CM022881.1	RepeatMasker	Unknown	30243197	30243791	3364	+	.	ID="RND-1_FAMILY-654";Tend="1643";Tstart="992";shortTE="F";uid="1f33fd21-7e04-46f4-a3c5-0d4d72b07585"
CM022881.1	RepeatMasker	LINE/RTE-BovB	17463835	17464057	1086	+	.	ID="RND-1_FAMILY-75";Tend="1822";Tstart="1609";shortTE="F";uid="764dfa35-b154-42dd-9ec0-80c4468c4f83"
CM022881.1	RepeatMasker	Unknown	9282210	9282511	2021	+	.	ID="RND-1_FAMILY-1090";Tend="1606";Tstart="1288";shortTE="F";uid="46fd2a6a-0fb9-401f-8749-dbe5865741f5"
CM022881.1	RepeatMasker	RC/Helitron	4402183	4402753	4191	+	.	ID="RND-1_FAMILY-810";Tend="1731";Tstart="1118";shortTE="F";uid="3c28a431-acc0-47fe-a452-9aae2bf34970"
CM022881.1	RepeatMasker	RC/Helitron	8101830	8102024	1153	+	.	ID="RND-6_FAMILY-4124";Tend="1756";Tstart="1552";shortTE="F";uid="8bd24dff-834a-499d-81ad-c946b9b4965e"
CM022881.1	RepeatMasker	Satellite	5645505	5645803	2247	+	.	ID="RND-6_FAMILY-46";Tend="1220";Tstart="918";shortTE="F";uid="ee77cb60-5981-4fac-934d-0b65e507b4af"
CM022881.1	RepeatMasker	LINE/CR1	3050579	3051813	10909	+	.	ID="RND-1_FAMILY-162";Tend="2044";Tstart="810";shortTE="F";uid="ac303ee0-3654-4401-8a5e-bf1c14c00b0d"
CM022881.1	RepeatMasker	RC/Helitron	23032173	23032752	3008	+	.	ID="RND-6_FAMILY-4124";Tend="1767";Tstart="1160";shortTE="F";uid="554ca596-d1e5-475b-ae11-b1abe0453003"
CM022881.1	RepeatMasker	SINE/tRNA-RTE	11137193	11137490	2173	+	.	ID="RND-1_FAMILY-48";Tend="1180";Tstart="874";shortTE="F";uid="56e3ba62-8f38-4f81-bfe4-8ea0ac7aa3bf"
CM022881.1	RepeatMasker	LINE/L2	23271814	23272082	1191	+	.	ID="RND-6_FAMILY-2440";TEgroup="ctg_8%7CRND-6_FAMILY-2440%7C2";Tend="1425";Tstart="912";shortTE="F";uid="634e96d7-4495-4eff-8fa5-c4d34c401acc"
CM022881.1	RepeatMasker	Unknown	22652163	22652438	703	+	.	ID="RND-1_FAMILY-604";TEgroup="ctg_8%7CRND-1_FAMILY-604%7C1";Tend="1195";Tstart="1008";shortTE="F";uid="e388600b-186a-4404-bfeb-80741431891c"
CM022881.1	RepeatMasker	LINE/RTE	25523976	25524854	611	+	.	ID="RTE-6_HMEL_H1";Tend="1275";Tstart="397";shortTE="F";uid="b4ec3d59-0569-46a5-99ec-32d078b837bf"
CM022881.1	RepeatMasker	DNA/TcMar-Tc1	25935056	25936008	7279	+	.	ID="RND-6_FAMILY-8143";Tend="2129";Tstart="1175";shortTE="F";uid="cd473762-95af-46ed-bbe1-7c335e38a536"
CM022881.1	RepeatMasker	DNA/TcMar-Tc1	4472084	4472191	550	+	.	ID="RND-5_FAMILY-1326";Tend="1400";Tstart="1293";shortTE="F";uid="1ba33898-7302-4bda-8f55-3971e9701aea"
CM022881.1	RepeatMasker	RC/Helitron	4055884	4056083	1366	+	.	ID="RND-6_FAMILY-2083";Tend="1184";Tstart="970";shortTE="F";uid="30eca926-5a6a-45f5-917b-9e91ed8d2e0d"
CM022881.1	RepeatMasker	DNA/hAT-Charlie	26124398	26124611	1480	+	.	ID="RND-5_FAMILY-565";Tend="1295";Tstart="1057";shortTE="F";uid="e1b2ff86-0242-48ab-a8fc-960d7d6bcefb"
CM022881.1	RepeatMasker	Unknown	9030672	9030833	1127	+	.	ID="RND-4_FAMILY-734";Tend="892";Tstart="738";shortTE="F";uid="aa34e9bb-1f67-4ed7-b407-9b559e1c5ef0"
CM022881.1	RepeatMasker	RC/Helitron	5619851	5619977	774	+	.	ID="RND-1_FAMILY-204";Tend="2725";Tstart="2605";shortTE="F";uid="bbf2ac39-ca52-4762-981d-7ae11f62ca6c"
CM022881.1	RepeatMasker	DNA/hAT-hATm	4459227	4459595	2199	+	.	ID="RND-6_FAMILY-3239";Tend="1399";Tstart="982";shortTE="F";uid="93be0901-ce21-4105-93bd-539d656fb7c4"
CM022881.1	RepeatMasker	DNA/TcMar-Tc1	1053959	1054417	2610	+	.	ID="RND-1_FAMILY-698";Tend="1414";Tstart="941";shortTE="F";uid="63183cbf-8272-4211-9077-c12d00772b44"
CM022881.1	RepeatMasker	RC/Helitron	10508762	10509050	1976	+	.	ID="RND-4_FAMILY-269";Tend="1545";Tstart="1266";shortTE="F";uid="0b33f30f-c89b-4de7-bd33-bd3eb4805881"
CM022881.1	RepeatMasker	DNA/TcMar-Tc1	5783768	5783915	915	+	.	ID="RND-1_FAMILY-54";Tend="1683";Tstart="1535";shortTE="F";uid="34eddff0-4107-4225-862a-00d1d4ecd50f"
CM022881.1	RepeatMasker	Unknown	19734117	19734751	3407	+	.	ID="RND-1_FAMILY-362";Tend="1590";Tstart="864";shortTE="F";uid="ddac1431-7f51-4e24-ba26-abec83e5a50a"
CM022881.1	RepeatMasker	Unknown	25288629	25290818	6337	+	.	ID="RND-6_FAMILY-13042";Tend="1798";Tstart="52";shortTE="F";uid="821a61c6-785d-4ab2-9f5d-8f7bcb998d6a"
CM022881.1	RepeatMasker	Unknown	12094648	12094817	421	+	.	ID="RND-5_FAMILY-1706";TEgroup="ctg_8%7CRND-5_FAMILY-1706%7C1";Tend="1536";Tstart="1448";shortTE="T";uid="ef9f372b-aae9-4e07-8893-f5c8b6e548bf"
CM022881.1	RepeatMasker	Satellite	10981548	10981783	629	+	.	ID="RND-6_FAMILY-577";Tend="256";Tstart="1";shortTE="F";uid="1be2fb49-683d-4c09-a22f-e78116a13e6c"
CM022881.1	RepeatMasker	LINE/Penelope	26135210	26135496	1055	+	.	ID="RND-5_FAMILY-2484";Tend="1614";Tstart="1361";shortTE="F";uid="1d9865a1-5241-429a-bd75-b7cdcfc856ac"
CM022881.1	RepeatMasker	Unknown	1219047	1219251	1097	+	.	ID="RND-5_FAMILY-1501";Tend="1221";Tstart="1009";shortTE="F";uid="0f1fcfc4-03bc-4158-98ed-d124cbb23377"
CM022881.1	RepeatMasker	SINE/tRNA-RTE	27442515	27442658	638	+	.	ID="RND-1_FAMILY-29";Tend="1127";Tstart="979";shortTE="F";uid="be18933c-6a9c-424b-b301-baa1bb9c6bb3"
CM022881.1	RepeatMasker	DNA/TcMar-Mariner	1487364	1487995	4794	+	.	ID="RND-1_FAMILY-346";Tend="1688";Tstart="1005";shortTE="F";uid="745fe276-2bf3-4ea8-ad98-df7a14aa2ef6"
CM022881.1	RepeatMasker	Unknown	349772	350196	785	+	.	ID="RND-4_FAMILY-176";TEgroup="ctg_8%7CRND-4_FAMILY-176%7C2";Tend="1255";Tstart="982";shortTE="F";uid="2eca5e49-9b06-490e-b9ab-1066d1c8a0ab"
CM022881.1	RepeatMasker	Unknown	5989647	5989838	1439	+	.	ID="RND-1_FAMILY-441";Tend="1153";Tstart="952";shortTE="F";uid="4a622a75-1610-45e5-81f5-c494cdf8018c"
CM022881.1	RepeatMasker	RC/Helitron	430670	430892	1958	+	.	ID="RND-4_FAMILY-269";Tend="1036";Tstart="814";shortTE="F";uid="0c6db720-b2d6-425f-8fd4-6342387fb034"
CM022881.1	RepeatMasker	Unknown	1930313	1930577	1551	+	.	ID="RND-6_FAMILY-2978";Tend="1535";Tstart="1208";shortTE="F";uid="91f5f7f7-43ff-4e50-8f69-f4baea72661e"
CM022881.1	RepeatMasker	Unknown	18972281	18972646	3170	+	.	ID="RND-1_FAMILY-115";Tend="1273";Tstart="908";shortTE="F";uid="2be3fcb5-7543-44f1-be51-b3f57a54105e"
CM022881.1	RepeatMasker	RC/Helitron	9930028	9931409	9933	+	.	ID="RND-6_FAMILY-671";Tend="2278";Tstart="1029";shortTE="F";uid="d865e4d1-d1f4-4e69-9204-556ad16f4d6c"
CM022881.1	RepeatMasker	SINE/tRNA-RTE	6534193	6534471	695	+	.	ID="RND-4_FAMILY-384";Tend="1187";Tstart="864";shortTE="F";uid="dbe6176f-f899-43b4-94bd-0799cf5e969d"
CM022881.1	RepeatMasker	Unknown	17346	17590	1405	+	.	ID="RND-6_FAMILY-3656";Tend="1556";Tstart="1331";shortTE="F";uid="f40ac9cf-7750-45ad-b692-deb10d741f82"
CM022881.1	RepeatMasker	Unknown	289214	289364	1084	+	.	ID="RND-6_FAMILY-8794";Tend="1331";Tstart="1183";shortTE="F";uid="6216b3a1-1073-4316-9401-7e37f8832bec"
CM022881.1	RepeatMasker	Unknown	29182717	29183001	960	+	.	ID="RND-1_FAMILY-191";Tend="1329";Tstart="1005";shortTE="F";uid="5dd4e02d-d878-4a56-9f92-e1ca5742e1c4"
CM022881.1	RepeatMasker	Unknown	11560094	11560833	1588	+	.	ID="RND-1_FAMILY-463";Tend="1509";Tstart="353";shortTE="F";uid="6f932eea-aa4a-47b9-8048-23a0641823c5"
CM022881.1	RepeatMasker	SINE/tRNA-RTE	28861276	28861603	2620	+	.	ID="RND-4_FAMILY-384";Tend="1181";Tstart="858";shortTE="F";uid="b76aae6f-a2a8-426c-9da7-af376e4e5b72"
CM022881.1	RepeatMasker	DNA/TcMar-Tc1	18768305	18768986	3044	+	.	ID="rnd-1_family-114";Tend="1607";Tstart="650";shortTE="F";uid="6cb666fc-c200-4e05-aa6f-66a2c7893bc4"
CM022881.1	RepeatMasker	Unknown	24391465	24391715	1477	+	.	ID="RND-1_FAMILY-520";Tend="1346";Tstart="1082";shortTE="F";uid="b8065f3f-1453-4cd4-9b79-06a133329870"
CM022881.1	RepeatMasker	DNA/CMC-Chapaev-3	22095850	22096250	3448	+	.	ID="RND-6_FAMILY-11180";Tend="980";Tstart="580";shortTE="F";uid="af539780-1996-4247-b7b9-6121b1eda0c1"
CM022881.1	RepeatMasker	Unknown	19913963	19914085	405	+	.	ID="HALYOMORPHA_HALYS-4_FAMILY-325";Tend="328";Tstart="207";shortTE="F";uid="7e585f6d-d077-4858-8076-89b7f0b56a0b"
CM022881.1	RepeatMasker	RC/Helitron	8791508	8791660	837	+	.	ID="RND-6_FAMILY-6367";Tend="1035";Tstart="854";shortTE="F";uid="11de45f2-a13a-4cec-8a1d-8f29cd23b8bf"
CM022881.1	RepeatMasker	Unknown	5289332	5289529	1122	+	.	ID="RND-1_FAMILY-122";Tend="1141";Tstart="909";shortTE="F";uid="10096a96-cba0-4787-a387-775a39bc09e4"
CM022881.1	RepeatMasker	DNA/hAT-Tip100	20017071	20017370	475	+	.	ID="RND-1_FAMILY-585";TEgroup="ctg_8%7CRND-1_FAMILY-585%7C4";Tend="1789";Tstart="1635";shortTE="F";uid="289e7b5b-88c1-4144-b5d9-f7b4bf17f7c3"
CM022881.1	RepeatMasker	LINE/I-Jockey	3821298	3821633	1519	+	.	ID="RND-5_FAMILY-2234";Tend="1271";Tstart="883";shortTE="F";uid="cc00f16f-e341-4c73-bbb5-4a19854a0e7a"
CM022881.1	RepeatMasker	Satellite	19252494	19252617	625	+	.	ID="SAT-1_LVA";Tend="380";Tstart="249";shortTE="F";uid="78836067-d494-4349-9ac3-d2c644e30f28"
CM022881.1	RepeatMasker	Unknown	4446874	4447013	665	+	.	ID="RND-1_FAMILY-362";Tend="1583";Tstart="1449";shortTE="F";uid="1304f5ca-4be0-4269-ace6-e45e755c2e32"
CM022881.1	RepeatMasker	Unknown	5888004	5888667	3617	+	.	ID="RND-6_FAMILY-10370";Tend="2984";Tstart="2111";shortTE="F";uid="4bb152ff-4ab9-4656-a0f1-24ed8c59f1eb"
CM022881.1	RepeatMasker	Unknown	25359648	25359809	1421	+	.	ID="RND-1_FAMILY-294";Tend="199";Tstart="38";shortTE="F";uid="f92155ee-9cb6-4e45-b41b-dcae4447286e"
CM022881.1	RepeatMasker	Unknown	3026911	3027342	2434	+	.	ID="RND-5_FAMILY-3189";TEgroup="ctg_8%7CRND-5_FAMILY-3189%7C2";Tend="3096";Tstart="2686";shortTE="F";uid="98d384f9-f26e-4ece-acb3-f0db48d3ad63"
CM022881.1	RepeatMasker	LINE/Penelope	20776895	20777097	873	+	.	ID="RND-6_FAMILY-2976";Tend="831";Tstart="611";shortTE="F";uid="5d1ed6c8-0032-4247-adda-9736ded5013d"
CM022881.1	RepeatMasker	Unknown	6904742	6904963	1088	+	.	ID="RND-4_FAMILY-859";Tend="1151";Tstart="928";shortTE="F";uid="0066c0a3-4339-4d80-b75a-00e6d56ea7d6"
CM022881.1	RepeatMasker	Unknown	4954221	4954350	442	+	.	ID="RND-3_FAMILY-316";Tend="1208";Tstart="1075";shortTE="F";uid="7f0f1af5-fbaa-4ac5-ab12-579b43c6976f"
CM022881.1	RepeatMasker	Satellite	17105468	17105759	1953	+	.	ID="RND-6_FAMILY-577";Tend="299";Tstart="1";shortTE="F";uid="fd4fd6c2-605c-4405-babb-df65e1279192"
CM022881.1	RepeatMasker	Unknown	23083214	23084184	6952	+	.	ID="RND-5_FAMILY-3848";Tend="1413";Tstart="404";shortTE="F";uid="49b813b5-8a4c-42d9-a9a0-0c90b2336c0b"
CM022881.1	RepeatMasker	Unknown	4688850	4688961	458	+	.	ID="RND-6_FAMILY-1727";Tend="1571";Tstart="1454";shortTE="F";uid="e345858a-55c5-4546-bd58-d0fdf6431e36"
CM022881.1	RepeatMasker	DNA/hAT-Tip100	14456023	14456570	2639	+	.	ID="RND-1_FAMILY-209";Tend="1360";Tstart="875";shortTE="F";uid="2edabcf2-b30a-4b43-adca-615f065e2c6d"
CM022881.1	RepeatMasker	Unknown	8205608	8206113	2450	+	.	ID="RND-1_FAMILY-191";Tend="1845";Tstart="1325";shortTE="F";uid="1741b86f-5272-44df-8aa1-a880118675e4"
CM022881.1	RepeatMasker	Unknown	23494650	23494952	1731	+	.	ID="RND-6_FAMILY-7290";Tend="1453";Tstart="1153";shortTE="F";uid="4a7e9f85-2977-4c93-93c6-167b329dc6ae"
CM022881.1	RepeatMasker	SINE/5S	8383461	8383638	1460	+	.	ID="RND-6_FAMILY-1021";Tend="1141";Tstart="963";shortTE="F";uid="86a09013-d5a9-498c-8734-3c8c9cc3f59c"
CM022881.1	RepeatMasker	Unknown	19719322	19719529	899	+	.	ID="RND-4_FAMILY-176";Tend="1159";Tstart="925";shortTE="F";uid="5dd21800-2446-485d-a74e-9375f8a73106"
CM022881.1	RepeatMasker	Unknown	27578075	27578392	2599	+	.	ID="RND-6_FAMILY-3656";Tend="1556";Tstart="1240";shortTE="F";uid="83974b1a-998c-41cd-aeb2-14b4037cc222"
CM022881.1	RepeatMasker	Unknown	27416351	27416615	1927	+	.	ID="RND-6_FAMILY-7290";Tend="1438";Tstart="1163";shortTE="F";uid="01af1f01-f292-4410-8b22-2bab1503087f"
CM022881.1	RepeatMasker	Unknown	913381	914315	476	+	.	ID="RND-4_FAMILY-560";TEgroup="ctg_8%7CRND-4_FAMILY-560%7C1";Tend="1548";Tstart="697";shortTE="F";uid="3efdba09-7a92-422d-b0e0-1346a72f3bb0"
CM022881.1	RepeatMasker	RC/Helitron	26704066	26704268	781	+	.	ID="RND-6_FAMILY-8344";Tend="1047";Tstart="854";shortTE="F";uid="1a4e90ba-a5ca-44a0-824e-7f9f9b0cd80d"
CM022881.1	RepeatMasker	LINE/CRE	1954640	1954746	482	+	.	ID="RND-6_FAMILY-5560";Tend="1151";Tstart="1017";shortTE="F";uid="c28e949c-ff24-4c48-968f-a3612d267744"
CM022881.1	RepeatMasker	DNA	19884116	19884322	517	+	.	ID="RND-4_FAMILY-1031";Tend="2614";Tstart="2415";shortTE="F";uid="319bb9ba-b21d-450f-808b-85a75c2816e1"
CM022881.1	RepeatMasker	LINE/RTE-BovB	14107856	14108299	511	+	.	ID="RND-6_FAMILY-380";TEgroup="ctg_8%7CRND-6_FAMILY-380%7C6";Tend="1221";Tstart="879";shortTE="T";uid="ebd64856-68e4-4d4c-8a4e-7b911a085765"
CM022881.1	RepeatMasker	DNA/TcMar-Tc1	19663509	19663612	505	+	.	ID="rnd-5_family-1382";TEgroup="ctg_8%7Crnd-5_family-1382%7C1";Tend="1093";Tstart="1012";shortTE="T";uid="b3b1ba8e-b1e0-4c94-be26-fcb830127dfc"
CM022881.1	RepeatMasker	Unknown	13082768	13083152	3018	+	.	ID="RND-1_FAMILY-358";Tend="834";Tstart="434";shortTE="F";uid="458af817-4331-4fe2-b16f-533005c6a167"
CM022881.1	RepeatMasker	LINE/RTE-BovB	28973688	28973881	1542	+	.	ID="RND-6_FAMILY-2777";Tend="1085";Tstart="893";shortTE="F";uid="8c295953-1b3d-461b-be1c-bb63b241615b"
CM022881.1	RepeatMasker	RC/Helitron	9015504	9015964	2729	+	.	ID="RND-6_FAMILY-4124";Tend="1716";Tstart="1226";shortTE="F";uid="1e9bba9d-36a5-4716-9ebf-69eada8ce9b8"
CM022881.1	RepeatMasker	Unknown	28062417	28062531	467	+	.	ID="RND-3_FAMILY-316";Tend="1187";Tstart="1057";shortTE="F";uid="87df3b9b-cf72-44c2-b6e0-dc774c4dac65"
CM022881.1	RepeatMasker	Unknown	24442283	24442451	784	+	.	ID="RND-4_FAMILY-190";Tend="1356";Tstart="1184";shortTE="F";uid="4fb25a17-df94-464c-9ab7-f7646d30a34b"
CM022881.1	RepeatMasker	Unknown	3826744	3827080	1783	+	.	ID="RND-5_FAMILY-806";Tend="1279";Tstart="909";shortTE="F";uid="4296942b-1497-4ca0-8bd9-395f37f58363"
CM022881.1	RepeatMasker	Unknown	15815035	15815140	402	+	.	ID="RND-1_FAMILY-256";Tend="1263";Tstart="1131";shortTE="F";uid="34f19485-c851-406c-8640-77b820e18886"
CM022881.1	RepeatMasker	LINE/L2	5681380	5681567	1533	+	.	ID="RND-5_FAMILY-23";Tend="786";Tstart="599";shortTE="F";uid="f0273473-5742-4c95-9d02-790d32c935e2"
CM022881.1	RepeatMasker	Unknown	8053689	8053962	631	+	.	ID="RND-3_FAMILY-37";TEgroup="ctg_8%7CRND-3_FAMILY-37%7C7";Tend="1367";Tstart="873";shortTE="T";uid="a11d5ace-855a-4508-9876-e4f0c0b49290"
CM022881.1	RepeatMasker	Unknown	21412340	21412895	2302	+	.	ID="RND-1_FAMILY-28";Tend="978";Tstart="657";shortTE="F";uid="30050f87-7dce-4bea-999e-209c9d91fd3f"
CM022881.1	RepeatMasker	Unknown	7961535	7962580	5118	+	.	ID="RND-1_FAMILY-189";TEgroup="ctg_8%7CRND-1_FAMILY-189%7C1";Tend="2428";Tstart="812";shortTE="F";uid="73fcfb47-dc4f-409c-b65d-6b1c36adffe0"
CM022881.1	RepeatMasker	Unknown	29237885	29238313	2631	+	.	ID="RND-1_FAMILY-1027";Tend="1251";Tstart="840";shortTE="F";uid="02b37a80-5b92-459e-98a0-853c15a04d61"
CM022881.1	RepeatMasker	LINE/R1	3155888	3156124	1062	+	.	ID="RND-5_FAMILY-1772";Tend="1463";Tstart="1196";shortTE="F";uid="a6f5fba0-c7ad-4563-b153-ff03b48afb5a"
CM022881.1	RepeatMasker	LINE/RTE-BovB	27052733	27052969	1202	+	.	ID="RND-1_FAMILY-75";Tend="1845";Tstart="1608";shortTE="F";uid="79d45fa2-378a-4883-bf5b-1ffc74cb5c53"
CM022881.1	RepeatMasker	DNA/TcMar-Tc1	4694688	4695251	3500	+	.	ID="RND-1_FAMILY-961";Tend="1772";Tstart="1190";shortTE="F";uid="45ed6b30-06ee-4699-836d-e5d1cdf3f6a4"
CM022881.1	RepeatMasker	LINE/Penelope	27849167	27849581	3061	+	.	ID="RND-6_FAMILY-6622";Tend="1371";Tstart="952";shortTE="F";uid="2a9cf8b5-bafc-4a7c-957b-65befbb10c7e"
CM022881.1	RepeatMasker	Unknown	27938257	27938675	2737	+	.	ID="RND-6_FAMILY-1527";Tend="1372";Tstart="911";shortTE="F";uid="df3a2962-e55e-4c8b-bc96-86df79fcf44f"
CM022881.1	RepeatMasker	Unknown	11761076	11761211	740	+	.	ID="RND-1_FAMILY-627";Tend="1224";Tstart="1082";shortTE="F";uid="a3096e74-3e33-4ee0-9196-c15679cba2b2"
CM022881.1	RepeatMasker	Satellite	27169765	27169989	1333	+	.	ID="RND-6_FAMILY-577";Tend="956";Tstart="729";shortTE="F";uid="658a792f-8faf-47a2-a8a4-e99ab7c1a304"
CM022881.1	RepeatMasker	Unknown	8504219	8505763	11377	+	.	ID="RND-5_FAMILY-3848";Tend="1893";Tstart="336";shortTE="F";uid="9fb37d07-d4c3-4200-9de4-aea76afef822"
CM022881.1	RepeatMasker	Unknown	29190837	29191465	3723	+	.	ID="RND-5_FAMILY-1590";Tend="1851";Tstart="1256";shortTE="F";uid="fcfe82e4-8643-4c6b-9b5c-c312d9782728"
CM022881.1	RepeatMasker	Unknown	5860943	5861260	2226	+	.	ID="RND-1_FAMILY-262";Tend="1066";Tstart="756";shortTE="F";uid="bb2d2d86-0597-469d-be6a-ed229190022d"
CM022881.1	RepeatMasker	Unknown	29257335	29257696	2376	+	.	ID="RND-1_FAMILY-49";Tend="1615";Tstart="1216";shortTE="F";uid="1822f8d3-7cbd-4c15-adea-f5520a51cac4"
CM022881.1	RepeatMasker	Unknown	20090692	20091085	3136	+	.	ID="RND-1_FAMILY-678";Tend="1261";Tstart="879";shortTE="F";uid="cd08325c-d285-481a-b6f8-8f00fd36fab0"
CM022881.1	RepeatMasker	Unknown	1434730	1435035	1397	+	.	ID="RND-1_FAMILY-89";Tend="1261";Tstart="967";shortTE="F";uid="63b39097-5d3b-49e1-861a-02807d119fce"
CM022881.1	RepeatMasker	DNA	11754453	11756128	14054	+	.	ID="RND-5_FAMILY-2114";Tend="2328";Tstart="650";shortTE="F";uid="b1ddf7b9-093f-4b75-90da-b1c4e477d4c3"
CM022881.1	RepeatMasker	DNA/TcMar-Tc1	16405431	16405945	1117	+	.	ID="RND-6_FAMILY-783";Tend="1365";Tstart="839";shortTE="F";uid="8b5241f0-81fc-44ac-8a80-0ab5b0cbd807"
CM022881.1	RepeatMasker	Satellite	3579947	3580205	1592	+	.	ID="RND-6_FAMILY-577";Tend="1013";Tstart="757";shortTE="F";uid="54fd675f-f58b-4a5f-90ea-c1afd7d9434d"
CM022881.1	RepeatMasker	Unknown	27924941	27925601	1536	+	.	ID="RND-1_FAMILY-506";Tend="1562";Tstart="869";shortTE="F";uid="dc01a902-62bd-466e-bd8c-127c9b5e1c88"
CM022881.1	RepeatMasker	Unknown	12017403	12017687	722	+	.	ID="RND-1_FAMILY-787";Tend="694";Tstart="465";shortTE="F";uid="bf72c511-8ece-40e8-9c5f-c96617414f26"
CM022881.1	RepeatMasker	RC/Helitron	29405158	29405713	3667	+	.	ID="RND-6_FAMILY-707";Tend="1466";Tstart="883";shortTE="F";uid="901d8f34-2d1e-4bd1-9dd7-15e2a27fe223"
CM022881.1	RepeatMasker	Unknown	19848905	19849023	2503	+	.	ID="RND-5_FAMILY-4504";Tend="1620";Tstart="1083";shortTE="F";uid="c2e89dc0-69f6-4070-8bc8-52d7874df5b4"
CM022881.1	RepeatMasker	LINE/L2	23214365	23215974	1341	+	.	ID="RND-6_FAMILY-14305";TEgroup="ctg_8%7CRND-6_FAMILY-14305%7C6";Tend="1786";Tstart="29";shortTE="F";uid="555d110f-caf6-4572-826f-fbf6fb88ab1e"
CM022881.1	RepeatMasker	RC/Helitron	9220665	9221281	3375	+	.	ID="RND-1_FAMILY-8";Tend="1553";Tstart="886";shortTE="F";uid="b6181d05-ff84-416b-84b9-2442f9257a4a"
CM022881.1	RepeatMasker	DNA	6945034	6945167	800	+	.	ID="RND-4_FAMILY-1031";Tend="369";Tstart="242";shortTE="F";uid="43735954-3cf7-4d8e-95e8-80ebae63c3ce"
CM022881.1	RepeatMasker	Unknown	18243071	18243230	790	+	.	ID="RND-1_FAMILY-219";Tend="1088";Tstart="896";shortTE="F";uid="ef47d408-30bf-4391-b32e-2535af689033"
CM022881.1	RepeatMasker	Unknown	22876395	22876556	1180	+	.	ID="RND-5_FAMILY-2990";Tend="992";Tstart="829";shortTE="F";uid="c8badf97-2cd4-4524-9853-a5be795d1917"
CM022881.1	RepeatMasker	Unknown	9331080	9331190	635	+	.	ID="RND-1_FAMILY-203";Tend="854";Tstart="738";shortTE="F";uid="08eaef76-0869-4d36-8a58-b8521174f569"
CM022881.1	RepeatMasker	SINE/tRNA-RTE	25863187	25863315	941	+	.	ID="RND-1_FAMILY-48";Tend="1181";Tstart="1053";shortTE="F";uid="0a79cf73-8d72-48ee-bb77-765183c6d113"
CM022881.1	RepeatMasker	Unknown	24736230	24736546	521	+	.	ID="RND-6_FAMILY-8794";TEgroup="ctg_8%7CRND-6_FAMILY-8794%7C7";Tend="1345";Tstart="870";shortTE="T";uid="9779d907-f128-4c53-b865-5b02537b1b67"
CM022881.1	RepeatMasker	SINE/tRNA-RTE	1697768	1698059	1440	+	.	ID="RND-4_FAMILY-384";Tend="1171";Tstart="863";shortTE="F";uid="c765d00c-dba3-403d-8e97-8d95223242da"
CM022881.1	RepeatMasker	RC/Helitron	17406462	17406598	996	+	.	ID="RND-5_FAMILY-429";Tend="1068";Tstart="932";shortTE="F";uid="eb7ab3d5-552c-4d4f-92cf-8d42e2eb057b"
CM022881.1	RepeatMasker	Unknown	7994269	7994441	1445	+	.	ID="RND-1_FAMILY-454";Tend="988";Tstart="816";shortTE="F";uid="252dbc09-75f5-499e-b2e2-7eb7033af6b2"
CM022881.1	RepeatMasker	Unknown	20944949	20945678	4499	+	.	ID="RND-6_FAMILY-11719";Tend="1674";Tstart="941";shortTE="F";uid="ae62db7b-95c0-4233-af24-0ff96d599308"
CM022881.1	RepeatMasker	Unknown	4485987	4486098	917	+	.	ID="RND-5_FAMILY-6069";Tend="1003";Tstart="892";shortTE="F";uid="e3955591-7fee-4708-8e34-bf95b66d3de2"
CM022881.1	RepeatMasker	Unknown	27494938	27495074	902	+	.	ID="RND-6_FAMILY-3656";Tend="1567";Tstart="1433";shortTE="F";uid="3dfebae0-8d17-46b1-841e-b5f3fd04489a"
CM022881.1	RepeatMasker	DNA/TcMar-Tc1	24926723	24927000	836	+	.	ID="RND-4_FAMILY-779";Tend="1232";Tstart="943";shortTE="F";uid="bfdfc6af-cc69-489b-813e-2d6ad8afa5cc"
CM022881.1	RepeatMasker	Unknown	20873541	20873721	1235	+	.	ID="RND-4_FAMILY-560";Tend="1026";Tstart="842";shortTE="F";uid="46e66f50-96c6-4110-ae4e-ba605a7009e6"
CM022881.1	RepeatMasker	Unknown	3127610	3127727	548	+	.	ID="RND-5_FAMILY-2473";Tend="1068";Tstart="929";shortTE="F";uid="3233d953-75d4-41f0-83c6-af5ac6bfe5af"
CM022881.1	RepeatMasker	RC/Helitron	17437871	17437993	553	+	.	ID="HELITRON-N7_PXU";Tend="125";Tstart="8";shortTE="F";uid="45836282-8638-4838-ac20-1adede36b3f1"
CM022881.1	RepeatMasker	Satellite	17923975	17924156	607	+	.	ID="RND-3_FAMILY-672";Tend="1165";Tstart="956";shortTE="F";uid="08c886d5-4e16-434d-a65f-25dc1f56b244"
CM022881.1	RepeatMasker	Unknown	4288200	4288309	448	+	.	ID="RND-6_FAMILY-6755";Tend="1261";Tstart="1154";shortTE="F";uid="7277237d-ce60-4e37-a2ce-181bf3b43c23"
CM022881.1	RepeatMasker	RC/Helitron	24222982	24223148	1178	+	.	ID="RND-1_FAMILY-285";Tend="1098";Tstart="905";shortTE="F";uid="89883121-59e9-48f7-83ab-72a10083f8cf"
CM022881.1	RepeatMasker	DNA/TcMar-Tc1	23582637	23582996	2457	+	.	ID="RND-1_FAMILY-288";Tend="1350";Tstart="979";shortTE="F";uid="9ee1aecd-32e9-4905-ac14-ddb68dc88146"
CM022881.1	RepeatMasker	Unknown	17550155	17550627	918	+	.	ID="RND-1_FAMILY-980";Tend="2145";Tstart="1611";shortTE="F";uid="c84d4a27-af63-4a7b-8428-de9e72405c92"
CM022881.1	RepeatMasker	Unknown	3105969	3106368	1740	+	.	ID="RND-6_FAMILY-5629";Tend="1226";Tstart="655";shortTE="F";uid="8c71a065-1493-49e1-90e1-149a904abcec"
CM022881.1	RepeatMasker	Unknown	13890337	13890504	969	+	.	ID="RND-6_FAMILY-7290";Tend="1409";Tstart="1232";shortTE="F";uid="e77294c6-aef1-44ca-b9aa-a00b19f41548"
CM022881.1	RepeatMasker	Unknown	4188969	4189518	3351	+	.	ID="RND-1_FAMILY-28";Tend="1117";Tstart="658";shortTE="F";uid="02d5cce5-3cb9-414c-90fd-6318c9a1bee0"
CM022881.1	RepeatMasker	Unknown	29145873	29146090	1613	+	.	ID="RND-6_FAMILY-1287";Tend="1399";Tstart="1182";shortTE="F";uid="f0db80c1-2665-4dc9-bae1-8bdf8edf155c"
CM022881.1	RepeatMasker	Unknown	3633981	3634126	1026	+	.	ID="RND-1_FAMILY-227";Tend="1149";Tstart="1014";shortTE="F";uid="ba7763c1-c255-4041-9556-b8d3bee89192"
CM022881.1	RepeatMasker	Unknown	17764865	17765060	1519	+	.	ID="RND-6_FAMILY-5435";Tend="1047";Tstart="852";shortTE="F";uid="795d121c-e342-45da-a8dc-20808ccde3e7"
CM022881.1	RepeatMasker	Unknown	30316955	30317061	781	+	.	ID="RND-1_FAMILY-1124";Tend="915";Tstart="812";shortTE="F";uid="c3a070ae-e54b-4c14-82f1-ce07f129af73"
CM022881.1	RepeatMasker	LINE/CR1	21441195	21441560	2085	+	.	ID="RND-1_FAMILY-382";Tend="1982";Tstart="1609";shortTE="F";uid="328ebfc9-10c4-4cdd-8442-9ce4e5a9b2f1"
CM022881.1	RepeatMasker	Unknown	22093637	22093913	1845	+	.	ID="RND-6_FAMILY-7290";Tend="1439";Tstart="1154";shortTE="F";uid="eacbabad-6087-42e3-9d4b-636ab4a83278"
CM022881.1	RepeatMasker	Unknown	6473911	6474490	3692	+	.	ID="RND-4_FAMILY-132";Tend="1527";Tstart="953";shortTE="F";uid="bfc5a4f3-1bfd-4205-905c-e439b6bfe991"
CM022881.1	RepeatMasker	Unknown	20845570	20845780	1377	+	.	ID="RND-1_FAMILY-42";Tend="1088";Tstart="746";shortTE="F";uid="b7babbd6-b80a-4498-ac27-ef3ddecee596"
CM022881.1	RepeatMasker	Unknown	22530357	22530688	1279	+	.	ID="RND-6_FAMILY-3656";TEgroup="ctg_8%7CRND-6_FAMILY-3656%7C10";Tend="1320";Tstart="921";shortTE="F";uid="02a7b83e-f2fb-4f9f-95a2-f0637edc4801"
CM022881.1	RepeatMasker	DNA/hAT-Blackjack	1881242	1881380	815	+	.	ID="RND-4_FAMILY-1024";Tend="2554";Tstart="2427";shortTE="F";uid="3c8024b4-b226-4f0e-894f-8d1226bccc7b"
CM022881.1	RepeatMasker	Unknown	21861572	21862066	1641	+	.	ID="RND-6_FAMILY-399";Tend="1638";Tstart="1157";shortTE="F";uid="64570918-9b85-4b2d-b9dc-828d6eac9abe"
CM022881.1	RepeatMasker	Unknown	19938836	19939355	1756	+	.	ID="RND-5_FAMILY-594";Tend="970";Tstart="518";shortTE="F";uid="4ad6e71e-e89e-422b-908a-6c494b2eddd7"
CM022881.1	RepeatMasker	DNA/hAT-Tip100	7058377	7058706	1473	+	.	ID="RND-5_FAMILY-338";Tend="1368";Tstart="943";shortTE="F";uid="daf11f46-47a1-4278-8e82-541a0cbce42b"
CM022881.1	RepeatMasker	DNA/TcMar-Tc1	26451932	26452593	3708	+	.	ID="RND-1_FAMILY-54";Tend="1691";Tstart="914";shortTE="F";uid="029ed89c-e41c-4166-be7e-7dfbfe2bec64"
CM022881.1	RepeatMasker	DNA/TcMar-Tc1	13850703	13850965	945	+	.	ID="RND-6_FAMILY-1003";Tend="1211";Tstart="942";shortTE="F";uid="3d6696e3-a545-4808-b91b-513a59fac797"
CM022881.1	RepeatMasker	Unknown	4194844	4194999	428	+	.	ID="RND-6_FAMILY-370";Tend="1960";Tstart="1810";shortTE="F";uid="ed81bc57-df3b-4133-ab92-eeca6841c092"
CM022881.1	RepeatMasker	LINE/I-Jockey	17925028	17925265	421	+	.	ID="TART_DV";Tend="7192";Tstart="6958";shortTE="F";uid="80bdd056-441f-4516-9534-88c3d777b356"
CM022881.1	RepeatMasker	RC/Helitron	18238454	18238609	1151	+	.	ID="RND-1_FAMILY-496";Tend="1170";Tstart="1016";shortTE="F";uid="b3e8daa3-3713-4e7b-89b4-44edebde7796"
CM022881.1	RepeatMasker	RC/Helitron	4830403	4831054	5316	+	.	ID="RND-5_FAMILY-322";Tend="1491";Tstart="837";shortTE="F";uid="f2dba401-b939-4c2f-b011-916b689c560e"
CM022881.1	RepeatMasker	LINE/I	3344953	3345528	4746	+	.	ID="RND-6_FAMILY-746";Tend="1283";Tstart="711";shortTE="F";uid="4c3ca6c3-8096-4b15-81a4-0ff7ff529016"
CM022881.1	RepeatMasker	LINE/CR1	19406397	19406544	718	+	.	ID="RND-5_FAMILY-910";Tend="1775";Tstart="1628";shortTE="F";uid="01bced88-a31f-4a11-a919-a337d6ace0bd"
CM022881.1	RepeatMasker	RC/Helitron	25889059	25889159	687	+	.	ID="RND-6_FAMILY-7275";Tend="1649";Tstart="1550";shortTE="F";uid="7cac85be-55e2-49d9-ba14-f58a0c5bd2c8"
CM022881.1	RepeatMasker	DNA/TcMar-Tc1	28927702	28927952	662	+	.	ID="RND-6_FAMILY-783";Tend="1341";Tstart="1099";shortTE="F";uid="8d2221c6-2b8b-4fb8-bb07-f83b1a42e514"
CM022881.1	RepeatMasker	Unknown	11913569	11913737	1066	+	.	ID="RND-1_FAMILY-116";Tend="1142";Tstart="962";shortTE="F";uid="c074991e-19ac-4a15-b857-2534d6592de9"
CM022881.1	RepeatMasker	RC/Helitron	24042702	24043126	2318	+	.	ID="RND-6_FAMILY-4124";Tend="1615";Tstart="1181";shortTE="F";uid="a7967e3a-260b-4840-9332-bf07e7783162"
CM022881.1	RepeatMasker	DNA/Kolobok-T2	14451114	14451492	2262	+	.	ID="RND-1_FAMILY-20";Tend="1357";Tstart="890";shortTE="F";uid="dc26e21b-d7b0-4dc0-bc17-40fc598332c2"
CM022881.1	RepeatMasker	Unknown	23366962	23367165	437	+	.	ID="RND-5_FAMILY-698";Tend="2153";Tstart="1926";shortTE="F";uid="ea2c358c-4463-41a0-aae2-8882639be4bd"
CM022881.1	RepeatMasker	Unknown	8933855	8934064	692	+	.	ID="RND-1_FAMILY-11";Tend="1197";Tstart="990";shortTE="F";uid="8486365c-1b4b-47eb-a4fa-f72e5cd617a4"
CM022881.1	RepeatMasker	Unknown	6805830	6806270	2907	+	.	ID="RND-4_FAMILY-56";Tend="1439";Tstart="944";shortTE="F";uid="8c232010-65a7-4f31-afd2-edc0313114fc"
CM022881.1	RepeatMasker	Unknown	12490535	12491231	2693	+	.	ID="RND-1_FAMILY-191";Tend="2052";Tstart="1276";shortTE="F";uid="c1a5a648-e5ec-4253-8b63-b148daad04df"
CM022881.1	RepeatMasker	RC/Helitron	1585011	1585221	1671	+	.	ID="RND-1_FAMILY-193";Tend="850";Tstart="638";shortTE="F";uid="a920da0e-a444-4147-aa99-e57c5196d299"
CM022881.1	RepeatMasker	LINE/R1-LOA	22842612	22842722	805	+	.	ID="RND-1_FAMILY-938";Tend="715";Tstart="605";shortTE="F";uid="4118cde2-0550-4445-9a0b-f082e9598eb9"
CM022881.1	RepeatMasker	RC/Helitron	3841462	3841747	1138	+	.	ID="RND-5_FAMILY-848";Tend="1347";Tstart="1072";shortTE="F";uid="ca25c795-4557-42e5-923e-876dc649edbb"
CM022881.1	RepeatMasker	Unknown	894282	894606	926	+	.	ID="RND-4_FAMILY-132";Tend="1524";Tstart="1184";shortTE="F";uid="0ff17e64-6a45-4e11-9d83-2e38ffb0e3b7"
CM022881.1	RepeatMasker	Unknown	26243207	26243362	629	+	.	ID="RND-6_FAMILY-4999";Tend="1172";Tstart="992";shortTE="F";uid="633d62d3-bc62-42a8-9fc1-fb7f3ad1be76"
CM022881.1	RepeatMasker	LINE/Dong-R4	26738666	26738946	2236	+	.	ID="RND-1_FAMILY-263";Tend="1046";Tstart="768";shortTE="F";uid="9ec6cc1e-064c-4d1d-be75-124045afb24b"
CM022881.1	RepeatMasker	Unknown	8189946	8190073	635	+	.	ID="RND-1_FAMILY-11";Tend="1322";Tstart="1186";shortTE="F";uid="f90edad2-c3c0-43e9-b818-fd351fc1321f"
CM022881.1	RepeatMasker	RC/Helitron	15878211	15878820	4604	+	.	ID="RND-6_FAMILY-4711";Tend="1504";Tstart="897";shortTE="F";uid="94a10c0d-a1b2-4116-80cb-4da8cc5c30a5"
CM022881.1	RepeatMasker	Unknown	3602343	3602615	2266	+	.	ID="RND-1_FAMILY-227";Tend="1249";Tstart="970";shortTE="F";uid="d6a66ecb-e8c0-48b5-9c83-2125e128f3ae"
CM022881.1	RepeatMasker	DNA/hAT-Blackjack	3431756	3432014	1465	+	.	ID="RND-1_FAMILY-493";Tend="1243";Tstart="975";shortTE="F";uid="64151eaa-c7f3-46b8-9c09-b67fc1f9440e"
CM022881.1	RepeatMasker	RC/Helitron	26476487	26476592	607	+	.	ID="RND-1_FAMILY-170";Tend="612";Tstart="518";shortTE="F";uid="f23b8dc0-c389-4dd6-93f6-35fad04d583a"
CM022881.1	RepeatMasker	LINE/CR1	23436542	23436872	1113	+	.	ID="RND-1_FAMILY-869";Tend="2459";Tstart="2121";shortTE="F";uid="06e3e8e1-3bd0-4901-a069-dfa981f77309"
CM022881.1	RepeatMasker	DNA/TcMar-Tc1	9577158	9577802	3455	+	.	ID="RND-1_FAMILY-377";Tend="1439";Tstart="743";shortTE="F";uid="fd682183-4fa1-4602-b992-425cc72622bd"
CM022881.1	RepeatMasker	Unknown	12795295	12795547	868	+	.	ID="RND-4_FAMILY-737";Tend="1135";Tstart="873";shortTE="F";uid="7c518df6-94e7-4360-85b3-446dd4cd4d06"
CM022881.1	RepeatMasker	LINE/R1	21470247	21471151	1132	+	.	ID="RND-6_FAMILY-661";Tend="1326";Tstart="460";shortTE="F";uid="90a3b07c-6219-4e52-89a1-e41a6863b2e9"
CM022881.1	RepeatMasker	Unknown	7030674	7031455	2971	+	.	ID="RND-1_FAMILY-55";Tend="2322";Tstart="1431";shortTE="F";uid="1e253c49-9b62-49f5-8bd8-54f14d8c48af"
CM022881.1	RepeatMasker	LTR/ERV1	644527	644758	1588	+	.	ID="RND-1_FAMILY-174";Tend="1127";Tstart="905";shortTE="F";uid="135e96ca-9430-4a49-8ded-d7b3633defe1"
CM022881.1	RepeatMasker	Unknown	19546050	19546309	1336	+	.	ID="RND-6_FAMILY-62";Tend="1115";Tstart="870";shortTE="F";uid="97818f3a-2ddd-49cf-bbd2-bbaed6c87fcd"
CM022881.1	RepeatMasker	Unknown	14802796	14803518	5472	+	.	ID="RND-6_FAMILY-11719";Tend="1677";Tstart="929";shortTE="F";uid="2a2ad39d-d1c2-4de7-ba2b-0c0586af53f8"
CM022881.1	RepeatMasker	Unknown	5426308	5426506	1177	+	.	ID="RND-1_FAMILY-49";Tend="1167";Tstart="951";shortTE="F";uid="96b72e37-d9b9-4a33-bb01-54ea6e5011ca"
CM022881.1	RepeatMasker	Unknown	25036228	25036355	928	+	.	ID="RND-5_FAMILY-336";Tend="2179";Tstart="2052";shortTE="F";uid="a7b29826-093f-454a-960d-5084416d9406"
CM022881.1	RepeatMasker	Unknown	4961676	4962124	2686	+	.	ID="RND-1_FAMILY-690";Tend="1333";Tstart="903";shortTE="F";uid="e0a6b17b-b71f-4310-87fb-ef00e3e234c4"
CM022881.1	RepeatMasker	Unknown	13263896	13264160	845	+	.	ID="RND-3_FAMILY-332";Tend="1564";Tstart="1061";shortTE="F";uid="d51193c0-83a0-4c57-8533-0b8c232aea3a"
CM022881.1	RepeatMasker	Unknown	8273254	8273459	571	+	.	ID="RND-6_FAMILY-1287";Tend="1035";Tstart="814";shortTE="F";uid="a41886ec-eeed-49da-a79c-de91247e760a"
CM022881.1	RepeatMasker	Unknown	15999516	15999692	1257	+	.	ID="RND-1_FAMILY-428";Tend="1029";Tstart="858";shortTE="F";uid="fcf2075b-fe8d-4203-b969-e01ace6577d1"
CM022881.1	RepeatMasker	DNA/Sola-1	20032408	20032628	1289	+	.	ID="RND-6_FAMILY-924";Tend="1470";Tstart="1254";shortTE="F";uid="935e897e-0541-4a84-ba09-04da8591e560"
CM022881.1	RepeatMasker	LTR/Copia	13051784	13052029	750	+	.	ID="RND-6_FAMILY-2605";Tend="1367";Tstart="1153";shortTE="F";uid="50c8a388-3a94-4ac2-a3bc-53c5bdb650e8"
CM022881.1	RepeatMasker	Unknown	5720160	5720408	1413	+	.	ID="RND-5_FAMILY-1590";Tend="1714";Tstart="1507";shortTE="F";uid="225f72e7-4bca-47b5-a1d1-12a7e7185f8e"
CM022881.1	RepeatMasker	Unknown	6422347	6422467	632	+	.	ID="RND-5_FAMILY-1294";Tend="217";Tstart="89";shortTE="F";uid="c33e3ea4-de0c-4d01-a0c8-182b65289e2c"
CM022881.1	RepeatMasker	Unknown	6348162	6348466	1541	+	.	ID="RND-1_FAMILY-203";Tend="1065";Tstart="771";shortTE="F";uid="b51c2111-1f1d-4179-aa63-79c1e123a1c4"
CM022881.1	RepeatMasker	Satellite	12899648	12899765	601	+	.	ID="RND-6_FAMILY-46";Tend="1330";Tstart="1207";shortTE="F";uid="040f61f6-fdd0-4594-ba40-1860ccc5db93"
CM022881.1	RepeatMasker	DNA/MULE-MuDR	23766472	23766650	1021	+	.	ID="RND-5_FAMILY-444";Tend="1120";Tstart="933";shortTE="F";uid="737348bb-46b2-4942-a0d7-73b1a94f3c72"
CM022881.1	RepeatMasker	Unknown	25528000	25528295	992	+	.	ID="RND-1_FAMILY-281";Tend="1398";Tstart="1099";shortTE="F";uid="7936cfd7-353f-4287-9b7f-070e0eae24e2"
CM022881.1	RepeatMasker	Unknown	3364470	3364630	403	+	.	ID="RND-6_FAMILY-13993";Tend="1943";Tstart="1782";shortTE="F";uid="4d313498-fd88-447a-9f5d-00e2544ce823"
CM022881.1	RepeatMasker	Satellite	10711265	10711373	566	+	.	ID="RND-3_FAMILY-672";Tend="1140";Tstart="1032";shortTE="F";uid="629769c6-dbac-411c-a812-b080c3788a38"
CM022881.1	RepeatMasker	DNA/hAT-Charlie	28252918	28253135	1725	+	.	ID="RND-2_FAMILY-110";Tend="1327";Tstart="1109";shortTE="F";uid="24d62e11-42df-4eef-a949-9400169d7376"
CM022881.1	RepeatMasker	Unknown	16360162	16360499	1128	+	.	ID="RND-4_FAMILY-560";Tend="1518";Tstart="1221";shortTE="F";uid="14b3bcf7-a829-4e6a-8c62-0e6ab032e870"
CM022881.1	RepeatMasker	Unknown	18557938	18558057	542	+	.	ID="RND-1_FAMILY-627";Tend="1221";Tstart="1085";shortTE="F";uid="18c14a91-11c1-4e56-b205-be8a2c8d84e7"
CM022881.1	RepeatMasker	LINE/RTE-BovB	16395255	16395480	1040	+	.	ID="RND-5_FAMILY-1885";Tend="1165";Tstart="911";shortTE="F";uid="a49904c6-e405-439c-bee4-f0f6772672da"
CM022881.1	RepeatMasker	Unknown	13005624	13005769	1094	+	.	ID="RND-5_FAMILY-3556";Tend="1341";Tstart="1196";shortTE="F";uid="b68d85a7-c975-48c2-b704-3e10d444dece"
CM022881.1	RepeatMasker	SINE/tRNA-RTE	16302332	16302461	708	+	.	ID="RND-1_FAMILY-65";Tend="1132";Tstart="1006";shortTE="F";uid="1bb76b69-2ccc-4912-882f-ab4567826477"
CM022881.1	RepeatMasker	DNA/hAT-Tip100	25093167	25093343	1323	+	.	ID="RND-1_FAMILY-217";Tend="1312";Tstart="1136";shortTE="F";uid="8581ac9b-23c2-49e6-8e68-dca7426f6ea2"
CM022881.1	RepeatMasker	LINE/Penelope	29025227	29025389	522	+	.	ID="RND-5_FAMILY-178";TEgroup="ctg_8%7CRND-5_FAMILY-178%7C6";Tend="1534";Tstart="550";shortTE="F";uid="f4602e63-3d8c-4b98-9806-dcf3c62ab287"
CM022881.1	RepeatMasker	DNA/TcMar-Tc1	13361325	13361868	1668	+	.	ID="RND-6_FAMILY-6188";Tend="1099";Tstart="613";shortTE="F";uid="e27df05f-5f2c-4694-8069-3094b7e91d85"
CM022881.1	RepeatMasker	Unknown	28727140	28727316	592	+	.	ID="RND-5_FAMILY-113";Tend="1209";Tstart="1001";shortTE="F";uid="6d1213c8-9275-47f4-8a43-34ee1e82df7b"
CM022881.1	RepeatMasker	Unknown	1813147	1813356	800	+	.	ID="RND-1_FAMILY-191";Tend="1855";Tstart="1630";shortTE="F";uid="eb7c1184-b64c-4163-82e8-cfd9e51f537b"
CM022881.1	RepeatMasker	Unknown	10997354	10997671	547	+	.	ID="RND-1_FAMILY-191";Tend="1174";Tstart="859";shortTE="F";uid="83e3e175-a1a6-4547-8384-0d34dd44fa75"
CM022881.1	RepeatMasker	DNA/Academ-1	19958561	19958713	676	+	.	ID="RND-5_FAMILY-2350";Tend="1184";Tstart="1032";shortTE="F";uid="8738e8a2-aab2-4e62-8e53-b86517201c1e"
CM022881.1	RepeatMasker	SINE/tRNA-RTE	16613429	16613591	577	+	.	ID="RND-1_FAMILY-29";Tend="967";Tstart="805";shortTE="F";uid="4458945c-c049-45a7-9f25-f0e7f726b382"
CM022881.1	RepeatMasker	Satellite	24783195	24783467	2034	+	.	ID="RND-6_FAMILY-577";Tend="1294";Tstart="1025";shortTE="F";uid="1d9de962-fd02-49dc-b693-8843322995f5"
CM022881.1	RepeatMasker	Unknown	27077218	27077542	2092	+	.	ID="RND-1_FAMILY-903";Tend="1237";Tstart="940";shortTE="F";uid="104c7835-0d0c-49cd-b5c8-2e5fc0851987"
CM022881.1	RepeatMasker	Satellite	4026092	4026224	958	+	.	ID="RND-3_FAMILY-672";Tend="1168";Tstart="1043";shortTE="F";uid="32acdf62-6373-43a6-adf6-e38783493cb4"
CM022881.1	RepeatMasker	Unknown	23660601	23660774	542	+	.	ID="RND-6_FAMILY-4449";Tend="1225";Tstart="1044";shortTE="F";uid="dedecad4-5433-43ae-8f5e-a189dd8214e4"
CM022881.1	RepeatMasker	Unknown	5633942	5634096	659	+	.	ID="RND-6_FAMILY-8384";Tend="1353";Tstart="1188";shortTE="F";uid="dea38304-84c7-446b-b298-29b32e96771b"
CM022881.1	RepeatMasker	Unknown	20295086	20295697	3517	+	.	ID="RND-1_FAMILY-126";Tend="1560";Tstart="927";shortTE="F";uid="0a4653e8-5ac7-46be-a1c0-b616bb29385a"
CM022881.1	RepeatMasker	DNA/TcMar-Tc1	17756821	17757159	2006	+	.	ID="RND-5_FAMILY-963";Tend="1146";Tstart="783";shortTE="F";uid="ca480212-2a74-4f52-9791-9bc41ff23fa2"
CM022881.1	RepeatMasker	Unknown	17668755	17668873	445	+	.	ID="RND-1_FAMILY-39";Tend="1281";Tstart="1180";shortTE="F";uid="abfba209-1b3f-4f56-a4f1-6b447eee512b"
CM022881.1	RepeatMasker	Unknown	3025866	3026003	437	+	.	ID="RND-4_FAMILY-132";Tend="1538";Tstart="1400";shortTE="F";uid="9f87f8ea-8e84-4d9e-8f06-1984b9eb27b8"
CM022881.1	RepeatMasker	SINE/tRNA-RTE	16948293	16948571	1629	+	.	ID="RND-1_FAMILY-48";Tend="1182";Tstart="888";shortTE="F";uid="b2136de0-e04d-41a2-977c-033b3851820a"
CM022881.1	RepeatMasker	Unknown	656635	656830	1391	+	.	ID="RND-1_FAMILY-176";Tend="872";Tstart="674";shortTE="F";uid="53d34ac4-e335-446d-a862-05708e7a13fb"
CM022881.1	RepeatMasker	DNA/PIF-Harbinger	15191585	15192273	5213	+	.	ID="RND-1_FAMILY-229";Tend="1567";Tstart="862";shortTE="F";uid="bc0f602a-84ae-41f5-8aab-bb87364ecd08"
CM022881.1	RepeatMasker	Unknown	386616	387087	3955	+	.	ID="RND-6_FAMILY-8178";Tend="1486";Tstart="1015";shortTE="F";uid="649c7283-33ab-44fa-8a74-5baa6d919e09"
CM022881.1	RepeatMasker	DNA/TcMar-Tc1	3113353	3113523	1290	+	.	ID="RND-6_FAMILY-8143";Tend="2132";Tstart="1961";shortTE="F";uid="9e245753-c956-4ebe-adf9-222cb3b898fd"
CM022881.1	RepeatMasker	Unknown	25763639	25764384	2514	+	.	ID="RND-5_FAMILY-1793";TEgroup="ctg_8%7CRND-5_FAMILY-1793%7C16";Tend="2008";Tstart="927";shortTE="F";uid="90647814-4a3b-4aa8-b4fd-123b50eb818a"
CM022881.1	RepeatMasker	Unknown	23042215	23042316	548	+	.	ID="RND-6_FAMILY-2537";Tend="2211";Tstart="2099";shortTE="F";uid="c2b698f3-af8a-45d0-8ed6-61cf119476f5"
CM022881.1	RepeatMasker	DNA/TcMar-Tc1	1643105	1643836	5238	+	.	ID="RND-1_FAMILY-423";Tend="1697";Tstart="925";shortTE="F";uid="fe961045-4d62-4cd3-a588-eabbf9035312"
CM022881.1	RepeatMasker	DNA/TcMar-Tc1	27843338	27843902	2890	+	.	ID="RND-1_FAMILY-32";Tend="1762";Tstart="1191";shortTE="F";uid="59da88fe-0e67-4e83-a1cd-465a748d86df"
CM022881.1	RepeatMasker	Unknown	16679445	16679771	939	+	.	ID="RND-1_FAMILY-92";Tend="1006";Tstart="650";shortTE="F";uid="9ad71c24-07b3-4906-ae6e-73c1e9bcb2fb"
CM022881.1	RepeatMasker	LINE/I-Jockey	5202576	5202756	987	+	.	ID="RND-6_FAMILY-2441";Tend="1251";Tstart="1058";shortTE="F";uid="c39c4eaf-d4f6-43b4-8016-414f46335926"
CM022881.1	RepeatMasker	Unknown	17383078	17383216	485	+	.	ID="RND-6_FAMILY-6037";Tend="2128";Tstart="1995";shortTE="F";uid="adb1b0c7-f69c-45d5-838a-b2b40c220ed7"
CM022881.1	RepeatMasker	LINE/Penelope	21585870	21585996	513	+	.	ID="RND-1_FAMILY-304";Tend="1386";Tstart="1271";shortTE="F";uid="d9c38a0d-5a43-449f-af3b-e0675f45c653"
CM022881.1	RepeatMasker	LTR/Gypsy	23940487	23941284	4789	+	.	ID="RND-6_FAMILY-5844";Tend="1010";Tstart="185";shortTE="F";uid="33f75874-67e6-4e08-a323-7af680c35178"
CM022881.1	RepeatMasker	Unknown	20620407	20620529	784	+	.	ID="RND-5_FAMILY-3189";Tend="2884";Tstart="2760";shortTE="F";uid="87d34164-41eb-454e-917f-5d5676e29516"
CM022881.1	RepeatMasker	Unknown	14536319	14536882	3232	+	.	ID="RND-1_FAMILY-624";Tend="1397";Tstart="864";shortTE="F";uid="a7c5b334-4f27-46f7-8bc5-f44a18628f04"
CM022881.1	RepeatMasker	RC/Helitron	136736	136886	1114	+	.	ID="RND-4_FAMILY-269";Tend="947";Tstart="802";shortTE="F";uid="081ab595-2e48-41b8-b5c1-b477d2de6443"
CM022881.1	RepeatMasker	DNA/MULE-MuDR	19289063	19289252	1480	+	.	ID="RND-1_FAMILY-161";Tend="1126";Tstart="937";shortTE="F";uid="8dc6fb76-65ca-434f-9ffb-c29fafae1795"
CM022881.1	RepeatMasker	LTR/Gypsy	2540134	2540697	2340	+	.	ID="RND-6_FAMILY-551";Tend="2960";Tstart="2373";shortTE="F";uid="1c5f785a-ce2b-4cbf-9359-9c96b0d6538e"
CM022881.1	RepeatMasker	Unknown	11222925	11223251	474	+	.	ID="RND-5_FAMILY-2473";TEgroup="ctg_8%7CRND-5_FAMILY-2473%7C3";Tend="1566";Tstart="1439";shortTE="F";uid="ff0dfc13-7c06-4606-badf-13126bef7b3e"
CM022881.1	RepeatMasker	Unknown	17551401	17551602	1298	+	.	ID="RND-1_FAMILY-980";Tend="2359";Tstart="2157";shortTE="F";uid="646c0298-c0df-4908-a93e-6db1c400e0b9"
CM022881.1	RepeatMasker	DNA/TcMar-Tc1	16500798	16502026	9394	+	.	ID="RND-6_FAMILY-8143";Tend="2132";Tstart="843";shortTE="F";uid="89c70cef-36cb-4713-8f24-d17d4bcaa4b5"
CM022881.1	RepeatMasker	DNA/hAT-Tip100	27761332	27761580	1094	+	.	ID="RND-5_FAMILY-697";Tend="1157";Tstart="871";shortTE="F";uid="cb50069d-43db-4a41-adce-e58eef836d2f"
CM022881.1	RepeatMasker	RC/Helitron	2659596	2660568	1587	+	.	ID="HELITRON-1_RPR";Tend="2909";Tstart="1943";shortTE="F";uid="c8a90670-d8af-4e5c-b4c5-50d8f06f36a5"
CM022881.1	RepeatMasker	Unknown	7320831	7321071	479	+	.	ID="RND-6_FAMILY-370";Tend="2007";Tstart="1805";shortTE="F";uid="daa74f7b-8d05-485e-90f9-69b16c19110b"
CM022881.1	RepeatMasker	DNA/hAT-Tag1	28287900	28288372	1758	+	.	ID="RND-5_FAMILY-3870";TEgroup="ctg_8%7CRND-5_FAMILY-3870%7C1";Tend="1379";Tstart="700";shortTE="F";uid="7202a1d5-9d30-4be8-b9f0-7b192a3c5064"
CM022881.1	RepeatMasker	Unknown	22630499	22630619	414	+	.	ID="RND-1_FAMILY-140";Tend="818";Tstart="710";shortTE="F";uid="47f648d7-af3f-4bb4-9f26-0ed1ecc6858e"
CM022881.1	RepeatMasker	LTR/ERV1	14108487	14108741	1613	+	.	ID="RND-1_FAMILY-174";Tend="1125";Tstart="895";shortTE="F";uid="8ff0e238-2960-416b-9483-496dceeadd7e"
CM022881.1	RepeatMasker	LINE/L2	16967885	16968484	3306	+	.	ID="RND-6_FAMILY-11877";Tend="1367";Tstart="654";shortTE="F";uid="19657290-30b4-4264-b79b-5d1bba8ae1ab"
CM022881.1	RepeatMasker	Unknown	3573787	3573911	504	+	.	ID="RND-6_FAMILY-4672";Tend="482";Tstart="375";shortTE="F";uid="2995b13b-c410-4452-aa89-1fa96b1d21f9"
CM022881.1	RepeatMasker	Unknown	24174616	24174972	1191	+	.	ID="RND-4_FAMILY-560";Tend="1380";Tstart="835";shortTE="F";uid="07791d20-82b5-46a5-baac-a0e35bfc3d28"
CM022881.1	RepeatMasker	LINE/I	9065743	9066048	1202	+	.	ID="RND-6_FAMILY-1301";TEgroup="ctg_8%7CRND-6_FAMILY-1301%7C1";Tend="872";Tstart="655";shortTE="F";uid="90754f17-abd8-4b6c-acbf-1e3b4f2088ad"
CM022881.1	RepeatMasker	DNA	3103230	3104026	5286	+	.	ID="RND-1_FAMILY-722";Tend="1749";Tstart="964";shortTE="F";uid="7c8118a5-0427-4645-9d89-73fd59e87a54"
CM022881.1	RepeatMasker	Unknown	1166523	1167338	6834	+	.	ID="RND-1_FAMILY-1099";Tend="1713";Tstart="899";shortTE="F";uid="cd953800-cb42-4b2b-a264-a894a7a48a02"
CM022881.1	RepeatMasker	RC/Helitron	25746135	25746876	5636	+	.	ID="RND-6_FAMILY-4711";Tend="1622";Tstart="889";shortTE="F";uid="03e01c55-e375-4945-aa92-3043b19ff21d"
CM022881.1	RepeatMasker	DNA/TcMar-Fot1	14559514	14560022	2359	+	.	ID="RND-5_FAMILY-52";Tend="1593";Tstart="1061";shortTE="F";uid="2d6b0816-0411-4760-a95f-37ae75bfb105"
CM022881.1	RepeatMasker	DNA/CMC-Chapaev-3	15172057	15172167	691	+	.	ID="rnd-6_family-672";Tend="1510";Tstart="1304";shortTE="F";uid="a070e0ac-478d-4652-bcf4-3e6cddb8c24e"
CM022881.1	RepeatMasker	Satellite	13437507	13437800	777	+	.	ID="RND-3_FAMILY-672";Tend="1151";Tstart="907";shortTE="F";uid="f3638df6-a4ea-4f37-9d0c-61b87d798ef8"
CM022881.1	RepeatMasker	RC/Helitron	6560971	6561240	945	+	.	ID="RND-6_FAMILY-4124";Tend="1543";Tstart="1272";shortTE="F";uid="26abad75-15a9-4d15-9dd8-47e945b1747e"
CM022881.1	RepeatMasker	DNA/hAT-Charlie	94221	94325	505	+	.	ID="RND-2_FAMILY-110";Tend="1327";Tstart="1217";shortTE="F";uid="bbb1ac55-62b2-48e4-9521-a449d5aaaca4"
CM022881.1	RepeatMasker	Unknown	1467240	1467480	1618	+	.	ID="RND-1_FAMILY-769";Tend="1139";Tstart="858";shortTE="F";uid="1b2fd9b5-ffd3-4226-a706-afcc50a26d56"
CM022881.1	RepeatMasker	RC/Helitron	17971584	17971832	1790	+	.	ID="RND-6_FAMILY-317";Tend="1163";Tstart="929";shortTE="F";uid="61cd9330-b9d8-4efd-b29b-d90544c97576"
CM022881.1	RepeatMasker	DNA/hAT-Blackjack	5796154	5796302	1017	+	.	ID="RND-5_FAMILY-595";Tend="1360";Tstart="1204";shortTE="F";uid="f74d309a-52d8-4978-a75f-55c1a1e30dbd"
CM022881.1	RepeatMasker	Unknown	15828824	15829048	1635	+	.	ID="RND-1_FAMILY-494";Tend="1115";Tstart="893";shortTE="F";uid="a531d431-2686-4ffa-9d6b-f57e294f8939"
CM022881.1	RepeatMasker	Unknown	13678440	13678541	540	+	.	ID="RND-1_FAMILY-138";Tend="858";Tstart="683";shortTE="F";uid="89dc791b-c6ae-42db-8ac3-4bd3eefadeae"
CM022881.1	RepeatMasker	SINE/tRNA-RTE	30287580	30287861	2314	+	.	ID="RND-1_FAMILY-29";Tend="1086";Tstart="805";shortTE="F";uid="45e130ed-5f65-47b5-8c24-c741e529f877"
CM022881.1	RepeatMasker	Unknown	19137961	19138178	1628	+	.	ID="RND-6_FAMILY-7290";Tend="1100";Tstart="874";shortTE="F";uid="3ce58e98-ad6b-43f9-add8-cabf15045010"
CM022881.1	RepeatMasker	RC/Helitron	16649912	16650041	748	+	.	ID="RND-1_FAMILY-234";Tend="2273";Tstart="2143";shortTE="F";uid="38748500-3999-44fc-be45-4ce470141e8f"
CM022881.1	RepeatMasker	Unknown	21815825	21816259	1876	+	.	ID="RND-5_FAMILY-2585";TEgroup="ctg_8%7CRND-5_FAMILY-2585%7C1";Tend="1231";Tstart="980";shortTE="F";uid="e5211b12-5329-4d1a-b001-6aab1baff079"
CM022881.1	RepeatMasker	Unknown	6681211	6681435	574	+	.	ID="RND-6_FAMILY-9040";Tend="1336";Tstart="1081";shortTE="F";uid="8ba651e0-08c5-4e54-b514-4a872114fd43"
CM022881.1	RepeatMasker	LINE/Penelope	3127932	3128057	713	+	.	ID="RND-5_FAMILY-178";Tend="1519";Tstart="1405";shortTE="F";uid="e11f65ce-7589-44ad-8520-adbf133be1df"
CM022881.1	RepeatMasker	LINE/RTE-BovB	2412925	2413414	3320	+	.	ID="RND-5_FAMILY-7044";Tend="882";Tstart="381";shortTE="F";uid="47f0a6a3-80c6-4684-9785-d2815705f568"
CM022881.1	RepeatMasker	DNA/hAT-Ac	28615468	28615590	959	+	.	ID="RND-1_FAMILY-69";Tend="2034";Tstart="1913";shortTE="F";uid="6e675b57-d79d-4535-a42a-509f6fcb9532"
CM022881.1	RepeatMasker	DNA/CMC-Chapaev-3	29417308	29417411	562	+	.	ID="RND-6_FAMILY-672";Tend="1043";Tstart="939";shortTE="F";uid="4e41e978-9b90-4c5f-a52d-c5d4279d683f"
CM022881.1	RepeatMasker	SINE/tRNA-RTE	25348437	25348731	1770	+	.	ID="RND-1_FAMILY-48";Tend="1191";Tstart="891";shortTE="F";uid="b9554ebd-c0da-468a-b81f-f1da537bc190"
CM022881.1	RepeatMasker	DNA/hAT-Tip100	30312152	30312311	842	+	.	ID="RND-5_FAMILY-649";Tend="971";Tstart="825";shortTE="F";uid="d4165e05-db96-4417-85c4-6c9f573fd763"
CM022881.1	RepeatMasker	Unknown	23449430	23449622	1507	+	.	ID="RND-5_FAMILY-34";Tend="1123";Tstart="931";shortTE="F";uid="9f3a4653-3d6f-4651-86c3-63358c904026"
CM022881.1	RepeatMasker	Unknown	21847123	21847362	1524	+	.	ID="RND-1_FAMILY-191";Tend="1669";Tstart="1419";shortTE="F";uid="ce725585-3625-4871-8a5e-fe8a427658c3"
CM022881.1	RepeatMasker	Unknown	866163	866414	416	+	.	ID="RND-1_FAMILY-394";TEgroup="ctg_8%7CRND-1_FAMILY-394%7C1";Tend="1286";Tstart="1073";shortTE="T";uid="0dbd8177-8ca4-4611-ad25-df22caddc65a"
CM022881.1	RepeatMasker	Unknown	21587264	21587543	1145	+	.	ID="RND-5_FAMILY-3291";Tend="1608";Tstart="1261";shortTE="F";uid="cab652f3-11d8-4a28-8462-2e4f24b0af9c"
CM022881.1	RepeatMasker	Unknown	21336960	21337228	1320	+	.	ID="RND-5_FAMILY-574";Tend="1035";Tstart="737";shortTE="F";uid="dfd1b593-1123-4148-9e21-de3cfe0ca033"
CM022881.1	RepeatMasker	Unknown	16625953	16626229	2019	+	.	ID="RND-6_FAMILY-7290";Tend="1452";Tstart="1167";shortTE="F";uid="e98fb80f-8b7c-4fad-8c4a-e1a04218d235"
CM022881.1	RepeatMasker	DNA/TcMar-Tc1	28897013	28897294	1832	+	.	ID="RND-1_FAMILY-54";Tend="1140";Tstart="863";shortTE="F";uid="244af2e8-dda2-463b-a071-59911201c7e3"
CM022881.1	RepeatMasker	SINE/tRNA-RTE	4645753	4646064	2125	+	.	ID="RND-1_FAMILY-48";Tend="1197";Tstart="888";shortTE="F";uid="b2975052-07b4-405c-8622-76b834bc89ab"
CM022881.1	RepeatMasker	RC/Helitron	12133250	12133757	2719	+	.	ID="RND-5_FAMILY-331";Tend="1010";Tstart="460";shortTE="F";uid="f34a4175-cd42-4f07-bb7a-b2e28197acc0"
CM022881.1	RepeatMasker	Unknown	18680640	18680914	1875	+	.	ID="RND-6_FAMILY-8794";Tend="1138";Tstart="868";shortTE="F";uid="597b8415-7a4e-415c-b4cd-904ccb7c8cbf"
CM022881.1	RepeatMasker	Unknown	2714849	2715400	3240	+	.	ID="RND-1_FAMILY-49";Tend="1496";Tstart="958";shortTE="F";uid="912c52b7-c4d7-45c1-bf15-6f43a7f8ee98"
CM022881.1	RepeatMasker	Unknown	15573813	15574166	1161	+	.	ID="RND-2_FAMILY-87";Tend="1310";Tstart="894";shortTE="F";uid="2be2048c-6dd8-417b-a8f0-51441526b974"
CM022881.1	RepeatMasker	Unknown	1647980	1648275	891	+	.	ID="RND-1_FAMILY-11";Tend="1250";Tstart="679";shortTE="F";uid="b4b4f56e-9485-4853-b934-368812036f16"
CM022881.1	RepeatMasker	Unknown	18190872	18191265	2713	+	.	ID="RND-1_FAMILY-133";Tend="1542";Tstart="1170";shortTE="F";uid="ebf52431-db85-46aa-bf7f-f9c20ebb6fff"
CM022881.1	RepeatMasker	Unknown	29307627	29307782	689	+	.	ID="RND-1_FAMILY-651";Tend="1364";Tstart="1197";shortTE="F";uid="60771bbb-f3d8-4723-a9f1-10f9eb220235"
CM022881.1	RepeatMasker	LINE/RTE-BovB	20190747	20190876	458	+	.	ID="RND-6_FAMILY-380";Tend="994";Tstart="864";shortTE="F";uid="8347efb5-30ef-4773-a65a-f3a84b2c7511"
CM022881.1	RepeatMasker	LINE/Penelope	15374552	15374884	996	+	.	ID="RND-1_FAMILY-172";Tend="1395";Tstart="1056";shortTE="F";uid="5e4a3ad3-99bd-4576-a542-7b94bd646c3f"
CM022881.1	RepeatMasker	RC/Helitron	4219260	4219832	2892	+	.	ID="RND-6_FAMILY-7275";Tend="1758";Tstart="962";shortTE="F";uid="ed773774-d7ac-4aca-b5ce-5e763e52801a"
CM022881.1	RepeatMasker	LINE/Penelope	12129672	12129862	876	+	.	ID="RND-6_FAMILY-7391";Tend="1173";Tstart="976";shortTE="F";uid="fd6b9e34-0c17-4a4d-8bbc-b75c583a107d"
CM022881.1	RepeatMasker	Unknown	453488	453943	3717	+	.	ID="RND-6_FAMILY-2183";Tend="1421";Tstart="970";shortTE="F";uid="e7707cb3-97b1-4d49-82eb-e7263a00cf86"
CM022881.1	RepeatMasker	Unknown	25492946	25493104	695	+	.	ID="RND-1_FAMILY-49";Tend="1202";Tstart="1014";shortTE="F";uid="fd680cac-c982-4bbd-95d0-7b7969c2472c"
CM022881.1	RepeatMasker	RC/Helitron	16871449	16871575	502	+	.	ID="RND-1_FAMILY-496";Tend="1050";Tstart="918";shortTE="F";uid="3a02ff41-e9b9-46f4-90f7-d595ce458925"
CM022881.1	RepeatMasker	DNA/hAT-Tip100	27556306	27556782	2558	+	.	ID="RND-4_FAMILY-2323";Tend="2495";Tstart="2018";shortTE="F";uid="2cbe06e2-782b-4efa-a953-0486dfcc1faf"
CM022881.1	RepeatMasker	RC/Helitron	1760169	1760722	3372	+	.	ID="RND-6_FAMILY-5746";Tend="3087";Tstart="2454";shortTE="F";uid="d961e77d-2620-45ac-ad92-00e11d6b2bac"
CM022881.1	RepeatMasker	RC/Helitron	10299439	10299699	1997	+	.	ID="RND-1_FAMILY-285";Tend="1094";Tstart="819";shortTE="F";uid="5109e6f4-f91e-46e7-a0a5-56d10817e584"
CM022881.1	RepeatMasker	Unknown	14288898	14289388	1999	+	.	ID="RND-6_FAMILY-1416";Tend="1279";Tstart="726";shortTE="F";uid="989a6228-685c-4a95-b7e6-cba2ec00ea2f"
CM022881.1	RepeatMasker	Unknown	10134920	10135323	1583	+	.	ID="RND-3_FAMILY-37";Tend="1371";Tstart="1010";shortTE="F";uid="53edf4db-2047-4c0e-aa8c-a09d50edf758"
CM022881.1	RepeatMasker	DNA/CMC-Chapaev-3	19980607	19980739	990	+	.	ID="RND-6_FAMILY-672";Tend="1403";Tstart="1273";shortTE="F";uid="a1dadde2-d6f6-4b4b-821f-cc4865923183"
CM022881.1	RepeatMasker	Unknown	5146941	5147194	1166	+	.	ID="RND-3_FAMILY-332";Tend="1438";Tstart="1210";shortTE="F";uid="198a9f7a-a471-4699-9e1f-0f0f918cbd51"
CM022881.1	RepeatMasker	Satellite	2966599	2966887	1976	+	.	ID="RND-6_FAMILY-577";Tend="1014";Tstart="725";shortTE="F";uid="1a4a0eae-1057-44c5-b3f3-490dd0f4e395"
CM022881.1	RepeatMasker	Unknown	10223007	10223249	1240	+	.	ID="RND-4_FAMILY-203";Tend="1189";Tstart="928";shortTE="F";uid="21d9f783-5d9d-48e0-9a37-f0dae34a539c"
CM022881.1	RepeatMasker	LINE/I-Jockey	20296698	20296880	572	+	.	ID="RND-6_FAMILY-2665";TEgroup="ctg_8%7CRND-6_FAMILY-2665%7C5";Tend="2423";Tstart="2336";shortTE="T";uid="92402742-3cb8-487f-b7c4-98f6119137b0"
CM022881.1	RepeatMasker	Unknown	29300620	29300885	2083	+	.	ID="RND-6_FAMILY-7290";Tend="1420";Tstart="1154";shortTE="F";uid="a5cfb25b-4d94-4ee2-848a-671932f85bbb"
CM022881.1	RepeatMasker	Unknown	28617287	28617618	918	+	.	ID="RND-4_FAMILY-132";TEgroup="ctg_8%7CRND-4_FAMILY-132%7C13";Tend="1518";Tstart="1346";shortTE="F";uid="632f1c08-df9d-440d-ba7f-57843bd6ef70"
CM022881.1	RepeatMasker	Unknown	1675835	1676134	2088	+	.	ID="RND-1_FAMILY-96";Tend="1285";Tstart="958";shortTE="F";uid="f33e446e-dc88-4e03-a6fd-007fb165442a"
CM022881.1	RepeatMasker	Unknown	26485192	26485514	2580	+	.	ID="RND-3_FAMILY-316";Tend="1167";Tstart="839";shortTE="F";uid="c788db83-05c7-431c-8662-dc3afe4acada"
CM022881.1	RepeatMasker	DNA/PiggyBac	2903314	2903580	2085	+	.	ID="RND-6_FAMILY-11224";Tend="1798";Tstart="1520";shortTE="F";uid="1a0507eb-04ac-43b9-b99e-7be803b457a7"
CM022881.1	RepeatMasker	Unknown	27737377	27737585	1216	+	.	ID="RND-3_FAMILY-37";Tend="1133";Tstart="923";shortTE="F";uid="d6526553-427f-4119-a371-8ee8b66188bf"
CM022881.1	RepeatMasker	Unknown	19368883	19368995	477	+	.	ID="RND-6_FAMILY-3679";Tend="1707";Tstart="1600";shortTE="F";uid="9b1df8ff-4b66-4e36-9927-dd06a2352a06"
CM022881.1	RepeatMasker	Satellite	7729039	7729446	1860	+	.	ID="RND-5_FAMILY-985";Tend="1999";Tstart="1592";shortTE="F";uid="479a14b0-a56c-40fa-95d8-499092062e81"
CM022881.1	RepeatMasker	DNA/PiggyBac	25965695	25967075	11656	+	.	ID="RND-5_FAMILY-1399";Tend="2149";Tstart="776";shortTE="F";uid="1ea94946-7eeb-4690-bf0c-c837a27130d3"
CM022881.1	RepeatMasker	Satellite	22801260	22801481	1173	+	.	ID="RND-6_FAMILY-46";Tend="1490";Tstart="1228";shortTE="F";uid="f73236b4-486b-4d59-b2c9-36bc93ba9e16"
CM022881.1	RepeatMasker	DNA/TcMar-Tc1	639239	639662	2585	+	.	ID="RND-6_FAMILY-1851";Tend="1523";Tstart="1095";shortTE="F";uid="bfe9b5d6-c55d-4ca9-95b1-ad950f2ec3d6"
CM022881.1	RepeatMasker	DNA/TcMar-Tc1	3188680	3189429	5080	+	.	ID="RND-5_FAMILY-701";Tend="1758";Tstart="989";shortTE="F";uid="0c1173db-72bf-4a4d-8649-0283b3ec4761"
CM022881.1	RepeatMasker	DNA/TcMar-m44	28810241	28811090	6950	+	.	ID="RND-4_FAMILY-2108";Tend="1810";Tstart="945";shortTE="F";uid="3a925fc1-133c-498b-bf24-3673cb6839ec"
CM022881.1	RepeatMasker	RC/Helitron	24812595	24812977	1924	+	.	ID="RND-1_FAMILY-95";Tend="1242";Tstart="860";shortTE="F";uid="08b06d35-e688-4d90-954d-758cdae791c9"
CM022881.1	RepeatMasker	DNA	4740714	4741169	1189	+	.	ID="RND-4_FAMILY-966";Tend="2676";Tstart="2135";shortTE="F";uid="d5386e56-232c-4a90-85b6-c44c69076912"
CM022881.1	RepeatMasker	Unknown	330657	330819	940	+	.	ID="RND-4_FAMILY-4275";Tend="1086";Tstart="936";shortTE="F";uid="e212d70d-aa77-4fca-b497-c4e6fe87351d"
CM022881.1	RepeatMasker	Unknown	12874304	12874410	879	+	.	ID="RND-1_FAMILY-189";Tend="2426";Tstart="2318";shortTE="F";uid="6622b1c7-4609-45a4-881e-391274e0f1d1"
CM022881.1	RepeatMasker	Unknown	16363630	16363731	437	+	.	ID="RND-5_FAMILY-1706";Tend="1551";Tstart="1443";shortTE="F";uid="5dbef154-4b24-4ae4-8e56-6ddbd385b56b"
CM022881.1	RepeatMasker	Unknown	19638022	19638407	2074	+	.	ID="RND-4_FAMILY-337";Tend="1425";Tstart="1006";shortTE="F";uid="7b3b7b97-186a-4b06-bcf7-2a93b524b26f"
CM022881.1	RepeatMasker	Unknown	21248299	21248446	945	+	.	ID="RND-1_FAMILY-865";Tend="1027";Tstart="880";shortTE="F";uid="9f296b56-8dd7-44a1-bcf0-9a9abaf66474"
CM022881.1	RepeatMasker	Unknown	28808286	28808795	3170	+	.	ID="RND-4_FAMILY-737";Tend="2196";Tstart="1631";shortTE="F";uid="766ed0fa-e60b-4bfb-8cbe-c328c7e6ffe7"
CM022881.1	RepeatMasker	Unknown	8976951	8977266	1138	+	.	ID="RND-1_FAMILY-149";Tend="1298";Tstart="944";shortTE="F";uid="e6d64222-1394-4bcf-96ee-96f55efc891b"
CM022881.1	RepeatMasker	Unknown	26324795	26324921	659	+	.	ID="RND-6_FAMILY-721";Tend="138";Tstart="14";shortTE="F";uid="d24f8df2-9ed5-4e73-ad34-a1c110dbca8f"
CM022881.1	RepeatMasker	Unknown	1261795	1262093	2316	+	.	ID="RND-5_FAMILY-439";Tend="1175";Tstart="882";shortTE="F";uid="b090fc0c-7cf0-4d92-8c11-4251bd3c26f3"
CM022881.1	RepeatMasker	Unknown	23552074	23552180	835	+	.	ID="RND-1_FAMILY-643";Tend="1052";Tstart="946";shortTE="F";uid="e46121b5-2e47-4aab-bab4-df08654b1814"
CM022881.1	RepeatMasker	SINE/tRNA-RTE	13924439	13924652	1826	+	.	ID="RND-1_FAMILY-48";Tend="1099";Tstart="886";shortTE="F";uid="0220f43b-98d7-4e56-be2e-ff7e35863b1a"
CM022881.1	RepeatMasker	Unknown	19148250	19148377	798	+	.	ID="RND-1_FAMILY-558";Tend="1312";Tstart="1188";shortTE="F";uid="58db8c1d-efb9-42d6-a715-a4b8e4664781"
CM022881.1	RepeatMasker	DNA/hAT-Tip100	27172951	27173164	1150	+	.	ID="RND-3_FAMILY-262";Tend="1028";Tstart="814";shortTE="F";uid="b4da956c-6a30-49e7-b8f9-d1ad055036e5"
CM022881.1	RepeatMasker	RC/Helitron	26241272	26241385	595	+	.	ID="RND-1_FAMILY-8";Tend="1548";Tstart="1439";shortTE="F";uid="dc3ad992-8879-4902-81ab-0e55cb1bf955"
CM022881.1	RepeatMasker	DNA/hAT-Tip100	25461395	25461646	894	+	.	ID="rnd-3_family-262";Tend="1118";Tstart="861";shortTE="F";uid="cd65eac9-d505-4d7d-a758-19df1a4a8e26"
CM022881.1	RepeatMasker	DNA	7026117	7026478	1534	+	.	ID="RND-4_FAMILY-311";Tend="2171";Tstart="1825";shortTE="F";uid="3877d593-2382-4117-939f-4141b62cf87f"
CM022881.1	RepeatMasker	RC/Helitron	19574082	19574237	721	+	.	ID="RND-5_FAMILY-470";Tend="1668";Tstart="1483";shortTE="F";uid="a026ce6f-f314-45b0-8971-75e5fd87c4c9"
CM022881.1	RepeatMasker	Unknown	14508506	14509195	3011	+	.	ID="RND-6_FAMILY-1126";Tend="1557";Tstart="831";shortTE="F";uid="85336f0a-d8ff-42b2-b73a-c6c928dfd2a0"
CM022881.1	RepeatMasker	RC/Helitron	23353002	23353194	1365	+	.	ID="RND-6_FAMILY-6185";Tend="1050";Tstart="855";shortTE="F";uid="365506a6-13f9-418d-bca7-c8420b58bcff"
CM022881.1	RepeatMasker	Unknown	11898092	11898239	831	+	.	ID="RND-1_FAMILY-627";Tend="1226";Tstart="1075";shortTE="F";uid="cef46c08-2c56-4552-910f-f95091ffd06f"
CM022881.1	RepeatMasker	Unknown	7777312	7777449	486	+	.	ID="RND-3_FAMILY-183";Tend="1133";Tstart="974";shortTE="F";uid="1146cca0-002b-4bd1-90f7-00b5492194a5"
CM022881.1	RepeatMasker	LTR	2056327	2056450	1045	+	.	ID="RND-1_FAMILY-150";Tend="1047";Tstart="924";shortTE="F";uid="94124f0d-8964-41b6-8009-95f9ab07fd68"
CM022881.1	RepeatMasker	DNA/TcMar-Tc1	13037934	13038424	3826	+	.	ID="RND-6_FAMILY-514";Tend="1824";Tstart="1289";shortTE="F";uid="4abc77c7-e17a-4751-8c88-fece1963098d"
CM022881.1	RepeatMasker	DNA/TcMar-Mariner	29412351	29412788	2473	+	.	ID="rnd-1_family-380";Tend="1118";Tstart="580";shortTE="F";uid="bbd29440-f2fc-4796-a605-24a0c5c097dc"
CM022881.1	RepeatMasker	Satellite	23464244	23464517	1379	+	.	ID="RND-6_FAMILY-577";Tend="984";Tstart="692";shortTE="F";uid="88dbb84c-ffa2-4df7-929c-68c9e52ea1b8"
CM022881.1	RepeatMasker	LTR	14497262	14497648	578	+	.	ID="RND-6_FAMILY-1428";Tend="1408";Tstart="1043";shortTE="F";uid="9772be77-187c-45c7-ac84-9cd418baf373"
CM022881.1	RepeatMasker	Satellite	11730723	11731005	2010	+	.	ID="RND-6_FAMILY-46";Tend="1486";Tstart="1188";shortTE="F";uid="74a17389-2062-468f-97c8-85f217ecd4a4"
CM022881.1	RepeatMasker	RC/Helitron	18971657	18971762	857	+	.	ID="RND-6_FAMILY-12178";Tend="1057";Tstart="954";shortTE="F";uid="471e478f-47a5-4d2c-9460-2537c0f6c3f3"
CM022881.1	RepeatMasker	Unknown	13939992	13940482	1948	+	.	ID="RND-1_FAMILY-607";Tend="1125";Tstart="557";shortTE="F";uid="6addddee-824a-4097-9965-c499c6fdf715"
CM022881.1	RepeatMasker	Unknown	6291970	6292489	1315	+	.	ID="RND-5_FAMILY-16";Tend="1573";Tstart="763";shortTE="F";uid="02463a08-39ba-4173-97cf-e1450ee8af12"
CM022881.1	RepeatMasker	Unknown	276013	276335	1858	+	.	ID="RND-5_FAMILY-806";Tend="1275";Tstart="918";shortTE="F";uid="0ca23144-32f7-43d3-99f6-0ef36d91474e"
CM022881.1	RepeatMasker	Unknown	13528075	13528352	1764	+	.	ID="RND-1_FAMILY-121";Tend="1614";Tstart="1313";shortTE="F";uid="9f920873-54a4-408c-89ce-17e22ea7def6"
CM022881.1	RepeatMasker	DNA/CMC-Chapaev-3	3548550	3548808	1198	+	.	ID="RND-6_FAMILY-2378";Tend="1273";Tstart="982";shortTE="F";uid="66f6c39a-ec83-4ba9-89d3-9295c06e26c1"
CM022881.1	RepeatMasker	DNA/TcMar-Tc1	6013588	6014035	3402	+	.	ID="RND-1_FAMILY-288";Tend="1430";Tstart="979";shortTE="F";uid="2cafa4a7-d110-4c67-811b-c8739e270222"
CM022881.1	RepeatMasker	DNA/TcMar-Tc1	25665059	25665273	771	+	.	ID="RND-6_FAMILY-783";Tend="999";Tstart="791";shortTE="F";uid="f1a108dd-3eaf-4db0-971f-41ff87928e2d"
CM022881.1	RepeatMasker	LINE/Penelope	11473212	11473749	1479	+	.	ID="RND-1_FAMILY-923";TEgroup="ctg_8%7CRND-1_FAMILY-923%7C3";Tend="1507";Tstart="1210";shortTE="F";uid="ec35c901-1939-405a-a472-980309c9f9ba"
CM022881.1	RepeatMasker	Unknown	14514650	14514756	425	+	.	ID="RND-1_FAMILY-39";Tend="1372";Tstart="1268";shortTE="F";uid="1a60ef82-61ed-458b-8e52-47a066af2e84"
CM022881.1	RepeatMasker	Unknown	16571999	16572271	1967	+	.	ID="RND-6_FAMILY-7290";Tend="1155";Tstart="861";shortTE="F";uid="d7b95a40-4e29-4121-a05c-4bc446ccd1fa"
CM022881.1	RepeatMasker	Unknown	7525156	7525650	2328	+	.	ID="RND-4_FAMILY-132";Tend="1471";Tstart="952";shortTE="F";uid="bc11c203-0821-4e52-8ab2-95d8ae0b836c"
CM022881.1	RepeatMasker	Unknown	6854846	6854948	470	+	.	ID="RND-6_FAMILY-2576";Tend="1768";Tstart="1664";shortTE="F";uid="766b25d6-fcb5-4443-8196-1f1302c32ead"
CM022881.1	RepeatMasker	Unknown	15006756	15007564	515	+	.	ID="RND-5_FAMILY-1793";TEgroup="ctg_8%7CRND-5_FAMILY-1793%7C11";Tend="2010";Tstart="1276";shortTE="T";uid="f9f4fb11-daf8-4f2a-971c-dc7203ed08ea"
CM022881.1	RepeatMasker	Unknown	959645	959825	473	+	.	ID="RND-6_FAMILY-13999";Tend="1322";Tstart="1146";shortTE="F";uid="9510d811-02c9-48bf-a23d-67fc0c5b3a77"
CM022881.1	RepeatMasker	SINE/MIR	16199972	16200233	1452	+	.	ID="RND-1_FAMILY-44";Tend="1182";Tstart="873";shortTE="F";uid="7d715308-8020-4868-afa5-33d4a1db79ad"
CM022881.1	RepeatMasker	LINE/I-Jockey	5562092	5562716	4517	+	.	ID="RND-1_FAMILY-416";Tend="1670";Tstart="777";shortTE="F";uid="7db7a10b-0bc9-4e32-ad68-a571730f9899"
CM022881.1	RepeatMasker	DNA/hAT-Tip100	873299	873478	1126	+	.	ID="RND-1_FAMILY-814";Tend="2397";Tstart="2226";shortTE="F";uid="b43a91e8-e1b0-4e3a-a3fc-6dec5cc83341"
CM022881.1	RepeatMasker	Unknown	21781533	21781753	657	+	.	ID="RND-1_FAMILY-422";Tend="1469";Tstart="1080";shortTE="F";uid="a7e1e769-ce15-4a73-8399-604508085033"
CM022881.1	RepeatMasker	Unknown	2546837	2547391	4354	+	.	ID="RND-1_FAMILY-49";Tend="1519";Tstart="963";shortTE="F";uid="abeacf23-a4c9-4dc1-905c-8967aa1c43a2"
CM022881.1	RepeatMasker	Unknown	4670128	4670257	538	+	.	ID="RND-1_FAMILY-109";Tend="1469";Tstart="1354";shortTE="F";uid="62c75af8-71d8-40ab-87b3-12379fd72758"
CM022881.1	RepeatMasker	Unknown	10181164	10181674	2682	+	.	ID="RND-4_FAMILY-132";Tend="1460";Tstart="958";shortTE="F";uid="3efda649-500a-4893-aac3-53455440d642"
CM022881.1	RepeatMasker	Unknown	3407862	3408122	563	+	.	ID="RND-5_FAMILY-4308";TEgroup="ctg_8%7CRND-5_FAMILY-4308%7C1";Tend="1047";Tstart="920";shortTE="F";uid="7caa5b10-aa27-4a0e-8fbb-e963334c8471"
CM022881.1	RepeatMasker	Unknown	2464612	2464770	678	+	.	ID="RND-4_FAMILY-30";Tend="1073";Tstart="913";shortTE="F";uid="6b0253a0-2fe0-448e-aa90-7db75a98fa07"
CM022881.1	RepeatMasker	LINE/I	3752804	3753070	1075	+	.	ID="RND-6_FAMILY-3010";Tend="1123";Tstart="856";shortTE="F";uid="cff5e732-209a-433f-bd66-00a6c46dac93"
CM022881.1	RepeatMasker	LINE/CRE	16631995	16632562	651	+	.	ID="RND-5_FAMILY-973";Tend="1404";Tstart="799";shortTE="F";uid="0b1e9edc-f444-4779-b116-bcc80e0625f9"
CM022881.1	RepeatMasker	Unknown	1191658	1191811	915	+	.	ID="RND-6_FAMILY-1126";Tend="1396";Tstart="1233";shortTE="F";uid="5c35ab04-ef05-427a-a3e0-71e74eb832cd"
CM022881.1	RepeatMasker	Unknown	1442388	1442532	765	+	.	ID="RND-5_FAMILY-591";Tend="913";Tstart="771";shortTE="F";uid="dd9d0378-90ee-4dac-8855-b452e67f8548"
CM022881.1	RepeatMasker	Unknown	14104530	14104780	1722	+	.	ID="RND-6_FAMILY-7290";Tend="1428";Tstart="1164";shortTE="F";uid="274aca57-c0bc-49e6-911d-f0abc9be311f"
CM022881.1	RepeatMasker	DNA/TcMar-Tc1	30049619	30050524	6801	+	.	ID="RND-6_FAMILY-514";Tend="1827";Tstart="923";shortTE="F";uid="1e111096-8884-4699-96fe-93966d996d69"
CM022881.1	RepeatMasker	Unknown	11906069	11906653	480	+	.	ID="RND-1_FAMILY-11";TEgroup="ctg_8%7CRND-1_FAMILY-11%7C4";Tend="1807";Tstart="726";shortTE="F";uid="b246a3dd-8395-4570-b7a9-3e639e3a6de5"
CM022881.1	RepeatMasker	LINE/RTE-BovB	8939099	8939269	925	+	.	ID="RND-5_FAMILY-1885";Tend="1209";Tstart="1042";shortTE="F";uid="1a6a1c84-372c-40c5-9b9b-94886b0bf21f"
CM022881.1	RepeatMasker	DNA/hAT-Blackjack	20457476	20457771	1726	+	.	ID="RND-1_FAMILY-603";Tend="1289";Tstart="1002";shortTE="F";uid="814b6367-bc4b-409a-a4bc-3ccaf1ccb9c7"
CM022881.1	RepeatMasker	Unknown	25729112	25729295	768	+	.	ID="RND-1_FAMILY-49";Tend="1151";Tstart="980";shortTE="F";uid="b7db6d74-31a1-4fcd-9b8d-cebbbc30e26e"
CM022881.1	RepeatMasker	DNA/TcMar-Tc1	9053098	9053367	970	+	.	ID="RND-4_FAMILY-629";Tend="1196";Tstart="908";shortTE="F";uid="d19c3bb3-1237-4f5f-9872-8b6960da239f"
CM022881.1	RepeatMasker	DNA/hAT-Charlie	13423591	13423789	1226	+	.	ID="RND-5_FAMILY-565";Tend="927";Tstart="699";shortTE="F";uid="b45d5680-6174-47fe-b377-e7b52bd9bfe6"
CM022881.1	RepeatMasker	Unknown	13328459	13328590	884	+	.	ID="RND-1_FAMILY-189";Tend="217";Tstart="94";shortTE="F";uid="84865bd2-d2a5-4321-bf30-525ac5e70df6"
CM022881.1	RepeatMasker	LINE/CR1	5060540	5060678	759	+	.	ID="RND-6_FAMILY-14193";Tend="1144";Tstart="1007";shortTE="F";uid="bf19a631-53e0-4008-a7e8-528ac3b7f47e"
CM022881.1	RepeatMasker	RC/Helitron	2494045	2494325	582	+	.	ID="RND-1_FAMILY-193";TEgroup="ctg_8%7CRND-1_FAMILY-193%7C8";Tend="1202";Tstart="667";shortTE="F";uid="1e64b4c1-0820-4be9-9eca-274a7e86d27f"
CM022881.1	RepeatMasker	DNA/TcMar-Fot1	13699970	13700352	3306	+	.	ID="RND-6_FAMILY-5299";Tend="929";Tstart="539";shortTE="F";uid="2b85fcb1-a008-4a62-91a6-d2209f8acaf9"
CM022881.1	RepeatMasker	Satellite	10529570	10529840	2251	+	.	ID="RND-6_FAMILY-577";Tend="1306";Tstart="1036";shortTE="F";uid="641b072f-4fbc-4f1d-b172-d81254628017"
CM022881.1	RepeatMasker	LINE/L2	19787593	19787700	710	+	.	ID="RND-6_FAMILY-5244";Tend="1256";Tstart="1153";shortTE="F";uid="760b6341-524d-4332-9dec-e1e369d186a0"
CM022881.1	RepeatMasker	DNA/TcMar-Tc1	22996886	22997156	516	+	.	ID="mariner-17_lsal";Tend="1043";Tstart="721";shortTE="F";uid="7bf71ea5-104d-47d5-b406-a0a3cc78068d"
CM022881.1	RepeatMasker	Unknown	22438515	22438636	867	+	.	ID="RND-1_FAMILY-358";Tend="814";Tstart="694";shortTE="F";uid="7a637c0c-1b4b-45a1-a1a3-1b8602a7bd6d"
CM022881.1	RepeatMasker	DNA/hAT-Tip100	27823388	27823882	3542	+	.	ID="RND-6_FAMILY-6216";Tend="1388";Tstart="889";shortTE="F";uid="565e3abb-8e4d-410c-be06-739a9d498c1a"
CM022881.1	RepeatMasker	Unknown	10647119	10647422	1737	+	.	ID="RND-6_FAMILY-6755";Tend="1325";Tstart="1015";shortTE="F";uid="62e1e794-9467-4984-a299-ded0710e8806"
CM022881.1	RepeatMasker	Unknown	10582381	10582546	628	+	.	ID="RND-6_FAMILY-713";Tend="974";Tstart="813";shortTE="F";uid="622ad710-9217-450c-91a6-c58a531c9057"
CM022881.1	RepeatMasker	Unknown	2612136	2612417	1094	+	.	ID="RND-5_FAMILY-574";Tend="857";Tstart="545";shortTE="F";uid="89d1014d-983f-4cec-b4c4-4eaff527adc7"
CM022881.1	RepeatMasker	Unknown	14843048	14843187	657	+	.	ID="RND-5_FAMILY-650";Tend="1197";Tstart="1059";shortTE="F";uid="bf380c16-f97e-45c7-a2ca-c89d71eebb17"
CM022881.1	RepeatMasker	Unknown	1965684	1965946	1041	+	.	ID="RND-5_FAMILY-2791";Tend="1162";Tstart="918";shortTE="F";uid="47a8613b-fa97-4d78-a603-f7d962056322"
CM022881.1	RepeatMasker	DNA/TcMar-Mariner	22627730	22627887	629	+	.	ID="MARINER-9_RPR";Tend="1093";Tstart="939";shortTE="F";uid="10b2d0a7-c4da-4986-91dc-69e5afaa108f"
CM022881.1	RepeatMasker	Satellite	28055337	28055459	1081	+	.	ID="RND-5_FAMILY-399";Tend="1467";Tstart="1345";shortTE="F";uid="a222db21-b4a5-487b-8e24-b07f1fc2d6fe"
CM022881.1	RepeatMasker	Unknown	16363071	16363233	628	+	.	ID="RND-1_FAMILY-279";Tend="999";Tstart="824";shortTE="F";uid="c74f76d0-d5d2-45d5-99ac-1ab0bb860453"
CM022881.1	RepeatMasker	RC/Helitron	10558446	10558577	900	+	.	ID="RND-4_FAMILY-269";Tend="1222";Tstart="1095";shortTE="F";uid="cbf67055-02e9-4881-9bac-42e9a700e9eb"
CM022881.1	RepeatMasker	RC/Helitron	12261620	12262004	2196	+	.	ID="RND-6_FAMILY-4124";Tend="1567";Tstart="1156";shortTE="F";uid="d438bccc-4bd1-48e4-a4fa-ca56a9c25c02"
CM022881.1	RepeatMasker	Unknown	13526536	13526754	642	+	.	ID="RND-3_FAMILY-721";Tend="2202";Tstart="1990";shortTE="F";uid="58b606af-cf82-48e9-9826-91dd33a70b15"
CM022881.1	RepeatMasker	Unknown	15365581	15366109	1690	+	.	ID="RND-4_FAMILY-132";Tend="1526";Tstart="990";shortTE="F";uid="a6ec6dda-4c00-4e8d-833f-f8d7a71dfbb2"
CM022881.1	RepeatMasker	DNA/TcMar-Tc1	18093310	18093593	1155	+	.	ID="mariner-12_hsal";Tend="286";Tstart="1";shortTE="F";uid="37ebba30-e7b5-4ce4-b73c-80506b6fddc9"
CM022881.1	RepeatMasker	Satellite	4524673	4524997	2551	+	.	ID="RND-5_FAMILY-2656";Tend="1477";Tstart="1153";shortTE="F";uid="803b4bc0-cb8d-403c-af00-374639f2ed66"
CM022881.1	RepeatMasker	RC/Helitron	17275648	17275825	679	+	.	ID="RND-4_FAMILY-269";Tend="1599";Tstart="1427";shortTE="F";uid="4936ef7a-0474-4b2b-bf6d-37627be998a5"
CM022881.1	RepeatMasker	Unknown	19371155	19371371	1805	+	.	ID="RND-1_FAMILY-494";Tend="1114";Tstart="900";shortTE="F";uid="4d273776-8016-452e-a809-19739016d6ec"
CM022881.1	RepeatMasker	Unknown	1329408	1329598	1493	+	.	ID="RND-6_FAMILY-7903";Tend="1060";Tstart="866";shortTE="F";uid="c0d749b6-8918-4da0-aeb1-27df7c400738"
CM022881.1	RepeatMasker	LINE/I	11027356	11027824	637	+	.	ID="RND-6_FAMILY-3072";TEgroup="ctg_8%7CRND-6_FAMILY-3072%7C2";Tend="1139";Tstart="880";shortTE="F";uid="f21bb4ab-6c44-4a24-80ce-d18bd90a4272"
CM022881.1	RepeatMasker	Unknown	2605294	2605468	1176	+	.	ID="RND-5_FAMILY-336";Tend="2178";Tstart="2015";shortTE="F";uid="a49aa75e-9694-4bd9-812f-8dc444d85771"
CM022881.1	RepeatMasker	Unknown	28184797	28184919	683	+	.	ID="RND-1_FAMILY-138";Tend="887";Tstart="764";shortTE="F";uid="d26042e6-e9e7-447c-b6e9-db3ee0a8045d"
CM022881.1	RepeatMasker	Unknown	9991498	9992188	3217	+	.	ID="RND-1_FAMILY-651";Tend="1502";Tstart="729";shortTE="F";uid="9f62bc19-ce52-4148-afa7-b39b16212dec"
CM022881.1	RepeatMasker	DNA/hAT-Tip100	22774519	22775011	3168	+	.	ID="RND-1_FAMILY-51";Tend="1202";Tstart="716";shortTE="F";uid="cf98df60-213a-40e7-9645-802f6ce2773e"
CM022881.1	RepeatMasker	DNA	15912482	15912716	991	+	.	ID="RND-4_FAMILY-1031";Tend="498";Tstart="242";shortTE="F";uid="50f7141c-e8b1-417a-937c-1fd6739d8204"
CM022881.1	RepeatMasker	RC/Helitron	27243376	27243523	1190	+	.	ID="RND-5_FAMILY-861";Tend="960";Tstart="815";shortTE="F";uid="60dc50e6-9c4f-44e1-8bd2-58ee5a2c7056"
CM022881.1	RepeatMasker	LINE/Penelope	1794859	1795055	819	+	.	ID="RND-1_FAMILY-172";Tend="1505";Tstart="1306";shortTE="F";uid="16f17ebe-14d8-47e4-aa70-88d1c7001705"
CM022881.1	RepeatMasker	DNA/TcMar-Tc1	1480524	1480674	523	+	.	ID="RND-1_FAMILY-339";Tend="982";Tstart="831";shortTE="F";uid="d4faba74-6d42-4f68-8d60-779b2a2f7614"
CM022881.1	RepeatMasker	Unknown	20742412	20742543	1037	+	.	ID="RND-1_FAMILY-281";Tend="1342";Tstart="1200";shortTE="F";uid="e75efbf2-25f2-4b1f-84f3-fe935e824ac5"
CM022881.1	RepeatMasker	Unknown	1940344	1940447	591	+	.	ID="RND-4_FAMILY-560";Tend="1133";Tstart="1025";shortTE="F";uid="6405f353-5e76-486e-bf19-dcfc85164606"
CM022881.1	RepeatMasker	Unknown	7198782	7199200	2245	+	.	ID="RND-1_FAMILY-28";Tend="983";Tstart="296";shortTE="F";uid="7c0901f3-7402-458a-9321-52e4ee9498b5"
CM022881.1	RepeatMasker	Satellite	10118230	10118489	2103	+	.	ID="RND-6_FAMILY-577";Tend="1297";Tstart="1030";shortTE="F";uid="c63d9723-7772-4283-826d-26afb3cd9fbc"
CM022881.1	RepeatMasker	Unknown	7551656	7551967	1064	+	.	ID="RND-1_FAMILY-11";Tend="1186";Tstart="790";shortTE="F";uid="1affaf82-6a5c-4aa8-9034-8df717bd1e2b"
CM022881.1	RepeatMasker	Unknown	29011912	29012309	1853	+	.	ID="RND-1_FAMILY-203";Tend="1402";Tstart="968";shortTE="F";uid="89218721-7fe7-44c4-be56-5641eab6237e"
CM022881.1	RepeatMasker	Unknown	1728455	1728690	1182	+	.	ID="RND-6_FAMILY-6579";Tend="1525";Tstart="1287";shortTE="F";uid="aff0bfb8-bf86-4353-a7c9-e8cba4306cbd"
CM022881.1	RepeatMasker	Unknown	14008008	14008176	912	+	.	ID="RND-2_FAMILY-22";Tend="1137";Tstart="960";shortTE="F";uid="32d8825c-2117-420a-a833-f9c80f2613e9"
CM022881.1	RepeatMasker	LINE/RTE-BovB	15170666	15171000	934	+	.	ID="RND-6_FAMILY-1535";Tend="1292";Tstart="963";shortTE="F";uid="1a0691dc-0942-4345-b079-f873db486d9d"
CM022881.1	RepeatMasker	Unknown	11159075	11159184	834	+	.	ID="RND-5_FAMILY-806";Tend="1274";Tstart="1165";shortTE="F";uid="4f4004a1-a845-4550-8d3b-1fb5cd28c6c0"
CM022881.1	RepeatMasker	Unknown	5804256	5804425	711	+	.	ID="RND-5_FAMILY-1452";Tend="1196";Tstart="1011";shortTE="F";uid="31f1847d-0bb5-43a1-816e-08627f4e0fc4"
CM022881.1	RepeatMasker	LINE/Penelope	28068752	28068922	433	+	.	ID="RND-5_FAMILY-2484";Tend="1622";Tstart="1490";shortTE="F";uid="a42b75ef-9c45-462e-bd25-a3ca8c028fc6"
CM022881.1	RepeatMasker	Unknown	13371405	13371685	2202	+	.	ID="RND-5_FAMILY-1294";Tend="1877";Tstart="1597";shortTE="F";uid="50e342db-a9ef-4acd-b232-be2e29f5186e"
CM022881.1	RepeatMasker	DNA/hAT-Tip100	18781091	18781658	3710	+	.	ID="RND-6_FAMILY-6216";Tend="1409";Tstart="858";shortTE="F";uid="e06babac-d48f-4d4c-a648-379c5f276c8f"
CM022881.1	RepeatMasker	Unknown	6967465	6967708	1139	+	.	ID="RND-4_FAMILY-71";Tend="1110";Tstart="887";shortTE="F";uid="b49727d9-d0e1-4fa3-afde-cd151a359a54"
CM022881.1	RepeatMasker	RC/Helitron	1418362	1418621	1393	+	.	ID="RND-5_FAMILY-289";Tend="325";Tstart="75";shortTE="F";uid="4b5694e5-b711-4f2b-a80f-cdad3460dc36"
CM022881.1	RepeatMasker	Unknown	27798434	27798736	2061	+	.	ID="RND-1_FAMILY-232";Tend="1083";Tstart="758";shortTE="F";uid="ec2e3be7-8877-409e-a9e5-e8b2271206d5"
CM022881.1	RepeatMasker	Unknown	2045854	2046135	710	+	.	ID="RND-6_FAMILY-4736";Tend="1957";Tstart="1688";shortTE="F";uid="339c710c-9578-4209-a4ab-6e57c288d9d4"
CM022881.1	RepeatMasker	Unknown	4485769	4485989	917	+	.	ID="RND-5_FAMILY-6069";TEgroup="ctg_8%7CRND-5_FAMILY-6069%7C2";Tend="1003";Tstart="892";shortTE="F";uid="50eb695d-dae5-40e7-b215-aacfdac47cb2"
CM022881.1	RepeatMasker	Unknown	26301553	26301719	1123	+	.	ID="RND-4_FAMILY-828";Tend="1044";Tstart="878";shortTE="F";uid="9353a73d-991d-43ab-88f4-aac20f06238d"
CM022881.1	RepeatMasker	LINE/RTE-BovB	1818271	1818515	584	+	.	ID="RND-5_FAMILY-1885";Tend="1164";Tstart="909";shortTE="F";uid="9d65c91c-0cba-4989-8514-b90ef14a31a7"
CM022881.1	RepeatMasker	SINE/tRNA-RTE	7816302	7816492	911	+	.	ID="RND-4_FAMILY-384";Tend="1063";Tstart="861";shortTE="F";uid="a20a89a6-e810-47aa-ab48-8b428b95a4bf"
CM022881.1	RepeatMasker	DNA/TcMar-Tc4	1430721	1431430	4352	+	.	ID="rnd-5_family-119";Tend="1160";Tstart="597";shortTE="F";uid="f05fca69-ab61-408b-ba72-4fea0c8c31a7"
CM022881.1	RepeatMasker	Unknown	282349	282801	3398	+	.	ID="RND-6_FAMILY-524";Tend="1321";Tstart="863";shortTE="F";uid="3b481bf5-3416-4a7a-886d-d72cbba57d99"
CM022881.1	RepeatMasker	DNA/hAT-Tip100	24963117	24963293	548	+	.	ID="RND-5_FAMILY-697";Tend="1043";Tstart="866";shortTE="F";uid="f93601ad-c232-45ce-a24b-1a91f961467d"
CM022881.1	RepeatMasker	Unknown	11856092	11856217	522	+	.	ID="RND-6_FAMILY-2576";Tend="1787";Tstart="1664";shortTE="F";uid="837dd3ff-acab-4812-af73-f00605a8ac84"
CM022881.1	RepeatMasker	DNA/Academ-1	20679141	20679443	1709	+	.	ID="RND-5_FAMILY-208";Tend="589";Tstart="282";shortTE="F";uid="574cacc1-3e78-41a4-8b7a-cea0df4adb10"
CM022881.1	RepeatMasker	Unknown	11569646	11569749	403	+	.	ID="RND-1_FAMILY-109";Tend="1631";Tstart="1528";shortTE="F";uid="702d2f75-3789-4897-8f30-188128f198de"
CM022881.1	RepeatMasker	LINE/RTE-BovB	16976107	16976268	775	+	.	ID="RND-1_FAMILY-75";Tend="1824";Tstart="1636";shortTE="F";uid="e99b827c-c9eb-4969-b99a-b19ea5535f58"
CM022881.1	RepeatMasker	RC/Helitron	12630487	12630615	577	+	.	ID="HELITRON-N7_PXU";Tend="128";Tstart="1";shortTE="F";uid="1049f7b5-941d-4dce-bdeb-d99c3b3fce1a"
CM022881.1	RepeatMasker	Unknown	18963235	18963370	1011	+	.	ID="RND-1_FAMILY-115";Tend="1272";Tstart="1117";shortTE="F";uid="60ca5721-edb5-4a41-861b-030b90d0bc1b"
CM022881.1	RepeatMasker	DNA/TcMar-Tc1	9950434	9950617	1092	+	.	ID="RND-5_FAMILY-509";Tend="1109";Tstart="907";shortTE="F";uid="e56b8d83-a1c1-4d64-9924-122e29820065"
CM022881.1	RepeatMasker	RC/Helitron	25975039	25975874	6396	+	.	ID="RND-6_FAMILY-671";Tend="2282";Tstart="1420";shortTE="F";uid="5b6ceef8-6ef0-4d53-8981-5fde516d8439"
CM022881.1	RepeatMasker	DNA/Maverick	19025521	19025684	1380	+	.	ID="RND-1_FAMILY-33";Tend="967";Tstart="804";shortTE="F";uid="4e5557e0-00d6-4756-8c40-e072d655074d"
CM022881.1	RepeatMasker	Unknown	896802	897018	1885	+	.	ID="RND-1_FAMILY-494";Tend="1115";Tstart="899";shortTE="F";uid="ce81e46f-1fc1-44d9-b7af-2cb2bfd2f25c"
CM022881.1	RepeatMasker	DNA/hAT-Ac	10707935	10708162	1152	+	.	ID="RND-1_FAMILY-69";Tend="1070";Tstart="834";shortTE="F";uid="c3f5a1b9-9578-4a17-bbae-440b32395e55"
CM022881.1	RepeatMasker	RC/Helitron	24523132	24523357	1681	+	.	ID="RND-1_FAMILY-285";Tend="1094";Tstart="875";shortTE="F";uid="091abb53-0719-417b-b00f-cab34f2e0e29"
CM022881.1	RepeatMasker	SINE/tRNA-RTE	1869180	1869394	792	+	.	ID="RND-1_FAMILY-48";Tend="1194";Tstart="982";shortTE="F";uid="b5b35046-c939-41f4-b1c9-2f1585b3a563"
CM022881.1	RepeatMasker	RC/Helitron	140051	140219	1270	+	.	ID="RND-5_FAMILY-861";Tend="973";Tstart="805";shortTE="F";uid="b575d939-e0a6-46b5-b94b-562c43ed8264"
CM022881.1	RepeatMasker	DNA/hAT-Charlie	3399752	3400009	1878	+	.	ID="RND-2_FAMILY-110";Tend="1220";Tstart="937";shortTE="F";uid="f41d7c78-8b3e-48e4-9248-c11d616bdef0"
CM022881.1	RepeatMasker	RC/Helitron	6459463	6459755	1673	+	.	ID="RND-6_FAMILY-4124";Tend="1754";Tstart="1473";shortTE="F";uid="cf0443da-a35b-4d37-aef6-e24fe35b0753"
CM022881.1	RepeatMasker	DNA/TcMar-Tc1	21723173	21723274	595	+	.	ID="RND-5_FAMILY-101";Tend="1094";Tstart="992";shortTE="F";uid="03507978-7c39-490f-a603-c18a782287db"
CM022881.1	RepeatMasker	Unknown	12145504	12145748	882	+	.	ID="RND-1_FAMILY-191";Tend="1711";Tstart="1423";shortTE="F";uid="79456575-966e-4b55-97f2-2212aebfce94"
CM022881.1	RepeatMasker	Unknown	29190452	29190721	537	+	.	ID="RND-6_FAMILY-3033";Tend="2018";Tstart="1742";shortTE="F";uid="0252b18f-84e6-405a-8cba-8332a607270c"
CM022881.1	RepeatMasker	LINE/CR1	23488442	23488601	510	+	.	ID="RND-1_FAMILY-367";Tend="1570";Tstart="1423";shortTE="F";uid="159c7631-cc8d-42d2-810d-8136ac621fee"
CM022881.1	RepeatMasker	Unknown	11106819	11107009	1228	+	.	ID="RND-5_FAMILY-34";Tend="1124";Tstart="937";shortTE="F";uid="88f64169-9eab-448e-adab-ba515026bd25"
CM022881.1	RepeatMasker	Unknown	2222045	2222215	1230	+	.	ID="RND-6_FAMILY-1901";Tend="1466";Tstart="1282";shortTE="F";uid="73017acd-8624-4d7b-91fb-0b3a75283737"
CM022881.1	RepeatMasker	Unknown	5457432	5457890	2983	+	.	ID="RND-5_FAMILY-2328";Tend="1261";Tstart="816";shortTE="F";uid="75f27b49-a7e6-4507-b617-117b90123ff6"
CM022881.1	RepeatMasker	DNA/hAT-Tip100	26255521	26255688	824	+	.	ID="RND-1_FAMILY-412";Tend="1103";Tstart="926";shortTE="F";uid="733abf32-f127-4e58-b76a-ed0664281d31"
CM022881.1	RepeatMasker	DNA/TcMar-Fot1	29875902	29876003	506	+	.	ID="RND-5_FAMILY-1898";Tend="988";Tstart="889";shortTE="F";uid="ed2149af-7afb-420a-99c8-2949908d85a0"
CM022881.1	RepeatMasker	Unknown	7022690	7022920	1511	+	.	ID="RND-1_FAMILY-159";Tend="1240";Tstart="968";shortTE="F";uid="666932f8-9dd8-4184-b5b5-9d53de4b60c2"
CM022881.1	RepeatMasker	Satellite	10748027	10748307	729	+	.	ID="RND-3_FAMILY-672";Tend="1152";Tstart="872";shortTE="F";uid="c12a3305-d521-4624-98b4-dbc65fc28389"
CM022881.1	RepeatMasker	DNA/hAT-Charlie	29171248	29171349	668	+	.	ID="RND-5_FAMILY-565";Tend="784";Tstart="683";shortTE="F";uid="4730a14a-cef3-43a0-bebb-5e3c303444e4"
CM022881.1	RepeatMasker	DNA/TcMar-Fot1	17932195	17932834	2177	+	.	ID="RND-5_FAMILY-52";Tend="1594";Tstart="856";shortTE="F";uid="fdabefc5-84b0-4423-a89c-d7cfca1243bb"
CM022881.1	RepeatMasker	SINE/tRNA-RTE	15877275	15877838	2645	+	.	ID="RND-4_FAMILY-384";TEgroup="ctg_8%7CRND-4_FAMILY-384%7C7";Tend="1176";Tstart="842";shortTE="F";uid="ad6c7ca3-ca2a-47cd-b339-2939467ed83b"
CM022881.1	RepeatMasker	RC/Helitron	25637789	25638071	2068	+	.	ID="RND-1_FAMILY-270";Tend="1183";Tstart="911";shortTE="F";uid="3ba7b8a7-02d6-4bfe-913b-974ba1bf3e7a"
CM022881.1	RepeatMasker	Unknown	9532695	9533063	1059	+	.	ID="RND-1_FAMILY-133";Tend="800";Tstart="330";shortTE="F";uid="85e442ea-3ca9-4b02-8aae-9ad3f5f97f90"
CM022881.1	RepeatMasker	Unknown	25991756	25991880	458	+	.	ID="RND-4_FAMILY-560";Tend="1298";Tstart="1168";shortTE="F";uid="d35ec218-24d4-4d33-bda8-7ee8adda2ab9"
CM022881.1	RepeatMasker	Unknown	538107	538284	909	+	.	ID="RND-1_FAMILY-227";Tend="1290";Tstart="1109";shortTE="F";uid="8a6d4bd3-09df-47ef-ba93-bb27abd3c1fa"
CM022881.1	RepeatMasker	LINE/R1-LOA	28014666	28016114	5755	+	.	ID="RND-4_FAMILY-377";Tend="1942";Tstart="583";shortTE="F";uid="be157f02-1de9-48d7-a854-90ad5e2f2907"
CM022881.1	RepeatMasker	DNA/TcMar-Tc1	6568718	6569439	4832	+	.	ID="RND-1_FAMILY-423";Tend="1697";Tstart="923";shortTE="F";uid="427a86ce-a12b-4db1-890f-5db466deddf7"
CM022881.1	RepeatMasker	Unknown	1280906	1281162	996	+	.	ID="RND-6_FAMILY-503";Tend="1038";Tstart="857";shortTE="F";uid="2422f006-8198-4cc3-9a6a-9ae510d2c9b7"
CM022881.1	RepeatMasker	LINE/L2	23420682	23420857	717	+	.	ID="RND-1_FAMILY-904";Tend="668";Tstart="506";shortTE="F";uid="d1cb7bfd-9ec3-42af-bcb9-bd0436ed9eba"
CM022881.1	RepeatMasker	LINE/Penelope	20085509	20085670	749	+	.	ID="RND-6_FAMILY-3156";Tend="1117";Tstart="944";shortTE="F";uid="f0f1e429-bf22-4a2a-a9be-7c76bd58380b"
CM022881.1	RepeatMasker	RC/Helitron	26886215	26886325	666	+	.	ID="RND-1_FAMILY-496";Tend="1240";Tstart="1121";shortTE="F";uid="1ba6c0d7-7b68-46e4-ab37-a04ee208b3f8"
CM022881.1	RepeatMasker	Unknown	4232302	4232641	1754	+	.	ID="RND-1_FAMILY-86";Tend="1163";Tstart="803";shortTE="F";uid="f779d012-0516-4f70-85a6-594327ada7bf"
CM022881.1	RepeatMasker	Unknown	7519948	7520694	1479	+	.	ID="RND-1_FAMILY-191";TEgroup="ctg_8%7CRND-1_FAMILY-191%7C8";Tend="1568";Tstart="734";shortTE="F";uid="9c5afd9b-35d6-4adc-a39e-004d7f5f1b93"
CM022881.1	RepeatMasker	Satellite	5041762	5041983	1327	+	.	ID="RND-3_FAMILY-672";Tend="1156";Tstart="933";shortTE="F";uid="fdb2d798-0bc3-4026-8983-648db1221262"
CM022881.1	RepeatMasker	RC/Helitron	1275351	1275569	1582	+	.	ID="RND-1_FAMILY-193";Tend="880";Tstart="659";shortTE="F";uid="b8a2caa8-643e-486c-a359-ef64f71f9868"
CM022881.1	RepeatMasker	Unknown	13005327	13005449	620	+	.	ID="RND-6_FAMILY-6755";Tend="1261";Tstart="1140";shortTE="F";uid="4011910a-fa68-49eb-a847-7d5d32b0033a"
CM022881.1	RepeatMasker	Unknown	830611	830885	2372	+	.	ID="RND-1_FAMILY-136";Tend="1709";Tstart="1435";shortTE="F";uid="55960d87-07b9-4fd9-9ca1-965ba2335e17"
CM022881.1	RepeatMasker	RC/Helitron	28427299	28427573	1443	+	.	ID="RND-6_FAMILY-6367";Tend="1322";Tstart="1079";shortTE="F";uid="ac785216-a70c-4ed2-9b42-9780a8799edc"
CM022881.1	RepeatMasker	RC/Helitron	17963249	17963363	814	+	.	ID="RND-1_FAMILY-31";Tend="1548";Tstart="1431";shortTE="F";uid="d55b9d3c-e100-41aa-b9cf-5b079821b8e8"
CM022881.1	RepeatMasker	Unknown	9585845	9586138	2374	+	.	ID="RND-1_FAMILY-124";Tend="1552";Tstart="1262";shortTE="F";uid="74e810b7-8aee-4c61-b35c-b134400bdaaf"
CM022881.1	RepeatMasker	RC/Helitron	21615613	21615887	1710	+	.	ID="RND-6_FAMILY-17586";Tend="2306";Tstart="2027";shortTE="F";uid="d114cd71-cb3a-4347-ae92-679ca40c4e93"
CM022881.1	RepeatMasker	Unknown	27848683	27848845	1037	+	.	ID="RND-1_FAMILY-443";Tend="1086";Tstart="945";shortTE="F";uid="761ae800-8246-4a4f-b2cd-5dccd9d6bbe6"
CM022881.1	RepeatMasker	Unknown	23492607	23492765	658	+	.	ID="RND-1_FAMILY-282";Tend="862";Tstart="711";shortTE="F";uid="7101d142-8a76-4a37-9619-cb7c46126d76"
CM022881.1	RepeatMasker	LINE/R1-LOA	325059	325373	1530	+	.	ID="RND-1_FAMILY-938";Tend="1236";Tstart="920";shortTE="F";uid="b40a646b-9048-47c3-8975-a5f0bb9c3e94"
CM022881.1	RepeatMasker	Unknown	11576607	11576750	1074	+	.	ID="RND-4_FAMILY-4275";Tend="1086";Tstart="948";shortTE="F";uid="51c4ff27-8bc3-4fcb-a7c5-9bf7f3589b63"
CM022881.1	RepeatMasker	DNA/hAT	4089762	4090203	2691	+	.	ID="RND-1_FAMILY-436";Tend="1291";Tstart="855";shortTE="F";uid="d746deeb-16b5-4227-93a8-7283f23db7be"
CM022881.1	RepeatMasker	DNA/hAT-Tip100	12487411	12487826	2792	+	.	ID="RND-1_FAMILY-819";Tend="1277";Tstart="860";shortTE="F";uid="1fe486e2-afee-418c-9888-3fb137c5d9f2"
CM022881.1	RepeatMasker	RC/Helitron	2244288	2244597	1496	+	.	ID="RND-6_FAMILY-4124";Tend="1745";Tstart="1384";shortTE="F";uid="92ded8ed-f8e8-4f63-bce5-a95591fb4d00"
CM022881.1	RepeatMasker	DNA/TcMar-Tc1	16053863	16054435	1199	+	.	ID="RND-6_FAMILY-783";Tend="1388";Tstart="785";shortTE="F";uid="bebf94b0-1c5d-4c95-b701-832e16906ace"
CM022881.1	RepeatMasker	DNA/Academ-1	6136878	6137341	804	+	.	ID="RND-6_FAMILY-655";Tend="1363";Tstart="869";shortTE="F";uid="4570e3c3-57ee-47be-a273-2c986a8f4a3b"
CM022881.1	RepeatMasker	LINE/RTE-BovB	25162583	25162839	1471	+	.	ID="RND-5_FAMILY-1885";Tend="1203";Tstart="909";shortTE="F";uid="23c94012-a071-4e4f-ba14-77ccc85eb757"
CM022881.1	RepeatMasker	Unknown	19345205	19345445	1079	+	.	ID="RND-4_FAMILY-560";Tend="1053";Tstart="846";shortTE="F";uid="b9bd3e69-9bac-4c57-aaa7-4e9667e71c45"
CM022881.1	RepeatMasker	Unknown	30290525	30290900	872	+	.	ID="RND-5_FAMILY-580";Tend="1575";Tstart="1196";shortTE="F";uid="288c5ddf-8b91-438e-a208-4eec4bcb5f52"
CM022881.1	RepeatMasker	DNA/TcMar-Fot1	3042530	3042980	926	+	.	ID="RND-5_FAMILY-52";TEgroup="ctg_8%7CRND-5_FAMILY-52%7C1";Tend="1445";Tstart="844";shortTE="F";uid="587e7448-2bb4-4c05-afea-dd60b489c2c1"
CM022881.1	RepeatMasker	Unknown	2938143	2938334	898	+	.	ID="RND-4_FAMILY-132";Tend="1516";Tstart="1326";shortTE="F";uid="02fc2087-c6a6-4a23-9d97-3a98229dbdc3"
CM022881.1	RepeatMasker	DNA/hAT-Tip100	27831340	27831485	908	+	.	ID="RND-5_FAMILY-697";Tend="1017";Tstart="869";shortTE="F";uid="6723917a-2b22-4107-9728-a726290f5a01"
CM022881.1	RepeatMasker	Unknown	14492400	14492592	1613	+	.	ID="RND-4_FAMILY-1951";Tend="1167";Tstart="975";shortTE="F";uid="c5d95f1d-3f7b-4aaf-a761-4618227ba564"
CM022881.1	RepeatMasker	Unknown	13147314	13147521	1030	+	.	ID="RND-1_FAMILY-470";Tend="1241";Tstart="1043";shortTE="F";uid="ead13445-4431-4221-9926-3f61a65fb5e3"
CM022881.1	RepeatMasker	DNA/TcMar-Tc1	13497856	13498285	1844	+	.	ID="RND-1_FAMILY-377";Tend="2273";Tstart="1873";shortTE="F";uid="cc0445af-75f7-4650-8d65-8425e8d9b833"
CM022881.1	RepeatMasker	Unknown	19250547	19250736	772	+	.	ID="RND-5_FAMILY-650";Tend="1762";Tstart="1544";shortTE="F";uid="5780d19a-681a-407c-a5b1-fa8520326656"
CM022881.1	RepeatMasker	DNA/hAT-Tip100	27011264	27011404	647	+	.	ID="RND-1_FAMILY-936";Tend="2414";Tstart="2240";shortTE="F";uid="9af69bd6-de36-4d54-96cb-642fb9774525"
CM022881.1	RepeatMasker	LINE/R1	4160200	4160712	3272	+	.	ID="RND-4_FAMILY-421";Tend="1194";Tstart="648";shortTE="F";uid="197134f4-85b9-482a-96f8-946f93fb0620"
CM022881.1	RepeatMasker	Unknown	12178735	12179499	3194	+	.	ID="RND-5_FAMILY-3707";Tend="1476";Tstart="650";shortTE="F";uid="e2e1fd97-313e-4934-be44-28e8e3bb3c58"
CM022881.1	RepeatMasker	Unknown	653570	654112	3499	+	.	ID="RND-5_FAMILY-502";Tend="1515";Tstart="981";shortTE="F";uid="275be369-5e03-4cae-8f26-487be88d11f4"
CM022881.1	RepeatMasker	LINE/L2	705103	705672	4814	+	.	ID="RND-4_FAMILY-587";Tend="1758";Tstart="1174";shortTE="F";uid="52d5442a-e6e2-4a7c-bb9d-4083e6c83b04"
CM022881.1	RepeatMasker	Unknown	28114098	28114282	1348	+	.	ID="RND-4_FAMILY-132";Tend="1525";Tstart="1341";shortTE="F";uid="79f4e400-654f-47ee-b7f5-a18a553ef84f"
CM022881.1	RepeatMasker	Unknown	7129936	7130218	1100	+	.	ID="RND-1_FAMILY-470";Tend="1506";Tstart="1234";shortTE="F";uid="72fadf00-58f7-4b08-9c45-4545511ec292"
CM022881.1	RepeatMasker	LINE/RTE-BovB	4823660	4824679	525	+	.	ID="RTE-27_LMI";Tend="1971";Tstart="924";shortTE="F";uid="68b9a134-a624-4efd-a863-67233fe20602"
CM022881.1	RepeatMasker	DNA/hAT-Blackjack	5795531	5795677	604	+	.	ID="RND-5_FAMILY-595";Tend="1121";Tstart="914";shortTE="F";uid="52b85e14-d782-443c-972c-56f9043a6bea"
CM022881.1	RepeatMasker	Unknown	29763609	29763843	1014	+	.	ID="RND-1_FAMILY-485";Tend="751";Tstart="527";shortTE="F";uid="3f01c914-a5b4-4c3e-84e4-4049e7b04284"
CM022881.1	RepeatMasker	Satellite	24898904	24899045	966	+	.	ID="RND-6_FAMILY-577";Tend="1176";Tstart="1028";shortTE="F";uid="61c41086-4a3e-40c4-9ec9-5e3b21805eeb"
CM022881.1	RepeatMasker	RC/Helitron	18942316	18942890	2413	+	.	ID="RND-6_FAMILY-4124";Tend="1754";Tstart="1156";shortTE="F";uid="3d20d64c-9cd9-457e-86cc-a21d4ab20094"
CM022881.1	RepeatMasker	Unknown	5908351	5908535	1281	+	.	ID="RND-6_FAMILY-446";Tend="1917";Tstart="1724";shortTE="F";uid="8986b566-1bc2-4135-a945-c514d76dc8b6"
CM022881.1	RepeatMasker	Unknown	27598232	27598513	2204	+	.	ID="RND-6_FAMILY-7290";Tend="1154";Tstart="875";shortTE="F";uid="eb7a3d0c-cbd5-48f6-a993-c88b9d9903b2"
CM022881.1	RepeatMasker	RC/Helitron	7411675	7411817	429	+	.	ID="RND-1_FAMILY-984";Tend="1735";Tstart="1572";shortTE="F";uid="ed353458-de5e-4714-b6a8-cea5f0cfda7f"
CM022881.1	RepeatMasker	RC/Helitron	7843121	7843621	2287	+	.	ID="RND-1_FAMILY-95";Tend="1339";Tstart="879";shortTE="F";uid="a65ba22a-6de0-439c-9ae8-42635a1bd585"
CM022881.1	RepeatMasker	Unknown	23775555	23776348	3827	+	.	ID="RND-6_FAMILY-7467";Tend="1034";Tstart="218";shortTE="F";uid="013790bb-7eb0-42c9-9ebb-7a6e47184a25"
CM022881.1	RepeatMasker	RC/Helitron	7852909	7853469	3014	+	.	ID="RND-6_FAMILY-5746";Tend="1390";Tstart="761";shortTE="F";uid="8bf04f48-8274-4ab9-8767-d24db6a66e62"
CM022881.1	RepeatMasker	Unknown	19315592	19315809	1662	+	.	ID="RND-6_FAMILY-7290";Tend="1420";Tstart="1206";shortTE="F";uid="3a760800-1055-466d-85f1-5c8948e94990"
CM022881.1	RepeatMasker	Unknown	3515188	3515646	2510	+	.	ID="RND-1_FAMILY-203";Tend="1810";Tstart="1320";shortTE="F";uid="b769bc29-227f-4016-8fc2-2e8204e4b35d"
CM022881.1	RepeatMasker	Unknown	10309326	10309741	1356	+	.	ID="RND-4_FAMILY-132";Tend="1515";Tstart="946";shortTE="F";uid="bb8dbfb6-da9b-4426-a6cb-234ba5026d9a"
CM022881.1	RepeatMasker	Unknown	22295199	22296761	5545	+	.	ID="RND-5_FAMILY-1693";Tend="2308";Tstart="99";shortTE="F";uid="df794998-16cb-4141-bc8b-a65a1bb780e6"
CM022881.1	RepeatMasker	Unknown	12089777	12090084	685	+	.	ID="RND-5_FAMILY-591";Tend="1130";Tstart="713";shortTE="F";uid="d5a2412a-6860-46a5-974a-d24097020bcf"
CM022881.1	RepeatMasker	Satellite	20119725	20120015	2143	+	.	ID="RND-6_FAMILY-46";Tend="1228";Tstart="935";shortTE="F";uid="ead5d8de-b066-4b93-a348-08ef714fee8b"
CM022881.1	RepeatMasker	Unknown	2202764	2203078	1365	+	.	ID="RND-1_FAMILY-63";Tend="1159";Tstart="870";shortTE="F";uid="9a216934-4995-44cf-a96b-d56c9bbe183e"
CM022881.1	RepeatMasker	DNA/TcMar-Tc1	16115253	16115881	4062	+	.	ID="RND-1_FAMILY-54";Tend="1590";Tstart="910";shortTE="F";uid="42040176-ae13-4e39-9c52-b5d094160192"
CM022881.1	RepeatMasker	LINE/RTE-BovB	9967935	9968284	526	+	.	ID="RTE-14_LMI";Tend="3066";Tstart="2720";shortTE="F";uid="9cfef078-6b8c-4e0e-8419-2950857ee205"
CM022881.1	RepeatMasker	LINE/I-Jockey	6149427	6149688	501	+	.	ID="RND-5_FAMILY-1271";Tend="1378";Tstart="1119";shortTE="F";uid="228299a8-f53e-48b8-aa1b-8c4168268fed"
CM022881.1	RepeatMasker	DNA/TcMar-Tc1	25648645	25649496	4007	+	.	ID="RND-1_FAMILY-455";Tend="1660";Tstart="931";shortTE="F";uid="9660703a-cdcf-46f4-bc73-6376ea1066b8"
CM022881.1	RepeatMasker	Unknown	19451663	19451792	566	+	.	ID="RND-4_FAMILY-30";Tend="1074";Tstart="931";shortTE="F";uid="3a72e4df-68ab-4a8d-a07c-e5ebf0517289"
CM022881.1	RepeatMasker	Unknown	16414625	16415061	1216	+	.	ID="RND-5_FAMILY-1343";Tend="1124";Tstart="736";shortTE="F";uid="5e184dfa-6769-4437-83e9-1374482fbcc8"
CM022881.1	RepeatMasker	Unknown	19196671	19197266	3677	+	.	ID="RND-6_FAMILY-3656";Tend="1556";Tstart="921";shortTE="F";uid="a706c969-a5aa-4fab-b72d-bd3f94073fb1"
CM022881.1	RepeatMasker	LINE/RTE-BovB	3418495	3418701	1312	+	.	ID="RND-5_FAMILY-1885";Tend="1215";Tstart="1008";shortTE="F";uid="eff941d6-0d4a-4908-8672-6baa64d95436"
CM022881.1	RepeatMasker	Unknown	1162335	1162476	945	+	.	ID="RND-1_FAMILY-375";Tend="1599";Tstart="1437";shortTE="F";uid="0afeef9d-901a-44ba-8a8e-cfe578e67eeb"
CM022881.1	RepeatMasker	Unknown	7204988	7205282	2157	+	.	ID="RND-1_FAMILY-189";Tend="997";Tstart="706";shortTE="F";uid="b8f41915-4de4-4d8c-86e4-8e266cb3b7ba"
CM022881.1	RepeatMasker	RC/Helitron	25767709	25767948	1343	+	.	ID="RND-5_FAMILY-289";Tend="306";Tstart="75";shortTE="F";uid="85985893-1f79-41ff-9b10-9361bf4b8b75"
CM022881.1	RepeatMasker	Unknown	6363861	6364972	4442	+	.	ID="RND-5_FAMILY-2473";Tend="1837";Tstart="714";shortTE="F";uid="a822b848-854b-4357-9250-ffd0ad345bbb"
CM022881.1	RepeatMasker	SINE/tRNA-RTE	20223609	20223712	441	+	.	ID="RND-1_FAMILY-65";Tend="994";Tstart="893";shortTE="F";uid="b431f5f3-0b39-4872-a212-4ae8503e8aba"
CM022881.1	RepeatMasker	DNA/hAT-Blackjack	226194	226308	706	+	.	ID="RND-4_FAMILY-1024";Tend="2557";Tstart="2446";shortTE="F";uid="6af228ff-365f-4f47-ae37-1fbf29d3eb1b"
CM022881.1	RepeatMasker	DNA/hAT-Tip100	7131851	7132280	795	+	.	ID="RND-3_FAMILY-262";TEgroup="ctg_8%7CRND-3_FAMILY-262%7C8";Tend="1080";Tstart="813";shortTE="F";uid="6a0470ce-ca80-4184-bcb5-d07136c7d54a"
CM022881.1	RepeatMasker	LINE/R1-LOA	17173704	17173931	970	+	.	ID="RND-4_FAMILY-994";Tend="1249";Tstart="1012";shortTE="F";uid="b6f1d7f4-28eb-4933-b064-a23aa1a3d46b"
CM022881.1	RepeatMasker	SINE/tRNA-RTE	24654083	24654300	1556	+	.	ID="RND-1_FAMILY-48";Tend="1105";Tstart="888";shortTE="F";uid="69462a1f-3140-49d0-807b-6e5436d5489d"
CM022881.1	RepeatMasker	DNA	20607511	20607909	1511	+	.	ID="RND-4_FAMILY-311";Tend="2190";Tstart="1775";shortTE="F";uid="263902c8-26f4-435a-8361-9b3e2cc1d836"
CM022881.1	RepeatMasker	Unknown	1058103	1058226	976	+	.	ID="RND-6_FAMILY-2909";Tend="2971";Tstart="2847";shortTE="F";uid="6651300d-dc2f-44b2-a9fd-5e2ad69c2f06"
CM022881.1	RepeatMasker	Unknown	6458832	6459088	2276	+	.	ID="RND-6_FAMILY-7290";Tend="1148";Tstart="892";shortTE="F";uid="d2aef0cb-7d31-4708-9f7f-f39e1ac26178"
CM022881.1	RepeatMasker	DNA/hAT-Tip100	20511750	20512504	6216	+	.	ID="RND-5_FAMILY-682";Tend="1680";Tstart="918";shortTE="F";uid="6cf0a072-0e4d-480c-81d3-5afee135227a"
CM022881.1	RepeatMasker	Unknown	20188134	20188287	1140	+	.	ID="RND-4_FAMILY-560";Tend="1055";Tstart="901";shortTE="F";uid="11a8d18a-c295-4e97-936a-cca3cd04d000"
CM022881.1	RepeatMasker	DNA/TcMar-Tc1	25641335	25641911	3824	+	.	ID="RND-1_FAMILY-698";Tend="1408";Tstart="851";shortTE="F";uid="d3404c97-d9f3-45b5-8b5c-941e205da693"
CM022881.1	RepeatMasker	Unknown	21790260	21790383	633	+	.	ID="RND-6_FAMILY-4449";Tend="962";Tstart="840";shortTE="F";uid="29121c19-b230-4ec2-bd18-41df5a4bb687"
CM022881.1	RepeatMasker	DNA/TcMar-Tc1	20375185	20375721	1300	+	.	ID="rnd-5_family-1880";Tend="1332";Tstart="932";shortTE="F";uid="c7ff4cb8-ed37-42c1-86c8-5300243e3c4c"
CM022881.1	RepeatMasker	Satellite	7284639	7284761	980	+	.	ID="RND-6_FAMILY-46";Tend="1190";Tstart="1068";shortTE="F";uid="3a4ca314-5866-4be9-805c-fb5218c50a9d"
CM022881.1	RepeatMasker	Unknown	12559776	12560377	1834	+	.	ID="RND-1_FAMILY-294";Tend="1719";Tstart="1059";shortTE="F";uid="b5e01826-513e-44e0-a773-04696aae6f1d"
CM022881.1	RepeatMasker	RC/Helitron	18958643	18958847	1646	+	.	ID="RND-1_FAMILY-285";Tend="1054";Tstart="844";shortTE="F";uid="16613043-3c23-4c7d-91df-45a90da68a3b"
CM022881.1	RepeatMasker	Unknown	6347910	6348056	710	+	.	ID="RND-1_FAMILY-506";Tend="1000";Tstart="864";shortTE="F";uid="f3105f5e-901f-4454-a826-93a599c31314"
CM022881.1	RepeatMasker	Unknown	28346147	28346283	918	+	.	ID="RND-1_FAMILY-63";Tend="2149";Tstart="2018";shortTE="F";uid="d80b6aae-e6b2-4293-abad-1eb3caea0d79"
CM022881.1	RepeatMasker	Unknown	6700677	6701348	3639	+	.	ID="RND-1_FAMILY-102";Tend="1635";Tstart="960";shortTE="F";uid="4cbedcc3-9426-40e4-8e7f-7af1496d7020"
CM022881.1	RepeatMasker	Unknown	14411214	14411429	850	+	.	ID="RND-5_FAMILY-2032";Tend="621";Tstart="364";shortTE="F";uid="1044b78d-92d7-47b2-96da-2cff035cc8a6"
CM022881.1	RepeatMasker	RC/Helitron	6269116	6269530	2349	+	.	ID="RND-1_FAMILY-234";Tend="2254";Tstart="1834";shortTE="F";uid="0977c2bf-7e97-437b-a936-2bfeec335baa"
CM022881.1	RepeatMasker	Unknown	13171989	13172295	516	+	.	ID="RND-1_FAMILY-795";Tend="789";Tstart="441";shortTE="F";uid="4640344b-9e2b-412e-94ec-74ea8d09cf21"
CM022881.1	RepeatMasker	LINE/RTE-BovB	16284527	16284836	1468	+	.	ID="RND-5_FAMILY-1885";Tend="1221";Tstart="904";shortTE="F";uid="9032a4a4-841c-4124-a117-f3124a09c35c"
CM022881.1	RepeatMasker	RC/Helitron	3074452	3074844	2815	+	.	ID="RND-1_FAMILY-31";Tend="1356";Tstart="924";shortTE="F";uid="dda82467-e49d-4729-acef-5bbe903eb301"
CM022881.1	RepeatMasker	Unknown	18558185	18558568	2088	+	.	ID="RND-6_FAMILY-6327";Tend="1241";Tstart="820";shortTE="F";uid="a2ee2a20-f42d-46dd-9bc3-ac36a7662a6e"
CM022881.1	RepeatMasker	LTR/Gypsy	9901074	9901458	493	+	.	ID="GYPSY-27_DPU-I";Tend="2807";Tstart="2416";shortTE="F";uid="9bcef4cf-b830-497a-907d-bccf843d4339"
CM022881.1	RepeatMasker	LINE/RTE-RTE	23304202	23304334	420	+	.	ID="RND-6_FAMILY-6926";Tend="891";Tstart="759";shortTE="F";uid="bb81544d-4583-45bd-9b28-c05e1bd566f0"
CM022881.1	RepeatMasker	Unknown	3106466	3106657	1338	+	.	ID="RND-1_FAMILY-210";Tend="1601";Tstart="1406";shortTE="F";uid="ea828f63-147d-4aa1-b044-7103494bf646"
CM022881.1	RepeatMasker	Unknown	24737566	24737963	619	+	.	ID="RND-6_FAMILY-154";Tend="1729";Tstart="1215";shortTE="F";uid="f5e23803-b26f-4854-b22e-09522314303b"
CM022881.1	RepeatMasker	LINE/L2	22725114	22725537	3224	+	.	ID="RND-1_FAMILY-970";Tend="1260";Tstart="830";shortTE="F";uid="a1797a35-d58e-444d-bdf1-3c9de12131ac"
CM022881.1	RepeatMasker	Unknown	24018075	24018186	568	+	.	ID="RND-1_FAMILY-256";Tend="1250";Tstart="1132";shortTE="F";uid="47fe2233-32c6-4f77-b124-b19202e1ff76"
CM022881.1	RepeatMasker	Unknown	26461630	26461976	2902	+	.	ID="RND-5_FAMILY-806";Tend="1275";Tstart="918";shortTE="F";uid="5ec15121-4178-4e15-88a9-d8fffb99400c"
CM022881.1	RepeatMasker	RC/Helitron	7798923	7799059	440	+	.	ID="RND-5_FAMILY-688";Tend="1743";Tstart="1619";shortTE="F";uid="28c898e3-1a99-47a5-ba9b-8f77544c3b90"
CM022881.1	RepeatMasker	DNA/TcMar-Tc4	14666400	14667324	4308	+	.	ID="rnd-1_family-456";Tend="1323";Tstart="575";shortTE="F";uid="1a81babc-5bb3-4219-a66c-f67dbb0bf5a4"
CM022881.1	RepeatMasker	Unknown	7017213	7017495	1955	+	.	ID="RND-4_FAMILY-56";Tend="1225";Tstart="946";shortTE="F";uid="8dc30364-c4a2-4ab1-9032-191e5497cce0"
CM022881.1	RepeatMasker	Unknown	23015174	23015541	867	+	.	ID="RND-6_FAMILY-713";Tend="2081";Tstart="1848";shortTE="F";uid="071ae3eb-6eb5-4812-b37a-1671ebd35765"
CM022881.1	RepeatMasker	Unknown	6053174	6053662	2907	+	.	ID="RND-1_FAMILY-49";Tend="1487";Tstart="960";shortTE="F";uid="67bdcac8-4818-4ada-b5ce-0bc25db1bafe"
CM022881.1	RepeatMasker	LTR/Gypsy	20889437	20889604	876	+	.	ID="RND-6_FAMILY-6263";Tend="1221";Tstart="1054";shortTE="F";uid="1834a447-c984-4ee3-afcc-c33f3573d018"
CM022881.1	RepeatMasker	Unknown	259308	259496	685	+	.	ID="RND-1_FAMILY-287";Tend="1093";Tstart="914";shortTE="F";uid="9b643e52-6a06-4e1d-ab2e-e2f8cfa56488"
CM022881.1	RepeatMasker	Unknown	24999056	24999667	4371	+	.	ID="RND-3_FAMILY-332";Tend="1564";Tstart="928";shortTE="F";uid="27477adc-2011-4395-b971-1fff2458df64"
CM022881.1	RepeatMasker	DNA/hAT-Tip100	29072302	29072762	3278	+	.	ID="RND-6_FAMILY-6216";Tend="1387";Tstart="887";shortTE="F";uid="63c83df3-813f-432a-90dd-c65d7f0ef7eb"
CM022881.1	RepeatMasker	Unknown	8686098	8686459	3015	+	.	ID="RND-1_FAMILY-39";Tend="977";Tstart="619";shortTE="F";uid="342578af-e3e4-4688-b3a9-fc98d7fe199f"
CM022881.1	RepeatMasker	LINE/Penelope	7376113	7376312	547	+	.	ID="RND-6_FAMILY-3156";Tend="1140";Tstart="956";shortTE="F";uid="a53f70e4-6a6a-40f9-89dd-b058ef95bc87"
CM022881.1	RepeatMasker	Unknown	10511143	10511443	2134	+	.	ID="RND-5_FAMILY-502";Tend="1359";Tstart="1059";shortTE="F";uid="8a274e23-0979-4a51-9707-e19ade3b74db"
CM022881.1	RepeatMasker	Unknown	30031198	30031342	1041	+	.	ID="RND-4_FAMILY-832";Tend="1043";Tstart="898";shortTE="F";uid="1c081ae3-3175-43ce-bcd5-b7e86a84eb45"
CM022881.1	RepeatMasker	Unknown	4020580	4020680	2418	+	.	ID="RND-3_FAMILY-332";Tend="1040";Tstart="926";shortTE="F";uid="e7930eda-3ec6-4a76-90a5-3ba6e8441abc"
CM022881.1	RepeatMasker	Unknown	1216242	1216576	2433	+	.	ID="RND-1_FAMILY-28";Tend="964";Tstart="635";shortTE="F";uid="a17da8e6-ee1f-4ad4-a209-fff05f06ca58"
CM022881.1	RepeatMasker	DNA/hAT-Tip100	4023416	4023741	2267	+	.	ID="RND-1_FAMILY-209";Tend="1367";Tstart="1039";shortTE="F";uid="c9a2b699-96b5-4fca-b0ef-7f49923781ff"
CM022881.1	RepeatMasker	Unknown	26240441	26241026	3467	+	.	ID="RND-1_FAMILY-49";Tend="1625";Tstart="963";shortTE="F";uid="3d147098-50e8-4f2d-b7ef-6a6b31f09cd2"
CM022881.1	RepeatMasker	Unknown	8111129	8111478	1655	+	.	ID="RND-6_FAMILY-6755";Tend="1404";Tstart="1043";shortTE="F";uid="0adb18b2-6a44-452c-bcf1-8696e5aebb5b"
CM022881.1	RepeatMasker	DNA	24270354	24270476	446	+	.	ID="RND-5_FAMILY-2114";Tend="2175";Tstart="2048";shortTE="F";uid="7e542699-3926-4ed9-92f3-de20c53b8e5a"
CM022881.1	RepeatMasker	Unknown	3092231	3092345	724	+	.	ID="RND-5_FAMILY-1737";Tend="1228";Tstart="1116";shortTE="F";uid="8bc30117-a9ec-4c95-beb7-17d8f1b73083"
CM022881.1	RepeatMasker	Unknown	2007239	2007865	4640	+	.	ID="RND-6_FAMILY-3656";Tend="1556";Tstart="923";shortTE="F";uid="7939f30a-429a-4a52-8f2b-56dca103fa09"
CM022881.1	RepeatMasker	LTR	28024040	28025209	7626	+	.	ID="RND-1_FAMILY-800";Tend="3255";Tstart="2035";shortTE="F";uid="e6f9b5ba-a865-40e7-99e4-671598b46335"
CM022881.1	RepeatMasker	Unknown	20172147	20172265	460	+	.	ID="RND-4_FAMILY-45";Tend="1125";Tstart="1000";shortTE="F";uid="63ad68ea-7be4-4413-b005-3043c8323f3f"
CM022881.1	RepeatMasker	Unknown	24386892	24387015	688	+	.	ID="RND-1_FAMILY-99";Tend="1050";Tstart="937";shortTE="F";uid="aba6cec7-6072-4dcf-b650-3bab82e9374f"
CM022881.1	RepeatMasker	RC/Helitron	5689860	5690120	1286	+	.	ID="RND-1_FAMILY-50";Tend="1190";Tstart="903";shortTE="F";uid="9ba8feb1-14cc-46c1-914a-44b5675e0e56"
CM022881.1	RepeatMasker	RC/Helitron	24392857	24392990	747	+	.	ID="RND-6_FAMILY-671";Tend="2285";Tstart="2151";shortTE="F";uid="5cdba469-5f73-4d99-b3f3-c93b073f3de9"
CM022881.1	RepeatMasker	LINE/L2	4953049	4953187	503	+	.	ID="RND-5_FAMILY-424";Tend="2445";Tstart="2289";shortTE="F";uid="8e46e333-dcc1-4159-87fa-56a743e5eff1"
CM022881.1	RepeatMasker	DNA/TcMar-Tc1	28005335	28005979	4985	+	.	ID="RND-1_FAMILY-288";Tend="1658";Tstart="1016";shortTE="F";uid="13800083-57b8-42b2-9bc6-1107fa17252c"
CM022881.1	RepeatMasker	Unknown	8380488	8380616	721	+	.	ID="RND-5_FAMILY-594";Tend="918";Tstart="789";shortTE="F";uid="91192f3e-db50-4e2b-8513-ba1b987fda18"
CM022881.1	RepeatMasker	RC/Helitron	24411893	24412005	590	+	.	ID="HELITRON-N7_PXU";Tend="121";Tstart="6";shortTE="F";uid="38508457-49d2-4cd5-ba11-95bc01538f90"
CM022881.1	RepeatMasker	Unknown	4111621	4111877	940	+	.	ID="RND-6_FAMILY-1448";Tend="3581";Tstart="3306";shortTE="F";uid="f13b947b-9b03-4482-a5ed-a2e0d4f0d76e"
CM022881.1	RepeatMasker	RC/Helitron	4825884	4826025	772	+	.	ID="RND-1_FAMILY-50";Tend="1168";Tstart="1027";shortTE="F";uid="013c01be-f178-4abc-a64b-fdbcd1a5b553"
CM022881.1	RepeatMasker	RC/Helitron	28758809	28758984	1134	+	.	ID="RND-1_FAMILY-898";Tend="852";Tstart="678";shortTE="F";uid="25e59626-0da3-4d3b-b3da-59dd35dc2ab2"
CM022881.1	RepeatMasker	DNA/hAT-Charlie	25974231	25974391	911	+	.	ID="RND-6_FAMILY-9982";Tend="1138";Tstart="910";shortTE="F";uid="7d601cea-2098-4141-8ace-bd93930fc835"
CM022881.1	RepeatMasker	Unknown	3166152	3166512	1833	+	.	ID="RND-5_FAMILY-215";Tend="1321";Tstart="913";shortTE="F";uid="03a6d9b9-8a45-4223-92aa-c78602d5b0b1"
CM022881.1	RepeatMasker	DNA/hAT-Charlie	26523090	26523627	2189	+	.	ID="RND-2_FAMILY-110";TEgroup="ctg_8%7CRND-2_FAMILY-110%7C48";Tend="1327";Tstart="928";shortTE="F";uid="b1b4b5b2-5046-4ff2-9aab-aa3181cff444"
CM022881.1	RepeatMasker	Unknown	17793747	17793849	555	+	.	ID="RND-1_FAMILY-49";Tend="1052";Tstart="962";shortTE="F";uid="3e94f10a-0073-46ac-8c5a-179f2da2c264"
CM022881.1	RepeatMasker	SINE/5S	21498266	21498571	2153	+	.	ID="RND-5_FAMILY-96";Tend="1119";Tstart="812";shortTE="F";uid="5e6e15ef-eb91-416d-953b-04c144aaf4d6"
CM022881.1	RepeatMasker	DNA/hAT-Charlie	17090722	17090884	1243	+	.	ID="RND-2_FAMILY-110";Tend="1082";Tstart="924";shortTE="F";uid="f4c894de-1ea8-45f6-9f6a-f83e549e53e9"
CM022881.1	RepeatMasker	Unknown	1487990	1488171	1433	+	.	ID="RND-6_FAMILY-1527";Tend="1320";Tstart="1139";shortTE="F";uid="7d9a3abc-48dc-4dc0-8a19-0e7f779dbb30"
CM022881.1	RepeatMasker	Satellite	18788988	18789724	3574	+	.	ID="RND-5_FAMILY-1876";Tend="973";Tstart="247";shortTE="F";uid="85dfbcb2-f6b8-4eee-afda-c47355283941"
CM022881.1	RepeatMasker	Unknown	18390643	18390746	563	+	.	ID="RND-1_FAMILY-627";Tend="1229";Tstart="1137";shortTE="F";uid="ddd94402-509a-428b-afd2-fa5599b1dc3c"
CM022881.1	RepeatMasker	RC/Helitron	26794506	26795778	8137	+	.	ID="RND-6_FAMILY-671";Tend="2113";Tstart="795";shortTE="F";uid="444a9817-0d45-4875-bf0f-1ad702a44520"
CM022881.1	RepeatMasker	Unknown	5468870	5469168	1558	+	.	ID="RND-1_FAMILY-294";TEgroup="ctg_8%7CRND-1_FAMILY-294%7C2";Tend="1377";Tstart="44";shortTE="F";uid="4d6a43e5-0f4b-40a4-9e4f-82f3a9f9776d"
CM022881.1	RepeatMasker	DNA/TcMar-Tc1	1298531	1299406	7084	+	.	ID="RND-5_FAMILY-2403";Tend="1800";Tstart="927";shortTE="F";uid="39ed7b2e-9c03-4d8a-97a1-57fc8c43225d"
CM022881.1	RepeatMasker	Unknown	26235276	26235906	5403	+	.	ID="RND-6_FAMILY-11707";Tend="1580";Tstart="950";shortTE="F";uid="cca349c5-8618-4c08-8f8d-d1388d9fce0c"
CM022881.1	RepeatMasker	RC/Helitron	26909968	26910178	1085	+	.	ID="RND-1_FAMILY-8";Tend="1031";Tstart="802";shortTE="F";uid="26f78228-4a6c-4c32-b922-e1039fc84ffe"
CM022881.1	RepeatMasker	Unknown	7240230	7241272	2578	+	.	ID="RND-1_FAMILY-11";Tend="1798";Tstart="782";shortTE="F";uid="2c7a2e23-081a-4cb1-a30e-a0822f8f6712"
CM022881.1	RepeatMasker	Unknown	22197187	22198098	3486	+	.	ID="RND-1_FAMILY-298";Tend="1191";Tstart="346";shortTE="F";uid="a9a58e4d-2760-4634-b860-d379137d9faa"
CM022881.1	RepeatMasker	LINE/CR1	3624763	3624882	618	+	.	ID="RND-6_FAMILY-773";Tend="998";Tstart="883";shortTE="F";uid="b4a339e2-e69e-47df-81ea-6480b8979866"
CM022881.1	RepeatMasker	Unknown	8055812	8055913	652	+	.	ID="RND-4_FAMILY-337";Tend="1171";Tstart="1071";shortTE="F";uid="e330fe4f-e2ef-429e-ae39-8a1907942f50"
CM022881.1	RepeatMasker	Satellite	11038118	11038330	475	+	.	ID="RND-3_FAMILY-672";Tend="1168";Tstart="935";shortTE="F";uid="a7258a72-347f-4de6-93a8-df90d932c6f0"
CM022881.1	RepeatMasker	RC/Helitron	18729977	18730103	750	+	.	ID="RND-1_FAMILY-717";Tend="792";Tstart="666";shortTE="F";uid="0f6ede31-8e61-42a4-be2c-e31cf86741de"
CM022881.1	RepeatMasker	DNA/CMC-Chapaev-3	1139800	1139951	623	+	.	ID="RND-6_FAMILY-672";Tend="1227";Tstart="1079";shortTE="F";uid="3c04e5f8-0adf-4b5c-bd2d-38330cc1c530"
CM022881.1	RepeatMasker	DNA	26033408	26033636	879	+	.	ID="RND-4_FAMILY-1031";Tend="497";Tstart="231";shortTE="F";uid="dac8a8e0-ae44-4ee1-b1c4-97e1a5842ebc"
CM022881.1	RepeatMasker	Unknown	24868503	24868878	2750	+	.	ID="RND-1_FAMILY-281";Tend="1338";Tstart="962";shortTE="F";uid="a39dbfc1-b2c3-4b1f-9020-409ecc4a35ff"
CM022881.1	RepeatMasker	Unknown	13871783	13871940	489	+	.	ID="RND-3_FAMILY-316";Tend="1205";Tstart="1062";shortTE="F";uid="7746935e-670f-49eb-8450-c76a6f8e4008"
CM022881.1	RepeatMasker	LTR	20339541	20340254	5325	+	.	ID="RND-6_FAMILY-934";Tend="1286";Tstart="596";shortTE="F";uid="be2ce0c0-87aa-46a2-ad7a-7f1119bc19be"
CM022881.1	RepeatMasker	Unknown	11781200	11781640	1019	+	.	ID="RND-4_FAMILY-30";TEgroup="ctg_8%7CRND-4_FAMILY-30%7C3";Tend="1285";Tstart="915";shortTE="F";uid="f0b48875-c5ea-4a33-88e6-4da8b6ab5812"
CM022881.1	RepeatMasker	Unknown	6339081	6339417	1221	+	.	ID="RND-1_FAMILY-591";Tend="1276";Tstart="909";shortTE="F";uid="991fd403-e22d-4b03-a9a6-3da491c7b195"
CM022881.1	RepeatMasker	Unknown	16383692	16383853	958	+	.	ID="RND-6_FAMILY-7290";Tend="1430";Tstart="1262";shortTE="F";uid="98fb4c9e-f051-4205-81f5-da5c3e12efbd"
CM022881.1	RepeatMasker	LINE/CR1	22003138	22003348	2611	+	.	ID="RND-1_FAMILY-569";Tend="1274";Tstart="558";shortTE="F";uid="6de063cb-e92c-473f-a418-6e695448db0b"
CM022881.1	RepeatMasker	DNA/TcMar-Mariner	2793320	2793637	589	+	.	ID="MARINER-N15_RPR";Tend="905";Tstart="543";shortTE="F";uid="ae58dfb3-89b2-4e41-be35-c92933decb14"
CM022881.1	RepeatMasker	Unknown	17888968	17889196	587	+	.	ID="RND-6_FAMILY-713";Tend="965";Tstart="723";shortTE="F";uid="dcb2f25d-5974-4a7c-8879-90923899f99a"
CM022881.1	RepeatMasker	LINE/RTE-X	17560556	17561597	4818	+	.	ID="RND-6_FAMILY-4628";TEgroup="ctg_8%7CRND-6_FAMILY-4628%7C1";Tend="1419";Tstart="253";shortTE="F";uid="513b8a24-5558-44e1-b454-e7338bcfca8e"
CM022881.1	RepeatMasker	RC/Helitron	10127561	10128712	8172	+	.	ID="RND-4_FAMILY-269";Tend="2020";Tstart="812";shortTE="F";uid="2dad4127-e8e3-43df-98b2-8d5200cc3f99"
CM022881.1	RepeatMasker	Unknown	101219	101754	3238	+	.	ID="RND-4_FAMILY-132";Tend="1526";Tstart="979";shortTE="F";uid="a974fefd-513e-464a-8388-238e30812b8c"
CM022881.1	RepeatMasker	RC/Helitron	14154850	14155142	2082	+	.	ID="RND-1_FAMILY-285";Tend="1096";Tstart="824";shortTE="F";uid="f31c7ef5-93ba-44e1-9492-42d9c65e5c9c"
CM022881.1	RepeatMasker	LINE/I-Jockey	9922611	9923393	662	+	.	ID="RND-6_FAMILY-14242";Tend="1449";Tstart="602";shortTE="F";uid="2e44efb0-1b38-4909-9294-cc66ed3d637e"
CM022881.1	RepeatMasker	DNA/TcMar-Tc1	13851978	13852287	1045	+	.	ID="RND-6_FAMILY-1003";Tend="1262";Tstart="946";shortTE="F";uid="e7996648-9e48-4d79-99f3-0c1128f28d03"
CM022881.1	RepeatMasker	Unknown	14487218	14487320	482	+	.	ID="RND-6_FAMILY-6615";Tend="1108";Tstart="1003";shortTE="F";uid="3284f6a1-9ba2-46c3-b923-ae3d0eab59bc"
CM022881.1	RepeatMasker	DNA/hAT-Tip100	271908	272065	1075	+	.	ID="RND-5_FAMILY-649";Tend="1906";Tstart="1749";shortTE="F";uid="245a0cbb-cd70-4d83-97c3-57ca577e25bf"
CM022881.1	RepeatMasker	Unknown	29017514	29017627	750	+	.	ID="RND-3_FAMILY-316";Tend="1480";Tstart="1368";shortTE="F";uid="fd99fe1a-2b9d-4726-ba7c-d436143a31f6"
CM022881.1	RepeatMasker	Unknown	10666805	10667034	1004	+	.	ID="RND-6_FAMILY-2064";TEgroup="ctg_8%7CRND-6_FAMILY-2064%7C2";Tend="1054";Tstart="912";shortTE="F";uid="524d3e8e-06a0-4b21-a476-ac1641d22b0c"
CM022881.1	RepeatMasker	Unknown	22038277	22038504	1173	+	.	ID="RND-6_FAMILY-6755";Tend="1383";Tstart="1134";shortTE="F";uid="fa0e10a3-3bdf-481e-ae83-ed3496d6e3a2"
CM022881.1	RepeatMasker	LINE/I	23811483	23811706	887	+	.	ID="RND-5_FAMILY-4756";Tend="1171";Tstart="920";shortTE="F";uid="6f63703b-2384-4ec7-bcf9-93d4d7d3afa5"
CM022881.1	RepeatMasker	Unknown	16043462	16043862	2502	+	.	ID="RND-1_FAMILY-546";Tend="1351";Tstart="926";shortTE="F";uid="8f487c03-ba6a-4206-bfdb-a67f7b858fc2"
CM022881.1	RepeatMasker	RC/Helitron	29946470	29946706	1746	+	.	ID="RND-1_FAMILY-734";Tend="1600";Tstart="1342";shortTE="F";uid="625d4a6d-23f4-4b99-874e-56fe3d68d271"
CM022881.1	RepeatMasker	Unknown	28617998	28618164	916	+	.	ID="RND-4_FAMILY-132";Tend="1515";Tstart="1346";shortTE="F";uid="b39dc3aa-076a-4579-a32a-c815a551109c"
CM022881.1	RepeatMasker	Unknown	21553577	21553874	1536	+	.	ID="RND-1_FAMILY-199";Tend="789";Tstart="482";shortTE="F";uid="289d6593-ff7d-492c-90b3-475904c2cc4a"
CM022881.1	RepeatMasker	RC/Helitron	19106667	19106944	1572	+	.	ID="RND-2_FAMILY-149";Tend="1730";Tstart="1443";shortTE="F";uid="70cb7d8c-f3e3-4210-b437-78f419919a2f"
CM022881.1	RepeatMasker	DNA/TcMar-Tc1	18040849	18041071	1057	+	.	ID="MARINER-12_HSAL";Tend="223";Tstart="1";shortTE="F";uid="b6d5b734-08ed-4719-923e-114358c30d8c"
CM022881.1	RepeatMasker	Unknown	16141975	16142662	1084	+	.	ID="RND-6_FAMILY-793";TEgroup="ctg_8%7CRND-6_FAMILY-793%7C2";Tend="1322";Tstart="872";shortTE="F";uid="2065e0e4-1df5-4f72-ab70-471661a9cccc"
CM022881.1	RepeatMasker	Unknown	23363563	23363767	1675	+	.	ID="RND-1_FAMILY-66";Tend="1141";Tstart="939";shortTE="F";uid="02b78d83-4096-405d-8cfe-0d427e7153cb"
CM022881.1	RepeatMasker	Unknown	3027694	3028108	3262	+	.	ID="RND-6_FAMILY-6836";Tend="1323";Tstart="903";shortTE="F";uid="9824feab-ce01-405e-9fb4-d1cfcda71049"
CM022881.1	RepeatMasker	Unknown	14870434	14870575	818	+	.	ID="RND-1_FAMILY-573";Tend="1197";Tstart="1060";shortTE="F";uid="6ce8b81f-72c7-4515-b892-9bd18430fc9d"
CM022881.1	RepeatMasker	Unknown	11020457	11020612	1028	+	.	ID="RND-1_FAMILY-591";Tend="1046";Tstart="868";shortTE="F";uid="c6275e84-0aa0-4135-a764-7b27d49e4bb8"
CM022881.1	RepeatMasker	Unknown	19424484	19424632	650	+	.	ID="RND-1_FAMILY-282";Tend="860";Tstart="711";shortTE="F";uid="54c1c53e-8ff6-4294-aa13-c76ffff13103"
CM022881.1	RepeatMasker	LINE/RTE-BovB	22537963	22538347	453	+	.	ID="RND-6_FAMILY-4175";Tend="2425";Tstart="2049";shortTE="F";uid="68c0379a-8f43-49c0-82cd-ca57f671a70b"
CM022881.1	RepeatMasker	Unknown	16483183	16483395	1128	+	.	ID="RND-1_FAMILY-96";TEgroup="ctg_8%7CRND-1_FAMILY-96%7C5";Tend="1290";Tstart="958";shortTE="F";uid="8bc5d952-de3b-45a8-8015-e9f6330afd37"
CM022881.1	RepeatMasker	Unknown	6245204	6245549	1135	+	.	ID="RND-4_FAMILY-560";Tend="1162";Tstart="853";shortTE="F";uid="714c955e-7a66-4c55-9a35-3a92dec1a588"
CM022881.1	RepeatMasker	SINE/MIR	11508892	11509205	1697	+	.	ID="RND-1_FAMILY-44";Tend="1184";Tstart="875";shortTE="F";uid="f4f9dd5d-7976-4f03-a265-6362aa76a479"
CM022881.1	RepeatMasker	DNA/TcMar-Tc1	19976219	19976327	798	+	.	ID="RND-1_FAMILY-873";Tend="2492";Tstart="2394";shortTE="F";uid="096a1aed-acf8-4ede-a249-79c5360e3b7f"
CM022881.1	RepeatMasker	DNA/TcMar-Tc1	28828543	28828982	3656	+	.	ID="RND-5_FAMILY-2403";Tend="1385";Tstart="928";shortTE="F";uid="6258a655-dbc5-4ddd-bd41-a4984ea45a8f"
CM022881.1	RepeatMasker	DNA/TcMar-Tc1	22895441	22895595	1219	+	.	ID="RND-1_FAMILY-226";Tend="1492";Tstart="1336";shortTE="F";uid="69c7d628-77ac-42bc-b132-a72eb0bc17b3"
CM022881.1	RepeatMasker	RC/Helitron	334707	334864	1126	+	.	ID="RND-6_FAMILY-7275";Tend="1134";Tstart="977";shortTE="F";uid="51ae6aa6-76b5-441d-ad09-bd065f376b43"
CM022881.1	RepeatMasker	RC/Helitron	22146614	22146942	1240	+	.	ID="RND-4_FAMILY-269";TEgroup="ctg_8%7CRND-4_FAMILY-269%7C19";Tend="1990";Tstart="1298";shortTE="F";uid="6857b916-53ce-45fc-a29b-c2d8b6831348"
CM022881.1	RepeatMasker	DNA	28406568	28406911	2640	+	.	ID="RND-6_FAMILY-13327";Tend="1331";Tstart="997";shortTE="F";uid="b1afa259-93ee-4c72-af19-1e87c3fb8a97"
CM022881.1	RepeatMasker	Unknown	19624313	19624536	910	+	.	ID="RND-1_FAMILY-159";Tend="1185";Tstart="962";shortTE="F";uid="bcc525ef-5f0e-4ff4-878a-1c1a4410601f"
CM022881.1	RepeatMasker	RC/Helitron	10078881	10079465	1782	+	.	ID="RND-1_FAMILY-234";Tend="2268";Tstart="1636";shortTE="F";uid="6f7d7dcf-8ed6-4785-83f7-544d4f6d44f0"
CM022881.1	RepeatMasker	RC/Helitron	16930582	16930886	1796	+	.	ID="RND-6_FAMILY-4124";Tend="1432";Tstart="1129";shortTE="F";uid="9d7b5e16-a71e-4190-b5ef-f4f1e6b18e28"
CM022881.1	RepeatMasker	RC/Helitron	24117588	24117966	1646	+	.	ID="RND-6_FAMILY-2083";Tend="1712";Tstart="1302";shortTE="F";uid="21e91528-7eb8-4a4d-8f05-7bb0ff68ad86"
CM022881.1	RepeatMasker	RC/Helitron	8824888	8825181	2016	+	.	ID="RND-6_FAMILY-4124";Tend="863";Tstart="577";shortTE="F";uid="8d6b42a4-d1fb-42ac-94c5-a972235aa1c8"
CM022881.1	RepeatMasker	DNA/PIF-Spy	18461436	18461686	844	+	.	ID="RND-4_FAMILY-830";Tend="1282";Tstart="1032";shortTE="F";uid="62b658cd-f76b-441d-9f2e-2262be37b9ef"
CM022881.1	RepeatMasker	Unknown	29563717	29563922	1527	+	.	ID="RND-6_FAMILY-1633";Tend="762";Tstart="554";shortTE="F";uid="e4312dad-6d70-4a3f-8511-4221b31feff0"
CM022881.1	RepeatMasker	DNA/hAT?	22853801	22854025	1672	+	.	ID="RND-1_FAMILY-676";Tend="1287";Tstart="1068";shortTE="F";uid="c5f957de-4267-4529-9e8a-f3b0661a375c"
CM022881.1	RepeatMasker	Unknown	925690	925885	1422	+	.	ID="RND-6_FAMILY-1633";Tend="761";Tstart="550";shortTE="F";uid="02a25138-d1ef-4975-9f6b-2510b1eb9a6b"
CM022881.1	RepeatMasker	LINE/RTE-BovB	4234335	4234567	1177	+	.	ID="RND-1_FAMILY-75";Tend="1821";Tstart="1576";shortTE="F";uid="3a4cf704-b537-4bfe-99ba-b205e6be8ed6"
CM022881.1	RepeatMasker	DNA/hAT-Tip100	114607	114735	941	+	.	ID="RND-1_FAMILY-819";Tend="1300";Tstart="1172";shortTE="F";uid="6a1ccf2c-be2e-4d84-bab3-8f78c44799d9"
CM022881.1	RepeatMasker	DNA/TcMar-Tc1	10309804	10310209	1294	+	.	ID="RND-1_FAMILY-114";Tend="1714";Tstart="1318";shortTE="F";uid="051599af-df82-4cf4-8b16-dd6da3961d4b"
CM022881.1	RepeatMasker	Unknown	4441641	4442081	1140	+	.	ID="RND-6_FAMILY-7290";Tend="1314";Tstart="891";shortTE="F";uid="e252d232-305f-45ac-b40e-e2aa76babc16"
CM022881.1	RepeatMasker	LINE/Penelope	29031361	29031515	1102	+	.	ID="RND-1_FAMILY-923";Tend="1453";Tstart="1297";shortTE="F";uid="79d9716a-d42a-4a4d-99aa-d35b6b64a75e"
CM022881.1	RepeatMasker	DNA/MULE-MuDR	29380490	29380615	923	+	.	ID="RND-1_FAMILY-161";Tend="1059";Tstart="936";shortTE="F";uid="c1208050-8f7d-459a-a725-5157a6f9ee48"
CM022881.1	RepeatMasker	Unknown	15802624	15802891	1651	+	.	ID="RND-4_FAMILY-737";Tend="1101";Tstart="826";shortTE="F";uid="7950315b-3a82-4fcb-88fd-a3371b876682"
CM022881.1	RepeatMasker	DNA/hAT-Charlie	27888947	27889414	1886	+	.	ID="RND-2_FAMILY-110";Tend="1326";Tstart="937";shortTE="F";uid="b9e09b71-648c-4fae-9846-17a91c7d755d"
CM022881.1	RepeatMasker	Unknown	24397741	24397855	430	+	.	ID="RND-6_FAMILY-1679";Tend="1467";Tstart="1352";shortTE="F";uid="a220183d-b101-4405-b963-9adab086c11c"
CM022881.1	RepeatMasker	Unknown	21109700	21110523	475	+	.	ID="RND-5_FAMILY-1501";TEgroup="ctg_8%7CRND-5_FAMILY-1501%7C2";Tend="1508";Tstart="444";shortTE="T";uid="06faecbf-869e-40a1-879a-ab65b151c2c0"
CM022881.1	RepeatMasker	Unknown	19157116	19157440	2538	+	.	ID="RND-1_FAMILY-525";Tend="1190";Tstart="845";shortTE="F";uid="ce43506a-a974-40db-bccc-4978db45968f"
CM022881.1	RepeatMasker	SINE/tRNA-RTE	28906343	28906625	2058	+	.	ID="RND-4_FAMILY-339";Tend="1193";Tstart="903";shortTE="F";uid="b773be35-3537-4725-bf13-4d3ac624bd58"
CM022881.1	RepeatMasker	DNA/hAT-Tip100	13986687	13986942	1246	+	.	ID="RND-4_FAMILY-13";Tend="1065";Tstart="840";shortTE="F";uid="01578f94-caa3-4440-8e7e-60639a066f43"
CM022881.1	RepeatMasker	Unknown	3407718	3407849	611	+	.	ID="RND-5_FAMILY-197";Tend="1019";Tstart="896";shortTE="F";uid="c5a5c604-7eed-4f14-bc18-e02be490ff39"
CM022881.1	RepeatMasker	DNA/TcMar-Mariner	25684744	25685489	2114	+	.	ID="RND-5_FAMILY-1509";TEgroup="ctg_8%7CRND-5_FAMILY-1509%7C3";Tend="1041";Tstart="665";shortTE="F";uid="140ee23c-d05f-4a39-8ca8-017605201e86"
CM022881.1	RepeatMasker	Unknown	10304465	10305079	4636	+	.	ID="RND-6_FAMILY-3656";Tend="1556";Tstart="919";shortTE="F";uid="06526686-d277-4474-b7b7-bd8f93bd9f76"
CM022881.1	RepeatMasker	LINE/I	20809496	20809677	814	+	.	ID="RND-6_FAMILY-2686";Tend="946";Tstart="748";shortTE="F";uid="fa59947b-35bc-43b3-963d-80db719ab6c5"
CM022881.1	RepeatMasker	LINE/I	26698865	26698979	464	+	.	ID="RND-6_FAMILY-288";Tend="909";Tstart="788";shortTE="F";uid="7b0da142-eee4-4d37-a59f-9a7d6779a828"
CM022881.1	RepeatMasker	DNA/TcMar-Tc1	16503623	16503763	504	+	.	ID="RND-6_FAMILY-783";Tend="1039";Tstart="909";shortTE="F";uid="11c0e205-b734-43e5-b669-4194058ab984"
CM022881.1	RepeatMasker	Unknown	16010571	16011054	1775	+	.	ID="RND-5_FAMILY-4341";Tend="1133";Tstart="702";shortTE="F";uid="3080508e-aca1-4943-bc6d-2b1d7792f01b"
CM022881.1	RepeatMasker	Unknown	26329042	26329406	2517	+	.	ID="RND-1_FAMILY-115";Tend="1269";Tstart="909";shortTE="F";uid="1d527775-bf03-4140-8b18-39a5c026dafb"
CM022881.1	RepeatMasker	RC/Helitron	6576795	6576931	879	+	.	ID="RND-1_FAMILY-31";Tend="1520";Tstart="1380";shortTE="F";uid="e543813c-964c-48f8-84df-715884d91a0a"
CM022881.1	RepeatMasker	DNA/hAT-Tip100	21147759	21147935	817	+	.	ID="RND-1_FAMILY-809";Tend="2475";Tstart="2296";shortTE="F";uid="6aa61171-f5aa-4dfc-9a7b-107c41e32ad2"
CM022881.1	RepeatMasker	RC/Helitron	13691437	13691683	1171	+	.	ID="RND-5_FAMILY-289";Tend="315";Tstart="74";shortTE="F";uid="d12e1cf3-dc2a-46ff-bff7-509d7d97e56a"
CM022881.1	RepeatMasker	LINE/I-Jockey	17680414	17681364	1678	+	.	ID="RND-5_FAMILY-870";Tend="1375";Tstart="423";shortTE="F";uid="158d67b6-636e-4dec-bc34-832eea602363"
CM022881.1	RepeatMasker	Unknown	8869099	8870103	1182	+	.	ID="RND-1_FAMILY-176";TEgroup="ctg_8%7CRND-1_FAMILY-176%7C1";Tend="2324";Tstart="767";shortTE="F";uid="91f3d767-1d17-4747-8308-e4e645041622"
CM022881.1	RepeatMasker	Unknown	29250746	29250908	1425	+	.	ID="RND-1_FAMILY-206";Tend="222";Tstart="60";shortTE="F";uid="da40d1e3-394d-440b-b5bb-e74a1f854a8b"
CM022881.1	RepeatMasker	Unknown	1158410	1158937	4215	+	.	ID="RND-6_FAMILY-13040";Tend="1606";Tstart="1078";shortTE="F";uid="1a7fc1b1-5387-48c3-ae48-6579c0bf0711"
CM022881.1	RepeatMasker	Unknown	14707183	14707304	535	+	.	ID="RND-4_FAMILY-560";Tend="966";Tstart="846";shortTE="F";uid="2e5ddd84-0370-497a-b3db-118caec466cb"
CM022881.1	RepeatMasker	Unknown	23317626	23317906	2188	+	.	ID="RND-6_FAMILY-439";Tend="1105";Tstart="825";shortTE="F";uid="95cbaecd-3679-4ce6-8c2d-110e4b2dd408"
CM022881.1	RepeatMasker	RC/Helitron	24648332	24649334	5657	+	.	ID="RND-1_FAMILY-95";Tend="1909";Tstart="882";shortTE="F";uid="89fe7197-e51e-426a-b350-7dc049cf3095"
CM022881.1	RepeatMasker	Unknown	2107553	2107706	815	+	.	ID="RND-6_FAMILY-2021";Tend="1356";Tstart="1199";shortTE="F";uid="4abdbacb-086d-4bd5-9380-8a6d479d3bd8"
CM022881.1	RepeatMasker	Unknown	28816585	28816852	1676	+	.	ID="RND-1_FAMILY-49";Tend="1619";Tstart="1336";shortTE="F";uid="e9fe7d14-3fd6-4ea7-8507-98f3469bbfd5"
CM022881.1	RepeatMasker	RC/Helitron	1914184	1914765	3589	+	.	ID="RND-6_FAMILY-4124";Tend="1753";Tstart="1158";shortTE="F";uid="7b1cffc7-17e1-4d81-ae54-298d18cf576e"
CM022881.1	RepeatMasker	Unknown	950682	950890	1615	+	.	ID="RND-1_FAMILY-780";Tend="1521";Tstart="1304";shortTE="F";uid="14c95e6e-8005-443e-b22c-d9a9e9cfd3b7"
CM022881.1	RepeatMasker	Unknown	4229311	4229748	2191	+	.	ID="RND-5_FAMILY-6069";Tend="1666";Tstart="1145";shortTE="F";uid="8f9c24a3-1e7b-401f-b29a-7999c44a490e"
CM022881.1	RepeatMasker	Unknown	11159304	11159453	735	+	.	ID="RND-2_FAMILY-22";Tend="1133";Tstart="981";shortTE="F";uid="9aa8df3f-8550-468f-a67d-5eb5737d2c38"
CM022881.1	RepeatMasker	Unknown	30255458	30255967	1488	+	.	ID="RND-1_FAMILY-11";Tend="1688";Tstart="678";shortTE="F";uid="94d88f29-07c2-4fda-bee9-3c86e0df24f0"
CM022881.1	RepeatMasker	Unknown	2223046	2223864	3277	+	.	ID="RND-6_FAMILY-154";Tend="1890";Tstart="1057";shortTE="F";uid="753d76ec-a58a-47c8-a6e2-227cca581990"
CM022881.1	RepeatMasker	Unknown	7772135	7773115	1932	+	.	ID="RND-1_FAMILY-55";Tend="1722";Tstart="623";shortTE="F";uid="86d95295-e1a8-4748-9763-303712a8247f"
CM022881.1	RepeatMasker	Unknown	4953804	4953986	1477	+	.	ID="RND-1_FAMILY-66";Tend="1139";Tstart="956";shortTE="F";uid="e6dc1040-8510-4e1e-b29a-95ed92117068"
CM022881.1	RepeatMasker	Unknown	21655732	21656097	2829	+	.	ID="RND-6_FAMILY-3656";Tend="1403";Tstart="1041";shortTE="F";uid="cb3f20e1-d7c8-4c25-9c5d-6a124bcf98d3"
CM022881.1	RepeatMasker	Unknown	17385231	17386145	3703	+	.	ID="RND-6_FAMILY-4449";Tend="1151";Tstart="245";shortTE="F";uid="77394a64-5d20-4852-8c92-d8e407be20fd"
CM022881.1	RepeatMasker	Unknown	8188373	8188532	691	+	.	ID="RND-1_FAMILY-109";Tend="1357";Tstart="1187";shortTE="F";uid="f4bed9c0-3974-4e9b-aa48-9fb4eb644eee"
CM022881.1	RepeatMasker	LINE/RTE-BovB	18665387	18665726	1507	+	.	ID="RND-1_FAMILY-30";Tend="1132";Tstart="801";shortTE="F";uid="6120d676-dc48-47f1-8549-da8dc17d308e"
CM022881.1	RepeatMasker	RC/Helitron	11718187	11718945	4007	+	.	ID="RND-1_FAMILY-151";Tend="1960";Tstart="1069";shortTE="F";uid="c5304a7e-2dda-4c65-bef7-1ab8d62a0a33"
CM022881.1	RepeatMasker	Unknown	5293141	5293245	437	+	.	ID="RND-6_FAMILY-2460";Tend="1071";Tstart="973";shortTE="F";uid="85a6bcd1-7ea0-4672-a7fa-5efcb3964cb7"
CM022881.1	RepeatMasker	Unknown	7303523	7304233	2544	+	.	ID="RND-1_FAMILY-191";Tend="1584";Tstart="830";shortTE="F";uid="af66e31b-fc4d-4100-b923-be10de445965"
CM022881.1	RepeatMasker	SINE/tRNA-RTE	27268224	27268540	1930	+	.	ID="RND-1_FAMILY-48";Tend="1196";Tstart="885";shortTE="F";uid="9a854e7a-8e59-46a2-b301-8b6b798972d8"
CM022881.1	RepeatMasker	DNA/TcMar-Tc1	16904803	16905018	1383	+	.	ID="RND-1_FAMILY-698";Tend="1122";Tstart="903";shortTE="F";uid="ffada009-557e-453b-a7e5-8163be711e9d"
CM022881.1	RepeatMasker	DNA	12965472	12965762	787	+	.	ID="RND-3_FAMILY-44";Tend="799";Tstart="508";shortTE="F";uid="22eedddc-3ebc-488a-8dc3-87b10bb114e2"
CM022881.1	RepeatMasker	Unknown	5033463	5033625	1169	+	.	ID="RND-6_FAMILY-713";Tend="941";Tstart="775";shortTE="F";uid="7fca9cb4-fb11-4e09-922e-87b720ec5a90"
CM022881.1	RepeatMasker	Unknown	21216716	21217062	2776	+	.	ID="RND-6_FAMILY-15295";Tend="976";Tstart="629";shortTE="F";uid="49a7576e-e99b-4fda-a9d0-e3d075f39127"
CM022881.1	RepeatMasker	Unknown	20505053	20505271	1101	+	.	ID="RND-6_FAMILY-7290";Tend="1389";Tstart="1163";shortTE="F";uid="b27a5d2d-7d2d-4826-860b-c138dc17451f"
CM022881.1	RepeatMasker	Unknown	21423570	21423727	840	+	.	ID="RND-1_FAMILY-422";Tend="989";Tstart="824";shortTE="F";uid="d343446c-93c2-4cd8-ae76-9b0e8049a33c"
CM022881.1	RepeatMasker	Unknown	26690461	26690740	2287	+	.	ID="RND-1_FAMILY-152";Tend="1386";Tstart="1100";shortTE="F";uid="570367b8-16e4-4f7b-896e-89e4fb885ab6"
CM022881.1	RepeatMasker	RC/Helitron	12437503	12438037	944	+	.	ID="RND-6_FAMILY-707";Tend="1465";Tstart="937";shortTE="F";uid="82cd0f8c-2dfc-45c0-8ee3-9d743756514d"
CM022881.1	RepeatMasker	Satellite	2116359	2116591	1197	+	.	ID="RND-6_FAMILY-577";Tend="1022";Tstart="759";shortTE="F";uid="1c363596-63f4-4c6c-b885-76d7ebd0eb0c"
CM022881.1	RepeatMasker	Unknown	3025705	3025860	862	+	.	ID="RND-6_FAMILY-713";Tend="852";Tstart="723";shortTE="F";uid="c6e39bcb-b663-4da6-8da0-a1442d6620ca"
CM022881.1	RepeatMasker	Unknown	2442527	2442950	1328	+	.	ID="RND-5_FAMILY-3189";TEgroup="ctg_8%7CRND-5_FAMILY-3189%7C1";Tend="3114";Tstart="2863";shortTE="F";uid="d6a62519-8823-4c4f-8349-12b5046207f6"
CM022881.1	RepeatMasker	DNA/TcMar-Tc1	2244752	2245382	4227	+	.	ID="RND-4_FAMILY-629";Tend="1735";Tstart="1104";shortTE="F";uid="583dda47-a255-4ee3-833e-e3610b1b9f9c"
CM022881.1	RepeatMasker	Unknown	847368	847640	1695	+	.	ID="RND-1_FAMILY-1090";Tend="1608";Tstart="1324";shortTE="F";uid="45b08cd2-f2dd-4987-892b-29ecc0ac380b"
CM022881.1	RepeatMasker	Unknown	6094785	6094957	1178	+	.	ID="RND-1_FAMILY-52";Tend="1625";Tstart="1472";shortTE="F";uid="67b00bc6-2f0c-4f54-8baa-ded4d159dc52"
CM022881.1	RepeatMasker	Unknown	4628601	4629001	2593	+	.	ID="RND-6_FAMILY-3656";Tend="1339";Tstart="923";shortTE="F";uid="8bb3e1b2-9c56-4e8b-a473-4ffed9db2191"
CM022881.1	RepeatMasker	Unknown	28043386	28043565	782	+	.	ID="RND-1_FAMILY-126";TEgroup="ctg_8%7CRND-1_FAMILY-126%7C4";Tend="1564";Tstart="927";shortTE="F";uid="8d1406c9-198f-4fc6-9bcf-b777d631bbae"
CM022881.1	RepeatMasker	RC/Helitron	7063788	7064216	3389	+	.	ID="RND-5_FAMILY-1099";Tend="1009";Tstart="597";shortTE="F";uid="750680c4-19f6-4eb8-9554-15d7ab07ff2f"
CM022881.1	RepeatMasker	Unknown	18557129	18557259	414	+	.	ID="RND-2_FAMILY-238";Tend="2175";Tstart="2033";shortTE="F";uid="84983737-fa92-49b3-8008-9f581ffc95e9"
CM022881.1	RepeatMasker	Unknown	17965131	17965267	421	+	.	ID="RND-6_FAMILY-370";Tend="1949";Tstart="1808";shortTE="F";uid="870dd80d-65e4-42e3-80b8-103ee4a43997"
CM022881.1	RepeatMasker	LTR/Gypsy	3211585	3211745	560	+	.	ID="RND-6_FAMILY-8386";Tend="789";Tstart="647";shortTE="F";uid="290b524b-3f43-427e-ac62-5c19167386dc"
CM022881.1	RepeatMasker	LINE/I	28988537	28989722	8161	+	.	ID="RND-5_FAMILY-2";Tend="1237";Tstart="67";shortTE="F";uid="3762b35b-e6af-44b7-a2e5-0fa65a672893"
CM022881.1	RepeatMasker	Unknown	28892460	28892729	477	+	.	ID="RND-6_FAMILY-9040";TEgroup="ctg_8%7CRND-6_FAMILY-9040%7C9";Tend="1260";Tstart="1061";shortTE="T";uid="903b516f-2092-43db-a151-ff60834338a1"
CM022881.1	RepeatMasker	Unknown	1819100	1819298	666	+	.	ID="RND-1_FAMILY-251";Tend="1469";Tstart="1273";shortTE="F";uid="8024f469-1fb1-4e14-bfe6-8f7f5038416e"
CM022881.1	RepeatMasker	DNA/CMC-Chapaev-3	27468439	27468544	702	+	.	ID="RND-1_FAMILY-34";Tend="1084";Tstart="980";shortTE="F";uid="bda63556-8fe2-471d-b4f3-fd1566f3b395"
CM022881.1	RepeatMasker	LINE/CR1	29631527	29631796	2079	+	.	ID="RND-6_FAMILY-2215";Tend="1005";Tstart="743";shortTE="F";uid="704a666b-1d9e-491c-bb0e-027661fadfd6"
CM022881.1	RepeatMasker	Unknown	16421233	16421513	2244	+	.	ID="RND-1_FAMILY-102";Tend="1633";Tstart="1353";shortTE="F";uid="8e919455-40a0-4cef-8b3e-e7b1a7aa884d"
CM022881.1	RepeatMasker	Unknown	2548390	2548885	2452	+	.	ID="RND-5_FAMILY-277";Tend="2027";Tstart="1480";shortTE="F";uid="34fd6886-f123-4e7e-9a29-764556b9b6cc"
CM022881.1	RepeatMasker	Unknown	10792753	10793095	1541	+	.	ID="RND-1_FAMILY-63";Tend="1786";Tstart="1409";shortTE="F";uid="2a1811a6-28b9-4a3c-96f1-6493a48614ad"
CM022881.1	RepeatMasker	Unknown	28440039	28440199	948	+	.	ID="RND-6_FAMILY-5015";Tend="746";Tstart="591";shortTE="F";uid="ec38981a-7c22-4d36-8ded-4f5a2fd58bc5"
CM022881.1	RepeatMasker	LINE/R2	1999387	1999535	418	+	.	ID="RND-6_FAMILY-2416";Tend="1220";Tstart="1050";shortTE="F";uid="3cb3a486-7800-43e1-a114-414aa489fc3e"
CM022881.1	RepeatMasker	DNA	22276091	22276403	2090	+	.	ID="RND-5_FAMILY-3669";Tend="1308";Tstart="1001";shortTE="F";uid="4e72297e-2aed-420a-b2fa-cfa8fd75f164"
CM022881.1	RepeatMasker	DNA/TcMar-Tc1	28377717	28378086	1682	+	.	ID="RND-5_FAMILY-701";TEgroup="ctg_8%7CRND-5_FAMILY-701%7C18";Tend="1521";Tstart="1159";shortTE="F";uid="0ac13a1f-c920-48d9-9bdd-2df568df1bdb"
CM022881.1	RepeatMasker	Unknown	16864848	16865143	1743	+	.	ID="RND-6_FAMILY-7290";Tend="1440";Tstart="1141";shortTE="F";uid="bb5825ef-a1cd-4924-bd3d-d00f8ab0733b"
CM022881.1	RepeatMasker	Unknown	14272838	14273110	756	+	.	ID="RND-1_FAMILY-787";Tend="714";Tstart="451";shortTE="F";uid="9134c152-f7d0-4b3f-b081-6f4690f7a1b6"
CM022881.1	RepeatMasker	Unknown	24560518	24560651	546	+	.	ID="RND-6_FAMILY-2460";Tend="1059";Tstart="862";shortTE="F";uid="644116d5-83fa-49f7-a738-9e6d187808c7"
CM022881.1	RepeatMasker	LINE/RTE-BovB	21109089	21109439	2026	+	.	ID="RND-1_FAMILY-75";Tend="1823";Tstart="1457";shortTE="F";uid="3b0ec8ee-4e64-409d-a339-f1443e6f4a91"
CM022881.1	RepeatMasker	DNA/TcMar-Tc1	21369496	21370271	4526	+	.	ID="RND-1_FAMILY-423";Tend="1698";Tstart="924";shortTE="F";uid="4bd67e00-6a3c-4f0d-a55b-30b73fd0b0c1"
CM022881.1	RepeatMasker	Unknown	15985753	15986547	2302	+	.	ID="RND-1_FAMILY-787";Tend="715";Tstart="1";shortTE="F";uid="8eba894a-faf6-48e0-8c71-26f2c78bc3f6"
CM022881.1	RepeatMasker	DNA/hAT-Tip100	12865324	12865796	3162	+	.	ID="RND-6_FAMILY-6216";Tend="1387";Tstart="872";shortTE="F";uid="867da8e7-2c44-4930-a31e-b75a348a37c0"
CM022881.1	RepeatMasker	RC/Helitron	5862164	5862488	976	+	.	ID="RND-1_FAMILY-95";TEgroup="ctg_8%7CRND-1_FAMILY-95%7C3";Tend="1958";Tstart="1335";shortTE="F";uid="f70b8dc3-b6bc-4edb-8072-78531b23ac73"
CM022881.1	RepeatMasker	SINE/tRNA-RTE	23792237	23792364	517	+	.	ID="RND-6_FAMILY-1330";TEgroup="ctg_8%7CRND-6_FAMILY-1330%7C3";Tend="1115";Tstart="1051";shortTE="T";uid="034c9af6-791b-4ea0-9ea5-eea2df447627"
CM022881.1	RepeatMasker	DNA	23820623	23821277	5171	+	.	ID="RND-1_FAMILY-722";Tend="1637";Tstart="966";shortTE="F";uid="8bc4a1ab-43ae-48dd-b424-e592cc3eb2d8"
CM022881.1	RepeatMasker	Unknown	1238819	1239464	4379	+	.	ID="RND-6_FAMILY-3656";Tend="1556";Tstart="923";shortTE="F";uid="326bf3d3-ab52-4874-ba64-3e893261774c"
CM022881.1	RepeatMasker	Unknown	29975028	29975201	1105	+	.	ID="RND-4_FAMILY-70";Tend="1275";Tstart="1102";shortTE="F";uid="cc266cd9-d73b-4cb0-b682-2bb109bcaed6"
CM022881.1	RepeatMasker	LINE/R1-LOA	1525814	1525946	1005	+	.	ID="RND-1_FAMILY-180";Tend="2918";Tstart="2779";shortTE="F";uid="f15e764c-eec6-4965-b050-2661365930f8"
CM022881.1	RepeatMasker	Unknown	15430000	15430737	4450	+	.	ID="RND-1_FAMILY-199";Tend="2382";Tstart="1593";shortTE="F";uid="20758afc-7e44-4fdd-a815-5fba4c5af573"
CM022881.1	RepeatMasker	LINE/L2	4604090	4605143	2190	+	.	ID="RND-6_FAMILY-5244";Tend="1286";Tstart="283";shortTE="F";uid="7d28ec47-47e1-4320-85ca-cfb2e764a573"
CM022881.1	RepeatMasker	Unknown	5761439	5761689	1306	+	.	ID="RND-5_FAMILY-2899";Tend="1140";Tstart="867";shortTE="F";uid="bc8c19d6-f9e1-4e5f-bfe4-5855d91cdab7"
CM022881.1	RepeatMasker	Unknown	21427856	21427983	498	+	.	ID="RND-5_FAMILY-580";Tend="1345";Tstart="1223";shortTE="F";uid="31855384-8e71-4197-89c9-1fac72a00cc2"
CM022881.1	RepeatMasker	DNA/MULE-MuDR	15210782	15210969	1027	+	.	ID="RND-5_FAMILY-444";Tend="1101";Tstart="911";shortTE="F";uid="bbff5a4d-3aca-4e1b-a639-0e66f351a820"
CM022881.1	RepeatMasker	LINE/L2	8658883	8659280	2012	+	.	ID="RND-1_FAMILY-904";Tend="1359";Tstart="903";shortTE="F";uid="eb866995-8f7f-44af-a7d4-13f96da38229"
CM022881.1	RepeatMasker	Unknown	24835912	24836086	1332	+	.	ID="RND-1_FAMILY-443";Tend="1126";Tstart="941";shortTE="F";uid="f30c0331-37a5-4859-8382-f9a1f194ba72"
CM022881.1	RepeatMasker	LTR/Gypsy	1036371	1036716	1490	+	.	ID="RND-5_FAMILY-481";Tend="1177";Tstart="608";shortTE="F";uid="3b4f2fa2-ed83-49e1-8bcb-683c5667ad34"
CM022881.1	RepeatMasker	LTR/Gypsy	30283333	30283923	1537	+	.	ID="RND-6_FAMILY-551";Tend="2985";Tstart="2369";shortTE="F";uid="6f69fb0a-0779-4da9-b62c-bc214295bc5b"
CM022881.1	RepeatMasker	DNA	21033993	21034364	1955	+	.	ID="RND-4_FAMILY-1031";Tend="573";Tstart="209";shortTE="F";uid="017d415e-7d94-4c41-a523-1fc82c051a85"
CM022881.1	RepeatMasker	RC/Helitron	1859356	1859878	2948	+	.	ID="RND-5_FAMILY-848";Tend="1597";Tstart="1072";shortTE="F";uid="9d46f51b-d5d2-4657-917b-6f9e113f811e"
CM022881.1	RepeatMasker	Unknown	856530	856641	702	+	.	ID="RND-1_FAMILY-422";Tend="935";Tstart="814";shortTE="F";uid="7c3add96-f218-4669-b22b-21be237f8857"
CM022881.1	RepeatMasker	LTR/Gypsy	23529763	23529927	598	+	.	ID="RND-6_FAMILY-6263";Tend="1261";Tstart="1090";shortTE="F";uid="a04aa05a-7482-492b-ad40-7a2b1a51bb4c"
CM022881.1	RepeatMasker	LINE/CR1	17253518	17253702	560	+	.	ID="RND-1_FAMILY-1073";Tend="977";Tstart="647";shortTE="F";uid="1c00cd82-5949-446d-88b7-814ffa5375f4"
CM022881.1	RepeatMasker	Unknown	6273021	6273420	1764	+	.	ID="RND-1_FAMILY-599";Tend="1917";Tstart="1440";shortTE="F";uid="2d81aeba-fb18-44fd-91cd-f554b32c0999"
CM022881.1	RepeatMasker	Unknown	26318262	26318465	837	+	.	ID="RND-1_FAMILY-994";TEgroup="ctg_8%7CRND-1_FAMILY-994%7C2";Tend="1593";Tstart="1391";shortTE="T";uid="87cab51f-9035-47fa-b573-e3e3be84ed72"
CM022881.1	RepeatMasker	LTR	8291196	8291300	519	+	.	ID="RND-1_FAMILY-565";Tend="653";Tstart="547";shortTE="F";uid="0eca6875-ce34-41f5-b6dc-bc9290343a10"
CM022881.1	RepeatMasker	Unknown	21549921	21550420	2889	+	.	ID="RND-6_FAMILY-3656";Tend="1407";Tstart="938";shortTE="F";uid="f1d73006-b97f-426f-841c-b0ca87d9f243"
CM022881.1	RepeatMasker	Unknown	4082364	4082570	1091	+	.	ID="RND-1_FAMILY-342";Tend="1522";Tstart="1119";shortTE="F";uid="d8d58eec-7c9b-4356-bfc8-43dac942d44c"
CM022881.1	RepeatMasker	Unknown	88069	88386	2511	+	.	ID="RND-1_FAMILY-574";Tend="1690";Tstart="1373";shortTE="F";uid="91d1293c-c17f-4785-9875-39a166c88f4d"
CM022881.1	RepeatMasker	Unknown	4489917	4490025	522	+	.	ID="RND-6_FAMILY-4999";Tend="1521";Tstart="1411";shortTE="F";uid="4d70d5e8-01ad-4154-889b-ba158ef86b1a"
CM022881.1	RepeatMasker	Unknown	18304853	18305279	1154	+	.	ID="RND-6_FAMILY-3033";Tend="2225";Tstart="1739";shortTE="F";uid="3e461e7b-b8b7-435c-918a-8393d59f35ac"
CM022881.1	RepeatMasker	LINE/I-Jockey	2856786	2857477	2796	+	.	ID="RND-5_FAMILY-870";Tend="1383";Tstart="693";shortTE="F";uid="9d6dab13-0b4d-4cb9-849d-7586093ac785"
CM022881.1	RepeatMasker	Unknown	21820196	21820346	735	+	.	ID="RND-1_FAMILY-627";Tend="1259";Tstart="1101";shortTE="F";uid="703cc17e-27f7-413e-98a8-9d77e9f09caa"
CM022881.1	RepeatMasker	Unknown	7100043	7100151	772	+	.	ID="RND-6_FAMILY-62";Tend="1215";Tstart="1104";shortTE="F";uid="784dec77-004b-4629-bbf9-e3ab366f52f3"
CM022881.1	RepeatMasker	Unknown	428254	428443	1223	+	.	ID="RND-6_FAMILY-2301";Tend="1199";Tstart="1020";shortTE="F";uid="2e3294ec-231a-4809-8a71-6af6dbee814b"
CM022881.1	RepeatMasker	DNA/CMC-Chapaev-3	5678501	5679034	3873	+	.	ID="RND-6_FAMILY-672";Tend="1424";Tstart="887";shortTE="F";uid="66dc8806-1a90-43c3-ab19-eed0564f5511"
CM022881.1	RepeatMasker	Unknown	24040522	24040633	577	+	.	ID="RND-2_FAMILY-22";Tend="1105";Tstart="991";shortTE="F";uid="cbcc0195-0df9-4c6c-b9b9-114ac006afe6"
CM022881.1	RepeatMasker	DNA/TcMar-Mariner	26771021	26771731	5570	+	.	ID="RND-1_FAMILY-346";Tend="1688";Tstart="964";shortTE="F";uid="ee65454d-0701-43bf-bd78-fcfa350f38c2"
CM022881.1	RepeatMasker	Unknown	28799418	28799558	460	+	.	ID="RND-5_FAMILY-197";Tend="1038";Tstart="906";shortTE="F";uid="d454fadd-287d-4179-9e09-b7b35628f59d"
CM022881.1	RepeatMasker	SINE/tRNA-RTE	1371619	1371814	1120	+	.	ID="RND-6_FAMILY-1330";Tend="1112";Tstart="922";shortTE="F";uid="4b9b14f3-7d51-4cce-b016-bde178af3683"
CM022881.1	RepeatMasker	Unknown	13941208	13941332	693	+	.	ID="RND-6_FAMILY-2420";Tend="1081";Tstart="947";shortTE="F";uid="af540f65-2526-4617-bc24-9b3d8e3bbe43"
CM022881.1	RepeatMasker	DNA/CMC-Chapaev-3	18294588	18295061	3300	+	.	ID="RND-1_FAMILY-34";Tend="1506";Tstart="975";shortTE="F";uid="58f4cf2f-9895-44b9-9433-60a340dc31fb"
CM022881.1	RepeatMasker	Unknown	18689062	18689394	620	+	.	ID="RND-1_FAMILY-795";Tend="820";Tstart="452";shortTE="F";uid="e0cb094e-d104-4bea-884d-392601b9b7ed"
CM022881.1	RepeatMasker	LTR/Gypsy	6022905	6023056	604	+	.	ID="RND-5_FAMILY-5855";Tend="1046";Tstart="898";shortTE="F";uid="34bcd534-c9f0-4ea0-b3aa-967f91fb09db"
CM022881.1	RepeatMasker	Unknown	24065793	24066217	3429	+	.	ID="RND-1_FAMILY-41";Tend="1310";Tstart="903";shortTE="F";uid="da53ef98-9b21-48c6-96d1-a7897ece2eb3"
CM022881.1	RepeatMasker	Unknown	3287899	3288242	2415	+	.	ID="RND-1_FAMILY-115";Tend="1272";Tstart="907";shortTE="F";uid="4b7437f2-1425-4a19-aef7-b8afc42f4139"
CM022881.1	RepeatMasker	DNA/TcMar-Tc1	11839096	11839551	3616	+	.	ID="RND-6_FAMILY-514";Tend="1823";Tstart="1366";shortTE="F";uid="dfa3317d-0188-4ca2-858e-2d0b7c86dd7f"
CM022881.1	RepeatMasker	Satellite	10154822	10155126	2080	+	.	ID="RND-6_FAMILY-577";Tend="1294";Tstart="1031";shortTE="F";uid="c5fc4f05-b285-44f1-b61e-462ce7923b7a"
CM022881.1	RepeatMasker	DNA/hAT-Charlie	9112046	9112235	549	+	.	ID="RND-6_FAMILY-2166";Tend="1402";Tstart="1203";shortTE="F";uid="42119529-30d1-4ab2-bff2-c7a1d12d287a"
CM022881.1	RepeatMasker	RC/Helitron	11544937	11545144	523	+	.	ID="RND-6_FAMILY-4124";Tend="1431";Tstart="1240";shortTE="F";uid="79027183-7b40-43ed-b4a8-1e01dae88e53"
CM022881.1	RepeatMasker	SINE/tRNA-RTE	23533525	23533726	1409	+	.	ID="RND-1_FAMILY-29";Tend="1006";Tstart="805";shortTE="F";uid="cc03ecb1-3177-48c1-8e3b-f1e3c32b3135"
CM022881.1	RepeatMasker	RC/Helitron	13639230	13639643	2940	+	.	ID="RND-6_FAMILY-2083";Tend="1712";Tstart="1275";shortTE="F";uid="6cd193a2-bd0f-45f0-ae3c-c78efee1cdf2"
CM022881.1	RepeatMasker	Unknown	19307924	19308119	678	+	.	ID="RND-3_FAMILY-183";Tend="1078";Tstart="864";shortTE="F";uid="695acdb3-54fb-4c34-b3c2-b4b0f87757fa"
CM022881.1	RepeatMasker	Unknown	13121442	13122638	7778	+	.	ID="RND-6_FAMILY-6068";Tend="1398";Tstart="214";shortTE="F";uid="feaa7156-8784-4bee-b6f6-7d5de06c454a"
CM022881.1	RepeatMasker	Unknown	11212227	11212435	1048	+	.	ID="RND-6_FAMILY-1287";Tend="1409";Tstart="1230";shortTE="F";uid="d3c87e79-d16c-46e0-bcc6-aba48ced521b"
CM022881.1	RepeatMasker	Unknown	1711899	1712857	4258	+	.	ID="RND-1_FAMILY-201";TEgroup="ctg_8%7CRND-1_FAMILY-201%7C1";Tend="2614";Tstart="1911";shortTE="F";uid="297cf295-c955-44f5-a06e-42265c998030"
CM022881.1	RepeatMasker	Unknown	7159480	7159682	526	+	.	ID="RND-1_FAMILY-182";Tend="430";Tstart="261";shortTE="F";uid="b5e37dd3-81d8-4f97-822a-f8355ab64d79"
CM022881.1	RepeatMasker	DNA/Academ-1	1132945	1133238	1303	+	.	ID="RND-1_FAMILY-856";Tend="1276";Tstart="1016";shortTE="F";uid="a8f3cb20-c090-4e37-a435-1c6f3d91707f"
CM022881.1	RepeatMasker	DNA	22942802	22943112	2581	+	.	ID="RND-5_FAMILY-2309";Tend="2801";Tstart="2492";shortTE="F";uid="c10e33b0-1073-4259-aaf7-304e82a530b6"
CM022881.1	RepeatMasker	LINE/RTE-BovB	18788426	18788530	521	+	.	ID="RND-6_FAMILY-380";Tend="1210";Tstart="1104";shortTE="F";uid="7eb8c73e-fefb-4914-868b-9b750221ffc2"
CM022881.1	RepeatMasker	Unknown	24289728	24289909	807	+	.	ID="RND-6_FAMILY-446";Tend="1415";Tstart="1205";shortTE="F";uid="ee941cf6-1f15-4a76-84a4-2ac957a8c2c7"
CM022881.1	RepeatMasker	SINE/tRNA-RTE	12027407	12027508	510	+	.	ID="RND-4_FAMILY-632";Tend="881";Tstart="791";shortTE="F";uid="64ea5152-04ec-4f15-92ac-7755e6598f48"
CM022881.1	RepeatMasker	Satellite	28486925	28487028	614	+	.	ID="RND-3_FAMILY-672";Tend="1069";Tstart="965";shortTE="F";uid="756286e5-ff5e-4e34-ac75-73f662652792"
CM022881.1	RepeatMasker	LINE/RTE-BovB	14604167	14604399	1303	+	.	ID="RND-6_FAMILY-380";Tend="1186";Tstart="952";shortTE="F";uid="ce34101c-0d29-4c90-a22e-eea624f98235"
CM022881.1	RepeatMasker	Unknown	10068058	10068499	1332	+	.	ID="RND-1_FAMILY-281";Tend="1471";Tstart="953";shortTE="F";uid="447ab074-4787-4624-9f80-88ccfe8bee57"
CM022881.1	RepeatMasker	Unknown	23943277	23943455	1166	+	.	ID="RND-1_FAMILY-741";Tend="861";Tstart="689";shortTE="F";uid="9b4c7da2-e391-4c6e-9025-76bd37cca6a6"
CM022881.1	RepeatMasker	RC/Helitron	18702245	18702442	1066	+	.	ID="RND-1_FAMILY-50";Tend="1190";Tstart="961";shortTE="F";uid="fccba94c-b406-4a44-96a8-5b921eab0d7b"
CM022881.1	RepeatMasker	DNA/TcMar-Tc1	12063153	12063490	1583	+	.	ID="RND-6_FAMILY-1003";Tend="1261";Tstart="913";shortTE="F";uid="d34687ae-35c6-4037-aa0b-1ddd79bd0af7"
CM022881.1	RepeatMasker	RC/Helitron	25312228	25312814	4080	+	.	ID="RND-1_FAMILY-6";Tend="2025";Tstart="1436";shortTE="F";uid="5bfb1811-b844-487a-a8e7-87bad03e7e29"
CM022881.1	RepeatMasker	RC/Helitron	2516464	2516887	2575	+	.	ID="RND-1_FAMILY-234";Tend="2249";Tstart="1821";shortTE="F";uid="c1821f14-df2c-46c1-82d7-d5d42e68ff53"
CM022881.1	RepeatMasker	LINE/R1-LOA	29637744	29638002	2121	+	.	ID="RND-6_FAMILY-1615";Tend="1893";Tstart="1627";shortTE="F";uid="fb9147d8-a1ce-46b7-97dc-147474a7b4bd"
CM022881.1	RepeatMasker	Unknown	7058742	7058870	515	+	.	ID="RND-6_FAMILY-446";Tend="1448";Tstart="1320";shortTE="F";uid="79a8d456-84d8-43cb-b68c-03a0e20e5616"
CM022881.1	RepeatMasker	Satellite	18340219	18340482	2159	+	.	ID="RND-6_FAMILY-577";Tend="1295";Tstart="1033";shortTE="F";uid="1b849db4-75a1-42cc-b0f6-9c2518ef0e1e"
CM022881.1	RepeatMasker	Unknown	25737221	25737528	1971	+	.	ID="RND-1_FAMILY-154";Tend="1171";Tstart="885";shortTE="F";uid="dadd82bc-7dfc-4eb3-b949-ad0785d0ff5a"
CM022881.1	RepeatMasker	Unknown	21076313	21076462	552	+	.	ID="RND-5_FAMILY-2473";Tend="1820";Tstart="1511";shortTE="F";uid="11fdc874-d4b3-408f-aa88-64a047b05ba0"
CM022881.1	RepeatMasker	RC/Helitron	21273698	21274155	2486	+	.	ID="RND-1_FAMILY-999";Tend="1954";Tstart="1494";shortTE="F";uid="f23ee6af-1e0f-40e2-8fab-9326a49911ea"
CM022881.1	RepeatMasker	LINE/I-Jockey	8521142	8521398	544	+	.	ID="RND-6_FAMILY-6858";Tend="377";Tstart="63";shortTE="F";uid="2578d13c-0050-4444-967a-d019027406e8"
CM022881.1	RepeatMasker	Unknown	13118447	13118609	790	+	.	ID="RND-5_FAMILY-574";Tend="956";Tstart="777";shortTE="F";uid="23c4a47c-3c9c-476e-b0c4-505136589139"
CM022881.1	RepeatMasker	Unknown	8845106	8845215	594	+	.	ID="RND-1_FAMILY-310";Tend="1085";Tstart="970";shortTE="F";uid="70135c8c-691e-47b9-bea1-260170e879e0"
CM022881.1	RepeatMasker	Unknown	13523987	13525221	2769	+	.	ID="RND-1_FAMILY-191";TEgroup="ctg_8%7CRND-1_FAMILY-191%7C20";Tend="2108";Tstart="1418";shortTE="F";uid="1fc821b9-bf37-4741-9db7-e07f80bb7b39"
CM022881.1	RepeatMasker	DNA/hAT-Tip100	16522872	16523139	617	+	.	ID="RND-1_FAMILY-566";TEgroup="ctg_8%7CRND-1_FAMILY-566%7C1";Tend="1351";Tstart="1229";shortTE="T";uid="f1cd5e9e-93de-4dfb-95fc-8085dbe4994c"
CM022881.1	RepeatMasker	DNA/TcMar-Tc1	17430843	17431146	1155	+	.	ID="mariner-12_hsal";Tend="292";Tstart="1";shortTE="F";uid="7766e19a-b553-49d8-9ac0-0dc8f099fd80"
CM022881.1	RepeatMasker	Unknown	7167036	7167352	2021	+	.	ID="RND-1_FAMILY-49";Tend="1624";Tstart="1258";shortTE="F";uid="33dcdd9f-548f-40aa-997c-2e253c150a06"
CM022881.1	RepeatMasker	Unknown	16012158	16012462	2046	+	.	ID="RND-2_FAMILY-87";Tend="1314";Tstart="941";shortTE="F";uid="281ae955-1f5a-4136-bf20-a82ede219812"
CM022881.1	RepeatMasker	Satellite	6897102	6897225	519	+	.	ID="RND-5_FAMILY-985";Tend="1533";Tstart="1417";shortTE="F";uid="52e37602-c468-4706-b0c0-ee5e3affa68c"
CM022881.1	RepeatMasker	Unknown	28884900	28885039	1009	+	.	ID="RND-5_FAMILY-28";Tend="1144";Tstart="1014";shortTE="F";uid="ed6725e9-35c6-4093-a5e2-f27ca7431733"
CM022881.1	RepeatMasker	Unknown	18592265	18592436	718	+	.	ID="RND-5_FAMILY-2791";Tend="1164";Tstart="983";shortTE="F";uid="93d9b7e8-e3ee-44e7-abd8-3b1aabab9b66"
CM022881.1	RepeatMasker	Unknown	7390009	7390286	2189	+	.	ID="RND-6_FAMILY-7290";Tend="1421";Tstart="1144";shortTE="F";uid="807261bb-1d30-4743-b50a-86b536590e60"
CM022881.1	RepeatMasker	RC/Helitron	1932380	1932837	2339	+	.	ID="RND-6_FAMILY-4124";Tend="1532";Tstart="857";shortTE="F";uid="01682f4d-e2ec-42eb-aea2-8c06758e4b03"
CM022881.1	RepeatMasker	Unknown	21118842	21119145	814	+	.	ID="RND-4_FAMILY-560";Tend="1143";Tstart="847";shortTE="F";uid="1da060cb-1ca6-452c-ad0e-9dd8ae565d4c"
CM022881.1	RepeatMasker	Unknown	24110478	24110606	418	+	.	ID="RND-5_FAMILY-1523";TEgroup="ctg_8%7CRND-5_FAMILY-1523%7C4";Tend="1003";Tstart="903";shortTE="T";uid="c195f49a-2502-4154-9ca8-a68fc893bdc2"
CM022881.1	RepeatMasker	DNA/TcMar-Mariner	26662845	26663523	4728	+	.	ID="RND-1_FAMILY-346";Tend="1684";Tstart="959";shortTE="F";uid="ce7aeeb3-c160-420c-adf9-a60a8f068d1f"
CM022881.1	RepeatMasker	LTR/ERV1	29431045	29431227	1473	+	.	ID="RND-1_FAMILY-268";Tend="1090";Tstart="880";shortTE="F";uid="ca605b4d-3452-4f88-847b-abec9f7f3537"
CM022881.1	RepeatMasker	LINE/R2	18586015	18586478	3533	+	.	ID="RND-6_FAMILY-10983";Tend="1381";Tstart="917";shortTE="F";uid="e8b04b4d-ed47-4ba4-804a-d7121ebb8cc2"
CM022881.1	RepeatMasker	Unknown	1484381	1484505	454	+	.	ID="RND-6_FAMILY-1126";Tend="959";Tstart="833";shortTE="F";uid="3100f9a3-2a91-48d4-81a4-9a418191b005"
CM022881.1	RepeatMasker	SINE/tRNA-RTE	12731973	12732090	714	+	.	ID="RND-6_FAMILY-5487";Tend="1836";Tstart="1716";shortTE="F";uid="a1f4549d-f760-4efb-97d9-49e11ad60c12"
CM022881.1	RepeatMasker	DNA/TcMar-Tc1	10535517	10536099	2081	+	.	ID="RND-5_FAMILY-2403";TEgroup="ctg_8%7CRND-5_FAMILY-2403%7C2";Tend="1866";Tstart="1492";shortTE="F";uid="b23ad802-47aa-46d5-a610-2f89d1675ea9"
CM022881.1	RepeatMasker	DNA/hAT-Tip100	3626930	3627333	1309	+	.	ID="RND-6_FAMILY-4173";Tend="389";Tstart="1";shortTE="F";uid="d1225c4c-36f5-49ce-8f64-47c58d6cfdb3"
CM022881.1	RepeatMasker	Satellite	21453837	21454025	1289	+	.	ID="RND-6_FAMILY-577";Tend="1000";Tstart="812";shortTE="F";uid="85e606de-3179-4646-8ad3-e08486afb48c"
CM022881.1	RepeatMasker	DNA/Ginger-2	14060484	14060863	1968	+	.	ID="RND-5_FAMILY-1152";Tend="1290";Tstart="812";shortTE="F";uid="04b46960-e957-4953-b92b-6bfbd5ae21cc"
CM022881.1	RepeatMasker	Unknown	26609844	26609947	410	+	.	ID="RND-6_FAMILY-7290";Tend="1013";Tstart="903";shortTE="F";uid="eeb373f7-4311-41be-a1f7-7c3d97642f6f"
CM022881.1	RepeatMasker	RC/Helitron	22847861	22848275	1358	+	.	ID="RND-1_FAMILY-95";Tend="1262";Tstart="873";shortTE="F";uid="5bcea94e-817f-4c24-afa6-a4508d2809b7"
CM022881.1	RepeatMasker	RC/Helitron	2225646	2226205	1056	+	.	ID="RND-4_FAMILY-612";TEgroup="ctg_8%7CRND-4_FAMILY-612%7C1";Tend="2364";Tstart="1072";shortTE="F";uid="cdd99583-e9c4-4770-9881-6587d652f520"
CM022881.1	RepeatMasker	RC/Helitron	29583422	29584009	3974	+	.	ID="RND-4_FAMILY-269";Tend="1995";Tstart="1387";shortTE="F";uid="38499ffa-d49e-4d05-a071-8a254146a109"
CM022881.1	RepeatMasker	Unknown	26385958	26386070	407	+	.	ID="RND-1_FAMILY-485";Tend="1697";Tstart="1586";shortTE="F";uid="91535236-de1f-48ce-832c-9f79fdda5146"
CM022881.1	RepeatMasker	LINE/Penelope	20668449	20668841	2763	+	.	ID="RND-1_FAMILY-145";Tend="1280";Tstart="884";shortTE="F";uid="9dbac270-9d93-423c-b698-54176e508ae6"
CM022881.1	RepeatMasker	Unknown	9851150	9851281	667	+	.	ID="RND-1_FAMILY-206";Tend="1680";Tstart="1540";shortTE="F";uid="c389b773-4eff-4889-91fc-c276c36e253d"
CM022881.1	RepeatMasker	DNA/TcMar-Tc1	23060586	23061125	1815	+	.	ID="RND-5_FAMILY-701";TEgroup="ctg_8%7CRND-5_FAMILY-701%7C9";Tend="1283";Tstart="990";shortTE="F";uid="027657bb-cfe6-4c52-8ee8-0f95bb0a6559"
CM022881.1	RepeatMasker	Unknown	20496187	20496343	806	+	.	ID="RND-5_FAMILY-656";Tend="1103";Tstart="954";shortTE="F";uid="1c53a3e5-a396-4600-84e7-af75375f6a50"
CM022881.1	RepeatMasker	Unknown	14517274	14518535	4736	+	.	ID="RND-6_FAMILY-1126";Tend="1673";Tstart="503";shortTE="F";uid="205c8aa7-24b5-4c5f-8390-b54961924af9"
CM022881.1	RepeatMasker	DNA/hAT-Charlie	28669863	28669970	669	+	.	ID="RND-1_FAMILY-582";Tend="1859";Tstart="1757";shortTE="F";uid="4588d293-4457-48d0-a3af-2ef6d8dc6223"
CM022881.1	RepeatMasker	Unknown	14089398	14089594	810	+	.	ID="RND-1_FAMILY-203";Tend="1065";Tstart="859";shortTE="F";uid="d234bd7d-0187-45d9-ad0d-25ae574dd3bd"
CM022881.1	RepeatMasker	SINE/5S	28551838	28551938	898	+	.	ID="RND-4_FAMILY-2290";Tend="952";Tstart="852";shortTE="F";uid="455dd23e-5994-4f6b-bf06-d27d34ff2e2e"
CM022881.1	RepeatMasker	Unknown	18098512	18098887	3154	+	.	ID="RND-2_FAMILY-87";Tend="1315";Tstart="941";shortTE="F";uid="235c889b-9283-4588-b7da-2cf893da51d2"
CM022881.1	RepeatMasker	LINE/RTE-BovB	4084467	4084638	916	+	.	ID="RND-5_FAMILY-1885";Tend="1078";Tstart="909";shortTE="F";uid="ebcad6b0-c56a-4cab-9340-f81418645caf"
CM022881.1	RepeatMasker	Unknown	18301910	18302252	1261	+	.	ID="RND-2_FAMILY-87";Tend="1301";Tstart="942";shortTE="F";uid="d5b4b2d2-5291-4110-b2f4-5669e44b00ee"
CM022881.1	RepeatMasker	DNA/hAT-Tip100	26602479	26602599	639	+	.	ID="RND-5_FAMILY-697";Tend="1032";Tstart="907";shortTE="F";uid="84bf445d-fa51-494f-a69c-738859584905"
CM022881.1	RepeatMasker	Unknown	3020352	3020588	656	+	.	ID="RND-1_FAMILY-159";TEgroup="ctg_8%7CRND-1_FAMILY-159%7C2";Tend="1100";Tstart="963";shortTE="F";uid="7e5e5758-8ec4-440c-a9bd-29f66f525c0f"
CM022881.1	RepeatMasker	Unknown	19690590	19690956	1706	+	.	ID="RND-4_FAMILY-176";Tend="1261";Tstart="927";shortTE="F";uid="dd17b95c-db08-43df-a44f-543adcb1c22c"
CM022881.1	RepeatMasker	RC/Helitron	23320367	23320558	743	+	.	ID="RND-5_FAMILY-848";Tend="1160";Tstart="905";shortTE="F";uid="a9ef1ea6-0e63-4a7b-83e3-a614a6710c40"
CM022881.1	RepeatMasker	Unknown	26162120	26162267	1067	+	.	ID="RND-1_FAMILY-137";Tend="1130";Tstart="980";shortTE="F";uid="433c949c-3f05-42e9-af4a-c60251f55891"
CM022881.1	RepeatMasker	LINE/RTE-BovB	1622179	1622800	4747	+	.	ID="RND-6_FAMILY-1079";Tend="1219";Tstart="606";shortTE="F";uid="dec3a5df-3f04-4818-8816-9f0e45ee8ddf"
CM022881.1	RepeatMasker	Unknown	2703198	2703360	899	+	.	ID="RND-6_FAMILY-713";Tend="992";Tstart="824";shortTE="F";uid="2fcdd81b-d25b-46ee-bc7c-48d14f39c21b"
CM022881.1	RepeatMasker	Satellite	27228021	27228320	2290	+	.	ID="RND-6_FAMILY-46";Tend="1230";Tstart="929";shortTE="F";uid="12202385-1d75-4ffd-924e-68c84ca1209d"
CM022881.1	RepeatMasker	Unknown	15732192	15732482	1793	+	.	ID="RND-1_FAMILY-591";Tend="1158";Tstart="864";shortTE="F";uid="eb4c692d-2323-4f3a-b947-9498fe210643"
CM022881.1	RepeatMasker	RC/Helitron	25110296	25110428	902	+	.	ID="RND-6_FAMILY-671";Tend="919";Tstart="788";shortTE="F";uid="d1d5a374-eb99-4095-9977-ae0ead89e839"
CM022881.1	RepeatMasker	LINE/L2	1583511	1584034	3092	+	.	ID="RND-1_FAMILY-900";Tend="1094";Tstart="575";shortTE="F";uid="729c562b-c92c-4ad2-8b49-d16ec07f6273"
CM022881.1	RepeatMasker	DNA/TcMar-Tc1	20685543	20686031	668	+	.	ID="mariner-12_aec";Tend="1208";Tstart="771";shortTE="F";uid="58ffae4a-53b6-4a1e-baa5-56ed25463f43"
CM022881.1	RepeatMasker	Unknown	14921750	14921938	1664	+	.	ID="RND-6_FAMILY-7358";Tend="2967";Tstart="2779";shortTE="F";uid="f8534549-4052-4e2b-adc0-5f3b1e0c8541"
CM022881.1	RepeatMasker	DNA/PiggyBac	16998701	16999227	2368	+	.	ID="RND-6_FAMILY-11224";Tend="1798";Tstart="1362";shortTE="F";uid="e661eb5d-fe78-4164-b326-673d1c710f5b"
CM022881.1	RepeatMasker	LINE/Penelope	21638554	21638656	536	+	.	ID="RND-5_FAMILY-5224";Tend="1682";Tstart="1575";shortTE="F";uid="1256ac03-8fb1-4f59-b651-6708e6efdc43"
CM022881.1	RepeatMasker	DNA/TcMar-Tc1	25668962	25669791	5914	+	.	ID="RND-1_FAMILY-226";Tend="1776";Tstart="928";shortTE="F";uid="aa569245-5963-480b-9120-4fd4fe5a1af8"
CM022881.1	RepeatMasker	DNA/TcMar-Tc1	11175701	11176239	1639	+	.	ID="RND-1_FAMILY-1118";Tend="1479";Tstart="913";shortTE="F";uid="a39cb44c-b4c1-4857-b65c-7cd1eb942b5d"
CM022881.1	RepeatMasker	Unknown	2933013	2933226	1040	+	.	ID="RND-1_FAMILY-294";Tend="1533";Tstart="1327";shortTE="F";uid="291d1ef6-029a-4d26-b2f1-1c92607dac88"
CM022881.1	RepeatMasker	SINE/tRNA-RTE	27272580	27272790	544	+	.	ID="RND-4_FAMILY-632";TEgroup="ctg_8%7CRND-4_FAMILY-632%7C2";Tend="1043";Tstart="919";shortTE="F";uid="14efb93a-f963-4a32-aed7-d59879abcf1f"
CM022881.1	RepeatMasker	Unknown	1800584	1800816	568	+	.	ID="RND-1_FAMILY-49";Tend="1204";Tstart="1036";shortTE="F";uid="fd62e24a-dea3-4022-afd4-830eb926c45d"
CM022881.1	RepeatMasker	Unknown	866458	866889	2524	+	.	ID="RND-6_FAMILY-8794";Tend="1331";Tstart="878";shortTE="F";uid="31cb372f-8951-4915-94c0-68febfc876dc"
CM022881.1	RepeatMasker	RC/Helitron	18166896	18167383	3072	+	.	ID="RND-6_FAMILY-4124";Tend="1703";Tstart="1156";shortTE="F";uid="b40583c5-ff3d-4174-82e1-7efcb5f430ee"
CM022881.1	RepeatMasker	Unknown	17063973	17064151	632	+	.	ID="RND-6_FAMILY-7290";Tend="1329";Tstart="1143";shortTE="F";uid="229a7146-2641-4697-b812-4591b93862d3"
CM022881.1	RepeatMasker	LINE/RTE-BovB	23182426	23182572	822	+	.	ID="RND-6_FAMILY-380";Tend="1048";Tstart="905";shortTE="F";uid="0c5d79f7-9a5b-41ee-9334-acdce0e4e440"
CM022881.1	RepeatMasker	DNA/Academ-1	12305390	12305817	3100	+	.	ID="RND-5_FAMILY-1917";Tend="1522";Tstart="1101";shortTE="F";uid="b2bad6b5-3dd8-4078-96f9-b94f0bafdbef"
CM022881.1	RepeatMasker	RC/Helitron	18687975	18688358	1224	+	.	ID="RND-6_FAMILY-671";Tend="1947";Tstart="1443";shortTE="F";uid="aeca1eea-93a6-4d1e-9dc0-35f2f64c3e58"
CM022881.1	RepeatMasker	Unknown	16688616	16688962	1265	+	.	ID="RND-6_FAMILY-399";Tend="1701";Tstart="1378";shortTE="F";uid="c290aabc-455c-423c-9810-118d9eb0fce1"
CM022881.1	RepeatMasker	Unknown	784932	785237	1594	+	.	ID="RND-1_FAMILY-49";Tend="1406";Tstart="1060";shortTE="F";uid="1d83ff4b-797c-453c-8c4a-b58db6ad69a0"
CM022881.1	RepeatMasker	Unknown	14951932	14952082	939	+	.	ID="RND-1_FAMILY-66";Tend="1080";Tstart="938";shortTE="F";uid="bb226153-927d-4a69-8f90-9d85d24c6a54"
CM022881.1	RepeatMasker	Unknown	3145240	3145540	545	+	.	ID="RND-4_FAMILY-642";TEgroup="ctg_8%7CRND-4_FAMILY-642%7C1";Tend="1440";Tstart="885";shortTE="F";uid="b29fe214-c3a3-44f3-8d7d-8cb2375c50ed"
CM022881.1	RepeatMasker	Unknown	12553809	12554021	1662	+	.	ID="RND-1_FAMILY-138";Tend="1007";Tstart="794";shortTE="F";uid="1fb0489f-7638-44ef-b860-a2fea66ac9cd"
CM022881.1	RepeatMasker	RC/Helitron	3910578	3910691	904	+	.	ID="RND-6_FAMILY-317";Tend="1089";Tstart="976";shortTE="F";uid="50d92276-dde7-454d-8716-c2de0183d26a"
CM022881.1	RepeatMasker	LINE/I	26174752	26174897	479	+	.	ID="RND-1_FAMILY-639";TEgroup="ctg_8%7CRND-1_FAMILY-639%7C2";Tend="1128";Tstart="1072";shortTE="T";uid="f21f7308-1f3f-416f-bb6b-ed1fc870e37e"
CM022881.1	RepeatMasker	Unknown	6814285	6814429	873	+	.	ID="RND-1_FAMILY-66";Tend="1082";Tstart="937";shortTE="F";uid="73feaa68-defb-4e05-913e-8300b95d882a"
CM022881.1	RepeatMasker	RC/Helitron	27514660	27515415	5860	+	.	ID="RND-3_FAMILY-589";Tend="1744";Tstart="992";shortTE="F";uid="783af026-61cc-4cae-a387-ebab1d27d424"
CM022881.1	RepeatMasker	Unknown	1698117	1698277	1203	+	.	ID="RND-5_FAMILY-34";Tend="1101";Tstart="935";shortTE="F";uid="c28cfc34-a8d2-414b-ab68-a0d10354a568"
CM022881.1	RepeatMasker	Unknown	15673828	15674002	699	+	.	ID="RND-1_FAMILY-323";Tend="2689";Tstart="2471";shortTE="F";uid="bd639b7b-f8bd-45f1-a838-9c44189c5750"
CM022881.1	RepeatMasker	Unknown	7355894	7356101	1676	+	.	ID="RND-1_FAMILY-66";Tend="1138";Tstart="937";shortTE="F";uid="35740ddf-155c-43db-afbb-f9c2459aaab0"
CM022881.1	RepeatMasker	Unknown	21255673	21255839	574	+	.	ID="RND-5_FAMILY-650";Tend="849";Tstart="662";shortTE="F";uid="2b6cbc60-4496-470c-9561-5279e159b759"
CM022881.1	RepeatMasker	Unknown	26959895	26960058	871	+	.	ID="RND-6_FAMILY-5252";Tend="983";Tstart="823";shortTE="F";uid="4ac64125-6005-4d13-b65e-034c3a1a0972"
CM022881.1	RepeatMasker	SINE/tRNA-RTE	15812636	15812835	579	+	.	ID="RND-1_FAMILY-65";Tend="1122";Tstart="909";shortTE="F";uid="3610ab2f-9d2a-47d3-b3ea-cb07735871b3"
CM022881.1	RepeatMasker	RC/Helitron	1621558	1622122	2732	+	.	ID="RND-5_FAMILY-688";Tend="1682";Tstart="1080";shortTE="F";uid="a20ec3b4-d935-4003-b1a8-3dbed3dabfa7"
CM022881.1	RepeatMasker	Unknown	24516302	24516436	628	+	.	ID="RND-1_FAMILY-179";Tend="1034";Tstart="855";shortTE="F";uid="2762beeb-8fcc-42e5-b33c-72c422905659"
CM022881.1	RepeatMasker	Unknown	13341334	13341612	1589	+	.	ID="RND-1_FAMILY-1024";Tend="1008";Tstart="670";shortTE="F";uid="6feebe0a-4a8d-4a03-b3b7-fc845fb42650"
CM022881.1	RepeatMasker	Unknown	4386819	4387144	958	+	.	ID="RND-5_FAMILY-502";Tend="1284";Tstart="956";shortTE="F";uid="45d1219b-b83b-410d-99cd-16187589fc7c"
CM022881.1	RepeatMasker	LINE/Penelope	1934158	1934297	529	+	.	ID="RND-5_FAMILY-178";Tend="1567";Tstart="1438";shortTE="F";uid="e284f22c-75a7-48c9-b00d-477955f8b8ea"
CM022881.1	RepeatMasker	SINE/tRNA-RTE	1369764	1370064	1568	+	.	ID="RND-1_FAMILY-48";Tend="1205";Tstart="913";shortTE="F";uid="8809ccc7-4b40-4f1c-9e4e-44e97ac4fe1d"
CM022881.1	RepeatMasker	RC/Helitron	4132460	4132813	1805	+	.	ID="RND-6_FAMILY-17586";Tend="2290";Tstart="1894";shortTE="F";uid="568d5542-15ce-4b16-88c8-958140b7cacf"
CM022881.1	RepeatMasker	Satellite	9267570	9267818	2085	+	.	ID="RND-6_FAMILY-46";Tend="1490";Tstart="1242";shortTE="F";uid="42a2a22a-a2da-4c73-aa0a-b7a815d18172"
CM022881.1	RepeatMasker	LTR/Gypsy	29667417	29668676	898	+	.	ID="GYPSY-25_AA-I";Tend="3014";Tstart="1721";shortTE="F";uid="1076bc3f-51bb-4cf8-b45e-20fc74fbfbce"
CM022881.1	RepeatMasker	Unknown	26667807	26668042	502	+	.	ID="RND-1_FAMILY-89";Tend="1491";Tstart="1252";shortTE="F";uid="a752c5d4-bb65-43bf-99ae-320abb42390b"
CM022881.1	RepeatMasker	Unknown	5679019	5679615	4210	+	.	ID="RND-6_FAMILY-755";Tend="1510";Tstart="909";shortTE="F";uid="a5ebc2c3-2390-4a6a-b9f5-c4ea56685e24"
CM022881.1	RepeatMasker	DNA/TcMar-Tc1	2277734	2277858	511	+	.	ID="RND-6_FAMILY-8643";Tend="866";Tstart="747";shortTE="F";uid="e662c9e2-9a95-4b3f-927a-f73c1c1017da"
CM022881.1	RepeatMasker	Unknown	8012986	8013497	3602	+	.	ID="RND-1_FAMILY-355";Tend="1562";Tstart="1057";shortTE="F";uid="8d548399-c3c9-440a-a8dd-aff070961695"
CM022881.1	RepeatMasker	Unknown	8653269	8653617	1309	+	.	ID="RND-1_FAMILY-203";Tend="1744";Tstart="1300";shortTE="F";uid="571b8e63-bbd4-4e19-9e92-c6ef0204ada1"
CM022881.1	RepeatMasker	DNA/TcMar-Tc1	26503926	26504280	2541	+	.	ID="RND-5_FAMILY-1880";Tend="1351";Tstart="968";shortTE="F";uid="3763f3a4-b586-4051-9c41-c83bd918e608"
CM022881.1	RepeatMasker	Unknown	19052783	19052940	1357	+	.	ID="RND-5_FAMILY-1023";Tend="1418";Tstart="1259";shortTE="F";uid="04d2e6ae-48c6-4672-87be-63df64f6ff2c"
CM022881.1	RepeatMasker	RC/Helitron	1467060	1467243	1262	+	.	ID="RND-6_FAMILY-4124";Tend="758";Tstart="572";shortTE="F";uid="1046cc0c-52b0-4ac2-99af-048956d4cc87"
CM022881.1	RepeatMasker	DNA/hAT-Tip100	29360646	29360976	684	+	.	ID="RND-5_FAMILY-649";Tend="1302";Tstart="1022";shortTE="F";uid="7fd36c39-cc9f-4732-a1cb-139704aa8fc2"
CM022881.1	RepeatMasker	Unknown	23202315	23202415	543	+	.	ID="RND-5_FAMILY-1501";Tend="1081";Tstart="968";shortTE="F";uid="da6b7bb7-6fdb-490a-9a68-55c69fdea24a"
CM022881.1	RepeatMasker	Unknown	10558019	10558212	1016	+	.	ID="RND-1_FAMILY-203";Tend="932";Tstart="732";shortTE="F";uid="c44ea997-46a0-42f2-859f-2f2e12b6c634"
CM022881.1	RepeatMasker	Unknown	20008255	20008567	1339	+	.	ID="RND-1_FAMILY-903";Tend="1218";Tstart="942";shortTE="F";uid="4a50e033-9f95-4df5-9659-1080340de55d"
CM022881.1	RepeatMasker	Unknown	2224229	2224492	657	+	.	ID="RND-5_FAMILY-427";Tend="348";Tstart="95";shortTE="F";uid="75e7e2b0-c023-4a3e-ba51-67757fa691cd"
CM022881.1	RepeatMasker	LINE/R1-LOA	30307686	30308025	2343	+	.	ID="RND-1_FAMILY-938";Tend="972";Tstart="623";shortTE="F";uid="b417d2b6-a992-48c5-99b9-3d7821f23c14"
CM022881.1	RepeatMasker	Satellite	28959799	28960039	1997	+	.	ID="RND-6_FAMILY-46";Tend="1191";Tstart="949";shortTE="F";uid="5f7a7cc4-e57c-4b96-aba3-754a7d524ff5"
CM022881.1	RepeatMasker	DNA/hAT-Tip100	20709656	20709795	558	+	.	ID="RND-1_FAMILY-848";Tend="358";Tstart="214";shortTE="F";uid="eaae13c1-2161-4ab4-96b5-ed7981ae05ea"
CM022881.1	RepeatMasker	Unknown	12381841	12382000	728	+	.	ID="RND-4_FAMILY-1041";Tend="1298";Tstart="1152";shortTE="F";uid="bfc9b62a-bb0e-486f-b052-9a394eb4b7f8"
CM022881.1	RepeatMasker	DNA/TcMar-Tc1	20555705	20556198	3523	+	.	ID="RND-5_FAMILY-1880";Tend="1493";Tstart="923";shortTE="F";uid="71c01609-9835-426e-a0e7-c67358584eac"
CM022881.1	RepeatMasker	DNA/TcMar-Tc1	6131358	6131523	985	+	.	ID="RND-1_FAMILY-9";Tend="815";Tstart="607";shortTE="F";uid="18e63681-1dad-4a46-9eec-b6ab9c893637"
CM022881.1	RepeatMasker	DNA/hAT-Charlie	2617375	2617572	564	+	.	ID="RND-6_FAMILY-2166";Tend="1406";Tstart="1214";shortTE="F";uid="895d9759-efa5-429f-b899-f42e14ebdbab"
CM022881.1	RepeatMasker	Unknown	24085382	24085885	3269	+	.	ID="RND-1_FAMILY-52";Tend="1459";Tstart="911";shortTE="F";uid="784ea869-ca04-46f4-a667-fa64b4276596"
CM022881.1	RepeatMasker	Unknown	4019851	4020506	1185	+	.	ID="RND-6_FAMILY-1527";TEgroup="ctg_8%7CRND-6_FAMILY-1527%7C4";Tend="1372";Tstart="911";shortTE="F";uid="f7ba38c8-a2ee-4ee1-8682-399174fa41b0"
CM022881.1	RepeatMasker	Unknown	16165715	16165846	558	+	.	ID="RND-5_FAMILY-4504";Tend="776";Tstart="639";shortTE="F";uid="5aa63586-bc9d-42df-9a84-e6f1c0f0ab69"
CM022881.1	RepeatMasker	Unknown	13375533	13375890	1450	+	.	ID="RND-6_FAMILY-7290";TEgroup="ctg_8%7CRND-6_FAMILY-7290%7C11";Tend="1366";Tstart="1150";shortTE="F";uid="04289436-c328-4501-a871-5e04637881ce"
CM022881.1	RepeatMasker	LINE/Penelope	21729032	21729146	600	+	.	ID="RND-1_FAMILY-447";Tend="804";Tstart="683";shortTE="F";uid="4f6f27f1-5f5f-4116-8e49-6dc79c6b35ef"
CM022881.1	RepeatMasker	DNA/TcMar-m44	17501077	17501312	418	+	.	ID="RND-4_FAMILY-2108";Tend="1674";Tstart="1417";shortTE="F";uid="e089d742-4d27-47b3-a413-3b091269169e"
CM022881.1	RepeatMasker	RC/Helitron	29857971	29858160	989	+	.	ID="RND-5_FAMILY-861";Tend="1033";Tstart="844";shortTE="F";uid="35a1b8c1-26bd-4fcf-a655-bb6327698602"
CM022881.1	RepeatMasker	Unknown	16472765	16472871	427	+	.	ID="RND-2_FAMILY-22";Tend="1131";Tstart="1023";shortTE="F";uid="c29de77d-9d9a-40f3-967c-ebb4205e6765"
CM022881.1	RepeatMasker	Unknown	3972598	3972908	2033	+	.	ID="RND-1_FAMILY-115";Tend="1213";Tstart="907";shortTE="F";uid="f9ee3d11-d2aa-4676-859b-f0b2e09a0cb0"
CM022881.1	RepeatMasker	Unknown	14242207	14242629	3059	+	.	ID="RND-5_FAMILY-1793";Tend="1286";Tstart="862";shortTE="F";uid="74344e9e-7fb8-4b18-9247-706dd3803f2f"
CM022881.1	RepeatMasker	DNA/PIF-Spy	20589752	20589906	522	+	.	ID="RND-4_FAMILY-830";Tend="1956";Tstart="1811";shortTE="F";uid="bcd2f373-0ead-496d-8e16-108fd612bb4c"
CM022881.1	RepeatMasker	Unknown	26671516	26671635	503	+	.	ID="RND-6_FAMILY-370";Tend="1533";Tstart="1411";shortTE="F";uid="f5060d32-1212-4499-ab1a-515c47b12985"
CM022881.1	RepeatMasker	DNA/TcMar-Tc1	28937036	28937761	5378	+	.	ID="RND-1_FAMILY-455";Tend="1660";Tstart="930";shortTE="F";uid="511d4365-df52-4c41-a629-7937998b84b0"
CM022881.1	RepeatMasker	Satellite	20339432	20339549	477	+	.	ID="RND-5_FAMILY-985";Tend="1513";Tstart="1395";shortTE="F";uid="cf03e20c-7bd2-450a-bde9-49917b018bc9"
CM022881.1	RepeatMasker	Unknown	22262428	22262862	3162	+	.	ID="RND-1_FAMILY-152";Tend="1387";Tstart="960";shortTE="F";uid="9c2bde09-cc89-4196-955c-1428d450f443"
CM022881.1	RepeatMasker	DNA/TcMar-Tc1	29865480	29865799	1771	+	.	ID="RND-1_FAMILY-114";Tend="2414";Tstart="2141";shortTE="F";uid="faf4462a-149d-455e-b713-26968416d2db"
CM022881.1	RepeatMasker	DNA/PIF-Harbinger	8337627	8338070	1143	+	.	ID="RND-1_FAMILY-1028";TEgroup="ctg_8%7CRND-1_FAMILY-1028%7C1";Tend="1682";Tstart="902";shortTE="F";uid="0000c130-5fca-4247-a32a-c7a547f64d4e"
CM022881.1	RepeatMasker	LINE/Penelope	17079033	17079324	1151	+	.	ID="RND-6_FAMILY-236";Tend="1612";Tstart="1379";shortTE="F";uid="8248c543-9c28-4dd4-a96b-edebd9497472"
CM022881.1	RepeatMasker	Unknown	8318131	8318467	1036	+	.	ID="RND-1_FAMILY-188";TEgroup="ctg_8%7CRND-1_FAMILY-188%7C3";Tend="998";Tstart="803";shortTE="F";uid="adbca757-e77e-4d27-835d-203081a49357"
CM022881.1	RepeatMasker	RC/Helitron	7595536	7595792	1713	+	.	ID="RND-6_FAMILY-317";Tend="1175";Tstart="929";shortTE="F";uid="708f6c36-eedb-4531-b869-7d55cb45eb48"
CM022881.1	RepeatMasker	Unknown	19501259	19501738	3201	+	.	ID="RND-1_FAMILY-42";Tend="1229";Tstart="527";shortTE="F";uid="ba43c243-9bf4-4e18-876c-2f99694380a0"
CM022881.1	RepeatMasker	DNA/TcMar-Tc1	7914540	7914840	1127	+	.	ID="RND-1_FAMILY-114";Tend="2450";Tstart="2218";shortTE="F";uid="b63ea856-15ad-48d7-9c1c-9415c368890d"
CM022881.1	RepeatMasker	Unknown	8152043	8152237	629	+	.	ID="RND-5_FAMILY-397";Tend="1264";Tstart="1016";shortTE="F";uid="4b306574-89a1-4fea-9615-5df2e29d67b2"
CM022881.1	RepeatMasker	DNA/TcMar-Tc1	21874410	21874996	558	+	.	ID="RND-5_FAMILY-701";TEgroup="ctg_8%7CRND-5_FAMILY-701%7C7";Tend="1463";Tstart="977";shortTE="T";uid="f54a236a-03c3-43aa-b5b4-5c38c473932c"
CM022881.1	RepeatMasker	LINE/I-Jockey	6223236	6223419	667	+	.	ID="RND-4_FAMILY-1457";Tend="1056";Tstart="886";shortTE="F";uid="d8208341-347b-4c6a-8590-6da644fe7582"
CM022881.1	RepeatMasker	Unknown	17845785	17846008	669	+	.	ID="RND-1_FAMILY-443";Tend="1598";Tstart="1410";shortTE="F";uid="5dd3e889-40a9-4243-ae48-19ec300075dd"
CM022881.1	RepeatMasker	Unknown	7812119	7812309	1516	+	.	ID="RND-5_FAMILY-34";Tend="1123";Tstart="933";shortTE="F";uid="216cd7c8-d953-4812-9661-3c2fc7006fc0"
CM022881.1	RepeatMasker	DNA/TcMar-Tc1	19261276	19261766	1006	+	.	ID="RND-1_FAMILY-114";Tend="1870";Tstart="1406";shortTE="F";uid="0488e4da-f814-4945-95ee-27f7b5658e2e"
CM022881.1	RepeatMasker	Unknown	27533738	27533865	507	+	.	ID="RND-4_FAMILY-878";Tend="1425";Tstart="1309";shortTE="F";uid="df4424aa-39cb-4dfc-a85c-9e73763162d9"
CM022881.1	RepeatMasker	Unknown	20788092	20788234	504	+	.	ID="RND-4_FAMILY-30";Tend="1088";Tstart="919";shortTE="F";uid="bd035d4d-cd59-4422-bed2-2ecd8b1ddb19"
CM022881.1	RepeatMasker	RC/Helitron	9314981	9315359	2785	+	.	ID="RND-1_FAMILY-31";Tend="1529";Tstart="1147";shortTE="F";uid="21b20847-1005-4001-93d6-e3db758714ed"
CM022881.1	RepeatMasker	Unknown	27737806	27738023	1133	+	.	ID="RND-3_FAMILY-37";Tend="1366";Tstart="1141";shortTE="F";uid="bd546167-7e3f-4f53-a55c-73a5b6f06560"
CM022881.1	RepeatMasker	DNA/TcMar-Tc1	7140975	7141511	3779	+	.	ID="RND-1_FAMILY-9";Tend="1615";Tstart="1079";shortTE="F";uid="3609f1dd-9156-425b-8b51-28edd106d0d0"
CM022881.1	RepeatMasker	Satellite	29838659	29838816	993	+	.	ID="RND-6_FAMILY-46";Tend="1398";Tstart="1227";shortTE="F";uid="bc7f3f35-1f51-4959-a2e1-eedc05ed1ae2"
CM022881.1	RepeatMasker	Unknown	4370378	4370821	2224	+	.	ID="RND-2_FAMILY-87";Tend="1311";Tstart="913";shortTE="F";uid="c9234712-415f-49d8-a0a3-d27296769cde"
CM022881.1	RepeatMasker	DNA/hAT-Blackjack	4532036	4532275	1065	+	.	ID="RND-6_FAMILY-511";Tend="253";Tstart="46";shortTE="F";uid="012f3e1c-4478-4735-b5cd-d521f3eee701"
CM022881.1	RepeatMasker	Unknown	14977919	14978048	716	+	.	ID="RND-4_FAMILY-560";Tend="1888";Tstart="1751";shortTE="F";uid="0ac96110-fa5d-4852-b46d-a9031cdcb5fe"
CM022881.1	RepeatMasker	Unknown	8884439	8884806	2985	+	.	ID="RND-5_FAMILY-806";Tend="1277";Tstart="910";shortTE="F";uid="626dd784-12fc-43c8-a9b2-a5e7e8166dd1"
CM022881.1	RepeatMasker	Unknown	1574592	1575213	2131	+	.	ID="RND-5_FAMILY-2334";TEgroup="ctg_8%7CRND-5_FAMILY-2334%7C1";Tend="1799";Tstart="976";shortTE="F";uid="63633e53-243d-4344-b294-4e40a0e87fb8"
CM022881.1	RepeatMasker	DNA/hAT-Tip100	4614789	4615004	1044	+	.	ID="RND-1_FAMILY-209";Tend="1181";Tstart="930";shortTE="F";uid="39decc5f-9b81-4a94-9e9b-7c023cc0ede8"
CM022881.1	RepeatMasker	DNA/Academ-1	29620227	29620595	997	+	.	ID="RND-1_FAMILY-347";TEgroup="ctg_8%7CRND-1_FAMILY-347%7C6";Tend="1344";Tstart="1071";shortTE="F";uid="a0e8eae9-7e92-487f-8fc4-4a62f38f0e3c"
CM022881.1	RepeatMasker	DNA/Kolobok-T2	12075657	12075793	891	+	.	ID="RND-1_FAMILY-20";Tend="975";Tstart="848";shortTE="F";uid="27d5edb9-a9d1-48f4-a9c6-40a2168c53b5"
CM022881.1	RepeatMasker	Unknown	15901099	15901399	1299	+	.	ID="RND-1_FAMILY-176";Tend="1047";Tstart="697";shortTE="F";uid="2b566cf8-5ce2-4102-bbb7-0524c4017d06"
CM022881.1	RepeatMasker	DNA/Sola-1	10732747	10733046	1055	+	.	ID="RND-6_FAMILY-924";Tend="1479";Tstart="1238";shortTE="F";uid="2396afb9-eafd-42e8-9ec4-1880a43750b8"
CM022881.1	RepeatMasker	Satellite	26589536	26591020	8280	+	.	ID="RND-5_FAMILY-2631";Tend="1461";Tstart="1";shortTE="F";uid="40fdf171-46f4-4a1a-9f6e-44d8d8968124"
CM022881.1	RepeatMasker	RC/Helitron	7760149	7760261	605	+	.	ID="RND-1_FAMILY-50";Tend="1171";Tstart="1059";shortTE="F";uid="6538e663-c72d-441e-9f74-fa52ca575944"
CM022881.1	RepeatMasker	Unknown	11290724	11291025	2291	+	.	ID="RND-1_FAMILY-355";Tend="1562";Tstart="1229";shortTE="F";uid="ecab22b9-fead-45a2-9bee-5b6bb7bdd1cd"
CM022881.1	RepeatMasker	LINE/Penelope	6092441	6092998	2711	+	.	ID="RND-1_FAMILY-304";Tend="1571";Tstart="1004";shortTE="F";uid="20c98b90-231b-41cb-9a2f-cad299dee01d"
CM022881.1	RepeatMasker	Unknown	20470084	20470329	1426	+	.	ID="RND-6_FAMILY-10";Tend="1375";Tstart="1096";shortTE="F";uid="bd0728f7-d617-4b2e-a49e-601550f9dea3"
CM022881.1	RepeatMasker	LINE/Penelope	18299767	18299885	410	+	.	ID="RND-1_FAMILY-172";Tend="1537";Tstart="1419";shortTE="F";uid="0185539f-7be1-4a2d-9ee8-566a6e4280f6"
CM022881.1	RepeatMasker	LINE/I	7148998	7149982	6549	+	.	ID="RND-5_FAMILY-3681";Tend="1334";Tstart="319";shortTE="F";uid="777a8a47-ba9b-441c-93b7-b2a0022bbe8a"
CM022881.1	RepeatMasker	RC/Helitron	2958623	2958835	1814	+	.	ID="RND-1_FAMILY-314";Tend="1073";Tstart="861";shortTE="F";uid="89a67aca-1c6d-4d06-aee6-186a0f8e3ff1"
CM022881.1	RepeatMasker	Unknown	6832507	6832677	1061	+	.	ID="RND-5_FAMILY-2473";Tend="1582";Tstart="1427";shortTE="F";uid="47770363-d48d-472c-97a3-b461ee215af2"
CM022881.1	RepeatMasker	RC/Helitron	16155159	16155461	481	+	.	ID="RND-1_FAMILY-193";Tend="985";Tstart="734";shortTE="F";uid="b9d1a3bb-d5e2-4156-8278-b6bd41f85b95"
CM022881.1	RepeatMasker	DNA/TcMar-Tc1	582833	582970	774	+	.	ID="RND-5_FAMILY-1880";Tend="1658";Tstart="1509";shortTE="F";uid="42fba6af-f545-4a0d-82de-9d94fc7bb175"
CM022881.1	RepeatMasker	Satellite	12246253	12246553	2221	+	.	ID="RND-6_FAMILY-577";Tend="1305";Tstart="937";shortTE="F";uid="06779e69-d4fb-4d14-9940-aad85800ba98"
CM022881.1	RepeatMasker	LINE/I-Jockey	18412549	18412649	474	+	.	ID="RND-5_FAMILY-2634";Tend="1668";Tstart="1572";shortTE="F";uid="c2bda193-68b7-45eb-b472-a8f0b3548b2f"
CM022881.1	RepeatMasker	Unknown	10847207	10847579	1285	+	.	ID="RND-1_FAMILY-319";TEgroup="ctg_8%7CRND-1_FAMILY-319%7C1";Tend="1091";Tstart="776";shortTE="F";uid="7d80edfa-7938-4880-b912-caf449d61df7"
CM022881.1	RepeatMasker	Unknown	7818040	7818516	2370	+	.	ID="RND-1_FAMILY-741";Tend="1160";Tstart="665";shortTE="F";uid="7da599d0-4084-4242-aa96-58dd20c07a81"
CM022881.1	RepeatMasker	Unknown	1673087	1673216	941	+	.	ID="RND-6_FAMILY-1633";Tend="776";Tstart="645";shortTE="F";uid="358b6a9b-83c6-49ee-8252-7caf9d716d8b"
CM022881.1	RepeatMasker	DNA/TcMar-Tc1	3308698	3308884	1284	+	.	ID="RND-6_FAMILY-4360";Tend="1289";Tstart="1097";shortTE="F";uid="ea557054-3e23-437a-949e-4ad1cd8782b2"
CM022881.1	RepeatMasker	Unknown	267191	267360	977	+	.	ID="RND-6_FAMILY-4999";Tend="1356";Tstart="1179";shortTE="F";uid="623c93bb-a9ec-4b8e-9062-a14065dffb1f"
CM022881.1	RepeatMasker	RC/Helitron	24914861	24915142	2073	+	.	ID="RND-1_FAMILY-285";Tend="1100";Tstart="821";shortTE="F";uid="03a7cb3e-2228-4f9e-9257-07bc5f2812d9"
CM022881.1	RepeatMasker	Unknown	30304526	30304661	490	+	.	ID="RND-6_FAMILY-6755";Tend="1239";Tstart="1106";shortTE="F";uid="33d80219-d900-42d6-ae34-2ccf26bdf337"
CM022881.1	RepeatMasker	Unknown	27749616	27749794	823	+	.	ID="RND-1_FAMILY-39";Tend="897";Tstart="763";shortTE="F";uid="93bc23d0-2394-4b33-ab9a-cfe5c4798988"
CM022881.1	RepeatMasker	DNA/TcMar-Tc1	26238448	26238659	1282	+	.	ID="rnd-6_family-8143";Tend="2218";Tstart="1961";shortTE="F";uid="b75041f3-7805-4892-bebe-0d55d81f9d1b"
CM022881.1	RepeatMasker	Unknown	11595968	11596213	1076	+	.	ID="RND-6_FAMILY-10";Tend="1260";Tstart="1013";shortTE="F";uid="b0d69d95-9a0a-4a1f-992b-f3e0e49ba08d"
CM022881.1	RepeatMasker	Unknown	6001583	6001822	1678	+	.	ID="RND-6_FAMILY-11719";Tend="1202";Tstart="929";shortTE="F";uid="5e278079-604d-4524-ba01-dc56f542eddf"
CM022881.1	RepeatMasker	Unknown	20878942	20879216	1368	+	.	ID="RND-2_FAMILY-238";Tend="2183";Tstart="1883";shortTE="F";uid="3cb26a53-b931-4da0-a90d-3cb1175a796f"
CM022881.1	RepeatMasker	Unknown	9740464	9740968	2616	+	.	ID="RND-3_FAMILY-37";Tend="1369";Tstart="852";shortTE="F";uid="19a6b3d6-192b-4792-90d2-188c05d6ecdd"
CM022881.1	RepeatMasker	Unknown	14611895	14612349	2187	+	.	ID="RND-6_FAMILY-7290";Tend="1427";Tstart="911";shortTE="F";uid="8a1da231-b139-46d8-bdae-b07394c7f8f8"
CM022881.1	RepeatMasker	Unknown	29081676	29081813	508	+	.	ID="RND-5_FAMILY-2473";Tend="1330";Tstart="1198";shortTE="F";uid="91294628-4f30-4350-9625-f6a68ea2f437"
CM022881.1	RepeatMasker	Unknown	27473952	27474069	634	+	.	ID="RND-4_FAMILY-4275";Tend="1084";Tstart="958";shortTE="F";uid="70ff9288-4212-466a-b6d6-493228c3908c"
CM022881.1	RepeatMasker	DNA/hAT-Tip100	10204292	10204759	3392	+	.	ID="RND-6_FAMILY-6216";Tend="1387";Tstart="888";shortTE="F";uid="96ce2817-b173-4436-80b2-4c8585713899"
CM022881.1	RepeatMasker	LINE/Dong-R4	13572854	13573743	1822	+	.	ID="RND-4_FAMILY-201";Tend="1279";Tstart="425";shortTE="F";uid="d331b35e-5cd5-463d-8e33-b9c7f9aca51d"
CM022881.1	RepeatMasker	Unknown	1409645	1409865	1894	+	.	ID="RND-1_FAMILY-49";Tend="1206";Tstart="988";shortTE="F";uid="6ac44398-c6c9-4e4c-a41e-627c82926548"
CM022881.1	RepeatMasker	DNA/TcMar-Tc1	21144959	21145893	6997	+	.	ID="RND-1_FAMILY-226";Tend="1790";Tstart="843";shortTE="F";uid="f0f2cd64-8103-40fe-bac9-e9706b5ff0ab"
CM022881.1	RepeatMasker	Unknown	16182429	16182562	1412	+	.	ID="RND-5_FAMILY-1590";Tend="1715";Tstart="1445";shortTE="F";uid="f860e50a-e3b2-44cd-a273-21e7cb99504d"
CM022881.1	RepeatMasker	Unknown	10184221	10184959	3770	+	.	ID="RND-1_FAMILY-549";Tend="1300";Tstart="532";shortTE="F";uid="5f1722f7-9825-4e0a-8b82-a2e6580f0cc3"
CM022881.1	RepeatMasker	Unknown	1824340	1824703	3063	+	.	ID="RND-5_FAMILY-806";Tend="1281";Tstart="917";shortTE="F";uid="4a3cddd0-b52f-43bc-b204-53727ceabfa2"
CM022881.1	RepeatMasker	Unknown	30225927	30226171	1312	+	.	ID="RND-1_FAMILY-549";Tend="1324";Tstart="1086";shortTE="F";uid="6d6a91d6-46f7-4a66-a0a1-978743a65fab"
CM022881.1	RepeatMasker	Unknown	20984892	20984993	637	+	.	ID="RND-1_FAMILY-294";Tend="128";Tstart="34";shortTE="F";uid="aaeb8885-1a1f-4f54-b7fb-8838c51fd1dc"
CM022881.1	RepeatMasker	DNA/TcMar-Tc1	103762	104377	3850	+	.	ID="RND-1_FAMILY-961";Tend="1464";Tstart="876";shortTE="F";uid="2da2bd21-79af-4e3d-aa39-bdb4a90797a3"
CM022881.1	RepeatMasker	Unknown	12119470	12119582	541	+	.	ID="RND-1_FAMILY-233";Tend="1385";Tstart="1268";shortTE="F";uid="bf62aac0-0d22-41c9-9fc9-dbdfd8260fcd"
CM022881.1	RepeatMasker	Unknown	29290052	29290455	2963	+	.	ID="RND-6_FAMILY-3656";Tend="1556";Tstart="1166";shortTE="F";uid="c6e976c2-72c8-45f3-96ed-31cc33fb4741"
CM022881.1	RepeatMasker	DNA/TcMar-Tc1	28960667	28960844	1339	+	.	ID="RND-1_FAMILY-640";Tend="929";Tstart="753";shortTE="F";uid="5d6a3a2f-0099-4014-9ede-7aaf7562ebd5"
CM022881.1	RepeatMasker	Unknown	16654588	16654706	816	+	.	ID="RND-2_FAMILY-238";Tend="1037";Tstart="919";shortTE="F";uid="ab1fbb68-1edf-41e7-a5e4-3a46875bdc67"
CM022881.1	RepeatMasker	LINE/Penelope	4311379	4311633	1200	+	.	ID="RND-1_FAMILY-923";Tend="1453";Tstart="1185";shortTE="F";uid="5bdfb532-84d3-48fe-9401-a13e4e8b54c1"
CM022881.1	RepeatMasker	RC/Helitron	26127727	26127985	702	+	.	ID="RND-1_FAMILY-984";Tend="2004";Tstart="1667";shortTE="F";uid="3d2d927a-9b8c-42e6-b251-74d778f514e7"
CM022881.1	RepeatMasker	Unknown	26480934	26481327	2036	+	.	ID="RND-6_FAMILY-6683";Tend="1322";Tstart="930";shortTE="F";uid="6ed59de1-1bcf-4623-a2ad-51e2c4723db1"
CM022881.1	RepeatMasker	Unknown	7313872	7314152	2187	+	.	ID="RND-1_FAMILY-428";Tend="1142";Tstart="860";shortTE="F";uid="885696a4-61cc-45a4-9839-404cd6f34608"
CM022881.1	RepeatMasker	LINE/RTE-BovB	21958746	21958895	731	+	.	ID="RND-1_FAMILY-75";Tend="1768";Tstart="1605";shortTE="F";uid="9394014d-e3da-437c-adde-9b5e1a3e1a99"
CM022881.1	RepeatMasker	Unknown	19382586	19383102	2152	+	.	ID="RND-5_FAMILY-2473";Tend="2022";Tstart="1477";shortTE="F";uid="5c2a9115-e673-4f5b-b471-a37a500c8f23"
CM022881.1	RepeatMasker	Unknown	8283967	8284252	853	+	.	ID="RND-4_FAMILY-30";Tend="1256";Tstart="912";shortTE="F";uid="4067c91d-3644-40f6-888c-0d8e478bd34a"
CM022881.1	RepeatMasker	DNA/TcMar-Tc1	15596405	15596507	906	+	.	ID="RND-1_FAMILY-377";Tend="680";Tstart="578";shortTE="F";uid="6480d42c-51d2-4ee9-abe0-cd233a8b9a51"
CM022881.1	RepeatMasker	Unknown	5674851	5675588	3640	+	.	ID="RND-1_FAMILY-49";Tend="1670";Tstart="920";shortTE="F";uid="49387b07-b8f0-48c5-a1c2-960cd6ec4e6a"
CM022881.1	RepeatMasker	DNA/hAT-Ac	21733972	21734195	1360	+	.	ID="RND-5_FAMILY-599";Tend="1597";Tstart="1368";shortTE="F";uid="4254ff0b-5d41-4ea2-8c03-69ea40109819"
CM022881.1	RepeatMasker	LINE/Penelope	1762813	1763076	1913	+	.	ID="RND-6_FAMILY-6622";Tend="1375";Tstart="1114";shortTE="F";uid="bd9aaeb7-c6c1-4b7f-981c-5c69703d20e4"
CM022881.1	RepeatMasker	LINE/I-Jockey	16425154	16425256	818	+	.	ID="RND-6_FAMILY-6858";Tend="1142";Tstart="1040";shortTE="F";uid="bdba02c3-27a7-41c2-a97a-889021c1d6ae"
CM022881.1	RepeatMasker	DNA/TcMar-Tc1	16948898	16949522	2674	+	.	ID="RND-5_FAMILY-1880";Tend="1493";Tstart="920";shortTE="F";uid="a936142a-9d54-4504-877b-a3ca72e84292"
CM022881.1	RepeatMasker	DNA/hAT-Charlie	7860818	7861055	1725	+	.	ID="RND-2_FAMILY-110";Tend="1328";Tstart="1089";shortTE="F";uid="a3369b67-eeca-44f2-b8df-69062d2d3f89"
CM022881.1	RepeatMasker	LINE/I-Jockey	11370310	11370488	801	+	.	ID="RND-5_FAMILY-2234";Tend="1305";Tstart="1115";shortTE="F";uid="b8af45a0-e952-4c62-b326-4013efad4b63"
CM022881.1	RepeatMasker	RC/Helitron	14532454	14533262	5015	+	.	ID="RND-4_FAMILY-269";TEgroup="ctg_8%7CRND-4_FAMILY-269%7C11";Tend="1995";Tstart="819";shortTE="F";uid="fe1cead7-984c-4464-b630-8b2803593c47"
CM022881.1	RepeatMasker	LINE/CR1	29229117	29231918	14155	+	.	ID="RND-5_FAMILY-447";Tend="2039";Tstart="29";shortTE="F";uid="497072aa-d7da-4f26-b197-747ffbdef652"
CM022881.1	RepeatMasker	RC/Helitron	13964752	13964937	1104	+	.	ID="RND-1_FAMILY-31";Tend="1528";Tstart="1313";shortTE="F";uid="afae2438-f25c-4397-92c0-68c267a467a7"
CM022881.1	RepeatMasker	Unknown	15404573	15405310	2470	+	.	ID="RND-4_FAMILY-560";Tend="1761";Tstart="853";shortTE="F";uid="6ee2e487-67e8-4070-9aa9-884416f31b3d"
CM022881.1	RepeatMasker	Unknown	660409	660524	512	+	.	ID="RND-6_FAMILY-1854";Tend="1258";Tstart="1147";shortTE="F";uid="ec023b61-b046-4709-8407-5f88e4ed3940"
CM022881.1	RepeatMasker	DNA/Sola-1	26135540	26135659	659	+	.	ID="RND-6_FAMILY-924";Tend="1472";Tstart="1358";shortTE="F";uid="cbd500d0-4d4a-458b-b0f9-99af37fe5111"
CM022881.1	RepeatMasker	LINE/CR1	23502502	23502646	413	+	.	ID="RND-1_FAMILY-667";Tend="1380";Tstart="1227";shortTE="F";uid="2ed8935e-34a5-40ec-8371-39f60895ad70"
CM022881.1	RepeatMasker	Unknown	13142321	13142697	2151	+	.	ID="RND-1_FAMILY-11";Tend="1365";Tstart="1033";shortTE="F";uid="59ba9388-1a44-478d-97e5-33693045259e"
CM022881.1	RepeatMasker	Unknown	23549641	23549823	904	+	.	ID="RND-1_FAMILY-149";TEgroup="ctg_8%7CRND-1_FAMILY-149%7C4";Tend="1299";Tstart="867";shortTE="F";uid="310bab5f-8f15-4e4f-9b00-6b3edd20ba17"
CM022881.1	RepeatMasker	Unknown	7192719	7193299	2459	+	.	ID="RND-5_FAMILY-277";Tend="1786";Tstart="1262";shortTE="F";uid="a015924a-9007-4f08-96c4-77e5c3f43c72"
CM022881.1	RepeatMasker	Satellite	17315653	17315828	689	+	.	ID="RND-6_FAMILY-577";Tend="985";Tstart="811";shortTE="F";uid="36a2eef2-e5d7-4045-8b4c-1024d6ef6cd0"
CM022881.1	RepeatMasker	DNA	21644744	21644962	1266	+	.	ID="RND-4_FAMILY-966";Tend="796";Tstart="586";shortTE="F";uid="dce41329-b93e-459b-be3d-98218e426800"
CM022881.1	RepeatMasker	Unknown	1349910	1350061	985	+	.	ID="RND-1_FAMILY-121";Tend="1638";Tstart="1469";shortTE="F";uid="868f6aaf-164e-4ed7-b294-e076947f08a8"
CM022881.1	RepeatMasker	Unknown	22543079	22543580	3778	+	.	ID="RND-1_FAMILY-551";Tend="1477";Tstart="977";shortTE="F";uid="1878756f-2b78-4fc9-b6dd-804ca159dd9b"
CM022881.1	RepeatMasker	LTR/Gypsy	3142882	3143029	628	+	.	ID="RND-5_FAMILY-5855";Tend="1046";Tstart="899";shortTE="F";uid="84ce6afb-20dd-4b9d-817f-d33585d56857"
CM022881.1	RepeatMasker	Unknown	10580083	10580209	618	+	.	ID="RND-6_FAMILY-1901";Tend="1562";Tstart="1435";shortTE="F";uid="cdb2c719-f6d4-48da-bf69-166ff0d94010"
CM022881.1	RepeatMasker	Unknown	11030855	11031010	683	+	.	ID="RND-1_FAMILY-49";Tend="1127";Tstart="957";shortTE="F";uid="bff5d762-d201-49d2-892b-23c723317e80"
CM022881.1	RepeatMasker	RC/Helitron	5421963	5422359	2996	+	.	ID="RND-1_FAMILY-31";Tend="1532";Tstart="1139";shortTE="F";uid="0d4586b0-af6d-4e21-b744-b6c8976d101a"
CM022881.1	RepeatMasker	Unknown	11742144	11742259	432	+	.	ID="RND-1_FAMILY-39";Tend="1326";Tstart="1205";shortTE="F";uid="83cb9937-c7fe-43a3-9880-9e0f8997fd62"
CM022881.1	RepeatMasker	RC/Helitron	7598294	7598845	2964	+	.	ID="RND-1_FAMILY-46";Tend="1444";Tstart="894";shortTE="F";uid="d89f0f96-267d-42b9-8257-fd8c86a25e40"
CM022881.1	RepeatMasker	Unknown	26034838	26035133	1681	+	.	ID="RND-1_FAMILY-101";Tend="1504";Tstart="1222";shortTE="F";uid="a54790fd-4721-4c10-9d66-8cbc20fdac79"
CM022881.1	RepeatMasker	Unknown	15147553	15147896	2040	+	.	ID="RND-1_FAMILY-323";Tend="3165";Tstart="2804";shortTE="F";uid="2c465fe1-5454-461c-a2e9-f3adea1d9e65"
CM022881.1	RepeatMasker	LINE/RTE-BovB	26983385	26983523	630	+	.	ID="RND-5_FAMILY-1885";Tend="1049";Tstart="902";shortTE="F";uid="9fe73ee2-e88e-4485-9d94-fa13e73f3082"
CM022881.1	RepeatMasker	Unknown	7111443	7111776	3875	+	.	ID="RND-6_FAMILY-7358";Tend="2412";Tstart="870";shortTE="F";uid="9e715539-e3ef-460f-9524-b40ba0a4528e"
CM022881.1	RepeatMasker	Unknown	1729360	1729522	1358	+	.	ID="RND-1_FAMILY-441";Tend="1114";Tstart="952";shortTE="F";uid="ce4ad916-b05b-489d-b169-75837d830837"
CM022881.1	RepeatMasker	Unknown	8647103	8647241	652	+	.	ID="RND-1_FAMILY-99";Tend="1110";Tstart="967";shortTE="F";uid="b2771700-2717-4122-bc44-33b0966886f8"
CM022881.1	RepeatMasker	Unknown	17628530	17628749	1064	+	.	ID="RND-1_FAMILY-159";Tend="1182";Tstart="963";shortTE="F";uid="d90f381d-102f-4cd2-8bd6-86498fd1cc32"
CM022881.1	RepeatMasker	LINE/CR1	25949231	25949369	1211	+	.	ID="RND-1_FAMILY-382";Tend="1985";Tstart="1847";shortTE="F";uid="1979a9e1-7d4d-4e06-9298-69a22ef15c20"
CM022881.1	RepeatMasker	LINE/CR1	19066098	19066406	1176	+	.	ID="RND-5_FAMILY-275";Tend="1148";Tstart="832";shortTE="F";uid="ecaf7cf1-d502-4f3c-a466-f5544450664d"
CM022881.1	RepeatMasker	DNA/hAT-Tip100	29324111	29324217	438	+	.	ID="RND-6_FAMILY-3329";Tend="1572";Tstart="1469";shortTE="F";uid="be28d730-bf04-4b44-91eb-c6ac9c9d957d"
CM022881.1	RepeatMasker	Unknown	11385800	11385936	506	+	.	ID="HALYOMORPHA_HALYS-4_FAMILY-325";Tend="335";Tstart="206";shortTE="F";uid="e8b42b62-a580-4cb6-a575-1552e27ae6f9"
CM022881.1	RepeatMasker	Unknown	6477835	6478000	622	+	.	ID="RND-6_FAMILY-8630";Tend="1108";Tstart="905";shortTE="F";uid="d5290d6a-cdad-41c3-9781-8548f9f51418"
CM022881.1	RepeatMasker	Unknown	29038999	29039173	1007	+	.	ID="RND-1_FAMILY-49";Tend="1146";Tstart="966";shortTE="F";uid="0cb3a172-0d24-4b71-9fc1-f65b66303593"
CM022881.1	RepeatMasker	DNA/TcMar-Tc1	25630933	25631667	4672	+	.	ID="RND-1_FAMILY-423";Tend="1694";Tstart="926";shortTE="F";uid="57d2ea79-2e37-4705-b753-6d48d6642c66"
CM022881.1	RepeatMasker	Satellite	27898945	27899128	976	+	.	ID="RND-6_FAMILY-46";Tend="1345";Tstart="1169";shortTE="F";uid="bfa6401b-088e-4f01-b07e-ba347967c6de"
CM022881.1	RepeatMasker	Unknown	28150165	28150600	434	+	.	ID="RND-1_FAMILY-342";TEgroup="ctg_8%7CRND-1_FAMILY-342%7C14";Tend="1250";Tstart="876";shortTE="T";uid="33cc265a-6f5c-412d-8720-656c09542410"
CM022881.1	RepeatMasker	Unknown	26839517	26839804	1819	+	.	ID="RND-5_FAMILY-837";Tend="1185";Tstart="894";shortTE="F";uid="fdd19dde-2fa8-48a1-b195-28735101ee37"
CM022881.1	RepeatMasker	LINE/Penelope	19150150	19150285	614	+	.	ID="RND-1_FAMILY-254";Tend="1538";Tstart="1387";shortTE="F";uid="ba37f094-c16f-4ded-bf38-4e0c7e127922"
CM022881.1	RepeatMasker	Unknown	16853500	16853658	1167	+	.	ID="RND-1_FAMILY-156";Tend="1216";Tstart="996";shortTE="F";uid="d0545b9c-846f-4bb9-bf11-14d6e7ba3abb"
CM022881.1	RepeatMasker	DNA/Academ-1	2266313	2266752	3070	+	.	ID="RND-5_FAMILY-2350";Tend="1310";Tstart="844";shortTE="F";uid="142d577f-a3b2-4acc-ba00-ab83db57ac5e"
CM022881.1	RepeatMasker	Unknown	22707155	22708142	5420	+	.	ID="RND-1_FAMILY-176";Tend="2325";Tstart="1282";shortTE="F";uid="72fa0a5d-7257-40af-a8e7-82846e427923"
CM022881.1	RepeatMasker	DNA	8603468	8604049	2472	+	.	ID="RND-3_FAMILY-44";Tend="2969";Tstart="2289";shortTE="F";uid="6986619b-b267-46ca-9c50-68c13b64c0a4"
CM022881.1	RepeatMasker	Satellite	18397244	18397529	2315	+	.	ID="RND-5_FAMILY-399";Tend="1215";Tstart="930";shortTE="F";uid="31c728d2-d7e5-4f10-ab27-93f2a43b5b21"
CM022881.1	RepeatMasker	DNA/PIF-Spy	26806271	26806414	597	+	.	ID="RND-4_FAMILY-830";Tend="944";Tstart="816";shortTE="F";uid="8bc4ed0e-ad51-4df5-a644-4f8a9b5e1dac"
CM022881.1	RepeatMasker	Unknown	114028	114606	4708	+	.	ID="RND-4_FAMILY-132";Tend="1524";Tstart="954";shortTE="F";uid="e7ec602c-de65-41cb-9309-325b517746dc"
CM022881.1	RepeatMasker	LTR/Gypsy	25726941	25727054	439	+	.	ID="RND-5_FAMILY-5855";Tend="1038";Tstart="905";shortTE="F";uid="0bd3b9b0-768d-4ef7-9415-a05d5a100086"
CM022881.1	RepeatMasker	DNA/hAT-Tip100	9016541	9017017	3734	+	.	ID="RND-1_FAMILY-209";Tend="1368";Tstart="876";shortTE="F";uid="34c14b51-f3a6-4458-b635-603307019ba9"
CM022881.1	RepeatMasker	DNA/hAT-Tip100	16013226	16013838	2222	+	.	ID="RND-4_FAMILY-2323";Tend="2373";Tstart="1799";shortTE="F";uid="a260f673-35a0-4c16-9c6b-e8ba4d01cfa0"
CM022881.1	RepeatMasker	LINE/L2	28817876	28818268	589	+	.	ID="RND-6_FAMILY-5244";Tend="923";Tstart="527";shortTE="F";uid="01a0f810-f74e-48d4-bc8b-695347c67b95"
CM022881.1	RepeatMasker	Unknown	3905205	3905411	1217	+	.	ID="RND-1_FAMILY-422";Tend="1200";Tstart="993";shortTE="F";uid="702eba08-af82-4d7f-8382-b29c74783d84"
CM022881.1	RepeatMasker	Unknown	5592829	5593049	596	+	.	ID="RND-6_FAMILY-2064";TEgroup="ctg_8%7CRND-6_FAMILY-2064%7C1";Tend="1082";Tstart="950";shortTE="F";uid="71bed5ca-fbed-4d21-95fe-449699ba95d2"
CM022881.1	RepeatMasker	Unknown	6016334	6016465	439	+	.	ID="RND-6_FAMILY-6755";Tend="1262";Tstart="1106";shortTE="F";uid="b50e957f-154a-46fd-b344-d93a777acf3c"
CM022881.1	RepeatMasker	RC/Helitron	19162986	19163201	1665	+	.	ID="RND-1_FAMILY-694";Tend="1138";Tstart="920";shortTE="F";uid="7557cb64-d29b-4e7e-a478-814fa8f04102"
CM022881.1	RepeatMasker	DNA/TcMar-Tc1	27572908	27573127	732	+	.	ID="RND-1_FAMILY-637";Tend="1316";Tstart="1041";shortTE="F";uid="b959432c-ae1f-4117-8d4f-58431b1882b5"
CM022881.1	RepeatMasker	Unknown	20221923	20222103	1501	+	.	ID="RND-6_FAMILY-3656";Tend="1098";Tstart="919";shortTE="F";uid="f0ddce36-7bb6-445f-ab8f-6e0e2cb67e1d"
CM022881.1	RepeatMasker	Unknown	27929883	27930069	1173	+	.	ID="RND-5_FAMILY-28";Tend="1087";Tstart="910";shortTE="F";uid="0f8ea355-4bdb-47af-80fd-552efdb3f6c8"
CM022881.1	RepeatMasker	Unknown	23411616	23411757	962	+	.	ID="RND-1_FAMILY-133";Tend="1529";Tstart="1361";shortTE="F";uid="ca7231ec-1f96-4689-a558-bc785cb04fcc"
CM022881.1	RepeatMasker	Unknown	21606798	21607254	2789	+	.	ID="RND-6_FAMILY-1527";Tend="1371";Tstart="911";shortTE="F";uid="cf2a00d5-58c5-42e3-97c1-70b8902af0ff"
CM022881.1	RepeatMasker	Unknown	8486977	8487660	3974	+	.	ID="RND-4_FAMILY-560";Tend="1552";Tstart="722";shortTE="F";uid="cdedf746-58b9-405b-adab-021bbf864d2c"
CM022881.1	RepeatMasker	Unknown	20157073	20157188	466	+	.	ID="RND-6_FAMILY-3033";Tend="1541";Tstart="1423";shortTE="F";uid="f7fde497-b30c-42f9-b419-fc1b0fff664e"
CM022881.1	RepeatMasker	LTR/Gypsy	5490561	5490742	667	+	.	ID="RND-5_FAMILY-5855";Tend="1045";Tstart="898";shortTE="F";uid="7f442a1f-12ea-4b41-9c4d-4ea32c664c7e"
CM022881.1	RepeatMasker	Unknown	11338272	11338856	800	+	.	ID="RND-4_FAMILY-30";TEgroup="ctg_8%7CRND-4_FAMILY-30%7C2";Tend="1272";Tstart="905";shortTE="F";uid="653c451c-5fe9-4758-8d12-fa07b9d20005"
CM022881.1	RepeatMasker	DNA/hAT-Tip100	3163886	3164082	1111	+	.	ID="RND-6_FAMILY-6216";Tend="1385";Tstart="1153";shortTE="F";uid="c0e75793-d258-4aa1-808e-602baa9b0b69"
CM022881.1	RepeatMasker	RC/Helitron	23027334	23027513	874	+	.	ID="RND-1_FAMILY-95";Tend="1728";Tstart="1551";shortTE="F";uid="8e93d61b-5ab1-45e4-8537-4f687241b7e7"
CM022881.1	RepeatMasker	DNA/TcMar-Tc1	14189011	14189225	1705	+	.	ID="RND-6_FAMILY-514";Tend="1128";Tstart="914";shortTE="F";uid="bf745378-cb56-4b21-be07-524fe969380c"
CM022881.1	RepeatMasker	RC/Helitron	29686513	29687119	3783	+	.	ID="RND-1_FAMILY-278";Tend="2017";Tstart="1411";shortTE="F";uid="222d3895-53f9-409e-bdc3-acfdcf9841fc"
CM022881.1	RepeatMasker	LINE/CR1	5754969	5755190	1505	+	.	ID="RND-6_FAMILY-854";Tend="1374";Tstart="1154";shortTE="F";uid="e7b291cc-1f57-4284-867b-a2f5a68590b1"
CM022881.1	RepeatMasker	Unknown	2155979	2156487	3090	+	.	ID="RND-1_FAMILY-49";Tend="1505";Tstart="962";shortTE="F";uid="a0053a2b-4a0c-41af-a644-37bf8e55bb1a"
CM022881.1	RepeatMasker	Unknown	6143341	6144127	1811	+	.	ID="RND-5_FAMILY-449";Tend="1694";Tstart="897";shortTE="F";uid="6c42e1da-f1c6-4f41-a8a5-0ea99709d23e"
CM022881.1	RepeatMasker	Unknown	10461348	10461454	577	+	.	ID="RND-6_FAMILY-5365";Tend="288";Tstart="179";shortTE="F";uid="b7fb5fc7-50d1-4b48-b281-f4f26708385e"
CM022881.1	RepeatMasker	DNA/Academ-1	2156998	2157356	2832	+	.	ID="RND-5_FAMILY-208";Tend="772";Tstart="410";shortTE="F";uid="fbde71bd-5247-4b1f-8b84-2d058a324387"
CM022881.1	RepeatMasker	DNA/TcMar-Tc1	725155	725629	3251	+	.	ID="RND-1_FAMILY-423";Tend="1342";Tstart="877";shortTE="F";uid="833fe694-fc76-4530-bff7-475700eda098"
CM022881.1	RepeatMasker	DNA/hAT-Tip100	25218409	25218701	2081	+	.	ID="RND-1_FAMILY-785";Tend="1493";Tstart="1208";shortTE="F";uid="8bb02e66-c6c1-4e01-a1a5-bf00253fb4e9"
CM022881.1	RepeatMasker	DNA/hAT-Tip100	27438356	27438749	1328	+	.	ID="RND-1_FAMILY-217";Tend="1237";Tstart="842";shortTE="F";uid="e9356c74-b01f-4932-878b-795bc3a1cec8"
CM022881.1	RepeatMasker	Unknown	6298920	6299072	853	+	.	ID="RND-6_FAMILY-4449";Tend="1456";Tstart="1303";shortTE="F";uid="04ad4af6-fc72-4ff3-b8b7-e4b9718a7b69"
CM022881.1	RepeatMasker	LINE/RTE-BovB	15301971	15302083	452	+	.	ID="RTE-4_LMI";Tend="2812";Tstart="2620";shortTE="F";uid="d4e60de3-63d2-41a9-97d2-8d480baf27a8"
CM022881.1	RepeatMasker	Unknown	4116003	4116616	4600	+	.	ID="RND-1_FAMILY-654";Tend="1643";Tstart="992";shortTE="F";uid="2ef7e900-77d4-4568-a3b8-d1d261d816c9"
CM022881.1	RepeatMasker	Unknown	17438617	17438836	1053	+	.	ID="RND-6_FAMILY-1527";Tend="1386";Tstart="1171";shortTE="F";uid="fbcde56d-494a-4ce2-892d-84f75ed20980"
CM022881.1	RepeatMasker	LINE/RTE-BovB	20794457	20794766	2037	+	.	ID="RND-1_FAMILY-30";Tend="1120";Tstart="834";shortTE="F";uid="efc0dcfd-9705-423e-90bb-c1f957285920"
CM022881.1	RepeatMasker	SINE/5S	3583510	3583700	1691	+	.	ID="RND-6_FAMILY-1021";Tend="1206";Tstart="1016";shortTE="F";uid="7cc11517-c6ba-4974-82df-d29d20ce115a"
CM022881.1	RepeatMasker	DNA/TcMar-Tc1	6414617	6415512	4624	+	.	ID="RND-5_FAMILY-768";Tend="1874";Tstart="992";shortTE="F";uid="39deb7a8-2336-4d66-9b1e-ab567de03574"
CM022881.1	RepeatMasker	DNA/TcMar-Tc1	18773619	18773926	465	+	.	ID="RND-6_FAMILY-783";TEgroup="ctg_8%7CRND-6_FAMILY-783%7C21";Tend="1375";Tstart="777";shortTE="F";uid="c8baffba-bf3e-4df5-a909-9f614d3fdc8e"
CM022881.1	RepeatMasker	DNA/Ginger-2	28150876	28151495	1224	+	.	ID="rnd-1_family-774";Tend="1569";Tstart="1392";shortTE="F";uid="98b6f37f-1a70-46d3-a03d-60ccc7d00b88"
CM022881.1	RepeatMasker	Unknown	13132806	13133754	5789	+	.	ID="RND-1_FAMILY-189";Tend="2426";Tstart="121";shortTE="F";uid="2ad82b94-2462-40e2-ad5f-5e1069a27bde"
CM022881.1	RepeatMasker	Unknown	4123659	4123881	942	+	.	ID="RND-1_FAMILY-191";Tend="979";Tstart="749";shortTE="F";uid="c8609770-cdcd-402b-8b5a-79ea0cff994f"
CM022881.1	RepeatMasker	Unknown	10787050	10787506	1760	+	.	ID="RND-6_FAMILY-5365";Tend="1701";Tstart="1212";shortTE="F";uid="fefd574e-9e60-43b6-9356-6d969c6c125e"
CM022881.1	RepeatMasker	RC/Helitron	10234261	10234512	1184	+	.	ID="RND-1_FAMILY-496";Tend="1197";Tstart="921";shortTE="F";uid="6eaf1e1c-3284-48f0-9d53-5102352dea0c"
CM022881.1	RepeatMasker	RC/Helitron	26679370	26679632	408	+	.	ID="RND-1_FAMILY-204";TEgroup="ctg_8%7CRND-1_FAMILY-204%7C3";Tend="2681";Tstart="2499";shortTE="F";uid="f6511ec3-ea64-48d2-a690-e648f4ef61e1"
CM022881.1	RepeatMasker	DNA/TcMar-Tc1	7152045	7152213	1255	+	.	ID="RND-5_FAMILY-1880";Tend="1606";Tstart="1438";shortTE="F";uid="566aa602-7492-4599-9dc9-43cc03674084"
CM022881.1	RepeatMasker	Unknown	22744108	22744252	782	+	.	ID="RND-1_FAMILY-66";Tend="1095";Tstart="944";shortTE="F";uid="92e7d11d-ae68-40ab-85db-f974e26f8fee"
CM022881.1	RepeatMasker	Unknown	4061102	4061228	804	+	.	ID="RND-1_FAMILY-203";Tend="859";Tstart="734";shortTE="F";uid="d960223d-6196-4098-b65a-1aef2169b92f"
CM022881.1	RepeatMasker	Unknown	11624549	11624796	852	+	.	ID="RND-6_FAMILY-503";Tend="775";Tstart="532";shortTE="F";uid="bf567445-6197-4f9b-99ea-31659770ada8"
CM022881.1	RepeatMasker	Unknown	13074394	13075458	799	+	.	ID="RND-1_FAMILY-573";TEgroup="ctg_8%7CRND-1_FAMILY-573%7C1";Tend="1559";Tstart="897";shortTE="F";uid="7c7ca41a-1adc-4f1c-8bfc-6a55793ee876"
CM022881.1	RepeatMasker	Unknown	11316406	11316509	432	+	.	ID="RND-4_FAMILY-30";Tend="1028";Tstart="911";shortTE="F";uid="8de5bda1-8026-41da-b5d4-3dd126354a49"
CM022881.1	RepeatMasker	Unknown	20583626	20583877	630	+	.	ID="RND-4_FAMILY-560";Tend="1167";Tstart="908";shortTE="F";uid="50b176d1-cd77-4b02-808d-18d655329440"
CM022881.1	RepeatMasker	Unknown	25978038	25978445	709	+	.	ID="RND-5_FAMILY-1421";Tend="1670";Tstart="1236";shortTE="F";uid="66247c45-2dfe-41c1-9f90-7edc585b833a"
CM022881.1	RepeatMasker	RC/Helitron	27382276	27382830	4544	+	.	ID="RND-6_FAMILY-12178";Tend="1506";Tstart="957";shortTE="F";uid="1e8ac0b4-8d9e-48c5-a7a7-528e0bcca174"
CM022881.1	RepeatMasker	Unknown	3070234	3070784	4020	+	.	ID="RND-1_FAMILY-665";Tend="1671";Tstart="1133";shortTE="F";uid="fe396eab-9b89-47ee-a4ea-2ed369e50e04"
CM022881.1	RepeatMasker	LINE/CR1	1049335	1049448	805	+	.	ID="RND-5_FAMILY-910";Tend="1664";Tstart="1550";shortTE="F";uid="34190824-0834-4e52-9585-60d64aea6a1a"
CM022881.1	RepeatMasker	LINE/L2	18350751	18350867	749	+	.	ID="RND-1_FAMILY-484";Tend="2265";Tstart="2149";shortTE="F";uid="a5e504d6-6264-44c4-a50d-75101699776d"
CM022881.1	RepeatMasker	Unknown	19974957	19976217	9119	+	.	ID="RND-1_FAMILY-67";Tend="1706";Tstart="444";shortTE="F";uid="74b912f3-6bdb-4209-942a-7d68c52d38fe"
CM022881.1	RepeatMasker	Unknown	8624243	8624884	1510	+	.	ID="RND-5_FAMILY-2473";TEgroup="ctg_8%7CRND-5_FAMILY-2473%7C2";Tend="986";Tstart="685";shortTE="F";uid="9d3ad92e-d90f-447a-957c-e323898b0e18"
CM022881.1	RepeatMasker	SINE/tRNA-RTE	4470589	4470698	604	+	.	ID="RND-1_FAMILY-65";Tend="1017";Tstart="909";shortTE="F";uid="affb2859-80f7-4604-bdc8-3b16aac3b68d"
CM022881.1	RepeatMasker	Unknown	24197391	24197595	1367	+	.	ID="RND-4_FAMILY-859";Tend="1135";Tstart="938";shortTE="F";uid="ffceb799-5721-4776-84e2-bf28bf479491"
CM022881.1	RepeatMasker	Unknown	16778372	16778549	789	+	.	ID="RND-5_FAMILY-641";Tend="911";Tstart="742";shortTE="F";uid="56d24d8c-683f-43e4-855d-7b47c78a1ebf"
CM022881.1	RepeatMasker	Unknown	3109738	3109856	508	+	.	ID="RND-4_FAMILY-4275";Tend="1086";Tstart="979";shortTE="F";uid="3ec8a710-cf1a-4ea4-b64a-582a5345a743"
CM022881.1	RepeatMasker	Satellite	15007965	15008203	908	+	.	ID="RND-3_FAMILY-672";Tend="1178";Tstart="932";shortTE="F";uid="37e0cbe3-cfea-4ad0-a7f3-bbc327afab12"
CM022881.1	RepeatMasker	Unknown	8031320	8031604	1292	+	.	ID="RND-4_FAMILY-167";Tend="1225";Tstart="925";shortTE="F";uid="3dc910d6-23a0-403c-9d29-c9c9249ee664"
CM022881.1	RepeatMasker	LINE/CR1	22048605	22048750	621	+	.	ID="RND-6_FAMILY-198";Tend="1342";Tstart="1177";shortTE="F";uid="ba499520-47f5-4003-bf1f-875dca4f5c1a"
CM022881.1	RepeatMasker	Unknown	29308400	29308519	460	+	.	ID="RND-6_FAMILY-158";Tend="376";Tstart="250";shortTE="F";uid="80233958-f394-490d-854c-6ac695166d00"
CM022881.1	RepeatMasker	DNA/hAT-Tip100	3094280	3094456	1297	+	.	ID="RND-1_FAMILY-585";Tend="1016";Tstart="842";shortTE="F";uid="ebc99eb2-9656-4eb0-a8a1-91ecda63b881"
CM022881.1	RepeatMasker	DNA/TcMar-Mariner	22772070	22772204	429	+	.	ID="RND-1_FAMILY-380";Tend="1310";Tstart="1176";shortTE="F";uid="92c4f2c4-58f3-4d52-bff6-4d3d7b9bf46b"
CM022881.1	RepeatMasker	SINE/5S	25202755	25203022	2399	+	.	ID="RND-5_FAMILY-96";Tend="1116";Tstart="849";shortTE="F";uid="a8778564-a1fe-4d39-97b3-233186b9da0f"
CM022881.1	RepeatMasker	Unknown	24133492	24133778	2171	+	.	ID="RND-6_FAMILY-11719";Tend="1679";Tstart="1392";shortTE="F";uid="9d51bbc6-ba7b-4dfb-9f0c-73eff946c632"
CM022881.1	RepeatMasker	Unknown	25794250	25794365	480	+	.	ID="RND-6_FAMILY-154";Tend="1354";Tstart="1210";shortTE="F";uid="d4007b26-adc8-4b4e-9208-40716b577dd5"
CM022881.1	RepeatMasker	DNA/Academ-1	3940996	3941817	6479	+	.	ID="RND-1_FAMILY-1029";Tend="3862";Tstart="3043";shortTE="F";uid="1b1a4c90-c1de-4346-81eb-f97da58e50b8"
CM022881.1	RepeatMasker	Unknown	6793360	6793634	1149	+	.	ID="RND-6_FAMILY-3033";Tend="1855";Tstart="1526";shortTE="F";uid="86cc6392-9e9e-4636-9bfb-8117d932e6a0"
CM022881.1	RepeatMasker	Unknown	21863356	21863708	2317	+	.	ID="RND-4_FAMILY-132";Tend="1518";Tstart="1182";shortTE="F";uid="b8d6b6a1-de35-427f-9434-a02dae1b3cc3"
CM022881.1	RepeatMasker	RC/Helitron	22811481	22811723	1622	+	.	ID="RND-6_FAMILY-317";Tend="1173";Tstart="937";shortTE="F";uid="390ee2de-72b6-46aa-b51a-98d5c6a2b7b2"
CM022881.1	RepeatMasker	RC/Helitron	3767624	3767968	2842	+	.	ID="RND-1_FAMILY-193";Tend="1980";Tstart="1637";shortTE="F";uid="e96ba323-1984-415a-9b4d-540a0db26791"
CM022881.1	RepeatMasker	DNA/TcMar-Tc4	25695386	25695676	902	+	.	ID="RND-5_FAMILY-119";TEgroup="ctg_8%7CRND-5_FAMILY-119%7C4";Tend="2131";Tstart="1799";shortTE="T";uid="d514b111-7f5b-46ce-ab87-a7d68dac10f3"
CM022881.1	RepeatMasker	Unknown	2616191	2616323	767	+	.	ID="RND-1_FAMILY-323";Tend="444";Tstart="308";shortTE="F";uid="27ec5f16-7e0e-4ad5-8872-b0faecd7369e"
CM022881.1	RepeatMasker	LINE/I-Jockey	20040692	20040917	1301	+	.	ID="RND-1_FAMILY-230";Tend="1425";Tstart="1177";shortTE="F";uid="e7d1c3e1-2c9b-4240-8cb7-41ebf7e83d85"
CM022881.1	RepeatMasker	RC/Helitron	25619568	25619838	869	+	.	ID="RND-6_FAMILY-20544";Tend="1478";Tstart="1226";shortTE="F";uid="5bdd9585-a72b-46f0-9fec-fe12c276b6e6"
CM022881.1	RepeatMasker	Satellite	1980744	1980897	544	+	.	ID="RND-6_FAMILY-46";Tend="1361";Tstart="1207";shortTE="F";uid="cc94717a-a1e7-4f61-bc20-fbc892e97e94"
CM022881.1	RepeatMasker	Unknown	23594329	23594765	1451	+	.	ID="RND-1_FAMILY-39";Tend="1040";Tstart="763";shortTE="F";uid="4ce47a85-2817-4575-a7af-37a47a3f2e45"
CM022881.1	RepeatMasker	Unknown	20169402	20169765	2431	+	.	ID="RND-1_FAMILY-591";Tend="1314";Tstart="945";shortTE="F";uid="4881bb4a-cd62-473c-a554-55cb18228ec2"
CM022881.1	RepeatMasker	LINE/I	6763531	6763971	2016	+	.	ID="RND-6_FAMILY-3072";TEgroup="ctg_8%7CRND-6_FAMILY-3072%7C1";Tend="990";Tstart="721";shortTE="F";uid="f963f133-2e38-45bc-a7a6-31aace0bbd5a"
CM022881.1	RepeatMasker	LINE/L2	23230458	23230598	698	+	.	ID="RND-1_FAMILY-900";Tend="784";Tstart="653";shortTE="F";uid="617e227d-47b0-4331-82a3-4b7fba2b9e84"
CM022881.1	RepeatMasker	Unknown	6494810	6494999	1376	+	.	ID="RND-1_FAMILY-39";Tend="981";Tstart="769";shortTE="F";uid="555da677-8ec5-4ad9-a3f3-cd3b4fd45af3"
CM022881.1	RepeatMasker	Unknown	12939364	12939498	545	+	.	ID="RND-1_FAMILY-109";Tend="1657";Tstart="1509";shortTE="F";uid="f8db98b9-faef-4a1b-8370-61a75081e038"
CM022881.1	RepeatMasker	Unknown	3597536	3597869	1403	+	.	ID="RND-5_FAMILY-2328";Tend="1246";Tstart="883";shortTE="F";uid="3620cc7f-b6fe-4952-a94f-6d7a82331297"
CM022881.1	RepeatMasker	Unknown	24223555	24224006	3445	+	.	ID="RND-1_FAMILY-41";Tend="1754";Tstart="1270";shortTE="F";uid="7ab4427e-5f7f-4c35-b196-b0f94b914c40"
CM022881.1	RepeatMasker	Unknown	29877633	29877991	2007	+	.	ID="RND-2_FAMILY-87";Tend="1286";Tstart="939";shortTE="F";uid="f10aa5fa-686f-4da0-beaa-598c03459687"
CM022881.1	RepeatMasker	Unknown	19769322	19769561	1427	+	.	ID="RND-1_FAMILY-384";Tend="1431";Tstart="1166";shortTE="F";uid="4e5af99e-72fc-47ea-bc70-1832aa593e40"
CM022881.1	RepeatMasker	Unknown	15030127	15030248	531	+	.	ID="RND-1_FAMILY-81";Tend="1586";Tstart="1472";shortTE="F";uid="202b2334-c0e7-4498-b790-d360b96e1480"
CM022881.1	RepeatMasker	Unknown	22623493	22623736	1488	+	.	ID="RND-5_FAMILY-1590";Tend="1715";Tstart="1452";shortTE="F";uid="1234fdd9-31d3-466b-acc5-e0202ed6bd2a"
CM022881.1	RepeatMasker	Unknown	22094198	22094440	586	+	.	ID="RND-4_FAMILY-45";Tend="1110";Tstart="791";shortTE="F";uid="0fcd605f-da77-418b-8be4-2d9a5ba09eb0"
CM022881.1	RepeatMasker	DNA/hAT-Tip100	26979469	26979676	492	+	.	ID="RND-3_FAMILY-262";Tend="1026";Tstart="837";shortTE="F";uid="c04fe4a6-1675-4d48-9716-a529a8946291"
CM022881.1	RepeatMasker	Satellite	25521210	25521388	573	+	.	ID="RND-6_FAMILY-577";Tend="926";Tstart="776";shortTE="F";uid="411831c6-4bce-47de-abcb-213808be7a85"
CM022881.1	RepeatMasker	Unknown	15584789	15584944	682	+	.	ID="RND-6_FAMILY-167";Tend="1020";Tstart="832";shortTE="F";uid="3fe02c5a-2693-464a-894d-825c1ddb55c9"
CM022881.1	RepeatMasker	Unknown	21111279	21111399	691	+	.	ID="RND-1_FAMILY-310";Tend="1125";Tstart="979";shortTE="F";uid="79533cea-19e4-4076-84d0-bfd7d719670a"
CM022881.1	RepeatMasker	Unknown	13351772	13351947	445	+	.	ID="RND-6_FAMILY-1647";Tend="735";Tstart="525";shortTE="F";uid="c6c865f1-2afb-4225-9577-1572cec56238"
CM022881.1	RepeatMasker	DNA/hAT-hATm	25677621	25678160	4031	+	.	ID="RND-6_FAMILY-3239";Tend="1435";Tstart="899";shortTE="F";uid="bb047f10-c17d-4f05-8555-9caec5f32844"
CM022881.1	RepeatMasker	Unknown	5910975	5911605	2577	+	.	ID="RND-1_FAMILY-375";Tend="1441";Tstart="887";shortTE="F";uid="88124379-9ee0-4b61-8a9e-a3053cce9ad4"
CM022881.1	RepeatMasker	Unknown	10035240	10035401	970	+	.	ID="RND-6_FAMILY-5015";Tend="1155";Tstart="996";shortTE="F";uid="f475432b-c314-47e1-ab35-901639c2bea8"
CM022881.1	RepeatMasker	Unknown	30220551	30220862	2374	+	.	ID="RND-6_FAMILY-8794";Tend="1194";Tstart="878";shortTE="F";uid="bfcf044f-5244-44b8-87fa-3e722acdfbfb"
CM022881.1	RepeatMasker	Unknown	24071408	24071708	1492	+	.	ID="RND-1_FAMILY-287";Tend="1265";Tstart="912";shortTE="F";uid="cbb0254c-3727-4efe-b110-3a89ebf444b4"
CM022881.1	RepeatMasker	Unknown	9180978	9181084	774	+	.	ID="RND-6_FAMILY-7290";Tend="1284";Tstart="1178";shortTE="F";uid="e2e00227-9b69-4b0e-8b5c-dfc7202c2b4a"
CM022881.1	RepeatMasker	Unknown	13775215	13775714	3379	+	.	ID="RND-6_FAMILY-154";Tend="1845";Tstart="1317";shortTE="F";uid="134346ee-9c14-46aa-98e9-4087bba18b74"
CM022881.1	RepeatMasker	RC/Helitron	23795278	23795525	548	+	.	ID="RND-1_FAMILY-734";Tend="927";Tstart="685";shortTE="F";uid="fd9bc391-b922-4001-b8d9-75fe9ff592ea"
CM022881.1	RepeatMasker	Unknown	362459	362781	2351	+	.	ID="RND-1_FAMILY-96";Tend="1282";Tstart="960";shortTE="F";uid="b4c051e8-4722-459c-9149-53596a1b0369"
CM022881.1	RepeatMasker	Unknown	21826348	21826498	755	+	.	ID="RND-4_FAMILY-30";Tend="1092";Tstart="937";shortTE="F";uid="4c255f5d-d006-481b-8192-37034a60db3b"
CM022881.1	RepeatMasker	Unknown	20978433	20978642	1087	+	.	ID="RND-1_FAMILY-338";Tend="1170";Tstart="960";shortTE="F";uid="601d408f-83ae-49ea-b514-da34823394e5"
CM022881.1	RepeatMasker	DNA/TcMar-Tc1	23392062	23392254	450	+	.	ID="rnd-1_family-1116";Tend="454";Tstart="234";shortTE="F";uid="d0833924-303c-4732-9e88-fd59946b8482"
CM022881.1	RepeatMasker	RC/Helitron	20159440	20159780	1937	+	.	ID="RND-6_FAMILY-4124";Tend="1873";Tstart="1469";shortTE="F";uid="b942a127-f3a1-4b6d-901b-0c5045e55b41"
CM022881.1	RepeatMasker	Unknown	4892548	4892659	760	+	.	ID="RND-4_FAMILY-203";Tend="1288";Tstart="1176";shortTE="F";uid="9a445fa3-ae0d-4ba0-8769-9d719760622f"
CM022881.1	RepeatMasker	Unknown	1199823	1200542	4128	+	.	ID="RND-1_FAMILY-49";Tend="1630";Tstart="962";shortTE="F";uid="28e0a34b-ca08-47ac-b4cb-d8b5c47783b3"
CM022881.1	RepeatMasker	Unknown	10450563	10450710	695	+	.	ID="RND-1_FAMILY-441";Tend="1176";Tstart="1044";shortTE="F";uid="1ecacd9e-56fc-4405-8177-810cbee244e5"
CM022881.1	RepeatMasker	SINE/tRNA-RTE	13833594	13833904	2131	+	.	ID="RND-4_FAMILY-632";Tend="1107";Tstart="794";shortTE="F";uid="bc2d32aa-5642-49d3-a0ef-75754d21b20d"
CM022881.1	RepeatMasker	Unknown	4263652	4263775	853	+	.	ID="RND-6_FAMILY-503";Tend="1313";Tstart="1191";shortTE="F";uid="502d5b80-26ae-4350-b410-a02f6460fc22"
CM022881.1	RepeatMasker	LINE/L2	20568199	20568733	3911	+	.	ID="RND-6_FAMILY-1324";Tend="1260";Tstart="704";shortTE="F";uid="b5784ce3-dfda-47c5-b04b-ac673a416837"
CM022881.1	RepeatMasker	Unknown	4651800	4652050	1484	+	.	ID="RND-6_FAMILY-6755";Tend="1293";Tstart="1023";shortTE="F";uid="a520997a-72e9-4632-8081-bcc27cb47c3f"
CM022881.1	RepeatMasker	Unknown	2114981	2115350	2126	+	.	ID="RND-1_FAMILY-678";Tend="1249";Tstart="885";shortTE="F";uid="7e9fdd63-4209-47e9-90cd-fa46e1a27f12"
CM022881.1	RepeatMasker	Unknown	530664	530914	1180	+	.	ID="RND-1_FAMILY-11";Tend="1363";Tstart="1080";shortTE="F";uid="b1e9d1a9-206c-4a3a-a1e4-a4c68408d790"
CM022881.1	RepeatMasker	Unknown	10116917	10117417	3894	+	.	ID="RND-5_FAMILY-1023";Tend="1421";Tstart="906";shortTE="F";uid="c6c15d39-3fa9-4a3c-9b49-04354a0b0334"
CM022881.1	RepeatMasker	RC/Helitron	1467463	1467827	1332	+	.	ID="RND-6_FAMILY-4124";TEgroup="ctg_8%7CRND-6_FAMILY-4124%7C2";Tend="1872";Tstart="1169";shortTE="F";uid="476dfc0e-c1bd-4d31-b6bd-88e74a233bc5"
CM022881.1	RepeatMasker	RC/Helitron	26421011	26421436	2955	+	.	ID="RND-6_FAMILY-20544";Tend="1546";Tstart="1138";shortTE="F";uid="43e10522-83cf-459c-80fd-ceaa1d5eb175"
CM022881.1	RepeatMasker	DNA/TcMar-Tc1	23842267	23842593	2482	+	.	ID="RND-1_FAMILY-54";Tend="1686";Tstart="1362";shortTE="F";uid="4ed9526b-0cd4-4dd8-ac0f-96a06a17dbb1"
CM022881.1	RepeatMasker	DNA/TcMar-Tc1	17896153	17896311	560	+	.	ID="RND-6_FAMILY-8643";Tend="523";Tstart="285";shortTE="F";uid="c20cc663-e6fd-40d1-85c8-18ae72b4f955"
CM022881.1	RepeatMasker	Unknown	3328605	3328712	663	+	.	ID="RND-1_FAMILY-334";Tend="823";Tstart="700";shortTE="F";uid="eac13dcc-3c1d-40a7-af25-52c015a32ea9"
CM022881.1	RepeatMasker	DNA/TcMar-Tc1	10868924	10869789	3920	+	.	ID="RND-6_FAMILY-4282";Tend="1580";Tstart="651";shortTE="F";uid="e803f49b-df53-4622-940b-4c0059c0ec5d"
CM022881.1	RepeatMasker	LTR/Gypsy	4976424	4976580	927	+	.	ID="RND-5_FAMILY-5855";Tend="1057";Tstart="898";shortTE="F";uid="d49a022e-3492-438b-a94a-2979283db7b9"
CM022881.1	RepeatMasker	Unknown	22894086	22894289	1219	+	.	ID="RND-1_FAMILY-199";Tend="540";Tstart="320";shortTE="F";uid="91121f9c-ec6c-4655-b845-67b28515851a"
CM022881.1	RepeatMasker	Satellite	27895057	27895232	2370	+	.	ID="RND-5_FAMILY-399";Tend="1450";Tstart="722";shortTE="F";uid="aa09fec5-2fea-465a-a02b-70c5c508dc86"
CM022881.1	RepeatMasker	Unknown	16167271	16167495	1058	+	.	ID="RND-6_FAMILY-6755";Tend="1283";Tstart="1016";shortTE="F";uid="c48e602c-a730-46c7-9ab1-79cfc70ca899"
CM022881.1	RepeatMasker	Unknown	14832610	14832756	1030	+	.	ID="RND-5_FAMILY-336";Tend="2177";Tstart="2020";shortTE="F";uid="4a66f972-9846-4bae-8354-05f39129b148"
CM022881.1	RepeatMasker	Satellite	11075658	11075900	575	+	.	ID="RND-6_FAMILY-577";Tend="944";Tstart="741";shortTE="F";uid="5983ede5-0119-4a85-8fac-9bbf93f4d44a"
CM022881.1	RepeatMasker	Unknown	7068766	7069110	2351	+	.	ID="RND-1_FAMILY-96";Tend="1285";Tstart="958";shortTE="F";uid="4fafb61f-4694-40ba-921f-655e8c8db46a"
CM022881.1	RepeatMasker	Unknown	19224395	19224668	845	+	.	ID="RND-1_FAMILY-49";Tend="1212";Tstart="985";shortTE="F";uid="fc0d182b-f9e4-404a-a154-65197373da41"
CM022881.1	RepeatMasker	Unknown	16802889	16802993	464	+	.	ID="RND-5_FAMILY-1523";Tend="1045";Tstart="952";shortTE="F";uid="ba022497-b595-43ac-8682-5881274bea9e"
CM022881.1	RepeatMasker	DNA/hAT-Charlie	4878112	4878404	1625	+	.	ID="RND-2_FAMILY-110";Tend="1325";Tstart="937";shortTE="F";uid="01e9f998-7be8-4f3c-8e66-b83526a41e07"
CM022881.1	RepeatMasker	DNA/TcMar-Mariner	25708964	25709434	867	+	.	ID="RND-1_FAMILY-346";TEgroup="ctg_8%7CRND-1_FAMILY-346%7C6";Tend="1686";Tstart="959";shortTE="F";uid="f8cd9d04-c7f9-4328-9b8a-838f16ff1390"
CM022881.1	RepeatMasker	Unknown	14413755	14413980	1376	+	.	ID="RND-5_FAMILY-2032";Tend="875";Tstart="644";shortTE="F";uid="057897fe-a4cc-4e01-bdc3-0e6e51201e5f"
CM022881.1	RepeatMasker	DNA/TcMar-Tc1	24534954	24535172	771	+	.	ID="RND-6_FAMILY-1236";Tend="1112";Tstart="897";shortTE="F";uid="7b3b242d-d2fa-4309-8df3-3ac61a4ddd3a"
CM022881.1	RepeatMasker	LINE/I-Jockey	27346529	27346640	904	+	.	ID="RND-6_FAMILY-2665";Tend="2638";Tstart="2527";shortTE="F";uid="ff4cc889-5376-4310-907b-bbfa9fcbbc37"
CM022881.1	RepeatMasker	Unknown	2133735	2134008	1589	+	.	ID="RND-6_FAMILY-7290";Tend="1428";Tstart="1151";shortTE="F";uid="85027205-7e93-4cb3-aa58-a4f92bcf2482"
CM022881.1	RepeatMasker	DNA/hAT-Tip100	24483196	24483402	1189	+	.	ID="RND-4_FAMILY-13";Tend="1096";Tstart="859";shortTE="F";uid="8c091190-5413-4e94-8b12-933e2e4f9503"
CM022881.1	RepeatMasker	SINE/tRNA-RTE	28198864	28199027	976	+	.	ID="RND-6_FAMILY-1330";Tend="1103";Tstart="932";shortTE="F";uid="ebe8d974-d6ab-40c0-a24d-4e5c886acbea"
CM022881.1	RepeatMasker	DNA/hAT-Blackjack	19389175	19389357	427	+	.	ID="RND-4_FAMILY-1024";Tend="1921";Tstart="1757";shortTE="F";uid="dbb51f2f-9ca0-4e7c-a3d4-a2e435a29233"
CM022881.1	RepeatMasker	Unknown	5887774	5887981	1717	+	.	ID="RND-1_FAMILY-579";Tend="253";Tstart="46";shortTE="F";uid="06794584-a240-4838-ba67-d29d666f6426"
CM022881.1	RepeatMasker	Unknown	225430	225855	3483	+	.	ID="RND-1_FAMILY-654";Tend="1643";Tstart="1215";shortTE="F";uid="91e64ba1-bc64-466e-9541-daea0dfa9bb1"
CM022881.1	RepeatMasker	Unknown	3412184	3412450	1871	+	.	ID="RND-6_FAMILY-9040";Tend="1313";Tstart="1044";shortTE="F";uid="004ba0b6-8ad9-4cae-87d6-685f8b7370de"
CM022881.1	RepeatMasker	LINE/Penelope	4422062	4422180	834	+	.	ID="RND-6_FAMILY-236";Tend="1568";Tstart="1456";shortTE="F";uid="38b25016-3920-418d-b9b0-10c0dc405596"
CM022881.1	RepeatMasker	LINE/I-Jockey	28277667	28278118	3353	+	.	ID="RND-1_FAMILY-230";Tend="1425";Tstart="993";shortTE="F";uid="9889cb7e-1b2a-4f45-b938-b5a26e7d8499"
CM022881.1	RepeatMasker	DNA/TcMar-Tc1	4977036	4977388	1996	+	.	ID="RND-1_FAMILY-19";Tend="1048";Tstart="703";shortTE="F";uid="9d1604fe-e811-4560-a5d9-dd8b5c7d1211"
CM022881.1	RepeatMasker	DNA	10007154	10007775	2416	+	.	ID="RND-4_FAMILY-966";Tend="2618";Tstart="1963";shortTE="F";uid="dbdfd402-87eb-4f47-aa9b-d50ddea5f6d0"
CM022881.1	RepeatMasker	LINE/RTE-BovB	4148780	4148945	941	+	.	ID="RND-1_FAMILY-75";Tend="1340";Tstart="1175";shortTE="F";uid="6d589275-f378-4446-9172-8f395663a109"
CM022881.1	RepeatMasker	Unknown	16243761	16244658	7684	+	.	ID="RND-5_FAMILY-1587";Tend="1567";Tstart="669";shortTE="F";uid="c70671ee-6d65-472a-b51d-1afac6ffd64d"
CM022881.1	RepeatMasker	Unknown	14646062	14646387	2601	+	.	ID="RND-4_FAMILY-734";Tend="1037";Tstart="712";shortTE="F";uid="ffa50ac5-5a32-43cc-b702-f626838ff656"
CM022881.1	RepeatMasker	Unknown	23034893	23035098	1186	+	.	ID="RND-1_FAMILY-358";Tend="1449";Tstart="1246";shortTE="F";uid="543c6405-64a6-44fe-8bb7-3463bf631827"
CM022881.1	RepeatMasker	Unknown	1897080	1897348	2115	+	.	ID="RND-1_FAMILY-210";Tend="1304";Tstart="1034";shortTE="F";uid="ca870af7-c786-4f83-af52-931c754e06e4"
CM022881.1	RepeatMasker	Satellite	8302639	8302739	687	+	.	ID="RND-6_FAMILY-577";Tend="844";Tstart="757";shortTE="F";uid="85c5aa50-bb10-4391-819d-b00c853c8797"
CM022881.1	RepeatMasker	LINE/L2	23195401	23195505	769	+	.	ID="RND-5_FAMILY-624";Tend="919";Tstart="815";shortTE="F";uid="477ac402-8ec6-4963-bd4d-388e0c15ede9"
CM022881.1	RepeatMasker	Unknown	29928186	29928318	476	+	.	ID="RND-6_FAMILY-4745";TEgroup="ctg_8%7CRND-6_FAMILY-4745%7C3";Tend="1002";Tstart="914";shortTE="T";uid="de6ccf62-3936-498d-83ca-f801113eacb3"
CM022881.1	RepeatMasker	RC/Helitron	298900	299010	973	+	.	ID="RND-6_FAMILY-8344";Tend="669";Tstart="559";shortTE="F";uid="88db9bb3-0d31-411a-9e31-c36c1cf456b3"
CM022881.1	RepeatMasker	RC/Helitron	13094755	13095216	2965	+	.	ID="RND-5_FAMILY-470";Tend="1669";Tstart="1178";shortTE="F";uid="376c4939-63bc-436e-b255-6e60aa0f8bb4"
CM022881.1	RepeatMasker	Unknown	23627801	23627934	796	+	.	ID="RND-4_FAMILY-209";Tend="1519";Tstart="1386";shortTE="F";uid="958d8fee-11c6-4644-9e30-f3b9f160eabb"
CM022881.1	RepeatMasker	DNA/hAT-Ac	14446794	14446905	703	+	.	ID="RND-1_FAMILY-69";Tend="1844";Tstart="1730";shortTE="F";uid="ea21610d-2ccf-4c71-89c9-34c48d8b4618"
CM022881.1	RepeatMasker	DNA/TcMar-Tc1	29168837	29169858	8248	+	.	ID="RND-1_FAMILY-658";Tend="1994";Tstart="912";shortTE="F";uid="765e3b5a-384d-4702-92af-ef28a61cde1e"
CM022881.1	RepeatMasker	Unknown	6725958	6726233	549	+	.	ID="RND-6_FAMILY-1126";TEgroup="ctg_8%7CRND-6_FAMILY-1126%7C9";Tend="818";Tstart="478";shortTE="T";uid="c0bc5792-3fbf-464c-9363-b4e0e69f817b"
CM022881.1	RepeatMasker	Unknown	2752054	2752172	647	+	.	ID="RND-4_FAMILY-132";Tend="1043";Tstart="953";shortTE="F";uid="c718e1d1-4de5-417c-b744-c901c37424e5"
CM022881.1	RepeatMasker	Unknown	10503975	10504086	471	+	.	ID="RND-6_FAMILY-8384";Tend="1207";Tstart="1127";shortTE="F";uid="7db1b779-32ac-40f7-8ff0-9fd72f201148"
CM022881.1	RepeatMasker	Unknown	3588443	3588734	1635	+	.	ID="RND-5_FAMILY-1421";Tend="1395";Tstart="1088";shortTE="F";uid="56f99061-0df0-4918-a8d7-0345ac419db3"
CM022881.1	RepeatMasker	RC/Helitron	29020285	29020614	2787	+	.	ID="RND-1_FAMILY-324";Tend="2982";Tstart="2652";shortTE="F";uid="5b62b658-56a8-4410-a331-904c4a9fa6ee"
CM022881.1	RepeatMasker	Unknown	1689082	1689314	1711	+	.	ID="RND-5_FAMILY-16";Tend="1577";Tstart="1338";shortTE="F";uid="78d60373-769f-423c-aebb-961728004442"
CM022881.1	RepeatMasker	Unknown	26126783	26126964	740	+	.	ID="RND-1_FAMILY-49";Tend="1636";Tstart="1437";shortTE="F";uid="fa6e39f1-b496-45be-9546-898238319f1d"
CM022881.1	RepeatMasker	Unknown	9234807	9235382	1566	+	.	ID="RND-5_FAMILY-949";Tend="954";Tstart="308";shortTE="F";uid="6f448543-26b9-430b-bad5-a082ece6de0e"
CM022881.1	RepeatMasker	RC/Helitron	193732	194207	3506	+	.	ID="RND-3_FAMILY-589";Tend="1445";Tstart="967";shortTE="F";uid="d948f56a-3a5d-4307-aa68-4428be2d9470"
CM022881.1	RepeatMasker	Unknown	26841570	26842031	1799	+	.	ID="RND-1_FAMILY-281";Tend="1779";Tstart="1015";shortTE="F";uid="54221065-389f-45c1-bd8a-f0d7324d4d90"
CM022881.1	RepeatMasker	Unknown	10861595	10861904	1277	+	.	ID="RND-1_FAMILY-189";Tend="2085";Tstart="1127";shortTE="F";uid="52738dc5-35d7-42d3-8ab3-ddd75063e149"
CM022881.1	RepeatMasker	Unknown	8709890	8710006	479	+	.	ID="RND-6_FAMILY-3033";Tend="1539";Tstart="1421";shortTE="F";uid="bc64d9c2-d06f-4a19-953b-df114b0b88e8"
CM022881.1	RepeatMasker	LINE/I-Jockey	30313877	30314741	6341	+	.	ID="RND-6_FAMILY-2274";Tend="1378";Tstart="489";shortTE="F";uid="70d4e5a1-5927-40ab-9896-1c9268824aab"
CM022881.1	RepeatMasker	Unknown	9854752	9855765	3730	+	.	ID="RND-6_FAMILY-1126";Tend="1773";Tstart="880";shortTE="F";uid="aa60641b-f9d2-4847-b327-94d61bc7435c"
CM022881.1	RepeatMasker	Unknown	6204700	6204872	569	+	.	ID="RND-5_FAMILY-113";Tend="1072";Tstart="897";shortTE="F";uid="82875431-c10c-445f-a6fa-32b34b539582"
CM022881.1	RepeatMasker	DNA/hAT-Tip100	21204559	21204894	1011	+	.	ID="RND-3_FAMILY-262";Tend="1119";Tstart="813";shortTE="F";uid="cdf3cd74-af9d-437c-ac98-8d1a4b7d6490"
CM022881.1	RepeatMasker	DNA/hAT-Tip100	9120815	9120916	502	+	.	ID="RND-1_FAMILY-209";Tend="977";Tstart="877";shortTE="F";uid="c13d700e-a611-4049-bd7c-f5d90cff0703"
CM022881.1	RepeatMasker	Unknown	339151	339369	1509	+	.	ID="RND-6_FAMILY-6755";Tend="1276";Tstart="1023";shortTE="F";uid="db6d1af0-20ee-4de3-889e-d2576e24f26f"
CM022881.1	RepeatMasker	RC/Helitron	6747669	6747869	1127	+	.	ID="RND-1_FAMILY-197";Tend="1324";Tstart="1110";shortTE="F";uid="de06ac2e-661b-4221-bea9-420d49de731b"
CM022881.1	RepeatMasker	LINE/CR1	1350417	1350693	781	+	.	ID="RND-1_FAMILY-367";Tend="1585";Tstart="1300";shortTE="F";uid="55ba0336-324e-4c82-9b90-b9bd40abdf27"
CM022881.1	RepeatMasker	Unknown	8928127	8928587	1759	+	.	ID="RND-1_FAMILY-251";Tend="511";Tstart="113";shortTE="F";uid="95eabec5-4716-416f-86d7-4ee6c47bf1b4"
CM022881.1	RepeatMasker	DNA/hAT-Tip100	12856487	12856646	1119	+	.	ID="RND-1_FAMILY-209";Tend="1365";Tstart="1210";shortTE="F";uid="c7b32727-080b-42d9-9fc8-9500b1b3e72d"
CM022881.1	RepeatMasker	DNA/TcMar-Tc1	5658487	5658963	3289	+	.	ID="RND-5_FAMILY-701";Tend="1756";Tstart="1261";shortTE="F";uid="083dfb99-fe9d-449b-bee1-1d3bd22f3402"
CM022881.1	RepeatMasker	LINE/CR1	26917658	26917911	1520	+	.	ID="RND-6_FAMILY-11448";Tend="1254";Tstart="1005";shortTE="F";uid="44c52e10-fe71-4df9-b24f-91e605689403"
CM022881.1	RepeatMasker	Unknown	15644429	15644875	2592	+	.	ID="RND-4_FAMILY-737";Tend="1253";Tstart="778";shortTE="F";uid="234b4ee7-5d42-4e49-b25b-0b8320b16f95"
CM022881.1	RepeatMasker	RC/Helitron	26906039	26906309	1884	+	.	ID="RND-1_FAMILY-285";Tend="1092";Tstart="830";shortTE="F";uid="34821383-46a8-4ce6-bffa-52e9049d9102"
CM022881.1	RepeatMasker	Unknown	11934029	11934339	1153	+	.	ID="RND-1_FAMILY-422";Tend="1259";Tstart="969";shortTE="F";uid="56340aa5-5409-4b78-94d0-dfa93e2152dc"
CM022881.1	RepeatMasker	RC/Helitron	210724	210936	409	+	.	ID="RND-6_FAMILY-4124";Tend="1776";Tstart="1566";shortTE="F";uid="e44e9972-53d7-460b-8040-dafe832847eb"
CM022881.1	RepeatMasker	Unknown	23696840	23697018	1285	+	.	ID="RND-6_FAMILY-7290";Tend="1409";Tstart="1231";shortTE="F";uid="51f20cd9-b01e-49ba-90ee-79aa84f578b5"
CM022881.1	RepeatMasker	RC/Helitron	15420133	15420334	1149	+	.	ID="RND-5_FAMILY-848";Tend="1584";Tstart="1375";shortTE="F";uid="61dce746-682c-4f80-ac6e-317fc2531800"
CM022881.1	RepeatMasker	RC/Helitron	9315741	9315863	543	+	.	ID="RND-1_FAMILY-31";Tend="1535";Tstart="1435";shortTE="F";uid="1c0c61d6-5706-4b0c-bfd6-03cbbd998cf4"
CM022881.1	RepeatMasker	DNA/TcMar-Tc1	7509539	7510298	5646	+	.	ID="RND-1_FAMILY-54";Tend="1682";Tstart="913";shortTE="F";uid="90d2d09f-51af-4677-9d56-39479feaa6c2"
CM022881.1	RepeatMasker	Unknown	12788130	12788292	449	+	.	ID="RND-1_FAMILY-49";Tend="1202";Tstart="1015";shortTE="F";uid="cbdd35d7-4fe6-411b-a866-de77288d61d1"
CM022881.1	RepeatMasker	DNA/hAT-Tag1	29820335	29820831	2957	+	.	ID="RND-6_FAMILY-11055";Tend="1170";Tstart="677";shortTE="F";uid="c8eb4716-29d3-4eca-8e24-9fd80479f01e"
CM022881.1	RepeatMasker	DNA/TcMar-Tc1	15198662	15198825	1069	+	.	ID="rnd-1_family-9";Tend="701";Tstart="569";shortTE="F";uid="3d6b80c9-5a05-4781-9f24-5ac087c26fc9"
CM022881.1	RepeatMasker	DNA/hAT-Tip100	16691150	16691515	1515	+	.	ID="RND-3_FAMILY-262";Tend="1121";Tstart="776";shortTE="F";uid="6a1a75d2-dab9-4e69-9f6d-c0c889e342d1"
CM022881.1	RepeatMasker	Unknown	9293440	9293542	491	+	.	ID="RND-4_FAMILY-560";Tend="1814";Tstart="1712";shortTE="F";uid="373f0846-4bb3-48fe-9edd-a7a2658a2a3f"
CM022881.1	RepeatMasker	DNA/TcMar-Mariner	25364054	25364701	4350	+	.	ID="RND-1_FAMILY-346";Tend="1685";Tstart="972";shortTE="F";uid="0a87f9e3-013f-4d4b-85c8-e23c1f20f6e0"
CM022881.1	RepeatMasker	Unknown	20562408	20562637	1314	+	.	ID="RND-5_FAMILY-1501";Tend="1224";Tstart="984";shortTE="F";uid="11da0e43-e933-4ecc-9fac-95105705f732"
CM022881.1	RepeatMasker	DNA/TcMar-Tc1	2135348	2135490	822	+	.	ID="RND-1_FAMILY-377";Tend="745";Tstart="587";shortTE="F";uid="5d00ef92-c089-4720-9aaf-15feb38fd6e4"
CM022881.1	RepeatMasker	Unknown	22855421	22855685	1885	+	.	ID="RND-1_FAMILY-266";Tend="1259";Tstart="990";shortTE="F";uid="5d8060b6-a27f-45cc-b83b-9c2326938bf8"
CM022881.1	RepeatMasker	RC/Helitron	28670921	28671109	931	+	.	ID="RND-6_FAMILY-3129";Tend="2925";Tstart="2731";shortTE="F";uid="c2f80788-2888-4442-8449-04dad8881c2a"
CM022881.1	RepeatMasker	SINE/5S	21167293	21167414	620	+	.	ID="RND-4_FAMILY-2290";Tend="1130";Tstart="1001";shortTE="F";uid="2b216a0b-58c2-4121-9556-6b87b808d64a"
CM022881.1	RepeatMasker	Unknown	637497	637701	1388	+	.	ID="RND-5_FAMILY-28";Tend="1109";Tstart="905";shortTE="F";uid="b141de87-5edb-49a8-817b-a39a6c691a94"
CM022881.1	RepeatMasker	RC/Helitron	5121583	5122356	5322	+	.	ID="RND-6_FAMILY-2083";Tend="1741";Tstart="964";shortTE="F";uid="c470da22-c519-44b0-a984-f9daba3eb7b3"
CM022881.1	RepeatMasker	DNA/hAT-Charlie	418608	419471	5834	+	.	ID="RND-1_FAMILY-582";Tend="1856";Tstart="943";shortTE="F";uid="6cc2d926-2c1b-4357-a502-fbe34a4c0d6d"
CM022881.1	RepeatMasker	Satellite	18548793	18549031	1124	+	.	ID="RND-3_FAMILY-672";Tend="1140";Tstart="924";shortTE="F";uid="3c1ae0ce-3e79-4c6d-a1fe-406f93906086"
CM022881.1	RepeatMasker	Unknown	19166235	19166441	482	+	.	ID="RND-1_FAMILY-355";Tend="1485";Tstart="1295";shortTE="F";uid="6095f5c9-9c2d-4505-a526-25c4ecda9584"
CM022881.1	RepeatMasker	Unknown	3574216	3574446	754	+	.	ID="RND-5_FAMILY-3189";Tend="3116";Tstart="2905";shortTE="F";uid="cecfb962-8d58-4644-9d93-bb21bed1b61a"
CM022881.1	RepeatMasker	LINE/RTE-BovB	28957867	28958010	561	+	.	ID="RND-5_FAMILY-1885";Tend="1045";Tstart="910";shortTE="F";uid="f25b5094-e2da-448a-8ee3-8876a898a18d"
CM022881.1	RepeatMasker	RC/Helitron	17366571	17366711	919	+	.	ID="RND-6_FAMILY-5746";Tend="3085";Tstart="2942";shortTE="F";uid="80f2c014-3d98-42f3-8a99-62a1edd5edce"
CM022881.1	RepeatMasker	Unknown	16674893	16675405	2807	+	.	ID="RND-5_FAMILY-1421";Tend="1657";Tstart="1090";shortTE="F";uid="b0a5f9fa-31d3-4ede-b055-1c9c67747ebd"
CM022881.1	RepeatMasker	Unknown	26804632	26805163	1826	+	.	ID="RND-1_FAMILY-191";Tend="1997";Tstart="1413";shortTE="F";uid="95ce0587-d213-45ee-92f1-06d49977d4ce"
CM022881.1	RepeatMasker	Unknown	14229918	14230043	849	+	.	ID="RND-1_FAMILY-325";Tend="2283";Tstart="2166";shortTE="F";uid="b3a61b4b-ec43-4b30-abdc-e1348e045dd9"
CM022881.1	RepeatMasker	RC/Helitron	862950	863085	708	+	.	ID="RND-1_FAMILY-193";Tend="1995";Tstart="1861";shortTE="F";uid="9ae721b5-15f8-4d13-a86a-160d1a8aae74"
CM022881.1	RepeatMasker	Unknown	16458649	16458895	1915	+	.	ID="RND-6_FAMILY-3995";Tend="1375";Tstart="1117";shortTE="F";uid="1c183192-4a97-4347-8598-2c1cc7c0e604"
CM022881.1	RepeatMasker	DNA/TcMar-Tc1	21830304	21830838	4136	+	.	ID="RND-5_FAMILY-1880";Tend="1459";Tstart="929";shortTE="F";uid="71442c5c-760a-496d-b307-7ea28c949749"
CM022881.1	RepeatMasker	DNA/TcMar-Tc1	16749434	16749581	896	+	.	ID="RND-6_FAMILY-1542";Tend="2342";Tstart="2205";shortTE="F";uid="222c4496-96e0-4f00-a9d6-8e07cc9b2c1d"
CM022881.1	RepeatMasker	Unknown	14628799	14629158	2204	+	.	ID="RND-1_FAMILY-156";Tend="894";Tstart="533";shortTE="F";uid="fd9e9350-9933-4f74-879e-1dbe55912df1"
CM022881.1	RepeatMasker	Unknown	26025526	26026194	5511	+	.	ID="RND-1_FAMILY-616";Tend="1590";Tstart="918";shortTE="F";uid="c57d0fba-ffd7-432d-888e-21cfe0a4a8e8"
CM022881.1	RepeatMasker	Unknown	6762676	6763504	2921	+	.	ID="RND-6_FAMILY-1126";Tend="1664";Tstart="804";shortTE="F";uid="8bf7a8b6-f11b-4258-9802-cec1301b0bd5"
CM022881.1	RepeatMasker	Unknown	1613666	1614066	1551	+	.	ID="RND-1_FAMILY-96";TEgroup="ctg_8%7CRND-1_FAMILY-96%7C1";Tend="1285";Tstart="961";shortTE="F";uid="67a75c48-acc9-49a2-898a-6895a19f8577"
CM022881.1	RepeatMasker	Unknown	5296451	5296775	2332	+	.	ID="RND-1_FAMILY-319";Tend="1108";Tstart="779";shortTE="F";uid="28ee0d39-825b-47f8-aaf5-97b6c448fc1a"
CM022881.1	RepeatMasker	DNA	9806503	9806802	1300	+	.	ID="RND-5_FAMILY-3669";Tend="1300";Tstart="1010";shortTE="F";uid="7fa056d2-2613-40ca-a560-dad15bd3d919"
CM022881.1	RepeatMasker	Unknown	22102245	22102500	1083	+	.	ID="RND-6_FAMILY-5252";Tend="1033";Tstart="815";shortTE="F";uid="3e54da61-b0c5-4762-8246-8f874ebbd35b"
CM022881.1	RepeatMasker	Unknown	17015596	17015814	1064	+	.	ID="RND-1_FAMILY-203";Tend="957";Tstart="738";shortTE="F";uid="65313761-07b1-40c0-91d1-e5a8f082dee2"
CM022881.1	RepeatMasker	RC/Helitron	960799	961294	3266	+	.	ID="RND-4_FAMILY-269";Tend="1340";Tstart="807";shortTE="F";uid="99566d71-a533-4c9d-8005-451e6414ed18"
CM022881.1	RepeatMasker	Unknown	27934484	27935033	1657	+	.	ID="RND-4_FAMILY-1041";Tend="1375";Tstart="820";shortTE="F";uid="5207a7ba-0836-4e31-bb77-ca3024079303"
CM022881.1	RepeatMasker	DNA/TcMar-Tc1	29580294	29580780	3477	+	.	ID="RND-5_FAMILY-701";TEgroup="ctg_8%7CRND-5_FAMILY-701%7C19";Tend="1437";Tstart="991";shortTE="F";uid="d2bee72e-8a77-4362-832e-2f3e17615aa4"
CM022881.1	RepeatMasker	Unknown	22886959	22887074	877	+	.	ID="RND-6_FAMILY-92";Tend="1470";Tstart="1359";shortTE="F";uid="0842e325-94a3-4150-acb6-91ae8dd416fc"
CM022881.1	RepeatMasker	Unknown	18483944	18484064	596	+	.	ID="RND-6_FAMILY-3422";Tend="1258";Tstart="1141";shortTE="F";uid="1a2f4481-9d18-4a05-bff0-7fb822a9218a"
CM022881.1	RepeatMasker	LINE/L2	27746054	27746452	508	+	.	ID="RND-6_FAMILY-9545";TEgroup="ctg_8%7CRND-6_FAMILY-9545%7C1";Tend="1679";Tstart="1348";shortTE="T";uid="350a4279-ba30-4e16-8da9-7a5001253b0e"
CM022881.1	RepeatMasker	Unknown	14917882	14918428	2616	+	.	ID="RND-5_FAMILY-3189";Tend="3089";Tstart="2434";shortTE="F";uid="2f789a46-a935-47c9-a7c2-db3fa633970b"
CM022881.1	RepeatMasker	Unknown	19216223	19216478	1014	+	.	ID="RND-6_FAMILY-7290";Tend="1403";Tstart="1150";shortTE="F";uid="54a1b2ce-4922-40aa-9312-a5de5f75ca7f"
CM022881.1	RepeatMasker	LINE/I	28581183	28581528	2670	+	.	ID="RND-6_FAMILY-5290";Tend="1042";Tstart="687";shortTE="F";uid="2e17ec18-607c-4858-9fc2-ee884792f650"
CM022881.1	RepeatMasker	Unknown	25724453	25724683	1124	+	.	ID="RND-2_FAMILY-238";Tend="1405";Tstart="1167";shortTE="F";uid="51afaf9d-3b32-48de-8ff1-8b92818d54c0"
CM022881.1	RepeatMasker	DNA/TcMar-Tc1	23811208	23811410	935	+	.	ID="RND-5_FAMILY-1880";Tend="1150";Tstart="931";shortTE="F";uid="c95d1823-2b27-4fd9-a93b-fca0b938aadb"
CM022881.1	RepeatMasker	RC/Helitron	3466242	3466804	4293	+	.	ID="RND-6_FAMILY-707";Tend="1467";Tstart="874";shortTE="F";uid="079772b1-e192-42fe-845e-6b32a647a936"
CM022881.1	RepeatMasker	RC/Helitron	10850830	10851471	4652	+	.	ID="RND-1_FAMILY-8";Tend="1554";Tstart="884";shortTE="F";uid="8f8fa311-c944-4ba4-9bc8-57bc9a7b7339"
CM022881.1	RepeatMasker	DNA/hAT-Tip100	26522760	26522873	670	+	.	ID="RND-5_FAMILY-697";Tend="1154";Tstart="1026";shortTE="F";uid="fb3545ee-d63e-47a7-93a4-c29e1bbfd4e0"
CM022881.1	RepeatMasker	RC/Helitron	2317029	2317202	957	+	.	ID="RND-6_FAMILY-4124";Tend="1761";Tstart="1555";shortTE="F";uid="ab7cc4fc-7227-4f6b-aad3-472dd0f2bd09"
CM022881.1	RepeatMasker	Unknown	24163442	24163697	2066	+	.	ID="RND-6_FAMILY-7290";Tend="1147";Tstart="891";shortTE="F";uid="09a27f64-0d74-487c-9488-bca74eff1fa7"
CM022881.1	RepeatMasker	LINE/RTE-X	14683672	14683937	722	+	.	ID="RND-6_FAMILY-2924";Tend="1529";Tstart="1333";shortTE="F";uid="711e6c9d-b2bb-401f-87f3-4de44e8367eb"
CM022881.1	RepeatMasker	Unknown	4591111	4591756	3791	+	.	ID="RND-5_FAMILY-277";Tend="1480";Tstart="803";shortTE="F";uid="218f2f25-7cbb-4d9b-96e8-4b9bfea84b9a"
CM022881.1	RepeatMasker	DNA/hAT-Tip100	13317009	13317405	548	+	.	ID="RND-1_FAMILY-217";TEgroup="ctg_8%7CRND-1_FAMILY-217%7C2";Tend="1302";Tstart="841";shortTE="T";uid="52455776-2188-449b-9d49-33b03f206088"
CM022881.1	RepeatMasker	LINE/I	22620693	22620912	408	+	.	ID="RND-5_FAMILY-2107";Tend="1189";Tstart="939";shortTE="F";uid="45f1b0e2-ed73-4b9b-bb47-153ebefb34fc"
CM022881.1	RepeatMasker	Unknown	661600	661737	560	+	.	ID="RND-6_FAMILY-7290";Tend="1404";Tstart="1268";shortTE="F";uid="870490d3-9fd3-4957-a102-2f7e6352e53a"
CM022881.1	RepeatMasker	DNA/hAT-Charlie	16818930	16819395	1851	+	.	ID="RND-2_FAMILY-110";TEgroup="ctg_8%7CRND-2_FAMILY-110%7C26";Tend="1325";Tstart="968";shortTE="F";uid="44517da2-e520-436a-99e1-1c3914fc319b"
CM022881.1	RepeatMasker	Unknown	4081161	4081643	2547	+	.	ID="RND-6_FAMILY-1582";Tend="1118";Tstart="629";shortTE="F";uid="135c4635-1e25-4e7b-a70d-94609650d9f2"
CM022881.1	RepeatMasker	Unknown	17066868	17067042	754	+	.	ID="RND-1_FAMILY-485";Tend="703";Tstart="536";shortTE="F";uid="d9014634-73af-4bdc-a132-61141acd4376"
CM022881.1	RepeatMasker	LINE/R2	24328905	24329019	472	+	.	ID="RND-6_FAMILY-2416";Tend="1358";Tstart="1253";shortTE="F";uid="7f625403-2683-4d78-8a03-b98526eda392"
CM022881.1	RepeatMasker	Unknown	13816499	13816741	957	+	.	ID="RND-6_FAMILY-4632";Tend="924";Tstart="659";shortTE="F";uid="6a4517ff-8d94-430e-bf76-9093d1eb2c9d"
CM022881.1	RepeatMasker	Unknown	9780626	9781321	4465	+	.	ID="RND-1_FAMILY-506";Tend="1561";Tstart="899";shortTE="F";uid="acfb6291-b764-4eea-bbe3-07b2212f33f0"
CM022881.1	RepeatMasker	Unknown	20035114	20035674	4251	+	.	ID="RND-1_FAMILY-63";Tend="1244";Tstart="683";shortTE="F";uid="fe35edae-fe43-4ed8-a0e6-bf29e7b0c16a"
CM022881.1	RepeatMasker	SINE/tRNA-RTE	17174685	17174910	1257	+	.	ID="RND-1_FAMILY-65";Tend="1135";Tstart="890";shortTE="F";uid="4e6f0462-fc4c-48aa-a34c-0b41a777be1a"
CM022881.1	RepeatMasker	RC/Helitron	5780310	5780528	1305	+	.	ID="RND-1_FAMILY-193";Tend="860";Tstart="640";shortTE="F";uid="006c880f-3bda-4e15-87a0-9f18786141f4"
CM022881.1	RepeatMasker	DNA/Ginger-2	791065	791361	2301	+	.	ID="RND-1_FAMILY-774";Tend="1198";Tstart="906";shortTE="F";uid="39ec8370-b498-4086-82ac-14645de542b3"
CM022881.1	RepeatMasker	LTR	20340545	20341122	3268	+	.	ID="RND-6_FAMILY-934";TEgroup="ctg_8%7CRND-6_FAMILY-934%7C8";Tend="2931";Tstart="1286";shortTE="F";uid="fae35ada-4642-45e7-87fe-c0e6c70fb0e6"
CM022881.1	RepeatMasker	Unknown	22375275	22375567	1748	+	.	ID="RND-1_FAMILY-11";Tend="1411";Tstart="677";shortTE="F";uid="ff2882c7-0a15-4591-ac01-760c77cc3c0d"
CM022881.1	RepeatMasker	Unknown	2434832	2434990	812	+	.	ID="RND-2_FAMILY-22";Tend="1128";Tstart="957";shortTE="F";uid="ed8c0131-c2f8-4d29-bd03-d01b01705f7c"
CM022881.1	RepeatMasker	Unknown	17763369	17763777	2259	+	.	ID="RND-5_FAMILY-116";Tend="1228";Tstart="762";shortTE="F";uid="7c6c873f-479f-41e3-9e90-56ad93d619e7"
CM022881.1	RepeatMasker	DNA/Academ-1	21473416	21473661	1381	+	.	ID="RND-1_FAMILY-666";Tend="1637";Tstart="1399";shortTE="F";uid="d65cae06-68fe-4402-8fee-eb6d2af21594"
CM022881.1	RepeatMasker	LINE/CR1	18673536	18674676	6727	+	.	ID="RND-1_FAMILY-571";Tend="1611";Tstart="453";shortTE="F";uid="33902e6a-0d9c-41e5-9bae-8be66fe0bd1f"
CM022881.1	RepeatMasker	Unknown	27913046	27913214	804	+	.	ID="RND-6_FAMILY-6037";Tend="1152";Tstart="984";shortTE="F";uid="dbcbf75e-02df-466b-b005-97bc63dffce3"
CM022881.1	RepeatMasker	SINE/MIR	560075	560352	1480	+	.	ID="RND-1_FAMILY-44";Tend="1141";Tstart="872";shortTE="F";uid="e4fde8f2-d3c1-4b4f-976f-67771b3bef2f"
CM022881.1	RepeatMasker	Unknown	3038403	3038680	1363	+	.	ID="RND-3_FAMILY-183";Tend="1457";Tstart="1165";shortTE="F";uid="90c76e2b-541c-4849-b690-651163ebd44e"
CM022881.1	RepeatMasker	DNA/TcMar-Tc1	4422606	4423335	4251	+	.	ID="rnd-1_family-873";Tend="1613";Tstart="297";shortTE="F";uid="5bd058c5-6f65-4cdf-b96e-cccff2656033"
CM022881.1	RepeatMasker	DNA/TcMar-Mariner	2409267	2409570	1146	+	.	ID="RND-5_FAMILY-1509";Tend="906";Tstart="672";shortTE="F";uid="49c4eaac-a25f-4e0a-a780-39eb360598f3"
CM022881.1	RepeatMasker	LTR/Gypsy	15386723	15387288	2380	+	.	ID="RND-6_FAMILY-551";Tend="2979";Tstart="2373";shortTE="F";uid="458f2255-3462-469f-b77d-b20cd2cbdeee"
CM022881.1	RepeatMasker	Unknown	806075	806289	1659	+	.	ID="RND-1_FAMILY-218";Tend="1126";Tstart="901";shortTE="F";uid="dd58249f-9529-4316-a8ce-8e4979f13ec6"
CM022881.1	RepeatMasker	Unknown	13433284	13433544	1219	+	.	ID="RND-3_FAMILY-254";Tend="1207";Tstart="916";shortTE="F";uid="0132b043-d28c-4651-ab31-2af986fe86e6"
CM022881.1	RepeatMasker	Unknown	8541930	8542247	1937	+	.	ID="RND-1_FAMILY-990";Tend="931";Tstart="567";shortTE="F";uid="ec2c6261-c43a-4031-901e-33dc22b21527"
CM022881.1	RepeatMasker	LINE/R1-LOA	2406390	2407872	4989	+	.	ID="RND-5_FAMILY-5690";Tend="1522";Tstart="104";shortTE="F";uid="001440bb-5570-445a-81da-1a851a45b326"
CM022881.1	RepeatMasker	Unknown	3642022	3642201	800	+	.	ID="RND-5_FAMILY-1590";Tend="1702";Tstart="1509";shortTE="F";uid="6476a54f-f18d-43fa-b091-2a20e0883895"
CM022881.1	RepeatMasker	Satellite	13362186	13362460	2216	+	.	ID="RND-5_FAMILY-399";Tend="1477";Tstart="1205";shortTE="F";uid="0ae931f9-c10c-42b0-b272-271dd6380739"
CM022881.1	RepeatMasker	Satellite	948402	948559	1027	+	.	ID="RND-5_FAMILY-399";Tend="1505";Tstart="1345";shortTE="F";uid="2951d943-0b29-4d7c-bb89-792d49fd3814"
CM022881.1	RepeatMasker	Unknown	9326080	9326371	847	+	.	ID="RND-6_FAMILY-1696";Tend="2242";Tstart="1981";shortTE="F";uid="65ff7f80-64fa-4ded-912e-684cd19a7edd"
CM022881.1	RepeatMasker	LINE/RTE-RTE	23816203	23816353	949	+	.	ID="RND-6_FAMILY-936";Tend="1428";Tstart="1281";shortTE="F";uid="03b23e41-4dcf-428a-9e5e-207d981976bf"
CM022881.1	RepeatMasker	DNA/TcMar-Tc1	23470495	23470710	1774	+	.	ID="RND-6_FAMILY-1003";Tend="1432";Tstart="1217";shortTE="F";uid="a5ebdef7-177c-4af8-8951-981fd82a422e"
CM022881.1	RepeatMasker	Satellite	18417952	18418213	1784	+	.	ID="RND-6_FAMILY-46";Tend="1491";Tstart="1227";shortTE="F";uid="7c3c3118-5f3f-4b6a-a929-334d3980a93c"
CM022881.1	RepeatMasker	DNA/hAT-Tip100	5636128	5636622	3635	+	.	ID="RND-6_FAMILY-6216";Tend="1387";Tstart="888";shortTE="F";uid="835330b0-4cb4-4850-9052-1fbc16e16c89"
CM022881.1	RepeatMasker	Unknown	14792883	14792988	742	+	.	ID="RND-1_FAMILY-137";Tend="1093";Tstart="989";shortTE="F";uid="fcab4a81-3b44-42d1-a52d-60e93c9ed9b1"
CM022881.1	RepeatMasker	DNA/hAT-Tip100	16373864	16374138	1103	+	.	ID="RND-4_FAMILY-2323";Tend="1322";Tstart="1077";shortTE="F";uid="84acd37b-cb9b-4a9f-900a-f072767ad6d6"
CM022881.1	RepeatMasker	Unknown	12613201	12613531	2550	+	.	ID="RND-1_FAMILY-39";Tend="961";Tstart="620";shortTE="F";uid="3739b0fd-6818-4016-ad2c-277fdaac1f72"
CM022881.1	RepeatMasker	Unknown	5718340	5718682	1391	+	.	ID="RND-5_FAMILY-295";TEgroup="ctg_8%7CRND-5_FAMILY-295%7C1";Tend="1199";Tstart="954";shortTE="F";uid="8e801b0c-a967-4e60-954d-e0d99eb7f1be"
CM022881.1	RepeatMasker	DNA/TcMar-Tc4	19367408	19367775	1617	+	.	ID="RND-1_FAMILY-503";Tend="1290";Tstart="916";shortTE="F";uid="f6741b4f-e232-4bc5-92d3-bbac5e704d21"
CM022881.1	RepeatMasker	Unknown	5388076	5388317	460	+	.	ID="RND-6_FAMILY-2519";Tend="1175";Tstart="936";shortTE="F";uid="9bc332ce-a3fd-4b24-93e8-e9708aadd669"
CM022881.1	RepeatMasker	DNA/hAT-Tip100	24908491	24908732	1066	+	.	ID="RND-3_FAMILY-262";Tend="1118";Tstart="892";shortTE="F";uid="06e4b872-1a68-49e5-8243-e6dcd6649c3e"
CM022881.1	RepeatMasker	SINE/tRNA-RTE	29794460	29794779	2183	+	.	ID="RND-4_FAMILY-632";Tend="1112";Tstart="789";shortTE="F";uid="4b406ea6-7b78-4c4a-97a7-2b3d733f6c52"
CM022881.1	RepeatMasker	DNA/PIF-Harbinger	6467149	6467667	3921	+	.	ID="RND-1_FAMILY-229";Tend="1626";Tstart="1075";shortTE="F";uid="ba6955d5-0c1c-4673-b1d0-d784999dd838"
CM022881.1	RepeatMasker	SINE/tRNA-RTE	13319664	13319836	839	+	.	ID="RND-4_FAMILY-632";Tend="987";Tstart="789";shortTE="F";uid="60647832-b4c1-4658-821a-0af12258cf59"
CM022881.1	RepeatMasker	DNA/TcMar-Tc1	25556521	25557198	5426	+	.	ID="RND-1_FAMILY-288";Tend="1692";Tstart="1033";shortTE="F";uid="149b2cf0-ae33-4323-b9e6-75bbff4be7bd"
CM022881.1	RepeatMasker	Unknown	28455310	28456084	6581	+	.	ID="RND-5_FAMILY-196";Tend="1714";Tstart="932";shortTE="F";uid="87d8024c-68fd-4c1e-97de-a24625f80692"
CM022881.1	RepeatMasker	Unknown	5844782	5844910	815	+	.	ID="RND-6_FAMILY-399";Tend="1281";Tstart="1156";shortTE="F";uid="f1b93f17-ea8a-4059-a90e-96b8dc43107b"
CM022881.1	RepeatMasker	DNA/hAT-Charlie	695819	696335	2120	+	.	ID="RND-4_FAMILY-36";TEgroup="ctg_8%7CRND-4_FAMILY-36%7C1";Tend="1251";Tstart="883";shortTE="F";uid="5f71a112-e455-4a86-954f-d4d2bcb2fa2b"
CM022881.1	RepeatMasker	Unknown	23966242	23966500	1405	+	.	ID="RND-1_FAMILY-191";Tend="1476";Tstart="1183";shortTE="F";uid="f4f856e7-84aa-4230-b17d-d5954406ec24"
CM022881.1	RepeatMasker	Satellite	3649718	3650019	2146	+	.	ID="RND-6_FAMILY-46";Tend="1230";Tstart="930";shortTE="F";uid="2bc9f30b-02ce-49be-ae76-0eb9e59e5695"
CM022881.1	RepeatMasker	LINE/I-Jockey	15613376	15614359	5269	+	.	ID="RND-6_FAMILY-11637";Tend="1692";Tstart="581";shortTE="F";uid="83131d76-4f5f-4d86-837e-94f76349b6b4"
CM022881.1	RepeatMasker	Unknown	15964747	15964866	849	+	.	ID="RND-5_FAMILY-2473";Tend="1292";Tstart="1173";shortTE="F";uid="205f34af-7d20-45bf-90ba-e8277aafe7d7"
CM022881.1	RepeatMasker	LINE/RTE-BovB	23196716	23196855	456	+	.	ID="RND-6_FAMILY-2";Tend="965";Tstart="834";shortTE="F";uid="39515336-4be7-499a-b4d6-165f974d1cdb"
CM022881.1	RepeatMasker	DNA/TcMar-Tc1	8219139	8219261	492	+	.	ID="RND-1_FAMILY-360";Tend="1613";Tstart="1474";shortTE="F";uid="071129e3-4233-4c0e-889d-b96d314a8d05"
CM022881.1	RepeatMasker	RC/Helitron	18443335	18443868	1360	+	.	ID="RND-5_FAMILY-848";Tend="1560";Tstart="912";shortTE="F";uid="4597b766-ac36-4759-a9b2-ce18ec21ad67"
CM022881.1	RepeatMasker	Unknown	8514766	8515637	2271	+	.	ID="RND-1_FAMILY-338";Tend="2279";Tstart="1475";shortTE="F";uid="72947df4-2286-4e81-8806-53445f22513e"
CM022881.1	RepeatMasker	LINE/R1-LOA	28434898	28435062	1078	+	.	ID="RND-1_FAMILY-768";Tend="268";Tstart="107";shortTE="F";uid="909c9b7b-f4bf-4bb6-8a47-7139eee81adc"
CM022881.1	RepeatMasker	LINE/I	24495177	24495559	2951	+	.	ID="RND-6_FAMILY-430";Tend="1127";Tstart="717";shortTE="F";uid="d53411cd-d15d-402e-9538-2908f9e4fd09"
CM022881.1	RepeatMasker	Unknown	8243143	8243512	2474	+	.	ID="RND-5_FAMILY-502";Tend="1330";Tstart="951";shortTE="F";uid="d83e026f-78f0-4d98-95cb-d142e4905481"
CM022881.1	RepeatMasker	Unknown	23337032	23337218	955	+	.	ID="RND-1_FAMILY-338";Tend="1158";Tstart="979";shortTE="F";uid="628a162c-daf6-4521-bae4-7993aadf9f09"
CM022881.1	RepeatMasker	DNA/hAT-Tip100	28258515	28258830	1013	+	.	ID="rnd-1_family-217";Tend="1095";Tstart="843";shortTE="F";uid="02e699c3-93fe-4dda-ae44-88cd9f9a8cef"
CM022881.1	RepeatMasker	DNA/PIF-Harbinger	26332318	26332942	4917	+	.	ID="RND-1_FAMILY-229";Tend="1626";Tstart="980";shortTE="F";uid="72508228-2faf-49ad-8e6c-22335c30b2d5"
CM022881.1	RepeatMasker	SINE/tRNA-RTE	24629369	24629487	401	+	.	ID="RND-1_FAMILY-48";Tend="1177";Tstart="1039";shortTE="F";uid="e59f77ec-b6e5-4ca5-909c-c24bc282cc68"
CM022881.1	RepeatMasker	RC/Helitron	14462760	14462987	1700	+	.	ID="RND-6_FAMILY-17586";Tend="2296";Tstart="2069";shortTE="F";uid="f6cb3841-cd93-4f98-a674-a20ee9d8b066"
CM022881.1	RepeatMasker	Unknown	15327606	15327720	839	+	.	ID="RND-1_FAMILY-66";Tend="1052";Tstart="938";shortTE="F";uid="e60b5e5e-a02d-4705-aaec-d3e3a65b1e68"
CM022881.1	RepeatMasker	DNA/TcMar-Tc1	11625737	11626525	6160	+	.	ID="RND-1_FAMILY-423";Tend="1691";Tstart="911";shortTE="F";uid="866e73a5-df9f-412b-8c73-c72de31dd40b"
CM022881.1	RepeatMasker	Satellite	13658297	13658554	874	+	.	ID="RND-6_FAMILY-577";Tend="1037";Tstart="766";shortTE="F";uid="b51b8f1a-50bd-42fd-9eef-b63f21c4fb3b"
CM022881.1	RepeatMasker	Unknown	4672668	4672908	640	+	.	ID="RND-5_FAMILY-1058";TEgroup="ctg_8%7CRND-5_FAMILY-1058%7C1";Tend="974";Tstart="875";shortTE="T";uid="10b09ae2-9306-4c4d-8bf3-d7335621880c"
CM022881.1	RepeatMasker	LINE/CR1	177392	178272	3995	+	.	ID="RND-1_FAMILY-869";TEgroup="ctg_8%7CRND-1_FAMILY-869%7C1";Tend="2459";Tstart="748";shortTE="F";uid="d76610cd-db2d-4364-bb7d-2a4fce663f81"
CM022881.1	RepeatMasker	DNA/TcMar-Tc1	25204150	25204660	2323	+	.	ID="RND-4_FAMILY-1191";TEgroup="ctg_8%7CRND-4_FAMILY-1191%7C5";Tend="1293";Tstart="929";shortTE="F";uid="41b930bd-6c44-44fe-a4ca-c5d84821d977"
CM022881.1	RepeatMasker	LINE/I-Jockey	18846533	18847317	4471	+	.	ID="RND-6_FAMILY-2665";Tend="2747";Tstart="1936";shortTE="F";uid="21fe80a9-3e02-42ae-a226-3ea638428061"
CM022881.1	RepeatMasker	DNA/MULE-MuDR	16908135	16908329	1336	+	.	ID="RND-1_FAMILY-161";Tend="1132";Tstart="930";shortTE="F";uid="5f2c2397-05fb-48bd-ae36-462d37fb700f"
CM022881.1	RepeatMasker	Unknown	16375510	16375621	534	+	.	ID="RND-6_FAMILY-3679";Tend="1707";Tstart="1598";shortTE="F";uid="0b114f39-13c8-4d07-977b-8f53b205a67d"
CM022881.1	RepeatMasker	Unknown	12815980	12816508	1602	+	.	ID="RND-6_FAMILY-4449";Tend="1695";Tstart="1113";shortTE="F";uid="5c0467d5-b91c-4a9b-a79f-6d4c60a2d55c"
CM022881.1	RepeatMasker	SINE/tRNA-RTE	29284970	29285138	817	+	.	ID="RND-6_FAMILY-11569";Tend="1151";Tstart="966";shortTE="F";uid="ff107e34-fa3e-4b69-861e-dc02e745eb86"
CM022881.1	RepeatMasker	LINE/I	16093930	16094108	416	+	.	ID="RND-4_FAMILY-214";TEgroup="ctg_8%7CRND-4_FAMILY-214%7C1";Tend="1225";Tstart="1103";shortTE="T";uid="1d0f1eef-f0be-431a-b21d-f3225f170acd"
CM022881.1	RepeatMasker	Unknown	15207084	15207235	667	+	.	ID="RND-1_FAMILY-338";Tend="702";Tstart="598";shortTE="F";uid="340fa1f0-83bb-4a6f-8e03-e495f51e43e0"
CM022881.1	RepeatMasker	Unknown	16936312	16936423	559	+	.	ID="RND-6_FAMILY-10911";Tend="590";Tstart="491";shortTE="F";uid="70de62ca-3a0d-4f92-bd5d-d76caf868532"
CM022881.1	RepeatMasker	SINE/tRNA-RTE	10491469	10491576	767	+	.	ID="RND-6_FAMILY-11569";Tend="1179";Tstart="1072";shortTE="F";uid="a579e142-ab27-499a-a53d-5d823ab6d597"
CM022881.1	RepeatMasker	Unknown	7133730	7133838	796	+	.	ID="RND-6_FAMILY-1191";Tend="788";Tstart="679";shortTE="F";uid="10d04213-83c9-4f75-bb44-1dc107f33473"
CM022881.1	RepeatMasker	Unknown	23565340	23565509	576	+	.	ID="RND-1_FAMILY-325";Tend="1051";Tstart="852";shortTE="F";uid="01a2ffac-fa5d-4460-8ea9-3bebfcec04d4"
CM022881.1	RepeatMasker	Unknown	18661588	18661763	716	+	.	ID="RND-6_FAMILY-2414";Tend="1208";Tstart="1028";shortTE="F";uid="db5c1493-fb3d-4169-9688-393e3850a5c2"
CM022881.1	RepeatMasker	DNA/Kolobok-T2	28238008	28238327	2142	+	.	ID="RND-1_FAMILY-20";Tend="1170";Tstart="852";shortTE="F";uid="60078d7a-92a0-4c3e-b3f0-debeb41d4cfe"
CM022881.1	RepeatMasker	Unknown	2763859	2764124	1014	+	.	ID="RND-6_FAMILY-6755";Tend="1407";Tstart="1104";shortTE="F";uid="c48b2743-7b56-4d6d-8639-d6a200236cee"
CM022881.1	RepeatMasker	Unknown	23877365	23877776	2659	+	.	ID="RND-1_FAMILY-191";Tend="2087";Tstart="1673";shortTE="F";uid="a9db55ff-b4f5-4869-a84c-1deea2ef9425"
CM022881.1	RepeatMasker	Unknown	6000120	6000248	890	+	.	ID="RND-6_FAMILY-11707";Tend="1392";Tstart="1192";shortTE="F";uid="607b954a-3db5-4628-9590-d11f8143db46"
CM022881.1	RepeatMasker	Unknown	22797909	22798033	835	+	.	ID="RND-1_FAMILY-287";Tend="1475";Tstart="1346";shortTE="F";uid="01d4da8b-eeae-4cfd-908d-e750c64c19f6"
CM022881.1	RepeatMasker	DNA/hAT-hATx	5424814	5425067	2289	+	.	ID="RND-1_FAMILY-405";Tend="1598";Tstart="1345";shortTE="F";uid="d159e0ba-7d0e-4906-b763-c53a18fbc4a4"
CM022881.1	RepeatMasker	LINE/L2	19122411	19122711	1841	+	.	ID="RND-1_FAMILY-977";Tend="1016";Tstart="697";shortTE="F";uid="cf011d60-aab1-40d4-8da3-e08ccae77c8e"
CM022881.1	RepeatMasker	RC/Helitron	26416615	26416760	1147	+	.	ID="RND-6_FAMILY-8344";Tend="702";Tstart="557";shortTE="F";uid="14bec65c-0aac-4b5a-af6f-03e892639506"
CM022881.1	RepeatMasker	RC/Helitron	27427274	27427399	922	+	.	ID="RND-5_FAMILY-470";Tend="1076";Tstart="947";shortTE="F";uid="b3ce9fdf-b497-4580-8f66-abe548af73c8"
CM022881.1	RepeatMasker	DNA/TcMar-Tc1	18011837	18012290	1131	+	.	ID="RND-6_FAMILY-783";Tend="1341";Tstart="776";shortTE="F";uid="4090b112-b707-49d6-b787-99ffb23816f8"
CM022881.1	RepeatMasker	Unknown	19641792	19642328	2290	+	.	ID="RND-1_FAMILY-338";Tend="1412";Tstart="804";shortTE="F";uid="3214b415-51ec-4a41-b6de-ecb0aa1d63e3"
CM022881.1	RepeatMasker	RC/Helitron	16516504	16516730	2017	+	.	ID="RND-1_FAMILY-197";Tend="1071";Tstart="845";shortTE="F";uid="cfe0dddf-9c47-4886-a0aa-704123063a3e"
CM022881.1	RepeatMasker	LINE/CR1	14093519	14094872	8043	+	.	ID="RND-6_FAMILY-12989";Tend="1591";Tstart="230";shortTE="F";uid="f80032f1-9c9b-446e-ba7b-00763c217761"
CM022881.1	RepeatMasker	SINE/5S	13131975	13132226	2153	+	.	ID="RND-5_FAMILY-96";Tend="1113";Tstart="852";shortTE="F";uid="fd8b44e5-1a9a-484a-9123-95067238afd0"
CM022881.1	RepeatMasker	DNA/hAT-Tip100	29152416	29152566	644	+	.	ID="RND-5_FAMILY-3574";Tend="1259";Tstart="1098";shortTE="F";uid="9f8ee310-03ea-476f-86f7-2c7e0f259628"
CM022881.1	RepeatMasker	Unknown	15357393	15357514	471	+	.	ID="RND-2_FAMILY-22";Tend="1124";Tstart="969";shortTE="F";uid="7af564e4-1cdb-4b0c-b44a-a94365205fcb"
CM022881.1	RepeatMasker	Unknown	15681820	15681931	814	+	.	ID="RND-5_FAMILY-574";Tend="824";Tstart="713";shortTE="F";uid="7f4d114c-b2be-4feb-bc73-0849bb65b6f8"
CM022881.1	RepeatMasker	RC/Helitron	8091434	8091619	832	+	.	ID="RND-4_FAMILY-269";Tend="1532";Tstart="1357";shortTE="F";uid="5a2d9e3e-8db4-4fba-a3ba-25d3b8174bcc"
CM022881.1	RepeatMasker	Unknown	6962337	6962596	686	+	.	ID="RND-6_FAMILY-6037";Tend="877";Tstart="603";shortTE="F";uid="f5dbf032-6ebc-4544-9fcc-39e21843b36d"
CM022881.1	RepeatMasker	Unknown	8814500	8814615	483	+	.	ID="RND-5_FAMILY-502";Tend="1190";Tstart="1075";shortTE="F";uid="4a90418a-c3b7-4b1a-a202-9da7775c94e6"
CM022881.1	RepeatMasker	Unknown	13030158	13030763	4036	+	.	ID="RND-1_FAMILY-49";Tend="1617";Tstart="943";shortTE="F";uid="2734b661-e098-4fa9-b5be-22fd363405fd"
CM022881.1	RepeatMasker	Unknown	19336032	19336188	514	+	.	ID="RND-1_FAMILY-49";Tend="1147";Tstart="962";shortTE="F";uid="09a24166-8cbb-40a1-8635-2f3908f49935"
CM022881.1	RepeatMasker	Unknown	14657491	14659233	1076	+	.	ID="RND-6_FAMILY-4672";Tend="613";Tstart="330";shortTE="F";uid="638290cd-64a5-4a0b-9f84-2cdd07f79945"
CM022881.1	RepeatMasker	Unknown	14230127	14230355	1343	+	.	ID="RND-1_FAMILY-266";Tend="1145";Tstart="914";shortTE="F";uid="70a048fb-288a-426b-b247-59d7eec093cd"
CM022881.1	RepeatMasker	Unknown	25292493	25292857	1368	+	.	ID="RND-6_FAMILY-197";TEgroup="ctg_8%7CRND-6_FAMILY-197%7C3";Tend="1426";Tstart="1190";shortTE="F";uid="89277c43-f141-4fb0-87d5-e89207ee1ac6"
CM022881.1	RepeatMasker	SINE/5S	27171867	27172070	1693	+	.	ID="RND-5_FAMILY-710";Tend="1037";Tstart="835";shortTE="F";uid="8e2250f5-80ec-4249-a359-fcaa275c0bc8"
CM022881.1	RepeatMasker	Unknown	20430470	20430753	1539	+	.	ID="RND-6_FAMILY-10417";Tend="1232";Tstart="941";shortTE="F";uid="a6368931-0b46-4b73-898c-338bb619827d"
CM022881.1	RepeatMasker	DNA/hAT-Tip100	3111266	3111423	994	+	.	ID="RND-6_FAMILY-6216";Tend="1364";Tstart="1200";shortTE="F";uid="7a531071-e30f-46d1-b788-9105881d7bb3"
CM022881.1	RepeatMasker	Unknown	11533331	11533469	414	+	.	ID="RND-1_FAMILY-298";Tend="768";Tstart="623";shortTE="F";uid="4f0596ec-1daf-44a9-a99d-2d77bdb5340d"
CM022881.1	RepeatMasker	DNA/TcMar-Tc1	27838585	27839280	4736	+	.	ID="RND-1_FAMILY-288";Tend="1705";Tstart="977";shortTE="F";uid="917eaee3-75fa-4ba0-bdbc-5f0c55c2a194"
CM022881.1	RepeatMasker	Unknown	13766030	13766155	464	+	.	ID="RND-2_FAMILY-22";Tend="1103";Tstart="979";shortTE="F";uid="05215bcb-80ae-4f19-aad2-ad53f7fb9e99"
CM022881.1	RepeatMasker	LINE/Penelope	3707097	3707220	597	+	.	ID="RND-6_FAMILY-3156";Tend="1060";Tstart="940";shortTE="F";uid="93abeda7-93e1-41fe-9aff-57faa62b3e1a"
CM022881.1	RepeatMasker	Unknown	14043579	14043702	775	+	.	ID="RND-5_FAMILY-2476";Tend="2296";Tstart="2168";shortTE="F";uid="0a768bd8-2f59-4129-94d4-897dd62bdf2e"
CM022881.1	RepeatMasker	Unknown	5771129	5771488	1249	+	.	ID="RND-1_FAMILY-191";Tend="2120";Tstart="1757";shortTE="F";uid="9ebad4c8-8957-40d4-8089-043a806ee138"
CM022881.1	RepeatMasker	Unknown	29802699	29803053	2913	+	.	ID="RND-6_FAMILY-6104";Tend="1191";Tstart="839";shortTE="F";uid="9cb7a7f4-408c-43e8-9319-a13911e9428e"
CM022881.1	RepeatMasker	DNA/hAT-Tip100	20259025	20259228	407	+	.	ID="RND-6_FAMILY-4173";Tend="501";Tstart="326";shortTE="F";uid="8eb69b1d-707e-486c-aee6-238a86692490"
CM022881.1	RepeatMasker	Unknown	6359538	6359748	995	+	.	ID="RND-6_FAMILY-2064";Tend="1185";Tstart="946";shortTE="F";uid="45d0de60-660c-40e3-a26a-953d96c1d85b"
CM022881.1	RepeatMasker	DNA/hAT-Tip100	25760064	25761126	2195	+	.	ID="RND-4_FAMILY-2323";TEgroup="ctg_8%7CRND-4_FAMILY-2323%7C2";Tend="2369";Tstart="1782";shortTE="F";uid="b2967627-f2ec-42f3-979b-833f30e9d0e0"
CM022881.1	RepeatMasker	SINE/tRNA-RTE	24192366	24192561	731	+	.	ID="RND-1_FAMILY-87";Tend="1094";Tstart="898";shortTE="F";uid="f92dd1d4-e98f-4227-a67d-30f1fdb21bd6"
CM022881.1	RepeatMasker	Unknown	16637681	16638150	1033	+	.	ID="HALYOMORPHA_HALYS-5_FAMILY-2001";Tend="573";Tstart="10";shortTE="F";uid="6102f0a1-e1de-4372-8e21-21610d1cb087"
CM022881.1	RepeatMasker	RC/Helitron	14755994	14756259	572	+	.	ID="RND-1_FAMILY-984";Tend="2774";Tstart="2490";shortTE="F";uid="4510cdf0-0bdf-4976-8c40-dba2be9bfe61"
CM022881.1	RepeatMasker	Unknown	25952235	25952381	605	+	.	ID="RND-6_FAMILY-1126";Tend="781";Tstart="617";shortTE="F";uid="36c0b3f9-b66d-4304-8a70-ad961ab5e40c"
CM022881.1	RepeatMasker	LINE/L2	14672495	14672636	409	+	.	ID="RND-4_FAMILY-1395";Tend="699";Tstart="560";shortTE="F";uid="6da285fb-0f09-4816-9003-e32aa34ffbbe"
CM022881.1	RepeatMasker	DNA/hAT-Charlie	24011020	24011210	1141	+	.	ID="RND-1_FAMILY-417";Tend="1799";Tstart="1601";shortTE="F";uid="b7c36c6a-ffa4-4d24-a3d8-b39f7dbb3ee7"
CM022881.1	RepeatMasker	Unknown	4896073	4896213	592	+	.	ID="RND-1_FAMILY-627";Tend="1223";Tstart="1089";shortTE="F";uid="41e0adf4-d4bd-48c5-9915-80e49e80cc66"
CM022881.1	RepeatMasker	RC/Helitron	14350669	14351049	468	+	.	ID="RND-6_FAMILY-12178";TEgroup="ctg_8%7CRND-6_FAMILY-12178%7C2";Tend="1506";Tstart="955";shortTE="T";uid="f8430ca2-bd6e-4967-bf6f-394a28900265"
CM022881.1	RepeatMasker	LINE/R1-LOA	14273320	14273727	1832	+	.	ID="RND-5_FAMILY-750";Tend="701";Tstart="334";shortTE="F";uid="8ee9cd57-ba7a-41f7-8f4e-7e796dea3f41"
CM022881.1	RepeatMasker	Unknown	7878439	7878804	1213	+	.	ID="RND-3_FAMILY-183";Tend="1448";Tstart="995";shortTE="F";uid="f6b087a4-438f-4270-9226-ade3e4ab6c75"
CM022881.1	RepeatMasker	DNA/hAT-Tip100	6661546	6661741	841	+	.	ID="RND-4_FAMILY-13";Tend="1097";Tstart="878";shortTE="F";uid="e875df48-6013-454b-82a4-d462292a2b1f"
CM022881.1	RepeatMasker	RC/Helitron	26722752	26723456	1899	+	.	ID="RND-5_FAMILY-848";Tend="1618";Tstart="910";shortTE="F";uid="2efa7365-7e37-40b8-a09d-420b7f11e3b2"
CM022881.1	RepeatMasker	Unknown	5936753	5936857	477	+	.	ID="RND-6_FAMILY-9040";Tend="1104";Tstart="980";shortTE="F";uid="96d826ce-794f-4e55-b058-21503db07012"
CM022881.1	RepeatMasker	DNA/TcMar-Mariner	23179024	23179489	2108	+	.	ID="RND-1_FAMILY-380";Tend="1160";Tstart="663";shortTE="F";uid="7aafc584-5d5b-4554-8d2f-7f987812c53f"
CM022881.1	RepeatMasker	RC/Helitron	4638145	4638915	3442	+	.	ID="RND-1_FAMILY-193";TEgroup="ctg_8%7CRND-1_FAMILY-193%7C16";Tend="1996";Tstart="788";shortTE="F";uid="73811705-9a42-4de6-96a3-1db78fd9b34d"
CM022881.1	RepeatMasker	Unknown	29840072	29840419	648	+	.	ID="RND-6_FAMILY-1764";Tend="1716";Tstart="1448";shortTE="F";uid="a2893954-7b8e-427e-9dce-e05fbaef10df"
CM022881.1	RepeatMasker	DNA/TcMar-Tc1	13531578	13531734	1148	+	.	ID="RND-5_FAMILY-623";Tend="1073";Tstart="913";shortTE="F";uid="e22db5f7-a6d2-4303-a747-b4c8a18ca220"
CM022881.1	RepeatMasker	Unknown	892732	893158	3328	+	.	ID="RND-1_FAMILY-769";Tend="1283";Tstart="858";shortTE="F";uid="9b1c1e48-d0e0-4e00-bb9e-7114c9512a0c"
CM022881.1	RepeatMasker	LINE/CRE	3956391	3957079	5766	+	.	ID="RND-5_FAMILY-546";Tend="1379";Tstart="691";shortTE="F";uid="9919c545-f622-485e-975e-897b012b77af"
CM022881.1	RepeatMasker	RC/Helitron	9320287	9320593	2226	+	.	ID="RND-6_FAMILY-20544";Tend="1200";Tstart="868";shortTE="F";uid="1645fca4-3f24-40ea-b732-f1e1b87e0c40"
CM022881.1	RepeatMasker	RC/Helitron	25822404	25822602	974	+	.	ID="RND-5_FAMILY-3395";Tend="1123";Tstart="885";shortTE="F";uid="b12b0c1c-ce97-4846-94ee-132ce8b640ec"
CM022881.1	RepeatMasker	RC/Helitron	29458304	29458563	2312	+	.	ID="RND-6_FAMILY-8344";Tend="819";Tstart="560";shortTE="F";uid="cdfc0b0a-b415-4398-bbca-03219043b451"
CM022881.1	RepeatMasker	Unknown	8241437	8241791	1260	+	.	ID="RND-1_FAMILY-49";Tend="1369";Tstart="982";shortTE="F";uid="d08d0b48-baf7-4516-a2a0-ff9d015bfab9"
CM022881.1	RepeatMasker	Unknown	16766611	16766829	997	+	.	ID="RND-1_FAMILY-49";Tend="1204";Tstart="954";shortTE="F";uid="6bfaf747-01ab-42e4-a3be-0905ee981435"
CM022881.1	RepeatMasker	Unknown	19727747	19727940	773	+	.	ID="RND-1_FAMILY-78";TEgroup="ctg_8%7CRND-1_FAMILY-78%7C2";Tend="4789";Tstart="4685";shortTE="T";uid="d18d553e-4847-41cb-b54c-3ca1b2629d7a"
CM022881.1	RepeatMasker	Unknown	3597928	3598035	412	+	.	ID="RND-6_FAMILY-4632";Tend="2161";Tstart="2050";shortTE="F";uid="656f269d-448c-4d5d-a7e3-9bc35e195649"
CM022881.1	RepeatMasker	DNA/Academ-1	25278798	25278914	811	+	.	ID="RND-1_FAMILY-347";Tend="801";Tstart="692";shortTE="F";uid="e0c5d556-1455-4ed3-b6fc-eff9678760b0"
CM022881.1	RepeatMasker	Unknown	23434325	23434676	1652	+	.	ID="RND-5_FAMILY-574";Tend="1033";Tstart="740";shortTE="F";uid="d89469ca-8758-45ac-97c5-59fa2af885ad"
CM022881.1	RepeatMasker	Unknown	27280860	27281008	717	+	.	ID="RND-4_FAMILY-70";Tend="967";Tstart="825";shortTE="F";uid="590c914e-81c8-4a3b-b62c-66642a5a9676"
CM022881.1	RepeatMasker	Unknown	19444453	19444699	782	+	.	ID="RND-6_FAMILY-6615";TEgroup="ctg_8%7CRND-6_FAMILY-6615%7C1";Tend="1069";Tstart="952";shortTE="F";uid="2cdbf634-7f3d-411d-8288-fa5d46655e31"
CM022881.1	RepeatMasker	RC/Helitron	10121174	10121448	2240	+	.	ID="RND-6_FAMILY-12178";Tend="1506";Tstart="1234";shortTE="F";uid="ca621435-6645-4734-960d-848441b4f47e"
CM022881.1	RepeatMasker	SINE/tRNA-RTE	20291422	20291571	994	+	.	ID="RND-6_FAMILY-11569";Tend="1176";Tstart="1019";shortTE="F";uid="902e2bc0-0fab-4acd-9055-3afeb21a13a2"
CM022881.1	RepeatMasker	Unknown	22581664	22581803	1107	+	.	ID="RND-1_FAMILY-793";Tend="1627";Tstart="1488";shortTE="F";uid="0817aa09-8935-429a-b1b2-87bb426a0bf2"
CM022881.1	RepeatMasker	LINE/Penelope	21638191	21638343	556	+	.	ID="RND-1_FAMILY-923";Tend="1361";Tstart="1231";shortTE="F";uid="d83166ce-1ea0-40cd-bd4a-86badc503042"
CM022881.1	RepeatMasker	DNA/Ginger-2	7550144	7550427	1769	+	.	ID="RND-1_FAMILY-113";Tend="1156";Tstart="895";shortTE="F";uid="5eabad6b-dc81-4609-9ebc-93ae130b8560"
CM022881.1	RepeatMasker	Unknown	2613428	2613738	1503	+	.	ID="RND-5_FAMILY-1693";Tend="1377";Tstart="917";shortTE="F";uid="c7a447bb-286d-45ac-90e5-ae8d8085b00e"
CM022881.1	RepeatMasker	Unknown	12177257	12177372	500	+	.	ID="RND-6_FAMILY-7358";Tend="2381";Tstart="2258";shortTE="F";uid="0324ea41-deff-4727-a77c-76d52403ea12"
CM022881.1	RepeatMasker	LINE/RTE-BovB	16794901	16795079	1249	+	.	ID="RND-6_FAMILY-2277";Tend="1258";Tstart="1078";shortTE="F";uid="0cdd8f7d-05e1-4a9b-b860-df8b2b8da3d6"
CM022881.1	RepeatMasker	Unknown	1046540	1046874	409	+	.	ID="RND-6_FAMILY-7290";TEgroup="ctg_8%7CRND-6_FAMILY-7290%7C6";Tend="1401";Tstart="1161";shortTE="T";uid="47749156-aa2f-48b6-981e-f3f02be99451"
CM022881.1	RepeatMasker	Satellite	3565706	3566034	980	+	.	ID="RND-6_FAMILY-46";Tend="1369";Tstart="979";shortTE="F";uid="458a187c-4837-4c9c-a1a8-eb26adf00b53"
CM022881.1	RepeatMasker	Unknown	24795595	24795737	448	+	.	ID="RND-6_FAMILY-1317";Tend="1044";Tstart="878";shortTE="F";uid="f8be1f54-3477-4d6d-85c4-e07a30707e27"
CM022881.1	RepeatMasker	Unknown	24628340	24628487	530	+	.	ID="RND-5_FAMILY-1023";Tend="1338";Tstart="1163";shortTE="F";uid="bdf9f489-375b-4dc5-b948-c04d74e9fecd"
CM022881.1	RepeatMasker	SINE/tRNA-RTE	19908227	19908401	950	+	.	ID="RND-4_FAMILY-384";Tend="1181";Tstart="1004";shortTE="F";uid="326085ba-704e-4f77-9264-2744b2a61760"
CM022881.1	RepeatMasker	Unknown	3758600	3758857	1403	+	.	ID="RND-1_FAMILY-232";Tend="1065";Tstart="800";shortTE="F";uid="f40766d6-d034-407d-927f-5f500a5e4e34"
CM022881.1	RepeatMasker	LINE/R1-LOA	2407935	2408094	961	+	.	ID="RND-6_FAMILY-1308";Tend="3605";Tstart="3442";shortTE="F";uid="a8ecf50d-aa74-4986-afc7-255ca76dff80"
CM022881.1	RepeatMasker	Unknown	27964984	27965292	1778	+	.	ID="RND-6_FAMILY-7290";Tend="1447";Tstart="1150";shortTE="F";uid="05c20459-7ce1-4a66-b478-0b6d479f4e73"
CM022881.1	RepeatMasker	Satellite	8308172	8308631	1311	+	.	ID="RND-6_FAMILY-46";Tend="1363";Tstart="949";shortTE="F";uid="47593d0c-54ce-4475-be12-62921c2ba8d7"
CM022881.1	RepeatMasker	Satellite	18441534	18441854	2250	+	.	ID="RND-6_FAMILY-46";Tend="1465";Tstart="1084";shortTE="F";uid="4c0aa03f-b675-4b63-ba6b-8ce2c9d1611e"
CM022881.1	RepeatMasker	RC/Helitron	10634537	10634967	1528	+	.	ID="RND-4_FAMILY-269";Tend="1259";Tstart="829";shortTE="F";uid="f19e465e-fc4e-4825-80dd-8e7457c70cc1"
CM022881.1	RepeatMasker	DNA/P	23106082	23106350	499	+	.	ID="RND-6_FAMILY-792";Tend="1519";Tstart="1431";shortTE="F";uid="73e3cb02-3c04-4e71-a9bd-c200cc2db1e6"
CM022881.1	RepeatMasker	DNA/Ginger-2	17876327	17876758	2389	+	.	ID="rnd-1_family-113";Tend="1302";Tstart="442";shortTE="F";uid="26427e2e-d15b-4ef3-af2d-e0c22b589a21"
CM022881.1	RepeatMasker	RC/Helitron	307396	307641	1886	+	.	ID="RND-1_FAMILY-193";Tend="895";Tstart="651";shortTE="F";uid="2b8f19a7-3f65-4c27-a6af-adabfaf69b98"
CM022881.1	RepeatMasker	Satellite	3986989	3987239	1824	+	.	ID="RND-6_FAMILY-577";Tend="1022";Tstart="755";shortTE="F";uid="393f9467-d2d5-4ad6-b08e-da1393a523d8"
CM022881.1	RepeatMasker	SINE/5S	6536869	6537091	1523	+	.	ID="RND-6_FAMILY-1021";Tend="1200";Tstart="925";shortTE="F";uid="6282f291-690c-41ed-8c8d-6ab6d08e17f1"
CM022881.1	RepeatMasker	RC/Helitron	23848603	23849206	4281	+	.	ID="RND-1_FAMILY-324";Tend="2597";Tstart="2014";shortTE="F";uid="ec12e693-65c2-486a-86f9-4dd244d1df14"
CM022881.1	RepeatMasker	Unknown	27557213	27557483	2275	+	.	ID="RND-5_FAMILY-16";Tend="1180";Tstart="907";shortTE="F";uid="94f06ca4-c505-499e-8a0a-5e2ae3ef0e60"
CM022881.1	RepeatMasker	DNA/TcMar-Tc1	11796111	11796379	749	+	.	ID="MARINER-13_CFL";Tend="1301";Tstart="1034";shortTE="F";uid="f5fbe363-0aab-4734-b3f1-785163cdb8bd"
CM022881.1	RepeatMasker	LINE/CR1	2359016	2359128	832	+	.	ID="RND-1_FAMILY-885";Tend="1461";Tstart="1349";shortTE="F";uid="6a730efc-caf5-4284-aa06-f07884bc5fc7"
CM022881.1	RepeatMasker	RC/Helitron	19853735	19853861	834	+	.	ID="RND-6_FAMILY-17586";Tend="2310";Tstart="2188";shortTE="F";uid="adadddaf-580f-42c8-a1f0-ff0974afffbc"
CM022881.1	RepeatMasker	DNA/MULE-MuDR	20407223	20407351	1014	+	.	ID="RND-1_FAMILY-161";Tend="1066";Tstart="936";shortTE="F";uid="00b5ff70-febf-4f9b-9084-a394e3a0b1a1"
CM022881.1	RepeatMasker	Unknown	7673689	7673962	1877	+	.	ID="RND-4_FAMILY-560";Tend="1116";Tstart="852";shortTE="F";uid="8302f0b2-8931-40f3-bdbc-7b0a4dbde680"
CM022881.1	RepeatMasker	LTR/Gypsy	29485138	29485282	1105	+	.	ID="RND-6_FAMILY-1121";Tend="1303";Tstart="1159";shortTE="F";uid="1194986d-0da8-42d1-8972-fb84edb07528"
CM022881.1	RepeatMasker	DNA/hAT-Ac	6891887	6892033	490	+	.	ID="RND-1_FAMILY-18";Tend="1982";Tstart="1797";shortTE="F";uid="9501c2cc-9719-4a0c-bef9-7f0301acb7f7"
CM022881.1	RepeatMasker	Unknown	380810	381011	1554	+	.	ID="RND-6_FAMILY-1750";Tend="1016";Tstart="814";shortTE="F";uid="d5d9816f-eadc-40b7-8ccf-90f4c5c592de"
CM022881.1	RepeatMasker	Satellite	24410064	24410332	2155	+	.	ID="RND-6_FAMILY-46";Tend="1186";Tstart="921";shortTE="F";uid="81304142-e13d-4a87-8904-4f21acd48de4"
CM022881.1	RepeatMasker	Unknown	15197431	15197797	719	+	.	ID="RND-5_FAMILY-277";TEgroup="ctg_8%7CRND-5_FAMILY-277%7C5";Tend="2027";Tstart="1860";shortTE="T";uid="76fb0906-54f2-4884-b4d5-369454a8e7bf"
CM022881.1	RepeatMasker	Unknown	21755621	21755758	1020	+	.	ID="RND-5_FAMILY-580";Tend="1125";Tstart="982";shortTE="F";uid="578a647e-a096-4e1c-9125-fb03073ab5a7"
CM022881.1	RepeatMasker	SINE/MIR	11122184	11122366	1039	+	.	ID="RND-1_FAMILY-44";Tend="1056";Tstart="874";shortTE="F";uid="7f10f537-56cb-47c4-b215-199ef5daa391"
CM022881.1	RepeatMasker	DNA/hAT-Tip100	26447166	26447376	1317	+	.	ID="RND-1_FAMILY-585";Tend="1035";Tstart="824";shortTE="F";uid="97bd7ff6-5b3c-4b36-8f32-94fe2670e64c"
CM022881.1	RepeatMasker	RC/Helitron	7990530	7991523	511	+	.	ID="RND-1_FAMILY-898";TEgroup="ctg_8%7CRND-1_FAMILY-898%7C1";Tend="2410";Tstart="1861";shortTE="F";uid="567cf48c-0a6e-4e11-b1e0-d54264df0bec"
CM022881.1	RepeatMasker	Unknown	13327836	13328297	2066	+	.	ID="RND-1_FAMILY-368";Tend="1341";Tstart="895";shortTE="F";uid="3cdbd870-03f9-4caa-8688-d2b06bfbe6f4"
CM022881.1	RepeatMasker	Unknown	18517532	18517903	2500	+	.	ID="RND-5_FAMILY-502";Tend="1343";Tstart="985";shortTE="F";uid="6bc355ca-204b-4ccc-8f30-5eb2332314c7"
CM022881.1	RepeatMasker	DNA/TcMar-Tc1	28644786	28645054	411	+	.	ID="RND-5_FAMILY-1880";TEgroup="ctg_8%7CRND-5_FAMILY-1880%7C2";Tend="1658";Tstart="1594";shortTE="T";uid="a6ab2a72-75d8-4035-82f4-2d268dbd61f9"
CM022881.1	RepeatMasker	Unknown	12501700	12501946	1159	+	.	ID="RND-4_FAMILY-560";Tend="1149";Tstart="853";shortTE="F";uid="f08b8d2b-302b-44c9-b845-dfe5eecf159f"
CM022881.1	RepeatMasker	LINE/Penelope	6220788	6220973	1173	+	.	ID="RND-1_FAMILY-207";Tend="1068";Tstart="884";shortTE="F";uid="ba0a6cea-ed54-42e4-ab68-d91cfade5b46"
CM022881.1	RepeatMasker	Unknown	4291976	4292130	422	+	.	ID="RND-1_FAMILY-11";Tend="854";Tstart="675";shortTE="F";uid="fe1fba0c-ef3e-446e-93a5-9a9d64562678"
CM022881.1	RepeatMasker	RC/Helitron	12768295	12768430	1012	+	.	ID="RND-4_FAMILY-77";Tend="1047";Tstart="912";shortTE="F";uid="c360ec6e-ab55-4d84-86d6-c8b1303af547"
CM022881.1	RepeatMasker	Unknown	29577619	29577829	1139	+	.	ID="RND-6_FAMILY-399";Tend="1351";Tstart="1142";shortTE="F";uid="b18f65ee-58ee-41f7-a194-f8cb310511e3"
CM022881.1	RepeatMasker	Unknown	16090708	16090813	448	+	.	ID="RND-5_FAMILY-1023";Tend="1180";Tstart="1077";shortTE="F";uid="0c33eac0-5ef7-44f1-bf0e-92c2e5a47dcb"
CM022881.1	RepeatMasker	Unknown	16224703	16224830	445	+	.	ID="RND-6_FAMILY-15185";TEgroup="ctg_8%7CRND-6_FAMILY-15185%7C2";Tend="422";Tstart="295";shortTE="T";uid="e0421851-9d23-49e8-8c95-3431d424fc14"
CM022881.1	RepeatMasker	RC/Helitron	18156222	18156348	525	+	.	ID="HELITRON-N7_PXU";Tend="125";Tstart="4";shortTE="F";uid="3e81b8e3-0c1b-425a-8759-7f82d4837bb6"
CM022881.1	RepeatMasker	Unknown	10465815	10466041	727	+	.	ID="RND-1_FAMILY-164";Tend="1697";Tstart="1458";shortTE="F";uid="24601ceb-114c-4ece-abce-f45dce520e65"
CM022881.1	RepeatMasker	Unknown	28276279	28276408	1158	+	.	ID="RND-4_FAMILY-832";Tend="1029";Tstart="900";shortTE="F";uid="c43cb53c-4a1a-4073-a784-6a0fcc5fc819"
CM022881.1	RepeatMasker	Unknown	14641863	14642263	1042	+	.	ID="RND-1_FAMILY-463";Tend="1359";Tstart="1000";shortTE="F";uid="2467b8ca-33e2-4810-aa95-306ec27cd534"
CM022881.1	RepeatMasker	Unknown	19302168	19302393	491	+	.	ID="RND-1_FAMILY-203";Tend="1927";Tstart="1690";shortTE="F";uid="738bbace-5c95-430f-a89f-fb32b1046246"
CM022881.1	RepeatMasker	Unknown	13163307	13163420	562	+	.	ID="RND-1_FAMILY-116";Tend="1128";Tstart="1025";shortTE="F";uid="fc2b2df2-b862-44e4-b4a4-b0a4cda3ed34"
CM022881.1	RepeatMasker	DNA/hAT-Tip100	2595374	2595549	1258	+	.	ID="RND-1_FAMILY-537";Tend="1241";Tstart="1064";shortTE="F";uid="ee51912a-97da-4655-9563-06ae03375392"
CM022881.1	RepeatMasker	Unknown	25276982	25277472	3092	+	.	ID="RND-4_FAMILY-132";Tend="1453";Tstart="941";shortTE="F";uid="26e45e56-55b5-46e8-bfae-ac255f321db1"
CM022881.1	RepeatMasker	Unknown	21420372	21420504	644	+	.	ID="RND-1_FAMILY-422";Tend="1026";Tstart="878";shortTE="F";uid="a4d47fed-7186-4883-8725-1bd00e0bec30"
CM022881.1	RepeatMasker	Satellite	17917471	17917626	650	+	.	ID="RND-6_FAMILY-577";Tend="1045";Tstart="892";shortTE="F";uid="c3ed25a2-5fbe-4b33-a203-ff1df64551e3"
CM022881.1	RepeatMasker	Unknown	20818463	20818621	1239	+	.	ID="RND-1_FAMILY-294";Tend="1627";Tstart="1468";shortTE="F";uid="54c25744-3810-477f-93e5-4b3759004e4c"
CM022881.1	RepeatMasker	Unknown	20137661	20137877	1250	+	.	ID="RND-4_FAMILY-30";Tend="1144";Tstart="910";shortTE="F";uid="0cccea35-e260-4573-9f87-dcec3c6de75a"
CM022881.1	RepeatMasker	Unknown	7704591	7704828	877	+	.	ID="RND-5_FAMILY-28";Tend="1181";Tstart="928";shortTE="F";uid="b43fa41c-f923-4586-8898-c34e363d0283"
CM022881.1	RepeatMasker	Unknown	14425506	14425653	448	+	.	ID="RND-6_FAMILY-6037";Tend="768";Tstart="610";shortTE="F";uid="559d5b30-9c8f-4215-948c-a30810987422"
CM022881.1	RepeatMasker	DNA/hAT-Tip100	29224878	29224982	469	+	.	ID="RND-1_FAMILY-785";Tend="900";Tstart="800";shortTE="F";uid="d0763ceb-5a89-4077-8c98-94329a2eb623"
CM022881.1	RepeatMasker	Unknown	8862435	8862601	632	+	.	ID="RND-6_FAMILY-87";Tend="1160";Tstart="988";shortTE="F";uid="958ebc7a-9f15-4fa9-a56f-369e0049a1a0"
CM022881.1	RepeatMasker	LINE/RTE-X	20966770	20966923	567	+	.	ID="RND-6_FAMILY-3672";Tend="1416";Tstart="1274";shortTE="F";uid="eee6f8ac-3ce8-4f6a-8c2c-c8730037d6c6"
CM022881.1	RepeatMasker	Unknown	16434830	16435021	674	+	.	ID="RND-4_FAMILY-45";Tend="902";Tstart="685";shortTE="F";uid="4de6a9c5-03d8-4862-af09-edc7e6512fe7"
CM022881.1	RepeatMasker	Unknown	24748989	24749156	914	+	.	ID="RND-6_FAMILY-4999";Tend="1149";Tstart="985";shortTE="F";uid="cffcf73f-cef9-436e-aa09-13c4da4c3774"
CM022881.1	RepeatMasker	DNA/Academ-1	21516947	21517195	1097	+	.	ID="RND-6_FAMILY-2188";Tend="915";Tstart="641";shortTE="F";uid="b8c8b703-ee60-499e-8f54-f190a26c67fd"
CM022881.1	RepeatMasker	Unknown	863832	864061	1816	+	.	ID="RND-6_FAMILY-2803";Tend="1147";Tstart="919";shortTE="F";uid="6bb7b733-3d5c-47e3-979f-2f7d8c8406f0"
CM022881.1	RepeatMasker	DNA/hAT-Tip100	5464226	5464577	1132	+	.	ID="RND-3_FAMILY-262";TEgroup="ctg_8%7CRND-3_FAMILY-262%7C6";Tend="1031";Tstart="813";shortTE="F";uid="678485ea-90b7-4165-9311-4def8090411f"
CM022881.1	RepeatMasker	Unknown	24106038	24106302	1581	+	.	ID="RND-2_FAMILY-22";Tend="1145";Tstart="878";shortTE="F";uid="a025f6df-5fba-4bcb-a8d7-4b7392175a89"
CM022881.1	RepeatMasker	LTR/Pao	27099846	27100072	917	+	.	ID="RND-6_FAMILY-868";Tend="1771";Tstart="1554";shortTE="F";uid="6faa3e90-f08c-4f57-aa1c-76559c966a5f"
CM022881.1	RepeatMasker	Unknown	27290351	27290565	1548	+	.	ID="RND-1_FAMILY-494";Tend="1114";Tstart="900";shortTE="F";uid="2b3997c3-a629-4a47-93be-027e926c0d69"
CM022881.1	RepeatMasker	SINE/tRNA-RTE	29022597	29022916	2465	+	.	ID="RND-4_FAMILY-384";Tend="1170";Tstart="855";shortTE="F";uid="6cc5926e-96d4-40b2-9a58-6677318c9c3e"
CM022881.1	RepeatMasker	DNA/hAT-Tip100	12053176	12053314	1025	+	.	ID="RND-5_FAMILY-3574";Tend="679";Tstart="542";shortTE="F";uid="c0b4e74d-3fcf-4964-a7b5-167fdb50fd10"
CM022881.1	RepeatMasker	Unknown	5966961	5967085	501	+	.	ID="RND-3_FAMILY-183";Tend="1451";Tstart="1315";shortTE="F";uid="9c0d7c19-6ced-4982-a7bf-4fff6cf265c8"
CM022881.1	RepeatMasker	Unknown	7805608	7805871	1794	+	.	ID="RND-6_FAMILY-713";Tend="971";Tstart="710";shortTE="F";uid="d1432cdb-8928-47d4-9e2b-1687c578933e"
CM022881.1	RepeatMasker	Unknown	2747323	2747715	3081	+	.	ID="RND-1_FAMILY-199";Tend="2380";Tstart="1989";shortTE="F";uid="1d6e158b-3cea-4e4a-87d4-246273aadc38"
CM022881.1	RepeatMasker	LTR/Gypsy	1746284	1746538	530	+	.	ID="RND-6_FAMILY-8386";Tend="1760";Tstart="1510";shortTE="F";uid="ce51abaf-05ef-4f38-ac06-216f14ecd6e7"
CM022881.1	RepeatMasker	Unknown	7575170	7575401	1121	+	.	ID="RND-5_FAMILY-1590";Tend="1700";Tstart="1471";shortTE="F";uid="6c0e8ed0-2c3c-4e08-8af3-ee8d11b017f1"
CM022881.1	RepeatMasker	Unknown	8123203	8123449	1474	+	.	ID="RND-4_FAMILY-71";Tend="1126";Tstart="876";shortTE="F";uid="f5cdac18-5953-4f46-bbeb-45fc36bd6aae"
CM022881.1	RepeatMasker	Satellite	2512039	2512452	1580	+	.	ID="RND-6_FAMILY-46";Tend="1471";Tstart="1104";shortTE="F";uid="7b26e5ce-46dd-47ec-a218-28a33d6bb092"
CM022881.1	RepeatMasker	LTR/Gypsy	9722239	9722376	743	+	.	ID="RND-5_FAMILY-5855";Tend="1045";Tstart="898";shortTE="F";uid="8dabf503-e3cd-4b7f-a08f-96471dc343cc"
CM022881.1	RepeatMasker	RC/Helitron	18100305	18100733	2222	+	.	ID="RND-4_FAMILY-2756";Tend="1366";Tstart="925";shortTE="F";uid="684baeeb-2a4d-474d-9baf-e520003a6454"
CM022881.1	RepeatMasker	DNA/TcMar-Tc1	17625428	17625576	456	+	.	ID="RND-6_FAMILY-783";Tend="966";Tstart="822";shortTE="F";uid="a6bbfcca-a025-4ba8-81f0-ff847e7c94f7"
CM022881.1	RepeatMasker	SINE/MIR	16760348	16760603	1031	+	.	ID="RND-1_FAMILY-44";Tend="1147";Tstart="881";shortTE="F";uid="d911c99f-994a-4b5a-953a-ac66b85d0d7d"
CM022881.1	RepeatMasker	Unknown	23671110	23671362	1810	+	.	ID="RND-6_FAMILY-11608";Tend="847";Tstart="594";shortTE="F";uid="9599be5a-a20b-4bb6-bd2f-57f3dfe55e7c"
CM022881.1	RepeatMasker	Unknown	2648407	2648751	2600	+	.	ID="RND-5_FAMILY-1251";Tend="1439";Tstart="1088";shortTE="F";uid="2bfe13e5-8dac-4bae-b287-bf56c531074b"
CM022881.1	RepeatMasker	DNA/TcMar-m44	3397894	3398413	3625	+	.	ID="RND-4_FAMILY-2108";Tend="1810";Tstart="1274";shortTE="F";uid="3fe26c56-408a-4856-8ff3-80e5e86fb1a6"
CM022881.1	RepeatMasker	DNA/hAT-Tip100	22256258	22256475	1072	+	.	ID="RND-5_FAMILY-697";Tend="1077";Tstart="871";shortTE="F";uid="98601297-0d21-49e9-961c-b4929c85d2ac"
CM022881.1	RepeatMasker	Unknown	27231042	27231469	1725	+	.	ID="RND-1_FAMILY-319";Tend="1138";Tstart="776";shortTE="F";uid="10ba4082-9100-44d6-b170-05fbd66e47a0"
CM022881.1	RepeatMasker	Unknown	7446194	7446296	449	+	.	ID="RND-1_FAMILY-49";Tend="1672";Tstart="1561";shortTE="F";uid="ab584010-95ed-4587-810e-d36152064167"
CM022881.1	RepeatMasker	LINE/Penelope	12000066	12000167	601	+	.	ID="RND-1_FAMILY-829";Tend="1630";Tstart="1529";shortTE="F";uid="342b1f09-a9de-4377-bd2a-ea13b827e963"
CM022881.1	RepeatMasker	Unknown	14142652	14142884	741	+	.	ID="RND-5_FAMILY-1590";TEgroup="ctg_8%7CRND-5_FAMILY-1590%7C1";Tend="1604";Tstart="1442";shortTE="T";uid="eba11de0-61a6-4a68-9c30-41cfbc6ca73e"
CM022881.1	RepeatMasker	DNA/Academ-1	3348085	3348825	3686	+	.	ID="RND-5_FAMILY-2350";Tend="1802";Tstart="1010";shortTE="F";uid="66697663-b152-4887-9342-fd21892ccae6"
CM022881.1	RepeatMasker	Unknown	5294841	5295025	1582	+	.	ID="RND-5_FAMILY-34";Tend="1123";Tstart="939";shortTE="F";uid="75a8033d-c009-4a47-a5c5-97c8022012bf"
CM022881.1	RepeatMasker	DNA/PIF-Harbinger	1968530	1968836	2339	+	.	ID="RND-1_FAMILY-229";Tend="1575";Tstart="1255";shortTE="F";uid="002db8df-182f-4a37-9948-9b2266a9e99a"
CM022881.1	RepeatMasker	Unknown	22593062	22593323	1307	+	.	ID="RND-1_FAMILY-864";Tend="1566";Tstart="1296";shortTE="F";uid="b02c7212-347d-49d8-89cc-559b22731c1f"
CM022881.1	RepeatMasker	RC/Helitron	15759555	15759780	1662	+	.	ID="RND-1_FAMILY-8";Tend="1062";Tstart="840";shortTE="F";uid="5c6962d4-e04e-4355-8030-290137b7ebae"
CM022881.1	RepeatMasker	Unknown	21402895	21403053	560	+	.	ID="RND-6_FAMILY-4999";Tend="1367";Tstart="1205";shortTE="F";uid="b5147b3e-dcd5-4baf-a328-60df8049b848"
CM022881.1	RepeatMasker	Unknown	8189544	8189928	2056	+	.	ID="RND-6_FAMILY-1317";Tend="1566";Tstart="1128";shortTE="F";uid="4e15b3a7-cdc3-4c82-a51e-0362e24fae47"
CM022881.1	RepeatMasker	Satellite	14502798	14503039	1628	+	.	ID="RND-6_FAMILY-577";Tend="1019";Tstart="752";shortTE="F";uid="cb020532-1fae-445f-a757-dddb9fca933a"
CM022881.1	RepeatMasker	Unknown	10178430	10178959	3356	+	.	ID="RND-4_FAMILY-132";Tend="1517";Tstart="953";shortTE="F";uid="f3054aee-c670-4d9a-8aa6-03bce8acea08"
CM022881.1	RepeatMasker	Unknown	11835725	11835991	415	+	.	ID="RND-6_FAMILY-5623";Tend="1343";Tstart="1051";shortTE="F";uid="3cd773b1-9db8-4a2c-8c8e-1479cfb63312"
CM022881.1	RepeatMasker	DNA/TcMar-Mariner	620827	621793	3123	+	.	ID="MARINER-21_AEC";Tend="968";Tstart="1";shortTE="F";uid="8aefb5d9-df71-4a45-8990-56c24b73752a"
CM022881.1	RepeatMasker	Unknown	22156196	22156300	740	+	.	ID="RND-5_FAMILY-562";Tend="1254";Tstart="1150";shortTE="F";uid="a3692721-1f94-4127-9045-80ff771c1623"
CM022881.1	RepeatMasker	RC/Helitron	10543084	10543576	3402	+	.	ID="RND-5_FAMILY-688";Tend="1675";Tstart="1157";shortTE="F";uid="0a17283b-0e42-472d-b1d4-bcdef6043d0d"
CM022881.1	RepeatMasker	Unknown	18099008	18099437	1685	+	.	ID="RND-1_FAMILY-606";TEgroup="ctg_8%7CRND-1_FAMILY-606%7C2";Tend="1266";Tstart="969";shortTE="F";uid="1c352ccd-bbb0-4edd-935c-e29c361b620c"
CM022881.1	RepeatMasker	LINE/I-Jockey	9588580	9588895	1332	+	.	ID="RND-5_FAMILY-1271";Tend="1430";Tstart="1061";shortTE="F";uid="48c11310-31bd-4d42-a77d-2120f62e4469"
CM022881.1	RepeatMasker	Unknown	11634088	11634209	1075	+	.	ID="RND-1_FAMILY-643";Tend="1727";Tstart="1606";shortTE="F";uid="f349f10b-b7a6-4914-aa5f-c3a929597df4"
CM022881.1	RepeatMasker	LINE/Penelope	1073533	1073727	946	+	.	ID="RND-1_FAMILY-194";Tend="1414";Tstart="1221";shortTE="F";uid="58dae4ea-c1aa-4842-b9c3-85720885e6be"
CM022881.1	RepeatMasker	Satellite	5025471	5025703	1633	+	.	ID="RND-6_FAMILY-577";Tend="976";Tstart="744";shortTE="F";uid="f0129594-de12-4490-a767-47cc248a6354"
CM022881.1	RepeatMasker	DNA/TcMar-Mariner	22554793	22555082	421	+	.	ID="MARINER-N9B_RPR";Tend="293";Tstart="1";shortTE="F";uid="10cd6439-c5fe-4e62-b117-599a6279e6ea"
CM022881.1	RepeatMasker	Unknown	3985775	3985968	901	+	.	ID="RND-3_FAMILY-37";Tend="1360";Tstart="1169";shortTE="F";uid="6c7de9a1-4495-4e7a-810d-53d0ab7bca6b"
CM022881.1	RepeatMasker	DNA/Maverick	24355090	24355680	3818	+	.	ID="RND-1_FAMILY-33";Tend="1374";Tstart="811";shortTE="F";uid="36128fb0-808f-4db6-832d-857cd42eff4e"
CM022881.1	RepeatMasker	Unknown	10592879	10593045	622	+	.	ID="RND-6_FAMILY-3656";Tend="1556";Tstart="1334";shortTE="F";uid="649ae1a9-f378-4140-850b-c052c86c4e6a"
CM022881.1	RepeatMasker	DNA/hAT-Charlie	4340466	4341131	4913	+	.	ID="RND-1_FAMILY-582";Tend="1846";Tstart="1174";shortTE="F";uid="02de124a-6988-40e5-aa94-7c32f3a56b0a"
CM022881.1	RepeatMasker	SINE/tRNA-RTE	4844220	4844395	632	+	.	ID="RND-6_FAMILY-11569";Tend="1145";Tstart="921";shortTE="F";uid="231ee6b4-4598-4363-847f-96634208c188"
CM022881.1	RepeatMasker	Unknown	813164	813649	2869	+	.	ID="RND-6_FAMILY-1901";Tend="1639";Tstart="1107";shortTE="F";uid="a3a1a9ce-0d0b-4c39-a634-a82b54700a5b"
CM022881.1	RepeatMasker	Unknown	14142261	14142391	789	+	.	ID="RND-6_FAMILY-8384";Tend="1263";Tstart="1135";shortTE="F";uid="e2cdadf6-4faa-4074-9047-6e510c6d179f"
CM022881.1	RepeatMasker	Unknown	9598725	9599273	2938	+	.	ID="RND-1_FAMILY-191";Tend="1765";Tstart="1183";shortTE="F";uid="714078f2-4306-4e77-83f4-88e8958fd28e"
CM022881.1	RepeatMasker	LINE/Dong-R4	152582	152837	1288	+	.	ID="RND-1_FAMILY-263";Tend="2558";Tstart="2339";shortTE="F";uid="a53d0fed-c98f-4b2f-b695-49aeaee6aa18"
CM022881.1	RepeatMasker	LINE/Penelope	19078969	19079601	3010	+	.	ID="RND-6_FAMILY-1188";Tend="1528";Tstart="951";shortTE="F";uid="d34db165-b540-48c0-9242-989ce923acfa"
CM022881.1	RepeatMasker	DNA/hAT-Tip100	27152479	27152766	1383	+	.	ID="RND-3_FAMILY-262";Tend="1123";Tstart="870";shortTE="F";uid="b8acef07-6109-4246-84fb-44c3f3231deb"
CM022881.1	RepeatMasker	Unknown	23257393	23257703	2611	+	.	ID="RND-6_FAMILY-1416";Tend="910";Tstart="600";shortTE="F";uid="b25f243f-2837-403d-9d3a-fea2dd1e3b57"
CM022881.1	RepeatMasker	Unknown	15626779	15626938	721	+	.	ID="RND-6_FAMILY-154";Tend="1558";Tstart="1397";shortTE="F";uid="b72f83df-d797-46e3-b248-54f914eacae3"
CM022881.1	RepeatMasker	Satellite	10747070	10747349	945	+	.	ID="RND-6_FAMILY-46";Tend="310";Tstart="1";shortTE="F";uid="3ba37a31-0546-4161-8dc5-6617c8142c4d"
CM022881.1	RepeatMasker	RC/Helitron	21863711	21863846	1127	+	.	ID="RND-6_FAMILY-671";Tend="1531";Tstart="1396";shortTE="F";uid="c0b194a6-34a1-42d2-bc29-83d7abd7b573"
CM022881.1	RepeatMasker	RC/Helitron	3958949	3959103	1303	+	.	ID="RND-1_FAMILY-197";Tend="1805";Tstart="1654";shortTE="F";uid="a0d102b7-509d-456b-a9c2-49f962167ae5"
CM022881.1	RepeatMasker	Unknown	13291281	13291574	1057	+	.	ID="RND-2_FAMILY-87";Tend="1328";Tstart="942";shortTE="F";uid="45f4fce8-9e7c-43c6-af8c-4553b7e1ddf4"
CM022881.1	RepeatMasker	Unknown	12211342	12211512	933	+	.	ID="RND-6_FAMILY-158";Tend="396";Tstart="235";shortTE="F";uid="e6f2289e-21fc-4cea-b3f2-b181ec18f4c8"
CM022881.1	RepeatMasker	Unknown	14395122	14395447	1290	+	.	ID="RND-5_FAMILY-336";Tend="3486";Tstart="3147";shortTE="F";uid="b8f05292-a1ae-42ac-850e-63bb23572f2f"
CM022881.1	RepeatMasker	Unknown	29802395	29802704	2004	+	.	ID="RND-1_FAMILY-96";Tend="1222";Tstart="935";shortTE="F";uid="eb332bba-3dbf-4f9d-bd28-5fc2bd7fca12"
CM022881.1	RepeatMasker	LINE/R1-LOA	16174234	16174370	410	+	.	ID="RND-6_FAMILY-180";Tend="1425";Tstart="1286";shortTE="F";uid="52ea3099-9c23-4a09-b73b-67af02bc7141"
CM022881.1	RepeatMasker	Unknown	20119363	20119593	1208	+	.	ID="RND-4_FAMILY-337";Tend="1196";Tstart="961";shortTE="F";uid="7ad960dd-defd-4c77-90c3-3f04f8bd2edc"
CM022881.1	RepeatMasker	Unknown	21362951	21363340	1782	+	.	ID="RND-5_FAMILY-360";Tend="884";Tstart="471";shortTE="F";uid="5ca71beb-2f3b-4403-b830-c65ba0b847d5"
CM022881.1	RepeatMasker	Unknown	5270383	5270591	623	+	.	ID="RND-1_FAMILY-362";Tend="1537";Tstart="1363";shortTE="F";uid="e863dbd8-bb4d-455b-8d0b-e0bbe729a258"
CM022881.1	RepeatMasker	Unknown	17868995	17869410	1156	+	.	ID="RND-6_FAMILY-1126";Tend="2103";Tstart="1320";shortTE="F";uid="7ac79a6b-a744-4294-ba87-25043e14f39d"
CM022881.1	RepeatMasker	DNA/TcMar-Tc1	358592	359277	5032	+	.	ID="RND-5_FAMILY-701";Tend="1756";Tstart="993";shortTE="F";uid="3923baa5-3587-432e-aef3-2c6d3ecfaaa2"
CM022881.1	RepeatMasker	DNA/hAT-Tip100	6209782	6210204	1233	+	.	ID="RND-3_FAMILY-262";TEgroup="ctg_8%7CRND-3_FAMILY-262%7C7";Tend="1054";Tstart="812";shortTE="F";uid="e0517c7e-5cbd-411d-82aa-3b78114dc0e9"
CM022881.1	RepeatMasker	Unknown	6062391	6062864	2510	+	.	ID="RND-4_FAMILY-167";TEgroup="ctg_8%7CRND-4_FAMILY-167%7C1";Tend="1336";Tstart="938";shortTE="F";uid="1bb3add5-cae2-4bcb-bcf0-f153eef7bb07"
CM022881.1	RepeatMasker	LINE/R1-LOA	26457944	26458164	1639	+	.	ID="RND-1_FAMILY-388";Tend="922";Tstart="684";shortTE="F";uid="fcb24f7b-e6c5-4db8-ae39-d4df86abc784"
CM022881.1	RepeatMasker	DNA/TcMar-Tc1	20660539	20661051	4076	+	.	ID="RND-4_FAMILY-1141";Tend="1167";Tstart="647";shortTE="F";uid="d0b67b2a-b66d-4304-8c89-f112bd1e7890"
CM022881.1	RepeatMasker	Unknown	26554563	26554758	1549	+	.	ID="RND-1_FAMILY-152";Tend="1388";Tstart="1193";shortTE="F";uid="03167b3a-fbba-4786-b4ce-865aede3e3df"
CM022881.1	RepeatMasker	LINE/I-Jockey	22250670	22250816	958	+	.	ID="RND-5_FAMILY-1159";Tend="2650";Tstart="2508";shortTE="F";uid="19f80df1-8c28-4a68-b7c0-dd03fdf59afc"
CM022881.1	RepeatMasker	DNA/TcMar-Mariner	2243925	2244051	921	+	.	ID="RND-5_FAMILY-1552";Tend="1155";Tstart="1026";shortTE="F";uid="1e53921f-2429-406e-8de2-b14541dbf471"
CM022881.1	RepeatMasker	Satellite	10112897	10113170	1030	+	.	ID="RND-5_FAMILY-399";Tend="1467";Tstart="1174";shortTE="F";uid="cee03b60-a54a-47c8-92a6-c4d550f5bc30"
CM022881.1	RepeatMasker	DNA/TcMar-Tc1	11592289	11592438	674	+	.	ID="RND-6_FAMILY-1003";Tend="1104";Tstart="950";shortTE="F";uid="44a7038e-9b70-49e4-95f3-afce08d8c610"
CM022881.1	RepeatMasker	LINE/RTE-BovB	27765075	27765200	407	+	.	ID="RND-6_FAMILY-1781";Tend="1064";Tstart="941";shortTE="F";uid="8335a3cf-5b97-4c46-942f-cbe75830ddc1"
CM022881.1	RepeatMasker	DNA/TcMar-Tc1	14180646	14181126	3618	+	.	ID="RND-4_FAMILY-629";Tend="1735";Tstart="1255";shortTE="F";uid="c69d9855-ad53-41ec-9feb-c2f5b97a66f9"
CM022881.1	RepeatMasker	Unknown	27867390	27867797	3125	+	.	ID="RND-1_FAMILY-118";Tend="1334";Tstart="922";shortTE="F";uid="5aa9ea73-7293-4b44-85e1-2638d0f78fda"
CM022881.1	RepeatMasker	DNA/hAT-Tip100	15001183	15001292	694	+	.	ID="RND-6_FAMILY-4173";Tend="434";Tstart="325";shortTE="F";uid="a82fb608-e1cf-472b-9048-1b331eaf0ff9"
CM022881.1	RepeatMasker	DNA/TcMar-Tc1	22613278	22613492	757	+	.	ID="RND-6_FAMILY-783";Tend="1050";Tstart="834";shortTE="F";uid="e5be1a82-e228-48aa-9666-7c34e30d2609"
CM022881.1	RepeatMasker	Unknown	5994226	5994362	922	+	.	ID="RND-1_FAMILY-597";Tend="1190";Tstart="1055";shortTE="F";uid="b24f16b0-43c7-48ee-89a9-b431778e4afb"
CM022881.1	RepeatMasker	Unknown	10550192	10550421	1251	+	.	ID="RND-5_FAMILY-5";Tend="1089";Tstart="842";shortTE="F";uid="34fab14b-c03a-40ac-a10e-d8d8c2682f4c"
CM022881.1	RepeatMasker	Unknown	28039891	28040070	988	+	.	ID="RND-5_FAMILY-5260";Tend="1628";Tstart="1427";shortTE="F";uid="d1614667-6f2f-4365-8851-40931c4df5d4"
CM022881.1	RepeatMasker	LINE/L2	12491742	12491928	1293	+	.	ID="RND-5_FAMILY-181";Tend="1159";Tstart="965";shortTE="F";uid="ce8f8649-5112-4d51-b479-0a75d9c93516"
CM022881.1	RepeatMasker	Unknown	1044660	1044871	1364	+	.	ID="RND-1_FAMILY-66";Tend="1145";Tstart="939";shortTE="F";uid="2e17ddaf-8b32-43c3-84f1-63a58e0c676e"
CM022881.1	RepeatMasker	LINE/L2	23194031	23194288	1068	+	.	ID="RND-5_FAMILY-624";TEgroup="ctg_8%7CRND-5_FAMILY-624%7C1";Tend="916";Tstart="768";shortTE="F";uid="0e2ca869-99ba-42fa-815a-005784ac07e1"
CM022881.1	RepeatMasker	Unknown	23674800	23675143	646	+	.	ID="RND-4_FAMILY-560";TEgroup="ctg_8%7CRND-4_FAMILY-560%7C37";Tend="1119";Tstart="852";shortTE="F";uid="4a240f1e-214d-4242-9ad8-c972ccb73644"
CM022881.1	RepeatMasker	Satellite	8605920	8606257	2046	+	.	ID="RND-6_FAMILY-577";Tend="1146";Tstart="756";shortTE="F";uid="902a0ed0-288f-4ec2-a4f5-8e669f1abf03"
CM022881.1	RepeatMasker	Unknown	28652713	28653113	1028	+	.	ID="RND-1_FAMILY-337";TEgroup="ctg_8%7CRND-1_FAMILY-337%7C1";Tend="1147";Tstart="965";shortTE="F";uid="38bee36c-3cbd-4d5c-8315-c9b53749accf"
CM022881.1	RepeatMasker	RC/Helitron	22064433	22065057	3383	+	.	ID="RND-1_FAMILY-193";Tend="1995";Tstart="1398";shortTE="F";uid="c3114f81-896c-421b-acca-018720696b3c"
CM022881.1	RepeatMasker	DNA/TcMar-Tc1	30110627	30111389	5852	+	.	ID="RND-6_FAMILY-514";Tend="1814";Tstart="1057";shortTE="F";uid="7b4c5412-6342-47f2-9513-f55e20bf0b5d"
CM022881.1	RepeatMasker	Unknown	23314421	23314722	1976	+	.	ID="RND-6_FAMILY-9040";Tend="1321";Tstart="975";shortTE="F";uid="b0da18e2-ea7e-4204-aa20-f17711cb5253"
CM022881.1	RepeatMasker	Unknown	3233453	3233971	3706	+	.	ID="RND-6_FAMILY-582";Tend="1229";Tstart="703";shortTE="F";uid="71cdfc03-8c75-4855-a3c1-65c2d202d72c"
CM022881.1	RepeatMasker	RC/Helitron	27964744	27965007	2127	+	.	ID="RND-1_FAMILY-270";Tend="1171";Tstart="909";shortTE="F";uid="468b01c8-58dd-4a3e-8312-06a5fb6f163c"
CM022881.1	RepeatMasker	Unknown	11211796	11212036	1791	+	.	ID="RND-6_FAMILY-1287";Tend="1256";Tstart="1009";shortTE="F";uid="ee87c01d-ca81-44ba-a7f6-e98c3ba3af07"
CM022881.1	RepeatMasker	Unknown	29475433	29475638	1488	+	.	ID="RND-1_FAMILY-665";Tend="1128";Tstart="917";shortTE="F";uid="d79f44e8-c6c4-41c6-ae19-0473cca66867"
CM022881.1	RepeatMasker	SINE/tRNA-RTE	6915899	6916230	2799	+	.	ID="RND-1_FAMILY-29";Tend="1125";Tstart="794";shortTE="F";uid="e252a4b0-e8d7-4489-b3e9-6f7702364886"
CM022881.1	RepeatMasker	Unknown	21549707	21549920	712	+	.	ID="RND-1_FAMILY-203";Tend="1076";Tstart="820";shortTE="F";uid="5cda3c0c-f690-4e84-9efb-392034a6acca"
CM022881.1	RepeatMasker	LINE/L2	25429125	25429287	1173	+	.	ID="RND-5_FAMILY-857";Tend="1063";Tstart="901";shortTE="F";uid="77581ea0-1622-433a-b2f1-4d6950cc0be9"
CM022881.1	RepeatMasker	SINE/tRNA-RTE	14162194	14162461	1131	+	.	ID="RND-1_FAMILY-48";Tend="1184";Tstart="881";shortTE="F";uid="53065b1c-6bec-4d39-87d9-a79828bc6826"
CM022881.1	RepeatMasker	DNA/MULE-MuDR	15820156	15820328	832	+	.	ID="RND-1_FAMILY-161";Tend="1124";Tstart="936";shortTE="F";uid="c95dad1f-1af2-4464-99d7-2217192fe05d"
CM022881.1	RepeatMasker	Unknown	28361314	28361680	2735	+	.	ID="RND-1_FAMILY-201";Tend="1125";Tstart="744";shortTE="F";uid="69d17f22-5a1e-422e-904c-c9f14e9058c4"
CM022881.1	RepeatMasker	Satellite	7114892	7115201	2240	+	.	ID="RND-6_FAMILY-577";Tend="1340";Tstart="1036";shortTE="F";uid="7a1fa361-699a-4851-8425-1157a3d73a15"
CM022881.1	RepeatMasker	LINE/Penelope	28042175	28042316	943	+	.	ID="RND-6_FAMILY-3156";Tend="1071";Tstart="930";shortTE="F";uid="3b055895-a773-4a6b-89a7-86e1e37379f2"
CM022881.1	RepeatMasker	DNA/hAT-Tip100	24514348	24514972	1486	+	.	ID="RND-1_FAMILY-819";TEgroup="ctg_8%7CRND-1_FAMILY-819%7C2";Tend="1428";Tstart="860";shortTE="F";uid="5f42bd92-2389-4e15-8740-bad9cb5a2fe3"
CM022881.1	RepeatMasker	LINE/Penelope	10839399	10839506	509	+	.	ID="RND-1_FAMILY-254";Tend="1603";Tstart="1484";shortTE="F";uid="edc42bfb-c80f-4b39-ba46-7d379f654ad1"
CM022881.1	RepeatMasker	Unknown	21768420	21768726	1510	+	.	ID="RND-6_FAMILY-6755";Tend="1382";Tstart="1081";shortTE="F";uid="1a7437d1-7a29-4905-90d4-b2f94de47c8d"
CM022881.1	RepeatMasker	DNA/hAT-Tip100	19246131	19246478	1521	+	.	ID="rnd-1_family-217";Tend="1183";Tstart="741";shortTE="F";uid="9b06a64d-ad2b-42dd-a563-cacc47040f99"
CM022881.1	RepeatMasker	DNA/Academ-1	26191477	26191641	854	+	.	ID="RND-5_FAMILY-208";Tend="822";Tstart="645";shortTE="F";uid="fa7cef4a-00a0-4f0d-b145-89674577f370"
CM022881.1	RepeatMasker	Unknown	4310510	4310623	417	+	.	ID="RND-6_FAMILY-7290";Tend="1277";Tstart="1166";shortTE="F";uid="8546e61e-d0ba-4f77-991f-52251e5d81ee"
CM022881.1	RepeatMasker	Unknown	10249600	10250514	4521	+	.	ID="RND-6_FAMILY-1126";Tend="1919";Tstart="864";shortTE="F";uid="e24675d3-5f34-4d3a-a4d8-3f8996bfe04d"
CM022881.1	RepeatMasker	Unknown	19284550	19285270	5731	+	.	ID="RND-5_FAMILY-88";Tend="1581";Tstart="854";shortTE="F";uid="3cb95a92-e29d-43f9-8a00-c4f087ba001a"
CM022881.1	RepeatMasker	RC/Helitron	12860962	12861153	647	+	.	ID="RND-1_FAMILY-314";Tend="441";Tstart="265";shortTE="F";uid="6be98318-7b1d-4638-a06f-57c9f136ae8e"
CM022881.1	RepeatMasker	RC/Helitron	21329974	21330105	1143	+	.	ID="RND-6_FAMILY-12178";Tend="1088";Tstart="957";shortTE="F";uid="f7990dfd-df04-43cf-b23f-d7d7d43c3f5f"
CM022881.1	RepeatMasker	Unknown	3979077	3979871	3069	+	.	ID="RND-2_FAMILY-87";Tend="1315";Tstart="821";shortTE="F";uid="52cf67dc-0ca3-4330-83cd-cedd6b69ef29"
CM022881.1	RepeatMasker	Unknown	19197411	19197809	1450	+	.	ID="RND-5_FAMILY-2088";Tend="1322";Tstart="886";shortTE="F";uid="9625a409-bd8f-4995-9f21-6c1ffb06bd2f"
CM022881.1	RepeatMasker	Unknown	6268135	6268510	2970	+	.	ID="RND-5_FAMILY-806";Tend="1275";Tstart="915";shortTE="F";uid="b5769258-c2df-4448-a25b-637b758bfe27"
CM022881.1	RepeatMasker	Unknown	13155286	13155520	931	+	.	ID="RND-1_FAMILY-323";TEgroup="ctg_8%7CRND-1_FAMILY-323%7C4";Tend="2661";Tstart="372";shortTE="F";uid="5b27c57d-9562-44c2-a6ab-dfb59666d5f1"
CM022881.1	RepeatMasker	LINE/I	4320925	4321270	2302	+	.	ID="RND-6_FAMILY-1076";Tend="1299";Tstart="950";shortTE="F";uid="1a58842f-1912-4fcd-910e-2b901de296ef"
CM022881.1	RepeatMasker	Unknown	10500026	10500214	610	+	.	ID="RND-2_FAMILY-238";Tend="1069";Tstart="828";shortTE="F";uid="e31bf52d-c239-457c-a7f4-7cef7d5e7d1d"
CM022881.1	RepeatMasker	DNA/TcMar-Tc1	11280450	11280712	1177	+	.	ID="RND-6_FAMILY-1003";Tend="1232";Tstart="935";shortTE="F";uid="29ea1c6e-af3f-4d88-a858-bcaf492ea8fc"
CM022881.1	RepeatMasker	LINE/RTE-BovB	626186	626405	711	+	.	ID="RND-1_FAMILY-75";TEgroup="ctg_8%7CRND-1_FAMILY-75%7C2";Tend="1823";Tstart="1716";shortTE="T";uid="67f5b87c-8d10-4e30-8896-12d42256bd43"
CM022881.1	RepeatMasker	Unknown	27678104	27678207	834	+	.	ID="RND-1_FAMILY-450";Tend="1023";Tstart="920";shortTE="F";uid="4e5a11dc-3cc8-430f-a1ff-6b1144d5e4c0"
CM022881.1	RepeatMasker	Unknown	30042226	30042628	2474	+	.	ID="RND-4_FAMILY-132";Tend="1351";Tstart="952";shortTE="F";uid="cf4d17c9-a621-48b2-8bac-f0951f9d5ec5"
CM022881.1	RepeatMasker	DNA/CMC-Chapaev-3	7759194	7759294	687	+	.	ID="RND-6_FAMILY-2378";Tend="1303";Tstart="1198";shortTE="F";uid="bcbd5c7a-a3c6-4e79-8027-17840e78f1db"
CM022881.1	RepeatMasker	Unknown	6897875	6898017	525	+	.	ID="RND-6_FAMILY-3679";Tend="1707";Tstart="1571";shortTE="F";uid="afc75b60-c232-4433-b87b-635ed8dcc18e"
CM022881.1	RepeatMasker	Unknown	25653712	25654048	2527	+	.	ID="RND-5_FAMILY-806";Tend="1275";Tstart="911";shortTE="F";uid="253d6856-2777-4965-8e3a-46aba5e28fa4"
CM022881.1	RepeatMasker	LINE/Penelope	17818075	17818204	403	+	.	ID="RND-5_FAMILY-178";Tend="786";Tstart="656";shortTE="F";uid="7d1bdaa4-0ca9-453f-8c42-e0d88807afdb"
CM022881.1	RepeatMasker	DNA/hAT-Tip100	21482679	21483020	1992	+	.	ID="RND-1_FAMILY-217";Tend="1302";Tstart="970";shortTE="F";uid="0940af2a-750a-4635-9dfe-5b81ff8417cd"
CM022881.1	RepeatMasker	Unknown	17722029	17722213	1274	+	.	ID="RND-5_FAMILY-1523";Tend="1112";Tstart="928";shortTE="F";uid="5ab21466-cfe2-40c4-88fb-6d02f87a021e"
CM022881.1	RepeatMasker	Unknown	3163733	3163963	1007	+	.	ID="RND-6_FAMILY-446";Tend="1092";Tstart="782";shortTE="F";uid="f83ff23c-d6ad-46d7-a25a-bc71bd85b1c8"
CM022881.1	RepeatMasker	Unknown	4081665	4081830	434	+	.	ID="RND-6_FAMILY-3992";TEgroup="ctg_8%7CRND-6_FAMILY-3992%7C2";Tend="1527";Tstart="1439";shortTE="T";uid="60e875c7-39ca-41d2-8368-be9085cd929f"
CM022881.1	RepeatMasker	Unknown	19646336	19646442	653	+	.	ID="RND-1_FAMILY-262";Tend="895";Tstart="772";shortTE="F";uid="ab2f4ab0-148c-4282-adf5-4bcddaeb582b"
CM022881.1	RepeatMasker	LTR/Pao	5912218	5912549	2014	+	.	ID="RND-6_FAMILY-3364";Tend="539";Tstart="215";shortTE="F";uid="84182085-575c-4c6c-8bf4-6f7df58b7a35"
CM022881.1	RepeatMasker	DNA/PIF-Spy	22149800	22150107	986	+	.	ID="RND-4_FAMILY-830";Tend="1000";Tstart="635";shortTE="F";uid="c3624d25-3cf4-435b-9d4f-b1b10e629ab8"
CM022881.1	RepeatMasker	Unknown	142872	143261	1972	+	.	ID="RND-5_FAMILY-3059";Tend="946";Tstart="476";shortTE="F";uid="667c5eae-cc36-4b6e-9044-618670267dcb"
CM022881.1	RepeatMasker	Unknown	13855462	13855574	625	+	.	ID="RND-6_FAMILY-6037";Tend="894";Tstart="781";shortTE="F";uid="4f37bf65-80cd-446f-bd4f-7c7e1e64ef2e"
CM022881.1	RepeatMasker	DNA/hAT-Tag1	2414334	2414608	1917	+	.	ID="RND-1_FAMILY-749";Tend="1226";Tstart="940";shortTE="F";uid="d7fe25ed-aa54-42aa-85f6-0158231be5ce"
CM022881.1	RepeatMasker	Unknown	20541598	20541761	472	+	.	ID="RND-4_FAMILY-2111";Tend="1205";Tstart="1047";shortTE="F";uid="2ff65084-8d10-44e3-a87d-334d3a18f5c7"
CM022881.1	RepeatMasker	Unknown	16555157	16555344	1566	+	.	ID="RND-1_FAMILY-53";Tend="1092";Tstart="905";shortTE="F";uid="d29ea4be-9e6c-43de-b703-a483e3d7c8bc"
CM022881.1	RepeatMasker	DNA/hAT-Ac	29055869	29056612	2296	+	.	ID="RND-1_FAMILY-69";TEgroup="ctg_8%7CRND-1_FAMILY-69%7C1";Tend="2034";Tstart="748";shortTE="F";uid="424c0804-f475-4937-b0f9-f6396247ac92"
CM022881.1	RepeatMasker	RC/Helitron	24787623	24787928	1203	+	.	ID="RND-4_FAMILY-2756";Tend="1286";Tstart="924";shortTE="F";uid="d7a04cb3-91cc-4cfe-8479-ff4dbc556250"
CM022881.1	RepeatMasker	Unknown	2031527	2031857	1678	+	.	ID="RND-4_FAMILY-734";Tend="1057";Tstart="705";shortTE="F";uid="5f40a31c-6c51-4bad-9112-21ffb63914c3"
CM022881.1	RepeatMasker	Unknown	26070234	26070475	1187	+	.	ID="RND-6_FAMILY-7290";Tend="1160";Tstart="891";shortTE="F";uid="6065d048-de7c-445b-bf4a-3a6545e8ae8a"
CM022881.1	RepeatMasker	Unknown	5720472	5720810	1621	+	.	ID="RND-6_FAMILY-6755";Tend="1401";Tstart="1045";shortTE="F";uid="60857104-8d42-4257-9e8a-f7024beae4c4"
CM022881.1	RepeatMasker	LINE/RTE-BovB	21950971	21951225	1175	+	.	ID="RND-6_FAMILY-380";Tend="1131";Tstart="876";shortTE="F";uid="97980e27-429e-4963-9764-d1f6e54b6e30"
CM022881.1	RepeatMasker	RC/Helitron	10585774	10585993	1232	+	.	ID="RND-4_FAMILY-2756";Tend="1363";Tstart="1105";shortTE="F";uid="3dcc7d23-10f0-4e22-8166-a44b61edd507"
CM022881.1	RepeatMasker	Unknown	9018443	9018727	1940	+	.	ID="RND-1_FAMILY-102";Tend="1637";Tstart="1318";shortTE="F";uid="cc547467-532b-4644-8f81-ca46d18d8e1a"
CM022881.1	RepeatMasker	Unknown	20115115	20115337	882	+	.	ID="RND-1_FAMILY-485";Tend="776";Tstart="552";shortTE="F";uid="e79cd588-01aa-4771-a801-24a391abf370"
CM022881.1	RepeatMasker	LINE/RTE-BovB	17734390	17734902	1835	+	.	ID="RND-1_FAMILY-75";Tend="1569";Tstart="1138";shortTE="F";uid="fc84db7d-8ee1-4c37-bdec-5378e6bab6a5"
CM022881.1	RepeatMasker	Unknown	26057081	26057337	1787	+	.	ID="RND-1_FAMILY-570";Tend="1229";Tstart="974";shortTE="F";uid="9a80755c-95d5-4925-b24d-09074554f474"
CM022881.1	RepeatMasker	DNA/hAT-Tip100	12210977	12211173	917	+	.	ID="RND-1_FAMILY-209";Tend="1094";Tstart="882";shortTE="F";uid="efe16595-4c70-47ed-90eb-00ecd1f41df4"
CM022881.1	RepeatMasker	DNA/TcMar-Tc1	13412789	13413415	3799	+	.	ID="RND-1_FAMILY-288";Tend="1691";Tstart="960";shortTE="F";uid="cc4dc524-3f49-43f6-87ec-af2c3c2a3643"
CM022881.1	RepeatMasker	Unknown	13940958	13941217	798	+	.	ID="RND-6_FAMILY-2420";TEgroup="ctg_8%7CRND-6_FAMILY-2420%7C1";Tend="1081";Tstart="922";shortTE="F";uid="6b28678b-49a1-41b9-8af8-a46bdcca06f4"
CM022881.1	RepeatMasker	Unknown	3671192	3671433	924	+	.	ID="RND-2_FAMILY-22";TEgroup="ctg_8%7CRND-2_FAMILY-22%7C2";Tend="1077";Tstart="873";shortTE="F";uid="4eb113f7-6e32-41ad-a39c-c1bcbe54fbcc"
CM022881.1	RepeatMasker	Unknown	25772226	25772372	890	+	.	ID="RND-4_FAMILY-560";Tend="993";Tstart="849";shortTE="F";uid="2757d042-4a7e-4489-bf5d-6104dafaa182"
CM022881.1	RepeatMasker	DNA/hAT-Charlie	29834964	29835242	1806	+	.	ID="RND-2_FAMILY-110";Tend="1219";Tstart="937";shortTE="F";uid="5d26759f-861b-43b6-b0fd-8990ec27743d"
CM022881.1	RepeatMasker	Unknown	14310456	14310609	574	+	.	ID="RND-1_FAMILY-627";Tend="1223";Tstart="1068";shortTE="F";uid="31f273bd-b5b6-4e3c-aa48-4bfdda1778e0"
CM022881.1	RepeatMasker	Unknown	27694856	27695205	2890	+	.	ID="RND-5_FAMILY-806";Tend="1277";Tstart="918";shortTE="F";uid="81c80893-ea8f-4b44-8f8c-916ac3d539f6"
CM022881.1	RepeatMasker	RC/Helitron	3300542	3300917	2312	+	.	ID="RND-1_FAMILY-170";Tend="2188";Tstart="1772";shortTE="F";uid="6bcaf4f7-5a76-4384-a03e-075075063fac"
CM022881.1	RepeatMasker	Unknown	29864274	29864848	3777	+	.	ID="RND-4_FAMILY-132";Tend="1520";Tstart="954";shortTE="F";uid="8edeec2e-724b-485c-8b4a-2840bc5a25d1"
CM022881.1	RepeatMasker	Unknown	4616832	4616990	860	+	.	ID="RND-6_FAMILY-158";Tend="391";Tstart="243";shortTE="F";uid="af3660d7-f0e1-409f-993d-81fce476adcf"
CM022881.1	RepeatMasker	Unknown	12219030	12219165	1148	+	.	ID="RND-1_FAMILY-210";Tend="1068";Tstart="933";shortTE="F";uid="b805ab14-4cd7-45cc-b0e7-7a7adf32e9be"
CM022881.1	RepeatMasker	DNA/hAT-Tip100	8314381	8314509	458	+	.	ID="RND-6_FAMILY-4173";Tend="467";Tstart="331";shortTE="F";uid="213388ab-83d7-41bd-9bbe-21a8d421252d"
CM022881.1	RepeatMasker	Unknown	19082610	19082743	1154	+	.	ID="RND-6_FAMILY-439";Tend="1106";Tstart="973";shortTE="F";uid="1e3c9a92-ff25-4f71-a085-cb97536601bf"
CM022881.1	RepeatMasker	RC/Helitron	290993	291581	3569	+	.	ID="RND-1_FAMILY-31";Tend="1530";Tstart="929";shortTE="F";uid="57df3a2c-2ed2-4e67-b1e3-470ed4eb35db"
CM022881.1	RepeatMasker	Unknown	5418916	5419025	594	+	.	ID="RND-1_FAMILY-727";Tend="1019";Tstart="922";shortTE="F";uid="7d8e3361-39fe-408d-a4c3-8f8910c9bab3"
CM022881.1	RepeatMasker	DNA/hAT-Charlie	778163	778484	1866	+	.	ID="RND-4_FAMILY-36";Tend="1243";Tstart="900";shortTE="F";uid="9eeed707-d973-427b-b1f7-73da4cb5d90f"
CM022881.1	RepeatMasker	DNA/hAT-Tip100	14155152	14155434	1241	+	.	ID="RND-6_FAMILY-9224";TEgroup="ctg_8%7CRND-6_FAMILY-9224%7C1";Tend="1356";Tstart="774";shortTE="F";uid="f5642fca-fcfa-43bf-becb-fa45a117ec12"
CM022881.1	RepeatMasker	Unknown	26945584	26946393	2837	+	.	ID="RND-1_FAMILY-607";Tend="1432";Tstart="577";shortTE="F";uid="f28bac9c-4f07-45d5-bb7f-27a12de9fb25"
CM022881.1	RepeatMasker	Unknown	12197472	12197684	509	+	.	ID="RND-5_FAMILY-328";Tend="1244";Tstart="1018";shortTE="F";uid="b42e9d3e-7506-442e-9328-e8def62302c0"
CM022881.1	RepeatMasker	Unknown	22408108	22408526	2541	+	.	ID="RND-5_FAMILY-2990";Tend="1265";Tstart="879";shortTE="F";uid="647e9cfd-a9c3-4752-9934-13dc788374e5"
CM022881.1	RepeatMasker	Satellite	13027045	13027268	1395	+	.	ID="RND-6_FAMILY-46";Tend="1478";Tstart="1225";shortTE="F";uid="630e1679-ec4e-429b-997b-da724c241d75"
CM022881.1	RepeatMasker	Unknown	10294126	10294449	900	+	.	ID="RND-1_FAMILY-870";Tend="1987";Tstart="1599";shortTE="F";uid="c6284f7d-f745-4afc-ad4f-9146c1821a8d"
CM022881.1	RepeatMasker	Unknown	23529315	23529761	3208	+	.	ID="RND-6_FAMILY-1527";Tend="1371";Tstart="916";shortTE="F";uid="72062b67-9d41-470a-9698-bed5a77230d7"
CM022881.1	RepeatMasker	Unknown	17697145	17697497	2510	+	.	ID="RND-1_FAMILY-769";Tend="1283";Tstart="856";shortTE="F";uid="9f05ceaa-de4b-48b0-8cdb-b457ac2c4350"
CM022881.1	RepeatMasker	Unknown	28398614	28399484	6132	+	.	ID="RND-3_FAMILY-721";Tend="1733";Tstart="838";shortTE="F";uid="7dda72f1-5d09-48ee-ac9b-38a37e0c80c9"
CM022881.1	RepeatMasker	Unknown	28932564	28932871	2087	+	.	ID="RND-1_FAMILY-294";Tend="1553";Tstart="1254";shortTE="F";uid="199070ad-dacc-4170-9483-81bf66fde222"
CM022881.1	RepeatMasker	Unknown	20974377	20974604	1277	+	.	ID="RND-6_FAMILY-6119";Tend="642";Tstart="443";shortTE="F";uid="51f928f3-69c7-40d9-8355-30adba37254a"
CM022881.1	RepeatMasker	DNA/TcMar-Tc1	364260	364409	782	+	.	ID="RND-5_FAMILY-2403";Tend="1028";Tstart="880";shortTE="F";uid="28456bc9-7f18-41f0-8b51-87693d996b27"
CM022881.1	RepeatMasker	LINE/R1-LOA	1239963	1240099	1054	+	.	ID="RND-4_FAMILY-377";Tend="507";Tstart="371";shortTE="F";uid="f7a10bde-e7f5-405b-a9ca-78a0d7c9a36a"
CM022881.1	RepeatMasker	Unknown	19440724	19441163	1621	+	.	ID="RND-1_FAMILY-92";Tend="1763";Tstart="1306";shortTE="F";uid="5702470f-5aa1-465d-bb51-09d13b3b650f"
CM022881.1	RepeatMasker	Unknown	29843488	29843805	1482	+	.	ID="RND-6_FAMILY-1764";Tend="659";Tstart="348";shortTE="F";uid="c0f27b04-5ab5-4ac5-bf2c-9f7e603e2167"
CM022881.1	RepeatMasker	DNA	3161768	3162053	961	+	.	ID="RND-5_FAMILY-2114";Tend="1954";Tstart="1668";shortTE="F";uid="13b14f54-ae21-4bdd-a6a9-6f8b0738baf5"
CM022881.1	RepeatMasker	Unknown	592293	592416	1086	+	.	ID="RND-6_FAMILY-7290";Tend="1014";Tstart="891";shortTE="F";uid="854dd510-8ed4-4f9a-b3c0-dab1205ec512"
CM022881.1	RepeatMasker	DNA/TcMar-Tc1	26535465	26535931	1313	+	.	ID="MARINER-13_CFL";Tend="1299";Tstart="824";shortTE="F";uid="cea03099-b776-438d-820e-47627e901518"
CM022881.1	RepeatMasker	RC/Helitron	10073511	10073627	919	+	.	ID="RND-1_FAMILY-270";Tend="1048";Tstart="932";shortTE="F";uid="418d52a5-5676-4cc3-a10e-47a48462e4ec"
CM022881.1	RepeatMasker	Unknown	10354756	10355610	2047	+	.	ID="RND-6_FAMILY-1126";Tend="1560";Tstart="483";shortTE="F";uid="dad6d46c-3c86-4a82-9ebb-5cb3d378dfc1"
CM022881.1	RepeatMasker	LINE/I	11714572	11714726	1257	+	.	ID="RND-6_FAMILY-3072";Tend="958";Tstart="804";shortTE="F";uid="86fd7515-857f-4190-af33-5960301a3409"
CM022881.1	RepeatMasker	RC/Helitron	28008206	28008361	1144	+	.	ID="RND-6_FAMILY-12178";Tend="1145";Tstart="957";shortTE="F";uid="76782fe0-b4d2-4077-88f5-2042cd2b7a6b"
CM022881.1	RepeatMasker	DNA/TcMar-Tc1	28987552	28988026	2983	+	.	ID="RND-1_FAMILY-226";Tend="1412";Tstart="893";shortTE="F";uid="95a153ba-a11e-408c-8fc1-13844c55d21d"
CM022881.1	RepeatMasker	RC/Helitron	18880350	18880458	579	+	.	ID="RND-1_FAMILY-476";Tend="2045";Tstart="1941";shortTE="F";uid="2e24d1f1-1744-4360-87e4-eb8647c47927"
CM022881.1	RepeatMasker	LINE/Penelope	5397941	5398510	3659	+	.	ID="RND-5_FAMILY-178";Tend="1264";Tstart="702";shortTE="F";uid="29297afd-1dd6-46fc-b0c2-cb235baa3910"
CM022881.1	RepeatMasker	Unknown	29873749	29874046	1244	+	.	ID="RND-4_FAMILY-560";Tend="1162";Tstart="896";shortTE="F";uid="48a36b6c-e23a-4004-a36e-503c41cb6d05"
CM022881.1	RepeatMasker	RC/Helitron	12569449	12569612	498	+	.	ID="RND-1_FAMILY-314";Tend="441";Tstart="281";shortTE="F";uid="54c1ebcc-fe4a-4346-984e-03bbec648e66"
CM022881.1	RepeatMasker	DNA/hAT-Blackjack	5794935	5795216	842	+	.	ID="RND-5_FAMILY-595";TEgroup="ctg_8%7CRND-5_FAMILY-595%7C1";Tend="1075";Tstart="914";shortTE="F";uid="e0e7341c-c4dd-404b-b2d7-4ff1c35fc66b"
CM022881.1	RepeatMasker	Unknown	9589117	9589255	721	+	.	ID="RND-2_FAMILY-22";Tend="1087";Tstart="956";shortTE="F";uid="63c43fb0-caea-48c9-b175-df8ec05e33c0"
CM022881.1	RepeatMasker	Unknown	26798357	26798728	2835	+	.	ID="RND-1_FAMILY-232";Tend="1174";Tstart="803";shortTE="F";uid="595848cd-1eb2-4adc-b5c4-7397b83b2247"
CM022881.1	RepeatMasker	DNA/TcMar-Fot1	14559049	14559229	880	+	.	ID="RND-5_FAMILY-52";Tend="1063";Tstart="878";shortTE="F";uid="44648d20-fb78-476a-8013-22c7499535f2"
CM022881.1	RepeatMasker	DNA/TcMar-Tc1	1134200	1135071	7167	+	.	ID="RND-1_FAMILY-658";Tend="2302";Tstart="1432";shortTE="F";uid="7f4b1718-d29c-432b-8773-8639101d7819"
CM022881.1	RepeatMasker	DNA/Academ-1	7740765	7741333	3993	+	.	ID="RND-5_FAMILY-2350";Tend="1416";Tstart="844";shortTE="F";uid="32375b73-9365-4c60-863c-ec6880375d37"
CM022881.1	RepeatMasker	RC/Helitron	16524935	16525586	4386	+	.	ID="RND-6_FAMILY-707";Tend="1467";Tstart="827";shortTE="F";uid="801f8ed3-e6b2-41de-a12b-b38cfbcfc361"
CM022881.1	RepeatMasker	Unknown	943407	943602	879	+	.	ID="RND-6_FAMILY-8384";Tend="1331";Tstart="1133";shortTE="F";uid="34eee7f7-fca7-4588-99ee-337a60a0d7e2"
CM022881.1	RepeatMasker	DNA/hAT-Tip100	20597821	20598015	1153	+	.	ID="RND-1_FAMILY-585";Tend="1016";Tstart="842";shortTE="F";uid="233989d2-b3e8-40e8-9a11-5a91ef05c199"
CM022881.1	RepeatMasker	Unknown	2287736	2288442	2125	+	.	ID="RND-6_FAMILY-1688";Tend="1697";Tstart="1060";shortTE="F";uid="38e75744-934a-48c2-8836-81675ce0f004"
CM022881.1	RepeatMasker	Unknown	28355898	28356259	1549	+	.	ID="RND-1_FAMILY-251";Tend="496";Tstart="113";shortTE="F";uid="5ced1a9b-b920-466d-af77-d5b4b8641a54"
CM022881.1	RepeatMasker	DNA/P	20925428	20925598	820	+	.	ID="RND-5_FAMILY-2630";Tend="1878";Tstart="1669";shortTE="F";uid="930e93db-f05d-4002-bff4-d01aa9c42cbf"
CM022881.1	RepeatMasker	RC/Helitron	5992172	5992350	1074	+	.	ID="RND-1_FAMILY-999";Tend="1315";Tstart="1095";shortTE="F";uid="1df8f1d7-f463-40d1-b67d-b892182f010a"
CM022881.1	RepeatMasker	Unknown	24757452	24757610	597	+	.	ID="RND-6_FAMILY-5015";Tend="747";Tstart="591";shortTE="F";uid="08030783-266b-47e3-8fb8-7c8a5f87a44a"
CM022881.1	RepeatMasker	DNA/TcMar-Tc4	21399985	21400506	1420	+	.	ID="RND-1_FAMILY-503";TEgroup="ctg_8%7CRND-1_FAMILY-503%7C1";Tend="1909";Tstart="1620";shortTE="F";uid="88f59baf-43dc-4e9f-86e6-b99fa07fc347"
CM022881.1	RepeatMasker	DNA/TcMar-Tc1	4497310	4497423	777	+	.	ID="RND-5_FAMILY-1880";Tend="1040";Tstart="920";shortTE="F";uid="96e663f9-792a-4875-b359-538966c22626"
CM022881.1	RepeatMasker	DNA/TcMar-Mariner	542493	543125	3812	+	.	ID="RND-1_FAMILY-380";Tend="1329";Tstart="587";shortTE="F";uid="5ab185a7-206b-46d6-8de4-34b8e85e4b65"
CM022881.1	RepeatMasker	Unknown	28892929	28893060	665	+	.	ID="RND-6_FAMILY-9040";Tend="1287";Tstart="1155";shortTE="F";uid="20cd5d13-678c-47f4-9b53-a0f8a7375240"
CM022881.1	RepeatMasker	Unknown	24928905	24929010	510	+	.	ID="RND-1_FAMILY-256";Tend="1250";Tstart="1139";shortTE="F";uid="5d791f8f-1661-4e9e-a644-8f35f9a30e77"
CM022881.1	RepeatMasker	LINE/R1-LOA	16434142	16434287	644	+	.	ID="RND-4_FAMILY-994";Tend="1225";Tstart="1057";shortTE="F";uid="af03e7d4-8b92-49fe-a7ca-a46a2d938971"
CM022881.1	RepeatMasker	RC/Helitron	1770450	1771084	2841	+	.	ID="RND-1_FAMILY-95";Tend="1846";Tstart="1219";shortTE="F";uid="df8d7191-ecef-42aa-aa5a-65ea99676e96"
CM022881.1	RepeatMasker	Unknown	12411597	12412113	2925	+	.	ID="RND-4_FAMILY-132";Tend="1518";Tstart="953";shortTE="F";uid="4970cd0a-7dd7-4bdf-bdd7-48b2de4d9336"
CM022881.1	RepeatMasker	Unknown	29718974	29719402	3466	+	.	ID="RND-6_FAMILY-3656";Tend="1556";Tstart="1134";shortTE="F";uid="8e976710-ee51-4fac-93dc-d4ffdc78d9f6"
CM022881.1	RepeatMasker	Unknown	29186812	29186992	426	+	.	ID="RND-4_FAMILY-142";Tend="2278";Tstart="2099";shortTE="F";uid="17a646e5-f0bd-452c-ac3e-994bf04a3db5"
CM022881.1	RepeatMasker	RC/Helitron	26985158	26985265	775	+	.	ID="RND-6_FAMILY-317";Tend="1034";Tstart="922";shortTE="F";uid="0a6d9d11-6b65-4aee-b3cc-0fdc7e5acf7d"
CM022881.1	RepeatMasker	Unknown	7844401	7844765	984	+	.	ID="RND-4_FAMILY-452";Tend="1145";Tstart="740";shortTE="F";uid="62b98310-504d-48df-9a93-4845c2a1b463"
CM022881.1	RepeatMasker	LINE/Dong-R4	29979535	29980196	2107	+	.	ID="RND-6_FAMILY-3567";Tend="1727";Tstart="1039";shortTE="F";uid="cdb1d050-85cd-47fb-91bf-d33331bff361"
CM022881.1	RepeatMasker	Unknown	23895056	23896514	6286	+	.	ID="RND-6_FAMILY-1126";TEgroup="ctg_8%7CRND-6_FAMILY-1126%7C28";Tend="1707";Tstart="470";shortTE="F";uid="1e8466c3-635c-43fa-9bb8-f88b23e8e44b"
CM022881.1	RepeatMasker	Unknown	3226723	3227015	2313	+	.	ID="RND-1_FAMILY-218";Tend="1186";Tstart="901";shortTE="F";uid="087d4aaf-0836-4263-b6cf-74afa91dec8a"
CM022881.1	RepeatMasker	RC/Helitron	4692682	4692926	1119	+	.	ID="RND-1_FAMILY-193";Tend="925";Tstart="659";shortTE="F";uid="9ce700e7-40a6-46aa-bd4b-f613914fe33d"
CM022881.1	RepeatMasker	Satellite	15037574	15037784	494	+	.	ID="RND-6_FAMILY-46";Tend="1445";Tstart="1226";shortTE="F";uid="d1978e65-136c-4dc3-9a80-4b7950217196"
CM022881.1	RepeatMasker	Unknown	17625043	17625359	1683	+	.	ID="RND-3_FAMILY-254";Tend="1202";Tstart="871";shortTE="F";uid="42ec6f97-f1f2-4303-a6ea-208f3982ac91"
CM022881.1	RepeatMasker	RC/Helitron	27925596	27925723	542	+	.	ID="RND-5_FAMILY-848";Tend="1072";Tstart="940";shortTE="F";uid="77c83ea7-8395-490a-877c-54c85d6963f2"
CM022881.1	RepeatMasker	Satellite	4467259	4467765	2789	+	.	ID="RND-6_FAMILY-46";Tend="1494";Tstart="933";shortTE="F";uid="26e071bd-75dd-4cb2-956d-dc0edd537b10"
CM022881.1	RepeatMasker	DNA/hAT-Tip100	967379	967840	3538	+	.	ID="RND-1_FAMILY-217";Tend="1302";Tstart="839";shortTE="F";uid="70569556-744a-425b-a388-e3b9ca018efa"
CM022881.1	RepeatMasker	RC/Helitron	19509492	19509898	2443	+	.	ID="RND-4_FAMILY-2756";Tend="1364";Tstart="940";shortTE="F";uid="ab8f16a1-df03-484f-94ee-539824f9a5e9"
CM022881.1	RepeatMasker	Unknown	824577	825038	3489	+	.	ID="RND-6_FAMILY-1527";Tend="1372";Tstart="913";shortTE="F";uid="8efb7839-944c-4d75-9393-53cdbe68ebed"
CM022881.1	RepeatMasker	Unknown	19121923	19122094	920	+	.	ID="RND-1_FAMILY-777";Tend="1481";Tstart="1308";shortTE="F";uid="d487e5f3-8744-43cf-a941-019bf8d28d59"
CM022881.1	RepeatMasker	Satellite	2940104	2940413	1583	+	.	ID="RND-5_FAMILY-399";Tend="1212";Tstart="902";shortTE="F";uid="188aeba4-55fc-41bb-b792-25700de72725"
CM022881.1	RepeatMasker	Unknown	24111113	24111549	3028	+	.	ID="RND-1_FAMILY-342";Tend="1320";Tstart="872";shortTE="F";uid="e025fa1e-ea9a-4221-8042-3f9b4102b2f6"
CM022881.1	RepeatMasker	DNA/TcMar-Tc1	25803995	25804694	3682	+	.	ID="RND-1_FAMILY-961";Tend="1763";Tstart="1042";shortTE="F";uid="930c66b0-d857-46e2-8ca8-907eaf5fe129"
CM022881.1	RepeatMasker	Unknown	19213905	19214294	1082	+	.	ID="RND-6_FAMILY-6755";TEgroup="ctg_8%7CRND-6_FAMILY-6755%7C8";Tend="1398";Tstart="1073";shortTE="F";uid="41e20c09-9b3b-464d-88de-c5076162e245"
CM022881.1	RepeatMasker	RC/Helitron	9748538	9748756	1632	+	.	ID="RND-1_FAMILY-193";Tend="1995";Tstart="1762";shortTE="F";uid="0fa0c218-07cc-4d69-bee3-7a82499d9c5c"
CM022881.1	RepeatMasker	RC/Helitron	30294340	30294581	1772	+	.	ID="RND-6_FAMILY-17586";Tend="2316";Tstart="2071";shortTE="F";uid="c7ae4364-e559-4e78-9711-af94a18b625b"
CM022881.1	RepeatMasker	Unknown	18495724	18496110	684	+	.	ID="RND-6_FAMILY-4063";TEgroup="ctg_8%7CRND-6_FAMILY-4063%7C1";Tend="1404";Tstart="1027";shortTE="T";uid="9631f0e7-72fd-44fd-a8d2-0176351ff7b3"
CM022881.1	RepeatMasker	Unknown	8160544	8160866	1915	+	.	ID="RND-6_FAMILY-7290";Tend="1443";Tstart="1150";shortTE="F";uid="5ad2d1f6-a098-47ea-a378-33af4574dce4"
CM022881.1	RepeatMasker	RC/Helitron	18911678	18911866	942	+	.	ID="RND-1_FAMILY-204";Tend="2674";Tstart="2499";shortTE="F";uid="733b63dd-f7c3-4033-a388-e326bb4a9d3e"
CM022881.1	RepeatMasker	Unknown	27375659	27375777	1049	+	.	ID="RND-6_FAMILY-2918";Tend="1600";Tstart="1482";shortTE="F";uid="1240ccea-e9e7-45ac-ab01-c0d0ec442641"
CM022881.1	RepeatMasker	RC/Helitron	11935004	11935130	1105	+	.	ID="RND-1_FAMILY-234";Tend="2264";Tstart="2137";shortTE="F";uid="d88e7631-2e29-4da8-b20e-c9f9222a929e"
CM022881.1	RepeatMasker	Unknown	1887632	1887833	1317	+	.	ID="RND-1_FAMILY-665";Tend="1128";Tstart="920";shortTE="F";uid="a5d684e3-45d8-47c5-88cf-093ceeda5b39"
CM022881.1	RepeatMasker	Satellite	6964028	6964503	3417	+	.	ID="RND-6_FAMILY-46";Tend="1511";Tstart="1019";shortTE="F";uid="905bbaa7-280a-486a-81cf-cd20815a1a83"
CM022881.1	RepeatMasker	Unknown	27188429	27188664	1442	+	.	ID="RND-3_FAMILY-254";Tend="1152";Tstart="933";shortTE="F";uid="75dc9d24-b784-4026-82fc-5293a2040afb"
CM022881.1	RepeatMasker	Unknown	12541969	12542381	3692	+	.	ID="RND-1_FAMILY-384";Tend="2539";Tstart="2127";shortTE="F";uid="d41f1432-cd89-41ac-8c60-a4de8c2b5ae6"
CM022881.1	RepeatMasker	Unknown	16662734	16662844	470	+	.	ID="RND-1_FAMILY-11";Tend="899";Tstart="790";shortTE="F";uid="2dcc04d1-d5a9-488f-b8ea-07ab8fd5570e"
CM022881.1	RepeatMasker	RC/Helitron	5383945	5384220	1453	+	.	ID="RND-1_FAMILY-95";Tend="1877";Tstart="1590";shortTE="F";uid="d00046a1-8e3f-4658-ba2e-538b8a0a45cb"
CM022881.1	RepeatMasker	RC/Helitron	29271320	29271453	940	+	.	ID="RND-5_FAMILY-848";Tend="1241";Tstart="1107";shortTE="F";uid="61f806b1-281c-4d4c-a33b-0d43e1517961"
CM022881.1	RepeatMasker	Unknown	7717401	7717688	1695	+	.	ID="RND-6_FAMILY-7290";Tend="1428";Tstart="1151";shortTE="F";uid="0304458e-bf0a-4106-9345-45a8c8d5440b"
CM022881.1	RepeatMasker	SINE/tRNA-RTE	17576277	17576448	866	+	.	ID="RND-6_FAMILY-1330";Tend="1120";Tstart="921";shortTE="F";uid="cadef049-8440-42d1-9be3-5c91b93ef2ed"
CM022881.1	RepeatMasker	RC/Helitron	18067642	18067836	1272	+	.	ID="RND-6_FAMILY-4124";Tend="1748";Tstart="1536";shortTE="F";uid="42590b69-5393-4304-b1dc-448fb780048a"
CM022881.1	RepeatMasker	DNA	27470424	27470596	518	+	.	ID="RND-5_FAMILY-3669";Tend="1179";Tstart="1021";shortTE="F";uid="b0a235c4-d0e0-4762-a9af-c84f4c21a8c7"
CM022881.1	RepeatMasker	DNA/hAT-Blackjack	25702448	25702616	908	+	.	ID="RND-4_FAMILY-1024";Tend="545";Tstart="379";shortTE="F";uid="cb345fe8-a2ca-4907-85b7-72d2a096f588"
CM022881.1	RepeatMasker	DNA/TcMar-Tc1	16489153	16489273	861	+	.	ID="RND-1_FAMILY-288";Tend="1099";Tstart="978";shortTE="F";uid="15207bc5-2f0b-43e8-a73b-f3e7e7b6928d"
CM022881.1	RepeatMasker	Unknown	23570053	23570189	777	+	.	ID="RND-1_FAMILY-680";Tend="1059";Tstart="939";shortTE="F";uid="22ecceda-93c5-4c76-9d78-5d0c11a70c4a"
CM022881.1	RepeatMasker	DNA/PIF-Harbinger	26331662	26331786	957	+	.	ID="RND-1_FAMILY-229";Tend="993";Tstart="871";shortTE="F";uid="18435b68-8851-437d-b3ef-d37839f55e31"
CM022881.1	RepeatMasker	Unknown	4184773	4184936	1075	+	.	ID="RND-5_FAMILY-1590";Tend="1680";Tstart="1514";shortTE="F";uid="840aa2ad-1cc1-47f2-a52f-caeb98cafbc5"
CM022881.1	RepeatMasker	Unknown	5961656	5962487	5755	+	.	ID="RND-1_FAMILY-358";Tend="1328";Tstart="437";shortTE="F";uid="1f7a562e-8a2e-42b9-a295-e4fc6891d7f7"
CM022881.1	RepeatMasker	Unknown	12584449	12584998	2532	+	.	ID="RND-1_FAMILY-795";Tend="2084";Tstart="1713";shortTE="F";uid="3e759334-10d7-46f7-b27a-70aee3ce2ed0"
CM022881.1	RepeatMasker	Unknown	20304905	20305077	738	+	.	ID="RND-1_FAMILY-39";Tend="1346";Tstart="1169";shortTE="F";uid="af26e35f-2be7-42c2-b006-a8f08c485c12"
CM022881.1	RepeatMasker	Unknown	12962539	12962877	2755	+	.	ID="RND-1_FAMILY-294";Tend="1601";Tstart="1263";shortTE="F";uid="20d05280-5165-4361-ac95-8044653e1dc2"
CM022881.1	RepeatMasker	Unknown	11983067	11983601	3549	+	.	ID="RND-5_FAMILY-502";Tend="1537";Tstart="989";shortTE="F";uid="35898e87-49d9-47d1-ab94-a6246bb59b3c"
CM022881.1	RepeatMasker	Satellite	27391287	27391493	1193	+	.	ID="RND-6_FAMILY-46";Tend="1501";Tstart="1294";shortTE="F";uid="01fed68b-3cfa-4e3d-b9bc-5fdbfd4367b9"
CM022881.1	RepeatMasker	DNA	11588169	11588652	4060	+	.	ID="RND-5_FAMILY-2114";Tend="2670";Tstart="2186";shortTE="F";uid="85aa4f71-6d61-439e-b0af-6c5905d3dd38"
CM022881.1	RepeatMasker	Unknown	25624614	25624762	496	+	.	ID="RND-6_FAMILY-2400";Tend="1326";Tstart="1168";shortTE="F";uid="15fec788-b5fe-4498-b180-4c8a39c375cb"
CM022881.1	RepeatMasker	DNA/TcMar-Tc1	10370286	10370416	1112	+	.	ID="RND-1_FAMILY-114";Tend="2504";Tstart="2374";shortTE="F";uid="22112d20-c432-47d2-be85-63db72d4294e"
CM022881.1	RepeatMasker	LINE/L2	12529329	12529552	1057	+	.	ID="RND-5_FAMILY-1485";Tend="782";Tstart="553";shortTE="F";uid="4e4afcca-9e4f-4004-b52b-158ea6266127"
CM022881.1	RepeatMasker	RC/Helitron	10359002	10359315	1304	+	.	ID="RND-6_FAMILY-20544";Tend="1544";Tstart="1217";shortTE="F";uid="f861598a-74fb-4851-9714-52e9ea450d9f"
CM022881.1	RepeatMasker	Unknown	627101	627453	1896	+	.	ID="RND-6_FAMILY-6755";Tend="1406";Tstart="1066";shortTE="F";uid="880a17d9-0685-4c8d-8cfd-5e7cc8d0f601"
CM022881.1	RepeatMasker	Unknown	24603993	24604329	2242	+	.	ID="RND-6_FAMILY-1447";Tend="920";Tstart="584";shortTE="F";uid="8a396989-4530-424f-930c-71b20e9c4ae4"
CM022881.1	RepeatMasker	DNA/TcMar-Tc1	12113035	12113952	3871	+	.	ID="RND-1_FAMILY-114";Tend="2054";Tstart="1129";shortTE="F";uid="5958adb4-e26d-43b6-9fb1-d782ee210e0f"
CM022881.1	RepeatMasker	SINE/tRNA-RTE	21107590	21107763	1366	+	.	ID="RND-1_FAMILY-29";Tend="978";Tstart="805";shortTE="F";uid="2c716bba-c7b6-41d5-aba6-05c47a0414df"
CM022881.1	RepeatMasker	Unknown	16672577	16672800	1422	+	.	ID="RND-6_FAMILY-7290";Tend="1404";Tstart="1164";shortTE="F";uid="14f5a167-43ee-4021-8e82-967cba1459fa"
CM022881.1	RepeatMasker	Unknown	9922468	9922578	525	+	.	ID="RND-4_FAMILY-560";Tend="1173";Tstart="1054";shortTE="F";uid="f3c5ac86-9061-444f-a723-2b8c52d434f7"
CM022881.1	RepeatMasker	Unknown	17901334	17901526	670	+	.	ID="RND-1_FAMILY-191";Tend="1218";Tstart="1018";shortTE="F";uid="1fba5ff7-31f1-4614-a136-342086b781ae"
CM022881.1	RepeatMasker	RC/Helitron	17506761	17506865	445	+	.	ID="HELITRON-2_AVAN";Tend="682";Tstart="573";shortTE="F";uid="39bdeb9e-f166-4973-8377-1be063d1599f"
CM022881.1	RepeatMasker	LINE/RTE-BovB	21193737	21193941	1521	+	.	ID="RND-1_FAMILY-75";Tend="1823";Tstart="1603";shortTE="F";uid="556c28f5-e17b-4619-ada1-c15d1ed266b4"
CM022881.1	RepeatMasker	DNA/TcMar-Tc1	6439464	6439988	1618	+	.	ID="rnd-5_family-863";Tend="1425";Tstart="953";shortTE="F";uid="105d71cf-29b8-4911-b701-ddba47f79ba7"
CM022881.1	RepeatMasker	Unknown	4070813	4071138	1765	+	.	ID="RND-6_FAMILY-6755";Tend="1404";Tstart="1017";shortTE="F";uid="9b4a1a64-0f37-4fce-8cb0-f061d5e3ad36"
CM022881.1	RepeatMasker	LINE/I-Jockey	13612469	13612600	792	+	.	ID="RND-4_FAMILY-1457";Tend="1081";Tstart="937";shortTE="F";uid="2e6bbf3d-2db7-4142-80a4-09944fbf0d5d"
CM022881.1	RepeatMasker	Unknown	11938864	11938970	554	+	.	ID="RND-5_FAMILY-650";Tend="886";Tstart="781";shortTE="F";uid="6d992023-91f2-4052-84e3-cf4fa160f43d"
CM022881.1	RepeatMasker	RC/Helitron	22685549	22685851	1599	+	.	ID="RND-5_FAMILY-848";Tend="1570";Tstart="1266";shortTE="F";uid="1b9a9791-a861-4630-a134-a241a6f36523"
CM022881.1	RepeatMasker	Unknown	19185196	19185669	2192	+	.	ID="RND-1_FAMILY-607";Tend="1217";Tstart="692";shortTE="F";uid="5c520556-2d9e-4a74-9f48-3fba18b1c80a"
CM022881.1	RepeatMasker	DNA/TcMar?	171560	171902	1883	+	.	ID="RND-6_FAMILY-2379";Tend="737";Tstart="430";shortTE="F";uid="fe62e731-16d5-4aa9-b33d-98580dcdd655"
CM022881.1	RepeatMasker	Unknown	1652091	1652259	480	+	.	ID="RND-6_FAMILY-6579";Tend="1314";Tstart="1139";shortTE="F";uid="c4d4c50e-93be-4003-b417-d1a775508fcb"
CM022881.1	RepeatMasker	Unknown	16306560	16306911	546	+	.	ID="RND-1_FAMILY-470";TEgroup="ctg_8%7CRND-1_FAMILY-470%7C3";Tend="1495";Tstart="886";shortTE="T";uid="f1c8f4de-0773-4ded-80ec-15c53f9d50cb"
CM022881.1	RepeatMasker	LINE/RTE-BovB	11163989	11164215	1269	+	.	ID="RND-1_FAMILY-75";Tend="1822";Tstart="1607";shortTE="F";uid="e121c61e-e930-4acc-9b16-c89a66811f62"
CM022881.1	RepeatMasker	DNA/TcMar-Tc1	17729886	17730368	908	+	.	ID="RND-1_FAMILY-1118";Tend="1479";Tstart="914";shortTE="F";uid="168e5b1c-e3ae-40d0-8dd3-275bf6a0ac0b"
CM022881.1	RepeatMasker	Unknown	11204347	11204468	551	+	.	ID="RND-5_FAMILY-650";Tend="1196";Tstart="1059";shortTE="F";uid="ac27e9f3-89b4-4efa-acb3-e4972d6e19e4"
CM022881.1	RepeatMasker	LINE/RTE-BovB	3448830	3449221	845	+	.	ID="RND-4_FAMILY-543";Tend="482";Tstart="183";shortTE="F";uid="e1dbcfcb-d335-44b8-860d-471995dd928c"
CM022881.1	RepeatMasker	RC/Helitron	6926993	6928192	9736	+	.	ID="RND-1_FAMILY-6";Tend="2005";Tstart="831";shortTE="F";uid="3b67c28c-fb12-4f08-94a9-f2749666c698"
CM022881.1	RepeatMasker	Unknown	25354879	25355304	3156	+	.	ID="RND-6_FAMILY-8178";Tend="1488";Tstart="1069";shortTE="F";uid="54fc1726-1533-40f1-996c-68aabe1da092"
CM022881.1	RepeatMasker	RC/Helitron	15954477	15955069	2651	+	.	ID="RND-4_FAMILY-1";Tend="1124";Tstart="481";shortTE="F";uid="0f8d4b59-6255-48c2-8c3b-d422fe08a18c"
CM022881.1	RepeatMasker	Unknown	27580282	27580384	789	+	.	ID="RND-5_FAMILY-2990";Tend="945";Tstart="843";shortTE="F";uid="d96d07ed-4bf2-49f7-a1dc-8f45ab029e38"
CM022881.1	RepeatMasker	DNA/hAT-Blackjack	4896944	4897115	822	+	.	ID="RND-1_FAMILY-555";Tend="1527";Tstart="1385";shortTE="F";uid="76a640ec-f817-4c2c-9576-56769fd27186"
CM022881.1	RepeatMasker	SINE/5S	25820058	25820359	1484	+	.	ID="RND-5_FAMILY-1177";Tend="1126";Tstart="824";shortTE="F";uid="e09d66d6-34e8-47e9-9762-f4c5482a9879"
CM022881.1	RepeatMasker	RC/Helitron	16047246	16047584	2267	+	.	ID="RND-6_FAMILY-17586";Tend="2319";Tstart="1934";shortTE="F";uid="94cb5c16-8c9c-43b4-b72c-84ad9a9269c3"
CM022881.1	RepeatMasker	Satellite	8763626	8764179	3459	+	.	ID="RND-6_FAMILY-577";Tend="1294";Tstart="754";shortTE="F";uid="cb74901e-bcb9-4c0d-9aed-f2227bb386f3"
CM022881.1	RepeatMasker	LINE/CR1	20074881	20075087	1440	+	.	ID="RND-5_FAMILY-249";Tend="1529";Tstart="1325";shortTE="F";uid="9744a8e1-5788-4582-aae5-8c7d94c26764"
CM022881.1	RepeatMasker	Unknown	19708346	19708959	2480	+	.	ID="RND-6_FAMILY-13993";TEgroup="ctg_8%7CRND-6_FAMILY-13993%7C3";Tend="1651";Tstart="1144";shortTE="F";uid="98c9dea8-5518-427a-9d84-6d713738fa9a"
CM022881.1	RepeatMasker	Unknown	13177281	13177392	589	+	.	ID="RND-1_FAMILY-1014";Tend="556";Tstart="446";shortTE="F";uid="5674c1d7-e7ec-43c4-9ba6-0a052fb25e25"
CM022881.1	RepeatMasker	Unknown	746519	746698	1376	+	.	ID="RND-2_FAMILY-87";Tend="1318";Tstart="1135";shortTE="F";uid="347443ff-8124-49d2-a7e4-b1a8aa736e64"
CM022881.1	RepeatMasker	DNA/hAT-Tip100	26258012	26258475	2384	+	.	ID="RND-1_FAMILY-209";Tend="1268";Tstart="877";shortTE="F";uid="d7d51e89-3518-479e-882e-c263c10f35cc"
CM022881.1	RepeatMasker	LINE/CRE	23936627	23936866	1974	+	.	ID="RND-5_FAMILY-1280";Tend="982";Tstart="741";shortTE="F";uid="eed2024c-cecd-42cd-9344-3bae015a5fd8"
CM022881.1	RepeatMasker	DNA/hAT-hATx	3506243	3506458	1201	+	.	ID="RND-1_FAMILY-405";Tend="1199";Tstart="959";shortTE="F";uid="0f232a88-43ba-49c8-984e-b8e8c637efc0"
CM022881.1	RepeatMasker	Unknown	8267030	8267205	684	+	.	ID="RND-1_FAMILY-159";Tend="1169";Tstart="982";shortTE="F";uid="cbff90bd-095c-473f-be00-d61ac8e1af28"
CM022881.1	RepeatMasker	SINE/tRNA-RTE	5641830	5641978	897	+	.	ID="RND-1_FAMILY-48";Tend="1167";Tstart="1027";shortTE="F";uid="537bd38a-514b-457b-86c2-646166403b74"
CM022881.1	RepeatMasker	Unknown	12037924	12038267	2635	+	.	ID="RND-5_FAMILY-650";Tend="1729";Tstart="1373";shortTE="F";uid="a92e252c-6166-4c44-a5f7-da5975bd73c8"
CM022881.1	RepeatMasker	DNA/TcMar-Tc1	13502260	13502833	3867	+	.	ID="RND-1_FAMILY-226";TEgroup="ctg_8%7CRND-1_FAMILY-226%7C20";Tend="1385";Tstart="894";shortTE="F";uid="aabafcff-e2c8-476c-8157-a985b5f096e0"
CM022881.1	RepeatMasker	Unknown	9603376	9604012	4032	+	.	ID="RND-1_FAMILY-49";Tend="1523";Tstart="964";shortTE="F";uid="1e4ad138-ba80-4bb3-9c54-52ca9cc20cf7"
CM022881.1	RepeatMasker	RC/Helitron	10602454	10602949	856	+	.	ID="RND-1_FAMILY-193";TEgroup="ctg_8%7CRND-1_FAMILY-193%7C26";Tend="1093";Tstart="714";shortTE="F";uid="5f193e6d-7a39-4cc3-858a-89ada9116750"
CM022881.1	RepeatMasker	Unknown	30221112	30221217	886	+	.	ID="RND-1_FAMILY-147";Tend="1301";Tstart="1196";shortTE="F";uid="97614b14-d16d-402c-bec8-6d0e77953c9b"
CM022881.1	RepeatMasker	Unknown	20542161	20542585	1837	+	.	ID="RND-1_FAMILY-727";TEgroup="ctg_8%7CRND-1_FAMILY-727%7C1";Tend="1454";Tstart="912";shortTE="F";uid="856a28d2-48df-42ea-888f-210a3e37770e"
CM022881.1	RepeatMasker	LTR	7186976	7187561	4580	+	.	ID="RND-6_FAMILY-934";Tend="1139";Tstart="562";shortTE="F";uid="03493307-47be-4fe0-a193-ee3405620eef"
CM022881.1	RepeatMasker	DNA/TcMar-Tc1	6791881	6792031	1090	+	.	ID="RND-4_FAMILY-1191";Tend="1276";Tstart="1131";shortTE="F";uid="0430f0c3-e8e1-44ce-93fd-4a20733631b8"
CM022881.1	RepeatMasker	Unknown	6305504	6305785	2255	+	.	ID="RND-5_FAMILY-2048";Tend="1167";Tstart="890";shortTE="F";uid="eb547437-3afe-4e2a-860c-513334aaf63d"
CM022881.1	RepeatMasker	Unknown	29192994	29193165	695	+	.	ID="RND-1_FAMILY-92";Tend="1839";Tstart="1672";shortTE="F";uid="5d82bf0a-c9a4-4b25-8bac-dc8c80a4fa56"
CM022881.1	RepeatMasker	Unknown	15523898	15524031	545	+	.	ID="RND-4_FAMILY-30";Tend="1039";Tstart="910";shortTE="F";uid="a9e58b2b-13f1-41a9-bd3b-c8d3e4307e4d"
CM022881.1	RepeatMasker	Unknown	24358343	24358474	649	+	.	ID="RND-6_FAMILY-7290";Tend="1432";Tstart="1290";shortTE="F";uid="6a3b8156-0ec3-44d1-add6-8d4c8e03581f"
CM022881.1	RepeatMasker	LINE/RTE-BovB	16291547	16291846	1552	+	.	ID="RND-1_FAMILY-30";Tend="1116";Tstart="802";shortTE="F";uid="4b9e5ebc-0510-4d5d-bbbc-0d20dc61c3b1"
CM022881.1	RepeatMasker	RC/Helitron	11555929	11556072	1165	+	.	ID="RND-6_FAMILY-12178";Tend="1102";Tstart="957";shortTE="F";uid="ac9b32b1-af29-425a-bd5d-0be38fec36bf"
CM022881.1	RepeatMasker	RC/Helitron	14189247	14189433	1463	+	.	ID="RND-1_FAMILY-285";Tend="1027";Tstart="828";shortTE="F";uid="2c8ce3b9-87f7-4b53-aa08-644a28853896"
CM022881.1	RepeatMasker	Unknown	18066454	18066606	947	+	.	ID="RND-4_FAMILY-4275";Tend="1086";Tstart="938";shortTE="F";uid="82232e6a-9ce9-400d-b337-1a3d21816939"
CM022881.1	RepeatMasker	LTR/Gypsy	21526290	21527598	1952	+	.	ID="GYPSY39-I_AG";Tend="3727";Tstart="1863";shortTE="F";uid="dccafc9b-e56b-413d-b2af-adfac919193d"
CM022881.1	RepeatMasker	Satellite	25048899	25049093	1007	+	.	ID="RND-6_FAMILY-46";Tend="1495";Tstart="1295";shortTE="F";uid="be02872b-99c5-44c6-beda-fd166ec25925"
CM022881.1	RepeatMasker	Unknown	60980	61149	886	+	.	ID="RND-6_FAMILY-1688";Tend="1122";Tstart="908";shortTE="F";uid="fd03d9cd-a140-46b0-a97e-4a9ac7e30da6"
CM022881.1	RepeatMasker	DNA/hAT?	4749001	4749575	3204	+	.	ID="RND-1_FAMILY-642";Tend="1577";Tstart="950";shortTE="F";uid="d62ee188-5e7a-4811-b78c-01bc69c0d3a9"
CM022881.1	RepeatMasker	DNA/hAT-Tip100	7275013	7275123	714	+	.	ID="RND-6_FAMILY-6216";Tend="1008";Tstart="890";shortTE="F";uid="59343e69-ef7a-46e4-ba2a-6a271086138d"
CM022881.1	RepeatMasker	Unknown	1489221	1489618	1088	+	.	ID="RND-6_FAMILY-15185";Tend="442";Tstart="85";shortTE="F";uid="a69f95a5-4b2c-4905-86b9-f24381201455"
CM022881.1	RepeatMasker	Unknown	21461405	21461579	748	+	.	ID="RND-1_FAMILY-690";Tend="1072";Tstart="911";shortTE="F";uid="6ed938dd-06a0-4512-938f-8be0dcf09d6c"
CM022881.1	RepeatMasker	RC/Helitron	28396311	28396435	880	+	.	ID="RND-1_FAMILY-1108";Tend="1712";Tstart="1597";shortTE="F";uid="db4c9d38-044f-4a86-af92-edb76192fc8c"
CM022881.1	RepeatMasker	Unknown	28184915	28185020	656	+	.	ID="RND-6_FAMILY-1901";Tend="1438";Tstart="1311";shortTE="F";uid="2ab71ada-6272-4be2-a51a-4303b6d3c1c7"
CM022881.1	RepeatMasker	Unknown	6025774	6025892	921	+	.	ID="RND-6_FAMILY-4907";Tend="1122";Tstart="1004";shortTE="F";uid="09f5c3a7-4399-40fb-8449-42f2561ccb99"
CM022881.1	RepeatMasker	Unknown	750241	750343	919	+	.	ID="RND-1_FAMILY-616";Tend="1570";Tstart="1468";shortTE="F";uid="01073793-f75c-4d29-8db1-4d789fa52ff7"
CM022881.1	RepeatMasker	RC/Helitron	18658271	18658747	2835	+	.	ID="RND-4_FAMILY-2756";Tend="1377";Tstart="902";shortTE="F";uid="ebbe3c2f-376c-49ee-a732-1958250b9ec7"
CM022881.1	RepeatMasker	DNA/TcMar-Tc1	5822017	5822198	1374	+	.	ID="RND-1_FAMILY-455";Tend="1660";Tstart="1475";shortTE="F";uid="805b1118-30f9-4fd6-ac6c-bce4197552ca"
CM022881.1	RepeatMasker	Unknown	23223580	23223745	1089	+	.	ID="RND-6_FAMILY-1126";Tend="1617";Tstart="1452";shortTE="F";uid="df52aa04-a611-4182-98d6-a49d79711f68"
CM022881.1	RepeatMasker	Unknown	12496746	12497093	2616	+	.	ID="RND-1_FAMILY-394";Tend="1288";Tstart="943";shortTE="F";uid="a0fda95b-be68-404d-a881-8a9c91a003ae"
CM022881.1	RepeatMasker	Unknown	394902	395175	2044	+	.	ID="RND-6_FAMILY-6755";Tend="1293";Tstart="1019";shortTE="F";uid="c6fff0cc-8b39-475c-ac48-46c6fd0542d6"
CM022881.1	RepeatMasker	DNA/TcMar-Tc1	15825264	15825464	445	+	.	ID="MARINER-6_HSAL";Tend="920";Tstart="717";shortTE="F";uid="4218b61b-4cd7-4da9-b3b0-9f48a9624645"
CM022881.1	RepeatMasker	RC/Helitron	5582679	5582929	1921	+	.	ID="RND-1_FAMILY-35";Tend="1096";Tstart="844";shortTE="F";uid="5539ef3c-caed-40ea-941d-b2788f977f8c"
CM022881.1	RepeatMasker	DNA/TcMar-Mariner	18394211	18394978	2028	+	.	ID="rnd-5_family-1509";Tend="1318";Tstart="671";shortTE="F";uid="61b1f0ca-9df9-4ada-87c0-263a404d5ef0"
CM022881.1	RepeatMasker	Unknown	12875293	12875405	520	+	.	ID="RND-4_FAMILY-30";Tend="1160";Tstart="1038";shortTE="F";uid="dfd4eb92-a4d7-44a3-a9fc-00a6cd741594"
CM022881.1	RepeatMasker	Unknown	11038923	11039095	952	+	.	ID="RND-4_FAMILY-337";Tend="1203";Tstart="1029";shortTE="F";uid="ffb7cd45-c79e-4aef-915a-d83353bceb53"
CM022881.1	RepeatMasker	Unknown	22276823	22277057	663	+	.	ID="RND-6_FAMILY-503";Tend="1094";Tstart="864";shortTE="F";uid="32c3c3bc-1d2d-473c-85b9-d98c18319df9"
CM022881.1	RepeatMasker	Unknown	11905689	11906071	1871	+	.	ID="RND-1_FAMILY-191";Tend="2105";Tstart="1720";shortTE="F";uid="55e80fee-7351-4886-af31-13c6397ca179"
CM022881.1	RepeatMasker	Unknown	5045803	5046043	1161	+	.	ID="RND-1_FAMILY-422";Tend="1160";Tstart="906";shortTE="F";uid="1eaf45aa-1673-4b9c-b101-d49b18049486"
CM022881.1	RepeatMasker	RC/Helitron	19371385	19372489	2453	+	.	ID="RND-6_FAMILY-17586";TEgroup="ctg_8%7CRND-6_FAMILY-17586%7C5";Tend="2306";Tstart="660";shortTE="F";uid="7f638c2d-2d5f-44ac-b75c-7728f7451bbe"
CM022881.1	RepeatMasker	Unknown	15952354	15952550	1075	+	.	ID="RND-6_FAMILY-3656";Tend="1556";Tstart="1376";shortTE="F";uid="e813accb-af6c-4721-9ce1-c3d10afbf775"
CM022881.1	RepeatMasker	Unknown	25284193	25284553	1371	+	.	ID="RND-6_FAMILY-197";TEgroup="ctg_8%7CRND-6_FAMILY-197%7C2";Tend="1422";Tstart="1190";shortTE="F";uid="807d29de-c915-47b5-9297-e0b33f043273"
CM022881.1	RepeatMasker	LINE	10210977	10211137	474	+	.	ID="RND-6_FAMILY-1888";Tend="1314";Tstart="1114";shortTE="F";uid="221c4feb-61a0-4c66-86bd-96f1c6fd961e"
CM022881.1	RepeatMasker	DNA/CMC-Chapaev-3	9626479	9626973	3140	+	.	ID="RND-5_FAMILY-2511";Tend="1380";Tstart="902";shortTE="F";uid="c7c87076-922c-44b0-9b0e-f311a9ccdefd"
CM022881.1	RepeatMasker	Unknown	3051815	3052219	2439	+	.	ID="RND-1_FAMILY-963";Tend="1728";Tstart="1317";shortTE="F";uid="efa55efc-f5e1-484a-92f2-1f5af9f14c67"
CM022881.1	RepeatMasker	Unknown	9419191	9419435	679	+	.	ID="RND-6_FAMILY-5183";Tend="1538";Tstart="1187";shortTE="F";uid="56cc8d4c-32f7-4f1d-9743-77293c24990b"
CM022881.1	RepeatMasker	DNA/hAT-Charlie	29520090	29521001	6416	+	.	ID="RND-1_FAMILY-582";Tend="1856";Tstart="935";shortTE="F";uid="562b596c-4047-4f59-adc8-32635dd35ddc"
CM022881.1	RepeatMasker	DNA/hAT-Tip100	17790557	17790726	1275	+	.	ID="RND-6_FAMILY-3283";Tend="1005";Tstart="827";shortTE="F";uid="ee974bbc-462d-474a-86d0-2bbee30e38d3"
CM022881.1	RepeatMasker	Unknown	12775013	12775424	3390	+	.	ID="RND-5_FAMILY-3189";Tend="3076";Tstart="2665";shortTE="F";uid="9df83f37-fbb0-44c6-98d2-0b0c175e94a6"
CM022881.1	RepeatMasker	RC/Helitron	11064745	11064867	763	+	.	ID="RND-6_FAMILY-4124";Tend="1267";Tstart="1145";shortTE="F";uid="2a06d849-3951-4fb1-ab55-d71ef60c2f44"
CM022881.1	RepeatMasker	Unknown	13616407	13616569	678	+	.	ID="RND-6_FAMILY-8017";Tend="1424";Tstart="1274";shortTE="F";uid="8c459ab2-d5e8-4c13-b701-78de41576396"
CM022881.1	RepeatMasker	RC/Helitron	4445853	4446112	1283	+	.	ID="RND-1_FAMILY-50";Tend="1183";Tstart="892";shortTE="F";uid="69a61ba0-9484-471e-98c1-ac1d5e04efd7"
CM022881.1	RepeatMasker	DNA/TcMar-Tc1	24753425	24753915	3008	+	.	ID="RND-1_FAMILY-698";Tend="1391";Tstart="851";shortTE="F";uid="19175b67-0706-4bd0-aa8a-86cf42bf66a5"
CM022881.1	RepeatMasker	RC/Helitron	21783540	21783737	1619	+	.	ID="RND-1_FAMILY-285";Tend="1093";Tstart="888";shortTE="F";uid="2fecfb16-6379-46e7-9150-82223add3d13"
CM022881.1	RepeatMasker	DNA/hAT-Tip100	10427857	10428032	602	+	.	ID="RND-6_FAMILY-8566";Tend="1432";Tstart="1248";shortTE="F";uid="9fb6d659-24fd-46f0-a958-6c2bd0898657"
CM022881.1	RepeatMasker	RC/Helitron	28690582	28690774	937	+	.	ID="RND-5_FAMILY-848";Tend="1124";Tstart="917";shortTE="F";uid="50f5ff6c-5b2c-4921-8c12-a141c2c31ca8"
CM022881.1	RepeatMasker	Unknown	14478054	14478340	1017	+	.	ID="RND-6_FAMILY-9040";Tend="1346";Tstart="1052";shortTE="F";uid="45d95d11-8cd1-4abc-b113-1c3ba5815362"
CM022881.1	RepeatMasker	RC/Helitron	8541210	8541626	2443	+	.	ID="RND-1_FAMILY-898";Tend="1104";Tstart="696";shortTE="F";uid="17b2738e-5d8d-4b14-89e4-15eae5bdc278"
CM022881.1	RepeatMasker	DNA/TcMar-Mariner	9866966	9867100	900	+	.	ID="RND-1_FAMILY-346";Tend="1099";Tstart="959";shortTE="F";uid="28384bb9-88b3-4865-8259-945ff7671e3a"
CM022881.1	RepeatMasker	RC/Helitron	11859994	11860172	713	+	.	ID="RND-6_FAMILY-707";Tend="1456";Tstart="1273";shortTE="F";uid="f78db12d-e7b1-4416-932f-7d878bfb4928"
CM022881.1	RepeatMasker	DNA/TcMar-Tc1	13648490	13648637	584	+	.	ID="RND-1_FAMILY-637";Tend="1317";Tstart="1130";shortTE="F";uid="c3ef91e8-162d-4ecd-b54d-f9af9e4b10e6"
CM022881.1	RepeatMasker	Unknown	11382517	11382666	759	+	.	ID="RND-2_FAMILY-22";Tend="1142";Tstart="980";shortTE="F";uid="2db2fb38-ecc3-48bc-9e38-ccfc05b817a0"
CM022881.1	RepeatMasker	DNA/TcMar-Tc1	268509	268613	773	+	.	ID="RND-6_FAMILY-1003";Tend="1156";Tstart="1052";shortTE="F";uid="99423762-d875-4711-92c9-0be1046cd107"
CM022881.1	RepeatMasker	RC/Helitron	15061030	15061337	1316	+	.	ID="RND-1_FAMILY-95";Tend="1496";Tstart="883";shortTE="F";uid="3927693a-bb4b-443d-91bd-cc09bfcaab86"
CM022881.1	RepeatMasker	DNA	15187417	15187764	1643	+	.	ID="RND-3_FAMILY-44";Tend="2364";Tstart="2005";shortTE="F";uid="2ce568fb-3b10-4c38-a060-521ece8d89ba"
CM022881.1	RepeatMasker	Unknown	743265	743722	3346	+	.	ID="RND-1_FAMILY-41";Tend="1754";Tstart="1281";shortTE="F";uid="738f2685-4b52-4b05-885b-9c0f34bae7ad"
CM022881.1	RepeatMasker	LINE/Dong-R4	2509538	2509732	817	+	.	ID="RND-5_FAMILY-2006";Tend="1372";Tstart="1169";shortTE="F";uid="15011ee5-3711-45ae-b141-95158664f628"
CM022881.1	RepeatMasker	Unknown	8902816	8903102	1271	+	.	ID="RND-4_FAMILY-30";Tend="1302";Tstart="1004";shortTE="F";uid="a51737d8-890a-4c04-8b3c-33ca7048016b"
CM022881.1	RepeatMasker	RC/Helitron	23047659	23048232	4281	+	.	ID="RND-5_FAMILY-688";Tend="1513";Tstart="930";shortTE="F";uid="84a5ff79-357b-4689-862e-3edd8642b973"
CM022881.1	RepeatMasker	Unknown	28867941	28868102	1036	+	.	ID="RND-4_FAMILY-560";Tend="1013";Tstart="851";shortTE="F";uid="b845c942-9ee3-492b-87d2-9756b442a8f7"
CM022881.1	RepeatMasker	Unknown	26269594	26269747	667	+	.	ID="RND-6_FAMILY-9040";Tend="1247";Tstart="1075";shortTE="F";uid="0e077640-86a7-42d8-a82b-e53636bd566e"
CM022881.1	RepeatMasker	DNA/hAT-Charlie	10825451	10825651	520	+	.	ID="RND-6_FAMILY-2166";Tend="1402";Tstart="1202";shortTE="F";uid="96c225d6-7284-431e-9e92-54fed4e33ae8"
CM022881.1	RepeatMasker	Unknown	1096949	1097207	1451	+	.	ID="RND-1_FAMILY-997";Tend="1115";Tstart="847";shortTE="F";uid="14d0b1b1-79b6-4227-90d2-ee3cb342c138"
CM022881.1	RepeatMasker	Unknown	7641167	7641285	798	+	.	ID="RND-2_FAMILY-22";Tend="1075";Tstart="956";shortTE="F";uid="eebd6d67-9500-432a-b0a4-6f2bb3687f5f"
CM022881.1	RepeatMasker	RC/Helitron	27224503	27225121	4493	+	.	ID="RND-1_FAMILY-31";Tend="1530";Tstart="922";shortTE="F";uid="87d8927e-a78a-43cd-bc08-02de220b0c6c"
CM022881.1	RepeatMasker	Unknown	16470724	16471260	3392	+	.	ID="RND-5_FAMILY-502";Tend="1524";Tstart="949";shortTE="F";uid="61fd9447-19e9-4487-b41f-edd2b67f4b24"
CM022881.1	RepeatMasker	LINE/CR1	12554576	12554747	864	+	.	ID="RND-1_FAMILY-382";Tend="1986";Tstart="1820";shortTE="F";uid="3900df68-979a-4a69-baae-f325f2ac40aa"
CM022881.1	RepeatMasker	RC/Helitron	20543591	20543965	1977	+	.	ID="RND-6_FAMILY-4124";Tend="1588";Tstart="1150";shortTE="F";uid="d9a53d81-8adc-423e-8145-23dca2e353e8"
CM022881.1	RepeatMasker	Unknown	15253481	15253771	2446	+	.	ID="RND-6_FAMILY-4741";Tend="1629";Tstart="1339";shortTE="F";uid="dfa88a69-8be8-49de-930c-cc50a4a9cc92"
CM022881.1	RepeatMasker	Unknown	25366876	25367358	2463	+	.	ID="RND-6_FAMILY-3656";Tend="1556";Tstart="1028";shortTE="F";uid="e3c85ba5-5e47-4624-b52d-a0c44ee1ce54"
CM022881.1	RepeatMasker	Unknown	23633040	23633149	826	+	.	ID="RND-5_FAMILY-1416";Tend="1020";Tstart="911";shortTE="F";uid="7c29a4ce-37b7-4e32-9c36-ee2d0be8d4b5"
CM022881.1	RepeatMasker	Unknown	14963433	14963647	916	+	.	ID="RND-5_FAMILY-580";Tend="1369";Tstart="1142";shortTE="F";uid="5f4a0a1a-6b6a-46b4-8c34-6e933399f2bb"
CM022881.1	RepeatMasker	Unknown	19003121	19003234	909	+	.	ID="RND-1_FAMILY-67";Tend="1443";Tstart="1330";shortTE="F";uid="84d9bd44-5a52-45b1-9437-17677ca50ea9"
CM022881.1	RepeatMasker	DNA/TcMar-Tc1	13173237	13173460	738	+	.	ID="RND-6_FAMILY-783";Tend="1034";Tstart="776";shortTE="F";uid="430dbaa0-b5fe-4b1f-b005-bf3eb9c31d28"
CM022881.1	RepeatMasker	RC/Helitron	7797930	7798682	4787	+	.	ID="RND-5_FAMILY-470";Tend="1618";Tstart="943";shortTE="F";uid="cbd1dd6e-ad82-41d3-a554-bb317f768516"
CM022881.1	RepeatMasker	Unknown	3903006	3903220	1069	+	.	ID="RND-5_FAMILY-336";Tend="2179";Tstart="1961";shortTE="F";uid="755eea96-ce57-4c21-89d9-bc54648ec6c5"
CM022881.1	RepeatMasker	SINE/MIR	28846479	28846764	1352	+	.	ID="RND-1_FAMILY-44";Tend="1176";Tstart="856";shortTE="F";uid="c1a7468e-175c-4486-8458-e0e707c5a161"
CM022881.1	RepeatMasker	Unknown	9549965	9550223	1442	+	.	ID="RND-1_FAMILY-11";Tend="1082";Tstart="801";shortTE="F";uid="028e2873-5572-4226-93d5-c912d0cdfe60"
CM022881.1	RepeatMasker	Unknown	1949173	1949760	3811	+	.	ID="RND-1_FAMILY-497";Tend="1557";Tstart="919";shortTE="F";uid="ccd738cd-490f-46dd-ac2b-dcd0b66ac31d"
CM022881.1	RepeatMasker	Unknown	3062996	3063622	3999	+	.	ID="RND-6_FAMILY-1901";Tend="1636";Tstart="924";shortTE="F";uid="472f11ff-f418-4820-aabb-554b617acea2"
CM022881.1	RepeatMasker	SINE/tRNA-RTE	28191980	28192273	2212	+	.	ID="RND-1_FAMILY-48";Tend="1180";Tstart="891";shortTE="F";uid="bf740d79-bb65-4389-9f98-111cfcf2ad86"
CM022881.1	RepeatMasker	LINE/RTE-BovB	22582649	22582954	1466	+	.	ID="RND-6_FAMILY-380";Tend="1222";Tstart="889";shortTE="F";uid="6bfb8033-4483-4fab-b298-6291adbeaaa6"
CM022881.1	RepeatMasker	Unknown	27051356	27051598	1315	+	.	ID="RND-6_FAMILY-7290";TEgroup="ctg_8%7CRND-6_FAMILY-7290%7C15";Tend="1409";Tstart="1203";shortTE="F";uid="9347b69b-c755-45f4-9298-ef4d0001c233"
CM022881.1	RepeatMasker	Unknown	24139963	24140071	777	+	.	ID="RND-6_FAMILY-7290";Tend="1270";Tstart="1162";shortTE="F";uid="db9e34bf-8740-4639-b866-1ba2c6a39f70"
CM022881.1	RepeatMasker	SINE/tRNA-RTE	6514690	6514977	1395	+	.	ID="RND-1_FAMILY-48";Tend="1193";Tstart="885";shortTE="F";uid="fd26f4d2-ca07-4e9d-95b9-cb38b8e73754"
CM022881.1	RepeatMasker	Unknown	14411428	14413710	11848	+	.	ID="RND-1_FAMILY-579";TEgroup="ctg_8%7CRND-1_FAMILY-579%7C3";Tend="2576";Tstart="43";shortTE="F";uid="4ba579e4-bdf9-480c-9f04-bbfc61a0fb2f"
CM022881.1	RepeatMasker	LINE/RTE-BovB	5153983	5154632	1362	+	.	ID="RND-1_FAMILY-75";TEgroup="ctg_8%7CRND-1_FAMILY-75%7C8";Tend="1551";Tstart="1133";shortTE="F";uid="234eb06d-3f76-497f-bdf8-7ab05b09b62a"
CM022881.1	RepeatMasker	LINE/L2	6358389	6358933	4084	+	.	ID="RND-4_FAMILY-1748";Tend="2507";Tstart="1973";shortTE="F";uid="9a3d385a-18a7-4f2f-8b81-2c2d4af07703"
CM022881.1	RepeatMasker	DNA/TcMar-Tc1	23347763	23348525	6102	+	.	ID="RND-5_FAMILY-701";Tend="1756";Tstart="992";shortTE="F";uid="cfbfbb97-1fba-49aa-81f8-c353624453ac"
CM022881.1	RepeatMasker	Unknown	23398240	23398400	934	+	.	ID="RND-1_FAMILY-337";Tend="1070";Tstart="913";shortTE="F";uid="aa14669e-831b-47f1-8e55-301ab9df2ef6"
CM022881.1	RepeatMasker	DNA/CMC-Chapaev-3	28577994	28578114	680	+	.	ID="RND-1_FAMILY-68";Tend="1418";Tstart="1301";shortTE="F";uid="de1ac80a-e28a-42fe-8d5f-dade74bb14a2"
CM022881.1	RepeatMasker	Unknown	14282169	14283227	5120	+	.	ID="RND-1_FAMILY-516";Tend="1841";Tstart="760";shortTE="F";uid="15569dee-be69-440c-ad84-6cefda9da1c9"
CM022881.1	RepeatMasker	RC/Helitron	28496408	28496724	2294	+	.	ID="RND-1_FAMILY-999";Tend="905";Tstart="594";shortTE="F";uid="9478e06a-598a-4f63-a19e-b7ba0b796732"
CM022881.1	RepeatMasker	Unknown	19487067	19487388	1729	+	.	ID="RND-1_FAMILY-140";TEgroup="ctg_8%7CRND-1_FAMILY-140%7C2";Tend="927";Tstart="670";shortTE="F";uid="9510d3b4-e795-4be9-ba29-15046ecf0f41"
CM022881.1	RepeatMasker	Unknown	9874553	9874712	858	+	.	ID="RND-6_FAMILY-9040";Tend="1156";Tstart="978";shortTE="F";uid="2eba9378-1f5d-4d96-a86f-d7a9bc3291ed"
CM022881.1	RepeatMasker	RC/Helitron	18894755	18894872	443	+	.	ID="RND-4_FAMILY-269";Tend="1281";Tstart="1169";shortTE="F";uid="9c0fb296-4131-4411-a671-d9385c29773d"
CM022881.1	RepeatMasker	LINE/I	29454432	29455454	810	+	.	ID="RND-6_FAMILY-14343";Tend="1070";Tstart="81";shortTE="F";uid="4ae7befd-562d-45a1-9df2-410d755f9184"
CM022881.1	RepeatMasker	Unknown	25009846	25009950	489	+	.	ID="RND-5_FAMILY-4308";Tend="1034";Tstart="920";shortTE="F";uid="bc34e854-2948-4d9f-a0c6-71ee8fee0616"
CM022881.1	RepeatMasker	SINE/tRNA-RTE	22743486	22743619	833	+	.	ID="RND-6_FAMILY-11569";Tend="1181";Tstart="1056";shortTE="F";uid="c3a257bd-6d0c-4f19-a9df-b2ba4d62c2f9"
CM022881.1	RepeatMasker	Unknown	5368440	5370222	3363	+	.	ID="RND-1_FAMILY-199";TEgroup="ctg_8%7CRND-1_FAMILY-199%7C1";Tend="2348";Tstart="761";shortTE="F";uid="3872d3ab-06dd-4dcc-abcb-131edfbb1762"
CM022881.1	RepeatMasker	DNA/hAT-Tag1	22453548	22454026	2486	+	.	ID="RND-6_FAMILY-11055";Tend="1253";Tstart="743";shortTE="F";uid="628fac39-3433-4025-b1a9-e24584b1e54e"
CM022881.1	RepeatMasker	Unknown	18137038	18137157	631	+	.	ID="RND-1_FAMILY-337";Tend="1137";Tstart="1014";shortTE="F";uid="7dab047f-ba26-4798-924a-ec5e044d3895"
CM022881.1	RepeatMasker	LINE/L2	25948210	25949069	5486	+	.	ID="RND-1_FAMILY-484";Tend="1571";Tstart="662";shortTE="F";uid="6265de46-af7e-4e45-ae86-9dfbabf82aea"
CM022881.1	RepeatMasker	DNA/TcMar-Tc1	2207637	2208148	700	+	.	ID="RND-1_FAMILY-455";Tend="1197";Tstart="673";shortTE="F";uid="1c8a4caf-d885-4a93-b450-8018e8036a9c"
CM022881.1	RepeatMasker	LINE/Dong-R4	27643051	27643983	5349	+	.	ID="RND-6_FAMILY-2216";Tend="2775";Tstart="1820";shortTE="F";uid="a7595f79-4e43-45d7-868c-3b606e727de3"
CM022881.1	RepeatMasker	RC/Helitron	21336665	21336913	755	+	.	ID="RND-4_FAMILY-77";Tend="1300";Tstart="990";shortTE="F";uid="b213d6a8-2e58-4b45-b973-c61a08173fdf"
CM022881.1	RepeatMasker	Unknown	23279966	23280300	1829	+	.	ID="RND-5_FAMILY-2077";Tend="1774";Tstart="1439";shortTE="F";uid="5daf1356-e6e1-4575-afdb-9b6507ec2a50"
CM022881.1	RepeatMasker	LINE/R1-LOA	10894002	10894259	611	+	.	ID="RND-5_FAMILY-750";Tend="1940";Tstart="1654";shortTE="F";uid="85823a07-e3da-4945-8c64-f9894435d22c"
CM022881.1	RepeatMasker	Unknown	7099071	7099312	927	+	.	ID="RND-6_FAMILY-62";TEgroup="ctg_8%7CRND-6_FAMILY-62%7C1";Tend="1215";Tstart="1076";shortTE="F";uid="0c9a2f0a-6d85-480e-9eb9-d1a91b2e0939"
CM022881.1	RepeatMasker	Unknown	25371552	25371677	949	+	.	ID="RND-5_FAMILY-1354";Tend="1092";Tstart="967";shortTE="F";uid="0cdcf980-20eb-4ef2-9ec1-b0e518732fb5"
CM022881.1	RepeatMasker	DNA/PIF-Spy	17861225	17861335	642	+	.	ID="RND-4_FAMILY-830";Tend="1000";Tstart="878";shortTE="F";uid="fcfc7418-528f-4966-96f9-1164678272e1"
CM022881.1	RepeatMasker	Unknown	9688092	9688597	2192	+	.	ID="RND-4_FAMILY-132";Tend="1471";Tstart="993";shortTE="F";uid="604150bd-a0e3-461e-b8fd-b4791d93bbfb"
CM022881.1	RepeatMasker	Unknown	18679109	18679421	2149	+	.	ID="RND-6_FAMILY-3033";TEgroup="ctg_8%7CRND-6_FAMILY-3033%7C5";Tend="1380";Tstart="439";shortTE="F";uid="3d40d429-1d69-4484-abbf-7e42d965449b"
CM022881.1	RepeatMasker	LINE/R1-LOA	20857442	20857834	3156	+	.	ID="RND-1_FAMILY-938";Tend="1014";Tstart="622";shortTE="F";uid="15f6f7f9-93be-4456-8f3e-9f2147adfa0e"
CM022881.1	RepeatMasker	DNA/TcMar-Tc1	14953718	14953859	910	+	.	ID="RND-5_FAMILY-101";Tend="1126";Tstart="992";shortTE="F";uid="f0c2215b-6a75-43a8-b048-cecdf5c3fb77"
CM022881.1	RepeatMasker	RC/Helitron	16425860	16425989	972	+	.	ID="RND-6_FAMILY-1533";Tend="1110";Tstart="982";shortTE="F";uid="dbda5a89-2315-446d-8ccd-6d748a373f19"
CM022881.1	RepeatMasker	SINE/tRNA-RTE	8906485	8906674	1219	+	.	ID="RND-6_FAMILY-1330";Tend="1119";Tstart="918";shortTE="F";uid="db76f791-29a7-424b-890b-df47b7a4006a"
CM022881.1	RepeatMasker	RC/Helitron	512403	513153	4973	+	.	ID="RND-1_FAMILY-761";Tend="1761";Tstart="988";shortTE="F";uid="e1395ccd-09cf-4d36-9280-3439726e4e19"
CM022881.1	RepeatMasker	Unknown	24765146	24765402	1751	+	.	ID="RND-6_FAMILY-7290";Tend="1416";Tstart="1150";shortTE="F";uid="101fccd1-b60e-49e3-a7e7-ddd7c3aad8ee"
CM022881.1	RepeatMasker	Unknown	3813708	3813967	967	+	.	ID="RND-6_FAMILY-4235";Tend="221";Tstart="1";shortTE="F";uid="6dd21f9d-d804-45be-9322-fb630503ac9c"
CM022881.1	RepeatMasker	Unknown	23413991	23414263	2022	+	.	ID="RND-1_FAMILY-227";Tend="1248";Tstart="970";shortTE="F";uid="86ede231-a959-4381-92a3-4511c3660d40"
CM022881.1	RepeatMasker	Unknown	4299702	4299831	471	+	.	ID="RND-6_FAMILY-9040";Tend="1306";Tstart="1179";shortTE="F";uid="ee19cd7b-9df3-40e2-be3c-ed52f470dd51"
CM022881.1	RepeatMasker	Unknown	23681035	23681215	1233	+	.	ID="RND-6_FAMILY-4907";Tend="1149";Tstart="965";shortTE="F";uid="d3aec2ca-1f93-4164-ad1b-212daede9cf3"
```
