## Supplementary material for "Transposon accumulation at xenobiotic gene family loci: a comparative genomic analysis in aphids": Sup_File_S2: pachypsyllaVenusta_GCA_012654025.1.filteredRepeats.gff (part 92 of 102)

```
CM022881.1	RepeatMasker	DNA/TcMar-Fot1	14723222	14723557	582	+	.	ID="RND-5_FAMILY-326";TEgroup="ctg_8%7CRND-5_FAMILY-326%7C1";Tend="1338";Tstart="879";shortTE="T";uid="ab3b1f75-b3cf-47f6-b20d-5e900eaa6bc9"
CM022881.1	RepeatMasker	Unknown	22191676	22191791	577	+	.	ID="RND-5_FAMILY-2398";Tend="998";Tstart="874";shortTE="F";uid="76846e03-5605-4aec-8b71-2b3414c42f91"
CM022881.1	RepeatMasker	Unknown	5411637	5412753	7537	+	.	ID="RND-1_FAMILY-189";Tend="1742";Tstart="661";shortTE="F";uid="2ab1a1e8-bea9-45e6-9a89-2864b92e3dc7"
CM022881.1	RepeatMasker	SINE/tRNA-RTE	27064913	27065065	596	+	.	ID="RND-6_FAMILY-1330";Tend="1116";Tstart="976";shortTE="F";uid="2d645e23-09f7-433e-ae3d-fdf4fc407609"
CM022881.1	RepeatMasker	Unknown	29545281	29545397	440	+	.	ID="RND-6_FAMILY-3995";Tend="1231";Tstart="1128";shortTE="F";uid="0ba8d9f7-b8df-4b8e-8992-9133b40e977e"
CM022881.1	RepeatMasker	Unknown	24164437	24164608	515	+	.	ID="RND-1_FAMILY-191";Tend="976";Tstart="787";shortTE="F";uid="969140f2-4a6e-4daa-af87-6331400cdc69"
CM022881.1	RepeatMasker	RC/Helitron	15702481	15702723	923	+	.	ID="RND-6_FAMILY-1902";Tend="661";Tstart="421";shortTE="F";uid="f5c5d678-8f3c-4e97-8f57-6cf7eb8c4027"
CM022881.1	RepeatMasker	Unknown	22118716	22118853	771	+	.	ID="RND-5_FAMILY-1305";Tend="1067";Tstart="936";shortTE="F";uid="4dbd17c3-b2a2-4191-96d5-379120b74eef"
CM022881.1	RepeatMasker	DNA/hAT-Tip100	1673797	1674219	3188	+	.	ID="RND-1_FAMILY-217";Tend="1302";Tstart="845";shortTE="F";uid="3b502e32-af75-4910-917e-3ad381bc26c4"
CM022881.1	RepeatMasker	SINE/tRNA-RTE	26597678	26597991	2471	+	.	ID="RND-1_FAMILY-29";Tend="1123";Tstart="807";shortTE="F";uid="e2b45375-67c5-487b-8735-2e0fa1df48d4"
CM022881.1	RepeatMasker	Unknown	7912478	7912855	2705	+	.	ID="RND-6_FAMILY-8659";Tend="1503";Tstart="1141";shortTE="F";uid="bf02fa6e-7580-48df-889e-0d29d79e63c9"
CM022881.1	RepeatMasker	LINE/CR1	17065123	17065444	828	+	.	ID="RND-6_FAMILY-3423";Tend="1775";Tstart="1472";shortTE="F";uid="c0751628-a013-4633-89c6-4da6664628ea"
CM022881.1	RepeatMasker	LINE/RTE-BovB	16462702	16462918	1319	+	.	ID="RND-5_FAMILY-2202";Tend="1244";Tstart="1024";shortTE="F";uid="9fc6cd34-a938-46b1-b25a-21a595579384"
CM022881.1	RepeatMasker	Unknown	1674225	1674404	1089	+	.	ID="RND-6_FAMILY-7290";Tend="1420";Tstart="1260";shortTE="F";uid="55d0a5dd-9ad9-47ec-a2eb-bdc6706de1c2"
CM022881.1	RepeatMasker	Unknown	1200589	1201311	3846	+	.	ID="RND-1_FAMILY-191";Tend="1440";Tstart="743";shortTE="F";uid="39978a58-434a-423a-9ed2-b299f552d055"
CM022881.1	RepeatMasker	Unknown	18329272	18329537	1488	+	.	ID="RND-1_FAMILY-485";Tend="1727";Tstart="1461";shortTE="F";uid="710122f8-845c-4994-84f3-7d0a58192c5f"
CM022881.1	RepeatMasker	Unknown	5296080	5296299	1030	+	.	ID="RND-6_FAMILY-7290";Tend="1380";Tstart="1164";shortTE="F";uid="63266635-a259-4d13-b993-339ecd4cf9d3"
CM022881.1	RepeatMasker	DNA/TcMar-Tc1	4962824	4963356	1457	+	.	ID="RND-5_FAMILY-1880";Tend="1670";Tstart="1100";shortTE="F";uid="a7c6ba6e-f369-4a4d-ba26-5efefd3a235e"
CM022881.1	RepeatMasker	DNA/TcMar-Tc1	6188203	6188966	5636	+	.	ID="RND-1_FAMILY-423";Tend="1701";Tstart="925";shortTE="F";uid="e0a156cb-99e6-4819-b3d5-93b72cc43385"
CM022881.1	RepeatMasker	DNA/TcMar-Tc1	29185487	29186204	4991	+	.	ID="RND-5_FAMILY-701";Tend="1757";Tstart="990";shortTE="F";uid="5a0bb895-7c83-4a24-afc0-d91e4eb70a15"
CM022881.1	RepeatMasker	Unknown	9535809	9536067	1069	+	.	ID="RND-1_FAMILY-422";Tend="1347";Tstart="978";shortTE="F";uid="65f22881-d174-4612-b8c5-b96fea13a1e9"
CM022881.1	RepeatMasker	DNA/hAT-Blackjack	17904467	17904940	3683	+	.	ID="RND-1_FAMILY-696";Tend="1391";Tstart="916";shortTE="F";uid="9a3e770e-ad97-4282-8b28-4385faf70b0e"
CM022881.1	RepeatMasker	Unknown	14740897	14741052	556	+	.	ID="RND-3_FAMILY-332";Tend="1547";Tstart="1341";shortTE="F";uid="84503d9e-8a30-443c-9cfe-3b6509485863"
CM022881.1	RepeatMasker	RC/Helitron	23086077	23086213	1178	+	.	ID="RND-1_FAMILY-197";Tend="1916";Tstart="1780";shortTE="F";uid="9af15f78-5bd8-4048-b59c-67d3a74bc9e0"
CM022881.1	RepeatMasker	RC/Helitron	7049139	7049248	688	+	.	ID="RND-1_FAMILY-95";Tend="1797";Tstart="1685";shortTE="F";uid="1d5359bd-571e-4232-851d-bfe076eb070a"
CM022881.1	RepeatMasker	Unknown	304888	305060	482	+	.	ID="RND-6_FAMILY-7290";TEgroup="ctg_8%7CRND-6_FAMILY-7290%7C2";Tend="1280";Tstart="1178";shortTE="T";uid="c13b63be-dcaa-4d05-9bd2-5100601b09d3"
CM022881.1	RepeatMasker	DNA/TcMar-Tc1	5180903	5181685	5339	+	.	ID="RND-6_FAMILY-514";Tend="1739";Tstart="913";shortTE="F";uid="f0cd1c14-73fa-4331-b057-219b8e7a7491"
CM022881.1	RepeatMasker	Unknown	29383693	29383961	407	+	.	ID="RND-2_FAMILY-22";TEgroup="ctg_8%7CRND-2_FAMILY-22%7C14";Tend="1053";Tstart="960";shortTE="T";uid="3b03e746-5ec0-4e66-9ab8-b5424386136f"
CM022881.1	RepeatMasker	Unknown	4987426	4987696	1097	+	.	ID="RND-3_FAMILY-183";Tend="1408";Tstart="1130";shortTE="F";uid="e3015f76-ab7c-4fca-9eb2-ff9dcb5a2e96"
CM022881.1	RepeatMasker	LTR/Gypsy	19863911	19864046	560	+	.	ID="RND-5_FAMILY-5855";Tend="1045";Tstart="904";shortTE="F";uid="c937bb60-d65f-4632-9a1d-6b6919caa804"
CM022881.1	RepeatMasker	LINE/RTE-BovB	14005200	14005319	906	+	.	ID="RND-6_FAMILY-4175";Tend="2789";Tstart="2670";shortTE="F";uid="0ddf6106-a4ed-4fff-b389-ab58a4ed20d0"
CM022881.1	RepeatMasker	Unknown	18475592	18475772	601	+	.	ID="RND-1_FAMILY-251";TEgroup="ctg_8%7CRND-1_FAMILY-251%7C1";Tend="877";Tstart="692";shortTE="T";uid="b292e943-8fbc-4b5c-8047-af63d04a5206"
CM022881.1	RepeatMasker	Unknown	5193161	5193309	590	+	.	ID="RND-4_FAMILY-4275";Tend="1086";Tstart="954";shortTE="F";uid="12c84fd3-65be-4872-91b7-0780e563d22b"
CM022881.1	RepeatMasker	Unknown	11490287	11490389	418	+	.	ID="RND-5_FAMILY-2473";Tend="1033";Tstart="927";shortTE="F";uid="b7c79bf6-e849-4b8f-905f-9d3772f9a850"
CM022881.1	RepeatMasker	DNA/TcMar-Mariner	649776	650306	3134	+	.	ID="MARINER-25_SIN";Tend="1308";Tstart="779";shortTE="F";uid="42e60e3b-097a-4c67-9a74-ed1a37f295b1"
CM022881.1	RepeatMasker	LINE/R1-LOA	25362414	25362800	2619	+	.	ID="RND-1_FAMILY-938";Tend="1008";Tstart="624";shortTE="F";uid="92d09aca-870b-4af8-a744-320355af9f1c"
CM022881.1	RepeatMasker	DNA	12421981	12422763	5947	+	.	ID="RND-6_FAMILY-13327";Tend="1737";Tstart="934";shortTE="F";uid="80180893-5609-4a3c-aeb9-79a5282085c3"
CM022881.1	RepeatMasker	RC/Helitron	28138800	28139005	1651	+	.	ID="RND-1_FAMILY-285";Tend="1093";Tstart="881";shortTE="F";uid="9d09070b-2a24-4b13-a743-5934cb1ae457"
CM022881.1	RepeatMasker	RC/Helitron	15070285	15070511	1542	+	.	ID="RND-1_FAMILY-234";Tend="2264";Tstart="2044";shortTE="F";uid="cb12f046-bd34-4e71-9374-df774c4fb3f9"
CM022881.1	RepeatMasker	Unknown	13085722	13085822	682	+	.	ID="RND-1_FAMILY-133";Tend="1529";Tstart="1440";shortTE="F";uid="8ce4bb58-73b1-4e06-ae0a-3580e3258ff0"
CM022881.1	RepeatMasker	LINE/RTE-BovB	1894963	1895490	2238	+	.	ID="RND-1_FAMILY-75";Tend="1823";Tstart="1294";shortTE="F";uid="2d86d85a-9896-4ebd-b146-41c2c91e3428"
CM022881.1	RepeatMasker	RC/Helitron	12070264	12072066	11037	+	.	ID="RND-1_FAMILY-171";Tend="2436";Tstart="687";shortTE="F";uid="af783ff9-f5db-4009-9ed0-fedfd43a0044"
CM022881.1	RepeatMasker	Unknown	27715985	27716123	925	+	.	ID="RND-1_FAMILY-188";Tend="1001";Tstart="865";shortTE="F";uid="351d842d-f1b8-439d-aed9-898f3ddadb8f"
CM022881.1	RepeatMasker	RC/Helitron	358187	358540	2214	+	.	ID="RND-6_FAMILY-6367";Tend="1296";Tstart="943";shortTE="F";uid="61a614ac-7d11-4092-ac9f-50190b0eccc0"
CM022881.1	RepeatMasker	Unknown	10294650	10294779	498	+	.	ID="RND-5_FAMILY-698";Tend="954";Tstart="820";shortTE="F";uid="d6248122-5a55-4ee3-9f63-3c0dcbd43ef3"
CM022881.1	RepeatMasker	LINE/I	2631618	2631934	2875	+	.	ID="RND-6_FAMILY-430";Tend="1299";Tstart="983";shortTE="F";uid="61233c9c-ae89-4349-8c91-b9c4b03bc87c"
CM022881.1	RepeatMasker	Unknown	29539487	29539599	670	+	.	ID="RND-6_FAMILY-3995";Tend="1372";Tstart="1281";shortTE="F";uid="0dc25949-faa6-460d-a91e-7720d914dcfd"
CM022881.1	RepeatMasker	LINE/RTE-BovB	5510390	5510668	1290	+	.	ID="RND-1_FAMILY-75";Tend="1822";Tstart="1604";shortTE="F";uid="9b671976-76c5-4335-8a0d-d29a469a15ef"
CM022881.1	RepeatMasker	Unknown	13295316	13295551	1263	+	.	ID="RND-4_FAMILY-30";Tend="1199";Tstart="956";shortTE="F";uid="dfe82483-b362-470c-9c90-9c790083a238"
CM022881.1	RepeatMasker	Unknown	10186343	10186444	644	+	.	ID="RND-4_FAMILY-2111";Tend="1175";Tstart="1075";shortTE="F";uid="c8eada7b-88c9-4b36-871e-da0f90c78f4e"
CM022881.1	RepeatMasker	Unknown	3459043	3459204	611	+	.	ID="RND-6_FAMILY-3679";Tend="1775";Tstart="1615";shortTE="F";uid="4f9c58b3-467f-4d63-bad9-4d40fb04efd8"
CM022881.1	RepeatMasker	Unknown	12708361	12708637	581	+	.	ID="RND-5_FAMILY-3848";TEgroup="ctg_8%7CRND-5_FAMILY-3848%7C1";Tend="1090";Tstart="393";shortTE="F";uid="d8b5e4ff-0545-43af-bdc8-e72d625d1c77"
CM022881.1	RepeatMasker	SINE/tRNA-RTE	15819954	15820153	853	+	.	ID="RND-6_FAMILY-11569";Tend="1138";Tstart="942";shortTE="F";uid="13eb6ad0-090b-49cf-9c06-e9ce87873bb4"
CM022881.1	RepeatMasker	Unknown	13069657	13069862	1074	+	.	ID="RND-1_FAMILY-49";Tend="1190";Tstart="963";shortTE="F";uid="0cdbe098-821b-4e24-9463-595824fb5a39"
CM022881.1	RepeatMasker	Unknown	16697010	16697233	1164	+	.	ID="RND-6_FAMILY-7290";Tend="1421";Tstart="1191";shortTE="F";uid="0076eede-40e8-4ec5-8707-962069880df1"
CM022881.1	RepeatMasker	RC/Helitron	7050465	7050640	533	+	.	ID="RND-1_FAMILY-50";Tend="1145";Tstart="946";shortTE="F";uid="b31a548a-3b61-4e54-9576-14ae8b65fce5"
CM022881.1	RepeatMasker	DNA/hAT-Tip100	26208527	26208738	1214	+	.	ID="RND-3_FAMILY-262";Tend="1121";Tstart="911";shortTE="F";uid="dc270b16-4e1e-4824-8ff6-7c58eb1549e4"
CM022881.1	RepeatMasker	Unknown	24157253	24157359	566	+	.	ID="RND-6_FAMILY-7290";Tend="1271";Tstart="1163";shortTE="F";uid="75b6f3a9-931a-4d35-9de8-dd1c0032d920"
CM022881.1	RepeatMasker	Unknown	3856065	3856279	944	+	.	ID="RND-6_FAMILY-5252";Tend="1042";Tstart="823";shortTE="F";uid="ff1dd313-d18a-42e6-942d-6d149a415dc7"
CM022881.1	RepeatMasker	Satellite	16177960	16178170	1632	+	.	ID="RND-6_FAMILY-577";Tend="1003";Tstart="793";shortTE="F";uid="39e17a8f-676f-4174-928a-e18bc68aa6e0"
CM022881.1	RepeatMasker	DNA/Maverick	22595087	22595367	1983	+	.	ID="RND-1_FAMILY-33";Tend="2212";Tstart="1930";shortTE="F";uid="062b3e1d-8852-442f-b9ef-bf7a80fb1e5f"
CM022881.1	RepeatMasker	Unknown	5577429	5577578	985	+	.	ID="RND-1_FAMILY-66";Tend="1110";Tstart="945";shortTE="F";uid="3edf4574-aed3-4b59-8da1-ec90a60d1ba8"
CM022881.1	RepeatMasker	LINE/Penelope	26746544	26746677	865	+	.	ID="RND-6_FAMILY-1806";Tend="1673";Tstart="1484";shortTE="F";uid="cdde5399-276a-4ed7-97a6-fea888f93577"
CM022881.1	RepeatMasker	DNA/TcMar-Tc1	13904596	13904725	799	+	.	ID="RND-4_FAMILY-779";Tend="950";Tstart="824";shortTE="F";uid="92222243-3610-4059-bcf8-6c36d0a5fd34"
CM022881.1	RepeatMasker	DNA/TcMar-Tc4	21926595	21926779	706	+	.	ID="RND-5_FAMILY-127";Tend="2113";Tstart="1907";shortTE="F";uid="963bbd9e-6e08-4ef2-b438-234cd769eeff"
CM022881.1	RepeatMasker	DNA/CMC-Chapaev-3	23680474	23680966	3288	+	.	ID="RND-6_FAMILY-2378";Tend="1325";Tstart="830";shortTE="F";uid="72918c46-5881-486b-be15-1097e5d9215a"
CM022881.1	RepeatMasker	LINE/RTE-BovB	807746	807861	851	+	.	ID="RND-1_FAMILY-75";Tend="1828";Tstart="1716";shortTE="F";uid="1fc5f3f2-422a-48a2-8dc7-8e318e97da50"
CM022881.1	RepeatMasker	DNA/hAT-Tip100	11996771	11996907	639	+	.	ID="RND-5_FAMILY-649";Tend="1894";Tstart="1756";shortTE="F";uid="92bb49ad-18ad-4e0c-8049-5955000b8eda"
CM022881.1	RepeatMasker	Unknown	1264082	1264198	820	+	.	ID="RND-6_FAMILY-303";Tend="898";Tstart="781";shortTE="F";uid="d1dc027b-a50e-4529-810b-0eef64fd701b"
CM022881.1	RepeatMasker	DNA/hAT-Tip100	4804987	4805122	4457	+	.	ID="rnd-1_family-848";Tend="767";Tstart="409";shortTE="F";uid="94ef8a47-2719-44ac-84a4-7a4e28302244"
CM022881.1	RepeatMasker	DNA/hAT-Tip100	14513561	14513730	1377	+	.	ID="RND-6_FAMILY-3329";Tend="1297";Tstart="1128";shortTE="F";uid="0e20f5a7-d024-4d4a-be60-81fe02ec41ca"
CM022881.1	RepeatMasker	Unknown	19305589	19307282	882	+	.	ID="RND-1_FAMILY-55";TEgroup="ctg_8%7CRND-1_FAMILY-55%7C2";Tend="2323";Tstart="650";shortTE="F";uid="37a47ee0-ab04-4499-96b5-dd942aa6d41f"
CM022881.1	RepeatMasker	RC/Helitron	10104828	10105063	1788	+	.	ID="RND-1_FAMILY-193";Tend="892";Tstart="657";shortTE="F";uid="01139d1f-cfc8-44c9-980e-61012403d283"
CM022881.1	RepeatMasker	Unknown	3474110	3474456	2402	+	.	ID="RND-1_FAMILY-86";Tend="1201";Tstart="851";shortTE="F";uid="fef4eb68-0b21-4a55-852a-1473ea6f5eaf"
CM022881.1	RepeatMasker	Unknown	8697187	8697450	811	+	.	ID="RND-6_FAMILY-8384";Tend="1359";Tstart="1132";shortTE="F";uid="de33b139-61b7-489b-bbb6-6a4a54b9681c"
CM022881.1	RepeatMasker	SINE/tRNA-RTE	18416684	18416892	1250	+	.	ID="RND-1_FAMILY-29";Tend="1115";Tstart="903";shortTE="F";uid="492269ce-5a6b-4628-9727-7356d8010986"
CM022881.1	RepeatMasker	RC/Helitron	7262051	7262527	2538	+	.	ID="RND-6_FAMILY-2083";Tend="1524";Tstart="971";shortTE="F";uid="b41c7886-9d87-42d0-87f5-88ed2c2fe03b"
CM022881.1	RepeatMasker	Unknown	1243870	1244108	1577	+	.	ID="RND-6_FAMILY-8794";Tend="1334";Tstart="1079";shortTE="F";uid="07dacb8d-1e9e-48ae-85e2-c603453a3852"
CM022881.1	RepeatMasker	Unknown	4561540	4561672	828	+	.	ID="RND-1_FAMILY-67";Tend="1422";Tstart="1284";shortTE="F";uid="82026b38-c96c-43ff-b0e6-fe7fb7d6d16e"
CM022881.1	RepeatMasker	Satellite	25187853	25188110	1773	+	.	ID="RND-6_FAMILY-577";Tend="1014";Tstart="741";shortTE="F";uid="55ff4cfb-da20-4bc4-bd9c-7c6d1bf5cc89"
CM022881.1	RepeatMasker	DNA/hAT-Tip100	1336284	1336587	2055	+	.	ID="RND-6_FAMILY-8753";Tend="788";Tstart="494";shortTE="F";uid="41655f5c-e501-4cf4-b417-44a7f46d0f39"
CM022881.1	RepeatMasker	Unknown	18509774	18509980	800	+	.	ID="RND-5_FAMILY-2473";Tend="1466";Tstart="1265";shortTE="F";uid="12e61fea-5132-4bed-8e86-f2c34b0a23ee"
CM022881.1	RepeatMasker	LINE/Dong-R4	25845574	25845763	756	+	.	ID="RND-4_FAMILY-43";TEgroup="ctg_8%7CRND-4_FAMILY-43%7C1";Tend="1243";Tstart="1139";shortTE="F";uid="c3f55b3d-0354-410e-9440-c70afbd2b3e4"
CM022881.1	RepeatMasker	DNA/TcMar-Tc1	15700818	15700919	586	+	.	ID="RND-6_FAMILY-1542";Tend="2203";Tstart="2107";shortTE="F";uid="f3b325dd-67d7-4dfe-ba4f-9f805d9a6f28"
CM022881.1	RepeatMasker	Unknown	20611373	20611722	2276	+	.	ID="RND-1_FAMILY-281";Tend="1341";Tstart="961";shortTE="F";uid="98ecb1e9-2c2d-4d14-a5f3-f02e1850497f"
CM022881.1	RepeatMasker	Unknown	18587038	18587342	854	+	.	ID="RND-1_FAMILY-191";Tend="1120";Tstart="793";shortTE="F";uid="0a04fc43-ac0c-4a0c-b722-176410dfd138"
CM022881.1	RepeatMasker	Unknown	25044085	25044295	665	+	.	ID="RND-4_FAMILY-392";Tend="671";Tstart="451";shortTE="F";uid="14b4aca0-ba31-4c39-b431-cb416ece1627"
CM022881.1	RepeatMasker	Unknown	30052707	30052959	407	+	.	ID="RND-3_FAMILY-37";TEgroup="ctg_8%7CRND-3_FAMILY-37%7C35";Tend="1369";Tstart="1291";shortTE="T";uid="59374f86-2459-48bc-a3a0-e541845b3fa3"
CM022881.1	RepeatMasker	Unknown	17774281	17774436	921	+	.	ID="RND-5_FAMILY-336";Tend="2177";Tstart="2009";shortTE="F";uid="3d0c7cff-af55-490a-a11c-773768a0d390"
CM022881.1	RepeatMasker	DNA/TcMar-Tc1	6228024	6229027	4804	+	.	ID="RND-5_FAMILY-6";Tend="1704";Tstart="591";shortTE="F";uid="644a24d8-1b70-4689-9100-17d50dc6cc05"
CM022881.1	RepeatMasker	Unknown	10595389	10595538	1218	+	.	ID="RND-4_FAMILY-734";Tend="881";Tstart="727";shortTE="F";uid="0b206bee-61bb-4584-89bc-0afdef079a3e"
CM022881.1	RepeatMasker	DNA/TcMar-Tc1	9625099	9625238	1079	+	.	ID="RND-5_FAMILY-1880";Tend="1652";Tstart="1511";shortTE="F";uid="f778ccc8-a32e-41ad-a8cb-c69c0d7fbd22"
CM022881.1	RepeatMasker	Unknown	23847886	23848076	1384	+	.	ID="RND-1_FAMILY-281";Tend="1181";Tstart="995";shortTE="F";uid="1a9e2943-e917-4260-b329-58718b6bdef2"
CM022881.1	RepeatMasker	Unknown	12686192	12686668	783	+	.	ID="RND-1_FAMILY-362";Tend="1775";Tstart="1367";shortTE="F";uid="88ffc642-a8b1-4e61-ad71-86ade4351237"
CM022881.1	RepeatMasker	Unknown	24702202	24702518	2288	+	.	ID="RND-1_FAMILY-102";Tend="1632";Tstart="1278";shortTE="F";uid="b630ab10-a2ad-492b-a0de-5e7e7ef5cce7"
CM022881.1	RepeatMasker	Unknown	5149025	5149230	1523	+	.	ID="RND-6_FAMILY-7290";Tend="1421";Tstart="1212";shortTE="F";uid="26fc536b-9096-4e46-becb-00f159a13a2e"
CM022881.1	RepeatMasker	Unknown	1816544	1817160	4178	+	.	ID="RND-1_FAMILY-49";Tend="1591";Tstart="942";shortTE="F";uid="991130cb-6700-4abe-a94e-dac296d4e74b"
CM022881.1	RepeatMasker	RC/Helitron	20661303	20661406	456	+	.	ID="RND-1_FAMILY-170";Tend="276";Tstart="178";shortTE="F";uid="190f6a69-7426-4054-9e1b-8a2ee6b102c6"
CM022881.1	RepeatMasker	Unknown	17985806	17985952	733	+	.	ID="RND-6_FAMILY-6755";Tend="1265";Tstart="1088";shortTE="F";uid="37601f76-558e-4108-9331-4558466a928f"
CM022881.1	RepeatMasker	SINE/tRNA-RTE	11126608	11126904	1039	+	.	ID="RND-4_FAMILY-384";Tend="1164";Tstart="875";shortTE="F";uid="f780f4a5-2c99-4251-9844-182834abbcd3"
CM022881.1	RepeatMasker	Unknown	23346804	23347236	3044	+	.	ID="RND-6_FAMILY-8794";Tend="1334";Tstart="878";shortTE="F";uid="38f0b63b-ed30-43f1-b37f-8aad5607c036"
CM022881.1	RepeatMasker	Unknown	27940986	27941108	484	+	.	ID="RND-1_FAMILY-441";TEgroup="ctg_8%7CRND-1_FAMILY-441%7C5";Tend="1012";Tstart="948";shortTE="T";uid="d99bc9bc-7cd0-487a-9a43-3122eaaa2133"
CM022881.1	RepeatMasker	Unknown	29375111	29375214	814	+	.	ID="RND-1_FAMILY-665";Tend="1020";Tstart="917";shortTE="F";uid="6a14ac74-c754-4a28-bf73-eebdaef000a1"
CM022881.1	RepeatMasker	Unknown	13785918	13786064	639	+	.	ID="RND-6_FAMILY-2288";Tend="1555";Tstart="1418";shortTE="F";uid="a15c86e5-ec38-4a25-97dd-8ed1ddb78081"
CM022881.1	RepeatMasker	Unknown	5682830	5683302	2245	+	.	ID="RND-6_FAMILY-6755";Tend="1524";Tstart="1007";shortTE="F";uid="42d0859c-257b-4ae7-bc9f-1bc06ba535aa"
CM022881.1	RepeatMasker	Unknown	1808878	1809230	2612	+	.	ID="RND-6_FAMILY-1527";Tend="1266";Tstart="910";shortTE="F";uid="a461e62b-979e-438c-ba0d-763ead515571"
CM022881.1	RepeatMasker	Unknown	21261624	21261954	1743	+	.	ID="RND-4_FAMILY-132";Tend="1527";Tstart="1199";shortTE="F";uid="2b5518ca-d7f6-49a5-b1ee-19dded725dc0"
CM022881.1	RepeatMasker	Unknown	13059267	13059433	942	+	.	ID="RND-6_FAMILY-2918";Tend="1321";Tstart="1158";shortTE="F";uid="751eaf6a-9acc-46c5-9cae-52edcc214304"
CM022881.1	RepeatMasker	Unknown	26084803	26085316	3470	+	.	ID="RND-1_FAMILY-39";Tend="1376";Tstart="807";shortTE="F";uid="028a0f46-441a-48da-b559-3e6679c05b79"
CM022881.1	RepeatMasker	Unknown	21896402	21896689	993	+	.	ID="RND-5_FAMILY-1590";Tend="1677";Tstart="1471";shortTE="F";uid="872ba99f-7e93-449f-87ee-6f6bcb22dcb3"
CM022881.1	RepeatMasker	Unknown	7847094	7847279	700	+	.	ID="RND-2_FAMILY-238";Tend="1250";Tstart="1089";shortTE="F";uid="76a96bad-5b4e-4a63-9ad7-4091f1f42947"
CM022881.1	RepeatMasker	Unknown	1437567	1437687	747	+	.	ID="RND-6_FAMILY-1287";TEgroup="ctg_8%7CRND-6_FAMILY-1287%7C1";Tend="1402";Tstart="833";shortTE="F";uid="ac598373-5e02-4d3a-b514-d1b4ade26f73"
CM022881.1	RepeatMasker	RC/Helitron	18841884	18842617	5695	+	.	ID="RND-2_FAMILY-149";Tend="1697";Tstart="941";shortTE="F";uid="8e08eddf-a124-4487-b713-4da52674f3cb"
CM022881.1	RepeatMasker	SINE/5S	7173416	7173685	1810	+	.	ID="RND-4_FAMILY-2290";Tend="1120";Tstart="840";shortTE="F";uid="872f1d40-e7c3-444e-852e-d85458821b55"
CM022881.1	RepeatMasker	DNA/Academ-1	30172026	30172437	532	+	.	ID="RND-6_FAMILY-7541";Tend="1148";Tstart="772";shortTE="F";uid="5585576d-cf5a-484e-bf0f-53282630202b"
CM022881.1	RepeatMasker	LINE/L2	22365601	22365701	621	+	.	ID="RND-5_FAMILY-23";Tend="705";Tstart="606";shortTE="F";uid="ea2fec73-77ac-4552-9808-6d1fa1664f66"
CM022881.1	RepeatMasker	LINE/CR1	3664351	3664536	1097	+	.	ID="RND-5_FAMILY-3086";Tend="1565";Tstart="1377";shortTE="F";uid="7f1df450-b0f0-4297-b635-40d7adb6a528"
CM022881.1	RepeatMasker	Unknown	30215002	30215289	2053	+	.	ID="RND-6_FAMILY-8794";Tend="1194";Tstart="905";shortTE="F";uid="dec123fa-d366-4b90-b1e0-7aad490a8fc7"
CM022881.1	RepeatMasker	DNA/Academ-1	19381818	19381961	449	+	.	ID="RND-5_FAMILY-209";Tend="1054";Tstart="904";shortTE="F";uid="416a0cdc-290c-488d-8ec0-ba7e23bc98a3"
CM022881.1	RepeatMasker	DNA/hAT-Ac	17006095	17006377	1054	+	.	ID="RND-1_FAMILY-69";Tend="1107";Tstart="844";shortTE="F";uid="60dcdaf1-1f25-4fc8-ab9b-704860108fb0"
CM022881.1	RepeatMasker	Unknown	20080268	20080636	1254	+	.	ID="RND-6_FAMILY-399";Tend="1531";Tstart="1145";shortTE="F";uid="58a08d58-c556-4e26-9536-671672847077"
CM022881.1	RepeatMasker	DNA/hAT-Tip100	881967	882233	697	+	.	ID="RND-6_FAMILY-6638";TEgroup="ctg_8%7CRND-6_FAMILY-6638%7C1";Tend="1037";Tstart="481";shortTE="F";uid="c962bf38-cf94-423c-b8db-f170f8e17af5"
CM022881.1	RepeatMasker	Unknown	1045836	1046036	743	+	.	ID="RND-5_FAMILY-698";Tend="1009";Tstart="806";shortTE="F";uid="33db2d01-4bdd-4e68-9c1d-d03ecd5fc075"
CM022881.1	RepeatMasker	Unknown	3029637	3030071	1976	+	.	ID="RND-1_FAMILY-287";Tend="1419";Tstart="912";shortTE="F";uid="184046a9-9825-4099-819b-9555d9d6ff1f"
CM022881.1	RepeatMasker	LINE/I	22832605	22832765	465	+	.	ID="RND-1_FAMILY-449";Tend="1268";Tstart="1107";shortTE="F";uid="2b9a6014-3fbd-4393-9c07-c19ac733a743"
CM022881.1	RepeatMasker	DNA/MULE-MuDR	24372425	24372594	984	+	.	ID="RND-1_FAMILY-161";Tend="1108";Tstart="936";shortTE="F";uid="62b1e76c-673e-4a72-942f-706d74b362fe"
CM022881.1	RepeatMasker	Unknown	29173328	29173760	3121	+	.	ID="RND-1_FAMILY-189";Tend="1372";Tstart="919";shortTE="F";uid="a7ef8456-e818-4574-999e-de4da62731ef"
CM022881.1	RepeatMasker	Unknown	8601135	8601633	850	+	.	ID="RND-1_FAMILY-133";Tend="918";Tstart="427";shortTE="F";uid="a82bb3c4-e4e2-4593-b49b-6289d27e0c2b"
CM022881.1	RepeatMasker	LINE/L2	401751	401919	679	+	.	ID="RND-1_FAMILY-900";Tend="730";Tstart="563";shortTE="F";uid="77466cc6-4a59-4049-9ff0-02edf1ac4730"
CM022881.1	RepeatMasker	SINE/5S	20977204	20977508	770	+	.	ID="RND-6_FAMILY-1021";Tend="1248";Tstart="920";shortTE="F";uid="b74f6567-512a-4e23-b52f-9d49ea549b2a"
CM022881.1	RepeatMasker	Unknown	12882729	12882859	484	+	.	ID="RND-4_FAMILY-560";Tend="1009";Tstart="851";shortTE="F";uid="ddea0d41-8ceb-48f4-83ba-bad21327998f"
CM022881.1	RepeatMasker	Unknown	12363440	12363550	419	+	.	ID="RND-6_FAMILY-1696";Tend="2376";Tstart="2270";shortTE="F";uid="eedc8013-48ae-4d28-8cf4-47042bf70c5a"
CM022881.1	RepeatMasker	Unknown	12220277	12220504	1368	+	.	ID="RND-6_FAMILY-7290";Tend="1404";Tstart="1163";shortTE="F";uid="c63f0ccc-073c-4e01-b29d-0f58fa473e5d"
CM022881.1	RepeatMasker	Unknown	16247786	16248106	1911	+	.	ID="RND-1_FAMILY-355";Tend="1557";Tstart="1238";shortTE="F";uid="69614909-aaf3-4bf3-b27f-ef0af400ed4a"
CM022881.1	RepeatMasker	Unknown	26299799	26299992	3441	+	.	ID="RND-6_FAMILY-7358";Tend="2328";Tstart="1814";shortTE="F";uid="5d423851-0c6e-4588-9f35-0dc1e1ffc95e"
CM022881.1	RepeatMasker	Unknown	2689058	2689158	485	+	.	ID="RND-4_FAMILY-560";Tend="1343";Tstart="1243";shortTE="F";uid="b08cfc1e-8ab2-494e-8bf4-981232fb3158"
CM022881.1	RepeatMasker	Unknown	5084185	5084462	877	+	.	ID="RND-1_FAMILY-414";TEgroup="ctg_8%7CRND-1_FAMILY-414%7C1";Tend="1106";Tstart="939";shortTE="F";uid="f3351557-2b1b-437d-b7aa-de26bb94d0cf"
CM022881.1	RepeatMasker	Satellite	12793577	12793750	727	+	.	ID="RND-6_FAMILY-46";Tend="1433";Tstart="1259";shortTE="F";uid="0ae6ecc3-4c02-4d6e-9e01-cdd2d5bd728b"
CM022881.1	RepeatMasker	Unknown	2096581	2096872	546	+	.	ID="RND-1_FAMILY-11";Tend="1152";Tstart="732";shortTE="F";uid="0f4a2437-07c3-44c1-a06f-6c7033ef19b9"
CM022881.1	RepeatMasker	DNA/TcMar-Tc1	6787989	6788346	1826	+	.	ID="RND-1_FAMILY-114";Tend="2452";Tstart="2138";shortTE="F";uid="7c3f10b3-fecb-4e04-911c-a718ddd09fd5"
CM022881.1	RepeatMasker	Unknown	11592442	11592577	840	+	.	ID="RND-4_FAMILY-560";Tend="993";Tstart="860";shortTE="F";uid="d3d4e6f3-8294-4f2d-8519-87d1e93dfd41"
CM022881.1	RepeatMasker	RC/Helitron	27177714	27178164	1931	+	.	ID="RND-6_FAMILY-2083";Tend="1378";Tstart="982";shortTE="F";uid="bfea00fc-4654-4a59-b62a-8ae0bbc6860e"
CM022881.1	RepeatMasker	LINE/I	18220208	18220353	784	+	.	ID="RND-5_FAMILY-4756";Tend="990";Tstart="842";shortTE="F";uid="3528ef38-4a93-4479-92e7-f6229396f084"
CM022881.1	RepeatMasker	RC/Helitron	10080742	10081024	1394	+	.	ID="RND-1_FAMILY-193";Tend="1964";Tstart="1647";shortTE="F";uid="ce5ccd7a-5b06-4355-b685-74543d5e2ab2"
CM022881.1	RepeatMasker	Unknown	8752149	8752262	932	+	.	ID="RND-5_FAMILY-1793";Tend="2010";Tstart="1897";shortTE="F";uid="fb0fe9d9-5ead-4ed4-a5c5-957f703a0c11"
CM022881.1	RepeatMasker	Unknown	5754363	5754728	2309	+	.	ID="RND-6_FAMILY-6755";Tend="1404";Tstart="1022";shortTE="F";uid="7682b47d-4257-4dd6-9368-52e4fb6ef3c6"
CM022881.1	RepeatMasker	RC/Helitron	2539562	2539689	895	+	.	ID="RND-1_FAMILY-6";Tend="2005";Tstart="1886";shortTE="F";uid="aaf96259-fd49-4c80-b33e-e8f95e664013"
CM022881.1	RepeatMasker	Unknown	30139723	30140654	2536	+	.	ID="RND-6_FAMILY-1391";Tend="1602";Tstart="669";shortTE="F";uid="fa47cd17-6621-4112-aa0a-a98485d0faa4"
CM022881.1	RepeatMasker	LINE/CR1	15741065	15741815	4794	+	.	ID="RND-5_FAMILY-249";Tend="1812";Tstart="1003";shortTE="F";uid="127a5e10-001a-41d0-8e25-2e252f6cd705"
CM022881.1	RepeatMasker	SINE/tRNA-RTE	28339182	28339283	540	+	.	ID="RND-6_FAMILY-1330";Tend="1010";Tstart="912";shortTE="F";uid="de4408e3-c61a-4be8-8030-17b58cd6097d"
CM022881.1	RepeatMasker	Unknown	14334908	14335651	2154	+	.	ID="RND-1_FAMILY-117";Tend="1923";Tstart="1043";shortTE="F";uid="39311270-0398-4438-81c2-27f4660fe522"
CM022881.1	RepeatMasker	LINE/CR1	3964966	3965802	4276	+	.	ID="RND-1_FAMILY-569";Tend="1461";Tstart="638";shortTE="F";uid="261d6d8e-1697-4f5a-95ea-337d6813424e"
CM022881.1	RepeatMasker	DNA/hAT-Charlie	28164763	28165036	1951	+	.	ID="RND-2_FAMILY-110";Tend="1220";Tstart="926";shortTE="F";uid="14a1e915-e7e0-4cbc-b28f-973281fc9254"
CM022881.1	RepeatMasker	DNA/TcMar-Tc1	30268634	30269293	4648	+	.	ID="RND-5_FAMILY-701";Tend="1759";Tstart="989";shortTE="F";uid="70188d68-4e29-43d5-ba70-a48c4750ed93"
CM022881.1	RepeatMasker	Unknown	7744770	7744888	844	+	.	ID="RND-6_FAMILY-7290";Tend="986";Tstart="861";shortTE="F";uid="a35c5638-240a-4513-bf86-95f3d9252e39"
CM022881.1	RepeatMasker	LINE/I-Jockey	4008616	4008739	538	+	.	ID="RND-4_FAMILY-1457";Tend="1251";Tstart="1142";shortTE="F";uid="be1d3881-b9dd-4dd9-b8f0-2d38dca1efe4"
CM022881.1	RepeatMasker	Unknown	22924672	22924911	937	+	.	ID="RND-1_FAMILY-287";Tend="1462";Tstart="1224";shortTE="F";uid="d139e73c-ba19-4e88-b1d2-c71064e1f97a"
CM022881.1	RepeatMasker	Unknown	19378959	19379207	1066	+	.	ID="RND-1_FAMILY-11";Tend="956";Tstart="703";shortTE="F";uid="ab636a68-2451-47fb-908f-74946eda18cd"
CM022881.1	RepeatMasker	Unknown	2399794	2400538	3252	+	.	ID="RND-1_FAMILY-191";Tend="1965";Tstart="1197";shortTE="F";uid="5732b15c-e82d-4b87-a9b0-1b6e000b3e77"
CM022881.1	RepeatMasker	RC/Helitron	17811086	17811479	1554	+	.	ID="RND-6_FAMILY-20544";Tend="1544";Tstart="1123";shortTE="F";uid="cc3a23db-0632-4af6-bc43-0a530059be70"
CM022881.1	RepeatMasker	Unknown	9870112	9870281	682	+	.	ID="RND-6_FAMILY-4449";Tend="1473";Tstart="1302";shortTE="F";uid="836d6cc3-0ed0-4fb7-8178-4f7a3eebbf04"
CM022881.1	RepeatMasker	DNA/TcMar-Tc1	1174120	1174677	3936	+	.	ID="RND-5_FAMILY-1880";Tend="1482";Tstart="924";shortTE="F";uid="6db36f0c-6bc1-4b72-808b-a4471c443071"
CM022881.1	RepeatMasker	SINE/5S	27615989	27616241	2244	+	.	ID="RND-6_FAMILY-1021";Tend="1199";Tstart="947";shortTE="F";uid="fe26d8b1-0d6a-4a7d-ad85-209fc1d37be3"
CM022881.1	RepeatMasker	DNA/Academ-1	19253855	19254722	4296	+	.	ID="RND-5_FAMILY-2350";Tend="1802";Tstart="866";shortTE="F";uid="51fe2da2-f80e-4838-b04d-a2fa359c11f9"
CM022881.1	RepeatMasker	DNA/TcMar-Mariner	21115459	21116117	2238	+	.	ID="MARINER-N15_RPR";Tend="901";Tstart="248";shortTE="F";uid="0aa67537-a972-4b53-a486-79fcab563b91"
CM022881.1	RepeatMasker	Unknown	2292053	2292229	1408	+	.	ID="RND-4_FAMILY-734";Tend="908";Tstart="727";shortTE="F";uid="693ddc8b-6d69-4969-a397-98ca4ad5a917"
CM022881.1	RepeatMasker	LINE/Penelope	57304	57490	653	+	.	ID="RND-5_FAMILY-309";TEgroup="ctg_8%7CRND-5_FAMILY-309%7C1";Tend="1251";Tstart="554";shortTE="T";uid="d10db086-4159-4a25-a85e-abaeed1a37b3"
CM022881.1	RepeatMasker	DNA/hAT-hATx	26489414	26489669	1323	+	.	ID="RND-1_FAMILY-405";Tend="1264";Tstart="955";shortTE="F";uid="2af310a9-d498-427e-b053-b6168bf4a7e0"
CM022881.1	RepeatMasker	Unknown	29968604	29968709	705	+	.	ID="RND-5_FAMILY-3059";Tend="1151";Tstart="1030";shortTE="F";uid="73c2bb73-f422-47b8-9e76-a830bd34af0d"
CM022881.1	RepeatMasker	Unknown	10055078	10055369	1705	+	.	ID="RND-5_FAMILY-1466";Tend="1253";Tstart="958";shortTE="F";uid="38e14f04-9551-47df-8c93-6492f793e753"
CM022881.1	RepeatMasker	DNA/Academ-1	22215570	22216100	2907	+	.	ID="RND-5_FAMILY-2350";Tend="1438";Tstart="846";shortTE="F";uid="e5d7a791-b9d7-4de2-a02b-0b1b94c1140b"
CM022881.1	RepeatMasker	DNA/TcMar-Tc1	20535996	20536226	1884	+	.	ID="RND-1_FAMILY-377";Tend="807";Tstart="577";shortTE="F";uid="ca2d72c4-3eee-4ca8-b9d6-f3be022d1d68"
CM022881.1	RepeatMasker	LINE/RTE-BovB	725674	726401	1363	+	.	ID="RND-4_FAMILY-658";Tend="846";Tstart="195";shortTE="F";uid="d69edd15-b51a-47a2-9d9f-3e190fcb0df0"
CM022881.1	RepeatMasker	Unknown	4852908	4853136	1348	+	.	ID="RND-5_FAMILY-1590";Tend="1717";Tstart="1448";shortTE="F";uid="fc688d9f-4793-43d4-80fa-8e830de5e413"
CM022881.1	RepeatMasker	Unknown	4866391	4866750	1207	+	.	ID="RND-6_FAMILY-15185";Tend="434";Tstart="95";shortTE="F";uid="2fb87025-57c4-40b3-8178-4210e71a77c6"
CM022881.1	RepeatMasker	Unknown	25619179	25619286	797	+	.	ID="RND-1_FAMILY-337";Tend="1137";Tstart="1029";shortTE="F";uid="c1283bd0-298c-4cbc-99da-39e086d9dff2"
CM022881.1	RepeatMasker	Unknown	6418732	6419026	2068	+	.	ID="RND-6_FAMILY-1527";Tend="1220";Tstart="910";shortTE="F";uid="f338d2d7-2615-4bbe-b7e7-139200a6d0d1"
CM022881.1	RepeatMasker	Unknown	17747032	17747239	713	+	.	ID="RND-1_FAMILY-49";Tend="1192";Tstart="961";shortTE="F";uid="cb2b599b-308d-43e5-80cb-00e403176843"
CM022881.1	RepeatMasker	Unknown	18192090	18192248	761	+	.	ID="RND-2_FAMILY-22";Tend="1114";Tstart="955";shortTE="F";uid="9e3de35e-2631-4d68-a20f-0fd533cf0dc8"
CM022881.1	RepeatMasker	Unknown	12206110	12206649	1264	+	.	ID="RND-5_FAMILY-2048";TEgroup="ctg_8%7CRND-5_FAMILY-2048%7C1";Tend="1573";Tstart="891";shortTE="F";uid="5c296c48-f430-479e-a694-142ad2835e73"
CM022881.1	RepeatMasker	Unknown	18553685	18553914	1166	+	.	ID="RND-4_FAMILY-337";Tend="1321";Tstart="1057";shortTE="F";uid="d544cb43-e38e-4f9d-a27d-bd815e3f1ed4"
CM022881.1	RepeatMasker	SINE/tRNA-RTE	3240715	3240951	1118	+	.	ID="RND-1_FAMILY-29";Tend="1112";Tstart="845";shortTE="F";uid="e2aa4a81-a1ec-4024-95b4-7b2b153241f6"
CM022881.1	RepeatMasker	LINE/I-Jockey	15612626	15613175	846	+	.	ID="JOCKEY-5_HMEL";Tend="1954";Tstart="1404";shortTE="F";uid="0bcac90e-52b0-49e6-a65f-efd6c0db8db6"
CM022881.1	RepeatMasker	Unknown	27928609	27929113	408	+	.	ID="RND-5_FAMILY-574";TEgroup="ctg_8%7CRND-5_FAMILY-574%7C2";Tend="874";Tstart="576";shortTE="F";uid="bdc91878-a4bc-48ec-81a6-4532520b2f72"
CM022881.1	RepeatMasker	Satellite	24514971	24515260	2198	+	.	ID="RND-6_FAMILY-46";Tend="1196";Tstart="934";shortTE="F";uid="8549b448-fee0-41ee-bf89-6056b7154b66"
CM022881.1	RepeatMasker	Unknown	28247441	28247638	712	+	.	ID="RND-6_FAMILY-2576";Tend="2397";Tstart="2198";shortTE="F";uid="d5edbd98-fb4d-4e63-863b-2df989e8cbf4"
CM022881.1	RepeatMasker	SINE/tRNA-RTE	27210876	27211025	887	+	.	ID="RND-6_FAMILY-11569";Tend="1175";Tstart="1028";shortTE="F";uid="0c5e4b26-2ec4-4730-8fc6-4796f9a97684"
CM022881.1	RepeatMasker	DNA/hAT-Charlie	21698235	21698779	2236	+	.	ID="RND-2_FAMILY-110";TEgroup="ctg_8%7CRND-2_FAMILY-110%7C35";Tend="1258";Tstart="929";shortTE="F";uid="1f956da5-a80e-4928-8762-205844133185"
CM022881.1	RepeatMasker	Unknown	14208000	14208110	412	+	.	ID="RND-6_FAMILY-6725";Tend="114";Tstart="3";shortTE="F";uid="98d90c6c-67eb-4406-9862-db601ae8774e"
CM022881.1	RepeatMasker	SINE/tRNA-RTE	4839870	4839979	612	+	.	ID="RND-4_FAMILY-384";Tend="946";Tstart="840";shortTE="F";uid="f8b60c51-a817-410e-9b01-ce6034339d84"
CM022881.1	RepeatMasker	DNA/TcMar-Tc1	12939177	12939297	503	+	.	ID="RND-1_FAMILY-226";TEgroup="ctg_8%7CRND-1_FAMILY-226%7C19";Tend="1394";Tstart="894";shortTE="T";uid="8f7e7ae1-aa85-434e-bd00-670f82f04548"
CM022881.1	RepeatMasker	Unknown	18391945	18392123	1023	+	.	ID="RND-5_FAMILY-513";Tend="1437";Tstart="1246";shortTE="F";uid="23597ed8-50ba-4053-b203-31735070f854"
CM022881.1	RepeatMasker	DNA	3264520	3265161	4977	+	.	ID="RND-1_FAMILY-722";Tend="1635";Tstart="966";shortTE="F";uid="2b8b047b-f755-432b-ac91-b5dbc6c64491"
CM022881.1	RepeatMasker	Unknown	15433522	15435118	4558	+	.	ID="RND-1_FAMILY-191";Tend="2070";Tstart="978";shortTE="F";uid="322d5c25-2f9e-4bc2-bd6a-499bf81078e0"
CM022881.1	RepeatMasker	Unknown	28889682	28890174	2826	+	.	ID="RND-6_FAMILY-6755";Tend="1619";Tstart="1020";shortTE="F";uid="18d86f66-0c3e-43c8-a0a0-94b389c83663"
CM022881.1	RepeatMasker	LTR/Copia	11785005	11785159	957	+	.	ID="RND-6_FAMILY-2605";Tend="1332";Tstart="1181";shortTE="F";uid="b1779c0d-3450-4fa6-9ba7-5ccc0ffc632d"
CM022881.1	RepeatMasker	DNA/TcMar-Tc1	23363909	23364012	729	+	.	ID="rnd-1_family-961";Tend="1304";Tstart="1110";shortTE="F";uid="20a3583f-761b-44dd-b670-fb90463fbf1f"
CM022881.1	RepeatMasker	Unknown	24151274	24151651	2888	+	.	ID="RND-1_FAMILY-41";Tend="1264";Tstart="903";shortTE="F";uid="495923e7-6198-4db3-a180-33ed89666272"
CM022881.1	RepeatMasker	RC/Helitron	10008973	10010070	3267	+	.	ID="RND-6_FAMILY-707";TEgroup="ctg_8%7CRND-6_FAMILY-707%7C1";Tend="1468";Tstart="872";shortTE="F";uid="d3b63d49-24a4-4dd5-b17a-93a83e4e088a"
CM022881.1	RepeatMasker	Unknown	14264400	14264644	769	+	.	ID="RND-4_FAMILY-70";Tend="1087";Tstart="824";shortTE="F";uid="c036574a-220a-4580-a0b1-3ddaaa95abb7"
CM022881.1	RepeatMasker	Unknown	19745122	19745246	829	+	.	ID="RND-1_FAMILY-11";Tend="847";Tstart="720";shortTE="F";uid="fddb3a60-f493-4a1c-bcaf-6feba0263cf6"
CM022881.1	RepeatMasker	Unknown	8483898	8484278	1137	+	.	ID="RND-1_FAMILY-485";Tend="1825";Tstart="1508";shortTE="F";uid="8bfbd3a5-8413-447a-9bda-db8f17f24b8a"
CM022881.1	RepeatMasker	Unknown	17471851	17472004	688	+	.	ID="RND-2_FAMILY-22";Tend="1120";Tstart="953";shortTE="F";uid="b7159bd5-8771-4876-8ce8-d5cc3a7639f2"
CM022881.1	RepeatMasker	Unknown	18028370	18028760	1462	+	.	ID="RND-6_FAMILY-1126";Tend="1819";Tstart="1336";shortTE="F";uid="4862a92f-220a-4420-abd2-69b7475ba216"
CM022881.1	RepeatMasker	DNA/TcMar-Tc1	5402356	5402530	1454	+	.	ID="RND-1_FAMILY-423";Tend="1693";Tstart="1516";shortTE="F";uid="a4444cb4-a01f-4cd6-83b0-5451fd92e152"
CM022881.1	RepeatMasker	SINE/5S	25611395	25611668	1309	+	.	ID="RND-5_FAMILY-566";Tend="1120";Tstart="831";shortTE="F";uid="3a84be1e-8f7c-47b7-97e8-d2a5daddc466"
CM022881.1	RepeatMasker	Unknown	19006591	19007351	3784	+	.	ID="RND-6_FAMILY-682";Tend="1446";Tstart="747";shortTE="F";uid="aef1c656-f54e-4e7c-92dc-069b921fc9f5"
CM022881.1	RepeatMasker	RC/Helitron	29079195	29079546	1973	+	.	ID="RND-1_FAMILY-197";Tend="1507";Tstart="1149";shortTE="F";uid="06a6c738-e361-476d-9d3f-d66a7f25ae37"
CM022881.1	RepeatMasker	Unknown	27082379	27082488	628	+	.	ID="RND-5_FAMILY-1737";Tend="1398";Tstart="1289";shortTE="F";uid="0a8a425d-a996-4b5a-8ceb-3280b9d7da32"
CM022881.1	RepeatMasker	DNA/MULE-MuDR	29380119	29380243	902	+	.	ID="RND-1_FAMILY-161";Tend="1059";Tstart="936";shortTE="F";uid="f5f5bddc-70ec-480f-a805-fe81ded5361d"
CM022881.1	RepeatMasker	Unknown	864259	864605	2495	+	.	ID="RND-6_FAMILY-2803";Tend="1483";Tstart="1134";shortTE="F";uid="bb88ece3-2b8f-4b97-a53f-bfd5336e78f3"
CM022881.1	RepeatMasker	Unknown	18363310	18364022	2552	+	.	ID="RND-6_FAMILY-154";Tend="1729";Tstart="1082";shortTE="F";uid="77a3a69f-0852-4cd4-a7f2-3d90df1845d1"
CM022881.1	RepeatMasker	DNA/TcMar-Mariner	28064263	28064377	545	+	.	ID="RND-5_FAMILY-1509";Tend="1790";Tstart="1673";shortTE="F";uid="97c04105-37f2-4c7d-8709-b351e7aeb00a"
CM022881.1	RepeatMasker	Unknown	19808572	19809406	3130	+	.	ID="RND-1_FAMILY-109";Tend="1639";Tstart="716";shortTE="F";uid="e43eec10-b672-43aa-8a35-2696089a467f"
CM022881.1	RepeatMasker	Unknown	18792399	18792594	975	+	.	ID="RND-6_FAMILY-446";Tend="1450";Tstart="1269";shortTE="F";uid="aa60ec63-7c4f-416c-8e63-ebac062fc7b1"
CM022881.1	RepeatMasker	Unknown	14719132	14720218	3357	+	.	ID="RND-6_FAMILY-1317";Tend="1666";Tstart="545";shortTE="F";uid="835a0c46-a5f2-47b3-85e9-1c75ed74d7b9"
CM022881.1	RepeatMasker	LINE/R1-LOA	736364	736905	4271	+	.	ID="RND-1_FAMILY-618";Tend="1312";Tstart="735";shortTE="F";uid="e106b3a1-5852-44ce-b6fb-8878e4416613"
CM022881.1	RepeatMasker	RC/Helitron	20806025	20806307	2054	+	.	ID="RND-1_FAMILY-270";Tend="1201";Tstart="919";shortTE="F";uid="45b55687-39e4-438a-94bd-d7eaf5b9a18c"
CM022881.1	RepeatMasker	DNA/CMC-Chapaev-3	21403099	21403199	493	+	.	ID="RND-6_FAMILY-672";Tend="981";Tstart="887";shortTE="F";uid="d0ca06d8-e7d4-447d-9156-c197661973cc"
CM022881.1	RepeatMasker	Unknown	7447255	7447384	574	+	.	ID="RND-5_FAMILY-4504";Tend="772";Tstart="629";shortTE="F";uid="55d8ff8a-0e02-46da-afb6-2f8bea8d3424"
CM022881.1	RepeatMasker	Unknown	463777	463981	1521	+	.	ID="RND-1_FAMILY-66";Tend="1136";Tstart="935";shortTE="F";uid="bfbebac4-9d35-42ef-a30c-5e47ff75432b"
CM022881.1	RepeatMasker	Unknown	3934562	3934746	1152	+	.	ID="RND-6_FAMILY-1527";Tend="1096";Tstart="915";shortTE="F";uid="79f31013-757e-45a1-b66a-f3470d69b57d"
CM022881.1	RepeatMasker	Unknown	14713026	14713176	819	+	.	ID="RND-3_FAMILY-37";Tend="1045";Tstart="893";shortTE="F";uid="5f418b5b-896c-4a5c-ae53-598b96ba9fb0"
CM022881.1	RepeatMasker	LINE/RTE-BovB	18888976	18889161	1218	+	.	ID="RND-1_FAMILY-75";Tend="1172";Tstart="984";shortTE="F";uid="c47a500d-60a9-49ed-94f7-87517981e80d"
CM022881.1	RepeatMasker	DNA/TcMar-Tc1	4589337	4589643	2057	+	.	ID="RND-6_FAMILY-514";Tend="1201";Tstart="917";shortTE="F";uid="48a7dc89-1938-4e2a-904b-e0907b414a02"
CM022881.1	RepeatMasker	LINE/Dong-R4	18265233	18265492	1054	+	.	ID="RND-4_FAMILY-43";Tend="902";Tstart="609";shortTE="F";uid="bdb516e8-ed5f-4568-8975-a9fc22571272"
CM022881.1	RepeatMasker	Unknown	2137151	2138125	3521	+	.	ID="RND-6_FAMILY-399";Tend="1479";Tstart="563";shortTE="F";uid="81e03f26-7daf-4eb9-b532-8d45e118f2aa"
CM022881.1	RepeatMasker	Unknown	13214278	13214598	1294	+	.	ID="RND-6_FAMILY-2400";Tend="1331";Tstart="988";shortTE="F";uid="a2a6bbae-c0f4-4a5a-ad83-08915d6e34f9"
CM022881.1	RepeatMasker	LINE/R1	16083166	16083345	438	+	.	ID="RND-6_FAMILY-9685";Tend="1129";Tstart="942";shortTE="F";uid="7a3d9798-8c25-4c37-9be3-f85cb3d45060"
CM022881.1	RepeatMasker	RC/Helitron	25938830	25938977	874	+	.	ID="RND-1_FAMILY-717";Tend="1933";Tstart="1782";shortTE="F";uid="d45796c0-05ee-48b3-9128-f90ef02ed157"
CM022881.1	RepeatMasker	Unknown	4163705	4164099	1126	+	.	ID="RND-1_FAMILY-99";Tend="1392";Tstart="1053";shortTE="F";uid="30a79867-fd7f-4586-a6a7-0860b6222cae"
CM022881.1	RepeatMasker	DNA/TcMar-Tc1	19394491	19394838	1701	+	.	ID="RND-1_FAMILY-377";Tend="957";Tstart="564";shortTE="F";uid="5ab7a7b3-a4ab-4f41-9918-9c7fffb3d538"
CM022881.1	RepeatMasker	Unknown	21022989	21023112	456	+	.	ID="RND-1_FAMILY-298";Tend="1650";Tstart="1536";shortTE="F";uid="917c142a-063b-48a6-985d-be0bfcdbbb30"
CM022881.1	RepeatMasker	DNA/TcMar-Tc1	5404150	5405361	8621	+	.	ID="RND-5_FAMILY-20";Tend="1935";Tstart="743";shortTE="F";uid="3464443c-c94a-4b81-8ab8-e7d3b3235534"
CM022881.1	RepeatMasker	Unknown	27439787	27439973	596	+	.	ID="RND-6_FAMILY-6615";Tend="1112";Tstart="934";shortTE="F";uid="aceb2908-db56-430d-863d-0594a1699a46"
CM022881.1	RepeatMasker	RC/Helitron	19054144	19054250	611	+	.	ID="HELITRON-N7_PXU";Tend="107";Tstart="1";shortTE="F";uid="c61b2966-54cf-44d3-bf51-8c60202220af"
CM022881.1	RepeatMasker	DNA/hAT-Tip100	7223177	7223343	1131	+	.	ID="RND-1_FAMILY-267";Tend="954";Tstart="797";shortTE="F";uid="499f4c5e-f4f1-4ee5-bac2-d04f760e34a0"
CM022881.1	RepeatMasker	Satellite	29145586	29145871	1589	+	.	ID="RND-5_FAMILY-985";Tend="416";Tstart="119";shortTE="F";uid="2e8fc975-d649-40a4-8ea9-b980223484ae"
CM022881.1	RepeatMasker	RC/Helitron	21223612	21224510	3507	+	.	ID="RND-4_FAMILY-1";Tend="1366";Tstart="474";shortTE="F";uid="19ec6375-58aa-4d67-a66b-57d00a035817"
CM022881.1	RepeatMasker	LTR/Gypsy	20123545	20123721	997	+	.	ID="RND-6_FAMILY-19027";Tend="1087";Tstart="904";shortTE="F";uid="3962c499-61bb-440f-80b1-0e3bff49f216"
CM022881.1	RepeatMasker	RC/Helitron	14103319	14103486	790	+	.	ID="RND-1_FAMILY-204";Tend="2502";Tstart="2319";shortTE="F";uid="15bf7ec7-ce50-4e36-afd4-f278e0d88ff9"
CM022881.1	RepeatMasker	Unknown	25309690	25310044	2444	+	.	ID="RND-5_FAMILY-806";Tend="1282";Tstart="894";shortTE="F";uid="d72bd514-9b4e-430e-a518-7734c7d0dac0"
CM022881.1	RepeatMasker	LINE/RTE-BovB	11268460	11268880	2161	+	.	ID="RND-6_FAMILY-380";Tend="1265";Tstart="868";shortTE="F";uid="9e4f5291-bc74-4bf5-bbcb-88b47414138f"
CM022881.1	RepeatMasker	DNA/hAT-Charlie	18257949	18258290	2337	+	.	ID="RND-2_FAMILY-110";Tend="1327";Tstart="930";shortTE="F";uid="e39fbf62-afd5-4599-a48b-bcbb2c73c84f"
CM022881.1	RepeatMasker	LINE/RTE-BovB	25311815	25311984	1160	+	.	ID="RND-1_FAMILY-75";Tend="1775";Tstart="1604";shortTE="F";uid="aefff03e-b8a5-4532-af0d-55e914e54f49"
CM022881.1	RepeatMasker	DNA/TcMar-Tc1	12808564	12809071	4034	+	.	ID="RND-4_FAMILY-1141";Tend="1124";Tstart="619";shortTE="F";uid="fc9a532e-e784-4e72-b182-2134451289dc"
CM022881.1	RepeatMasker	DNA/hAT-Tip100	4493429	4493686	1295	+	.	ID="RND-4_FAMILY-2323";Tend="1245";Tstart="977";shortTE="F";uid="87168bca-a0e9-4629-a82f-b76b06e9fcdd"
CM022881.1	RepeatMasker	DNA/hAT-Tag1	22661955	22662096	974	+	.	ID="RND-1_FAMILY-749";Tend="1081";Tstart="939";shortTE="F";uid="c15aaa46-02f7-4da7-8276-7d65c2403769"
CM022881.1	RepeatMasker	LINE/RTE-BovB	23439951	23440160	1282	+	.	ID="RND-1_FAMILY-75";Tend="1823";Tstart="1606";shortTE="F";uid="117616e7-2b87-45bc-8bf4-daed5918fa43"
CM022881.1	RepeatMasker	Unknown	11171656	11171879	2035	+	.	ID="RND-5_FAMILY-533";Tend="623";Tstart="400";shortTE="F";uid="ad39d839-8e11-4672-bf17-fb7957b9da0e"
CM022881.1	RepeatMasker	DNA/hAT-Tip100	10489432	10489573	1200	+	.	ID="RND-1_FAMILY-217";Tend="1302";Tstart="1160";shortTE="F";uid="15bfb7e3-c029-4d5a-87c4-b1d160538c82"
CM022881.1	RepeatMasker	Unknown	26026389	26026514	796	+	.	ID="RND-5_FAMILY-336";Tend="2143";Tstart="2009";shortTE="F";uid="474ac6dc-a47c-4762-9e3b-bc531ac8bd38"
CM022881.1	RepeatMasker	Unknown	26684687	26684955	780	+	.	ID="RND-6_FAMILY-1416";Tend="1273";Tstart="984";shortTE="F";uid="13fea380-493d-4d7c-b6a4-a8cb4725b428"
CM022881.1	RepeatMasker	LINE/I-Jockey	11158934	11159098	755	+	.	ID="RND-6_FAMILY-2439";Tend="982";Tstart="814";shortTE="F";uid="679f57a0-0003-4c6d-a9a3-70e1ef9f62ff"
CM022881.1	RepeatMasker	Unknown	23889066	23889194	499	+	.	ID="RND-1_FAMILY-287";Tend="1049";Tstart="915";shortTE="F";uid="2f3b8941-8307-4c8c-921e-344f1e69c237"
CM022881.1	RepeatMasker	Unknown	24142000	24142379	1916	+	.	ID="RND-4_FAMILY-132";Tend="1519";Tstart="1076";shortTE="F";uid="f47364f0-ae94-44e4-9148-8f4f1115bc45"
CM022881.1	RepeatMasker	Unknown	23572400	23572539	764	+	.	ID="RND-6_FAMILY-232";Tend="789";Tstart="663";shortTE="F";uid="ea546dbc-1028-4d28-ad55-12a9fbee60c5"
CM022881.1	RepeatMasker	Unknown	28135798	28136055	566	+	.	ID="RND-3_FAMILY-183";TEgroup="ctg_8%7CRND-3_FAMILY-183%7C10";Tend="1484";Tstart="757";shortTE="F";uid="5fcf23f4-abd9-42ef-b49d-d0bcd2353d5b"
CM022881.1	RepeatMasker	DNA/TcMar-Tc1	25091652	25092184	2623	+	.	ID="RND-6_FAMILY-1003";Tend="1661";Tstart="1120";shortTE="F";uid="8a35eca1-fb8d-4f68-8eff-ce615f6c17a3"
CM022881.1	RepeatMasker	DNA/TcMar-Tc1	24444054	24444622	3802	+	.	ID="rnd-5_family-701";Tend="1758";Tstart="1184";shortTE="F";uid="0a0903ce-6cb0-4df7-820f-cb25ddb9314b"
CM022881.1	RepeatMasker	LINE/I-Jockey	23834091	23834261	1371	+	.	ID="RND-6_FAMILY-3960";Tend="1061";Tstart="891";shortTE="F";uid="f550390a-254d-4ede-804f-aeb3587a2279"
CM022881.1	RepeatMasker	DNA/Maverick	8793082	8793304	986	+	.	ID="RND-1_FAMILY-33";Tend="2169";Tstart="1951";shortTE="F";uid="24f36772-3793-4674-9c98-fbc15660e8b4"
CM022881.1	RepeatMasker	Unknown	24665891	24666060	486	+	.	ID="RND-3_FAMILY-37";Tend="1272";Tstart="1115";shortTE="F";uid="63122168-18b0-4b8e-bc46-7b7777a82ac6"
CM022881.1	RepeatMasker	Unknown	1966851	1967085	1517	+	.	ID="RND-1_FAMILY-218";Tend="1185";Tstart="899";shortTE="F";uid="50d052bd-53fb-464d-a384-25bbd40ece4e"
CM022881.1	RepeatMasker	Unknown	26973114	26973444	2420	+	.	ID="RND-6_FAMILY-8794";Tend="1206";Tstart="875";shortTE="F";uid="53ee3f03-b816-4efa-ac35-cc2d1b6f973d"
CM022881.1	RepeatMasker	LINE/Penelope	19163576	19163843	2045	+	.	ID="RND-1_FAMILY-923";Tend="1470";Tstart="1198";shortTE="F";uid="3d0fd3aa-00fd-4464-964a-a862ecc1dad7"
CM022881.1	RepeatMasker	Unknown	25018375	25018839	2538	+	.	ID="RND-1_FAMILY-118";Tend="1369";Tstart="925";shortTE="F";uid="3c342f9d-bfb0-4767-96df-03b4a217e309"
CM022881.1	RepeatMasker	Unknown	9051508	9051815	1538	+	.	ID="RND-1_FAMILY-203";Tend="1049";Tstart="732";shortTE="F";uid="b4860bd7-2428-4daa-8e61-55988ee6a58e"
CM022881.1	RepeatMasker	RC/Helitron	22325373	22325542	896	+	.	ID="RND-6_FAMILY-4124";Tend="1797";Tstart="1624";shortTE="F";uid="374c2127-d1ff-47ce-a958-c7ffb71008e1"
CM022881.1	RepeatMasker	SINE/tRNA-RTE	28923122	28923445	2553	+	.	ID="RND-4_FAMILY-384";Tend="1184";Tstart="866";shortTE="F";uid="b939c6fe-4fbd-4fc5-992c-231516dc1a1c"
CM022881.1	RepeatMasker	Unknown	24341011	24341146	511	+	.	ID="RND-1_FAMILY-90";Tend="843";Tstart="721";shortTE="F";uid="79932d00-2b45-4205-b77a-a09e0cd8cc77"
CM022881.1	RepeatMasker	Unknown	29690328	29690473	832	+	.	ID="RND-4_FAMILY-132";Tend="1531";Tstart="1377";shortTE="F";uid="86947fa6-609f-46a0-8f22-5d524bdaf7b8"
CM022881.1	RepeatMasker	Unknown	26358965	26359283	1985	+	.	ID="RND-6_FAMILY-6836";Tend="1321";Tstart="906";shortTE="F";uid="9f0413a0-9417-4519-9a69-7824dc7c22d2"
CM022881.1	RepeatMasker	Unknown	524810	524950	793	+	.	ID="RND-6_FAMILY-6755";Tend="1292";Tstart="1165";shortTE="F";uid="9d5be9ae-6239-4af1-8aea-358be5422090"
CM022881.1	RepeatMasker	DNA/hAT-Charlie	29038397	29038779	1849	+	.	ID="RND-2_FAMILY-110";Tend="1331";Tstart="928";shortTE="F";uid="359bf92d-7da5-43a1-b155-790481601ee9"
CM022881.1	RepeatMasker	LINE/Penelope	28312093	28312223	695	+	.	ID="RND-1_FAMILY-212";Tend="2255";Tstart="2125";shortTE="F";uid="08c3513b-3830-4ca2-9d59-5937572dbaf1"
CM022881.1	RepeatMasker	Satellite	26727970	26728142	945	+	.	ID="RND-3_FAMILY-672";Tend="1144";Tstart="932";shortTE="F";uid="729c2370-fda7-4213-88ba-cec960811500"
CM022881.1	RepeatMasker	LTR/Gypsy	18933336	18933817	1901	+	.	ID="RND-6_FAMILY-8386";Tend="968";Tstart="549";shortTE="F";uid="590019b3-65e5-454f-aca5-a32750305620"
CM022881.1	RepeatMasker	LINE/I	8546189	8546696	4355	+	.	ID="RND-6_FAMILY-3072";Tend="1240";Tstart="724";shortTE="F";uid="51320c6e-73b4-482a-a14a-4e54ce2ae100"
CM022881.1	RepeatMasker	Unknown	694020	694527	1653	+	.	ID="RND-4_FAMILY-132";Tend="1515";Tstart="742";shortTE="F";uid="58e5160c-a017-4a48-aa1b-a0df84d3df25"
CM022881.1	RepeatMasker	Unknown	7889331	7889483	928	+	.	ID="RND-6_FAMILY-10630";Tend="1478";Tstart="1329";shortTE="F";uid="cf29b04c-0ea8-49f1-977f-0a9b13d2381a"
CM022881.1	RepeatMasker	Unknown	19113429	19113606	578	+	.	ID="RND-3_FAMILY-37";Tend="1322";Tstart="1161";shortTE="F";uid="f149155e-f16e-4523-b08d-727fdbc07bd1"
CM022881.1	RepeatMasker	Satellite	12503694	12504549	4849	+	.	ID="RND-5_FAMILY-1876";Tend="2524";Tstart="1626";shortTE="F";uid="4f94792b-fb78-40e2-a8b9-3307b93bc65d"
CM022881.1	RepeatMasker	Unknown	20448983	20449133	777	+	.	ID="RND-6_FAMILY-713";Tend="842";Tstart="711";shortTE="F";uid="de8d9dd5-3447-48ac-8dda-5e47d0d41293"
CM022881.1	RepeatMasker	RC/Helitron	16426960	16427070	520	+	.	ID="RND-6_FAMILY-4124";Tend="1656";Tstart="1541";shortTE="F";uid="67bd60ca-594b-402e-a4a5-3c1777684e57"
CM022881.1	RepeatMasker	DNA/hAT-Ac	22912956	22913378	1883	+	.	ID="RND-1_FAMILY-18";Tend="1980";Tstart="1512";shortTE="F";uid="8653123b-6fae-4c28-ae79-8344ae71935d"
CM022881.1	RepeatMasker	Unknown	25639748	25639855	765	+	.	ID="RND-2_FAMILY-22";Tend="1070";Tstart="963";shortTE="F";uid="82730dd7-bbd6-4f5c-80a7-706793b19c43"
CM022881.1	RepeatMasker	LINE/R1-LOA	25308928	25309086	1353	+	.	ID="RND-6_FAMILY-13449";Tend="3646";Tstart="3488";shortTE="F";uid="137cd9d8-06d9-4c74-8e06-5be85abfca6d"
CM022881.1	RepeatMasker	RC/Helitron	20256021	20256624	4671	+	.	ID="RND-6_FAMILY-7275";Tend="1497";Tstart="896";shortTE="F";uid="b425dedc-1fd5-4537-89b0-267e3c8af80a"
CM022881.1	RepeatMasker	Unknown	26982622	26982816	1320	+	.	ID="RND-6_FAMILY-7290";Tend="1386";Tstart="1201";shortTE="F";uid="4822f739-02f8-4342-81c1-aff2770c7c8d"
CM022881.1	RepeatMasker	LINE/RTE-BovB	569703	571933	1427	+	.	ID="RTE-33_LMI";Tend="3108";Tstart="890";shortTE="F";uid="fd8ead54-523e-40bf-8977-af5bf7c2332b"
CM022881.1	RepeatMasker	DNA/TcMar-Tc1	22844640	22844863	811	+	.	ID="RND-5_FAMILY-6";Tend="1598";Tstart="1384";shortTE="F";uid="39ac6c16-63ed-4956-9ebd-8719a5e81531"
CM022881.1	RepeatMasker	Unknown	16769818	16769973	659	+	.	ID="RND-6_FAMILY-7290";Tend="1349";Tstart="1178";shortTE="F";uid="33e281a0-d5ed-45a2-b947-3758fd9b29c3"
CM022881.1	RepeatMasker	LINE/CR1	1651273	1651512	1654	+	.	ID="RND-1_FAMILY-869";Tend="1780";Tstart="1502";shortTE="F";uid="472902ea-0058-49e7-909b-8345775485f3"
CM022881.1	RepeatMasker	RC/Helitron	27482169	27482462	2520	+	.	ID="RND-6_FAMILY-12178";Tend="1506";Tstart="1214";shortTE="F";uid="b83e3661-2ce3-4007-97ca-19228c32f7f8"
CM022881.1	RepeatMasker	LINE/Penelope	13735551	13735969	497	+	.	ID="RND-1_FAMILY-172";TEgroup="ctg_8%7CRND-1_FAMILY-172%7C4";Tend="1501";Tstart="1330";shortTE="F";uid="b98fdcfa-8cc0-4eaa-923b-85b6e4da455a"
CM022881.1	RepeatMasker	RC/Helitron	24630355	24630867	2967	+	.	ID="RND-6_FAMILY-707";Tend="1469";Tstart="877";shortTE="F";uid="fbc8b589-15c1-4c54-912e-b0ff59fb561e"
CM022881.1	RepeatMasker	Unknown	1888092	1888630	3803	+	.	ID="RND-1_FAMILY-665";Tend="1672";Tstart="1116";shortTE="F";uid="d29f0a61-4784-4506-85ba-18acdb5953a3"
CM022881.1	RepeatMasker	Unknown	2373474	2373603	999	+	.	ID="RND-6_FAMILY-3656";Tend="1562";Tstart="1427";shortTE="F";uid="3e52d7bc-25d8-4ea3-8c80-3880cb4223f0"
CM022881.1	RepeatMasker	LINE/RTE-BovB	22410301	22410494	1128	+	.	ID="RND-1_FAMILY-75";Tend="1824";Tstart="1612";shortTE="F";uid="a5771fd2-9cb7-41a7-af25-ed0c395d2073"
CM022881.1	RepeatMasker	Unknown	20884222	20884352	619	+	.	ID="RND-6_FAMILY-6755";Tend="1230";Tstart="1116";shortTE="F";uid="8b3fbd4b-6370-41e0-8b58-516b881e6c5a"
CM022881.1	RepeatMasker	Unknown	28272202	28272379	890	+	.	ID="RND-6_FAMILY-446";Tend="1438";Tstart="1249";shortTE="F";uid="c24cb12b-95ad-49f9-998d-dd8cb526e4a6"
CM022881.1	RepeatMasker	Unknown	6521761	6522153	2544	+	.	ID="RND-1_FAMILY-67";Tend="781";Tstart="437";shortTE="F";uid="a05bd865-a2af-4b22-a980-2c26757a915a"
CM022881.1	RepeatMasker	Unknown	23990994	23991373	2420	+	.	ID="RND-5_FAMILY-2328";Tend="1258";Tstart="873";shortTE="F";uid="c922ed9e-0fb0-4cc9-9f5b-5c7de5372150"
CM022881.1	RepeatMasker	Unknown	29073562	29073688	506	+	.	ID="HALYOMORPHA_HALYS-4_FAMILY-325";Tend="341";Tstart="207";shortTE="F";uid="f964339d-7d5a-4023-87e9-2bd304752fad"
CM022881.1	RepeatMasker	Unknown	13303161	13303292	445	+	.	ID="RND-5_FAMILY-502";Tend="1495";Tstart="1364";shortTE="F";uid="9e7ac8dc-6797-4053-a739-27156392b25c"
CM022881.1	RepeatMasker	Unknown	10102778	10102999	878	+	.	ID="RND-6_FAMILY-7290";Tend="1409";Tstart="1184";shortTE="F";uid="77efbc6b-ed38-488e-9be4-48cbf0e21197"
CM022881.1	RepeatMasker	LINE/R1	19617988	19618949	8398	+	.	ID="RND-6_FAMILY-308";Tend="1491";Tstart="528";shortTE="F";uid="4183aa90-94f9-4dcf-bc0f-14707ba1d7f4"
CM022881.1	RepeatMasker	Unknown	10446630	10446871	1115	+	.	ID="RND-1_FAMILY-358";Tend="938";Tstart="690";shortTE="F";uid="20fd11ea-c06f-474f-a73f-d3a210d0e6ec"
CM022881.1	RepeatMasker	LINE/R1	28255817	28255955	1030	+	.	ID="RND-6_FAMILY-4904";Tend="1065";Tstart="928";shortTE="F";uid="4fe51ae5-ba38-4c85-8788-a2fec9f02052"
CM022881.1	RepeatMasker	Unknown	24007886	24008517	3761	+	.	ID="RND-4_FAMILY-132";Tend="1541";Tstart="952";shortTE="F";uid="1c34a969-d03e-4d71-811f-74e0d377666b"
CM022881.1	RepeatMasker	Unknown	11953317	11953481	1381	+	.	ID="RND-6_FAMILY-7290";Tend="1114";Tstart="948";shortTE="F";uid="a948d0fb-1ab2-440b-964f-0cee53dc0fe4"
CM022881.1	RepeatMasker	LINE/Penelope	5240768	5241028	1206	+	.	ID="RND-5_FAMILY-178";Tend="661";Tstart="419";shortTE="F";uid="00420582-6f8d-449a-9a24-0b8a61f874f6"
CM022881.1	RepeatMasker	Unknown	15226029	15226431	839	+	.	ID="RND-5_FAMILY-1793";TEgroup="ctg_8%7CRND-5_FAMILY-1793%7C12";Tend="2017";Tstart="1091";shortTE="F";uid="3865fb34-577c-4dce-99c3-dd3b5e63376f"
CM022881.1	RepeatMasker	RC/Helitron	29489912	29490461	4105	+	.	ID="RND-6_FAMILY-707";Tend="1461";Tstart="877";shortTE="F";uid="91e8a6a8-fc03-4081-81f2-c3dfcf559e23"
CM022881.1	RepeatMasker	DNA/hAT-Tip100	5462796	5463102	959	+	.	ID="RND-3_FAMILY-262";Tend="1119";Tstart="813";shortTE="F";uid="55392061-9e73-470d-bf44-0f46a0aaf508"
CM022881.1	RepeatMasker	Unknown	15996062	15996330	1183	+	.	ID="RND-4_FAMILY-737";Tend="1092";Tstart="799";shortTE="F";uid="f179aad9-427c-4883-8e7b-ffbde4462fa7"
CM022881.1	RepeatMasker	DNA/TcMar-Tc1	29787819	29788035	1025	+	.	ID="RND-1_FAMILY-114";Tend="1386";Tstart="1155";shortTE="F";uid="12892ad4-800d-4f78-b055-0bac9d345b6d"
CM022881.1	RepeatMasker	Unknown	3032298	3032420	976	+	.	ID="RND-6_FAMILY-4736";Tend="1131";Tstart="1002";shortTE="F";uid="24f51863-8da3-44b3-bd3c-c8bcfd95484c"
CM022881.1	RepeatMasker	Unknown	29204632	29204787	1104	+	.	ID="RND-6_FAMILY-1582";Tend="1116";Tstart="953";shortTE="F";uid="86a8dc94-5c84-43ae-bd88-e2b4ce321236"
CM022881.1	RepeatMasker	Unknown	8983287	8983480	1526	+	.	ID="RND-1_FAMILY-606";Tend="1274";Tstart="1072";shortTE="F";uid="625587ce-288a-463f-a03e-1ff44220ed93"
CM022881.1	RepeatMasker	DNA	19626941	19627174	633	+	.	ID="RND-4_FAMILY-311";Tend="1912";Tstart="1685";shortTE="F";uid="9b436137-1180-4fb5-845a-fef95e9d90f4"
CM022881.1	RepeatMasker	Unknown	7656295	7656458	929	+	.	ID="RND-6_FAMILY-1126";Tend="628";Tstart="463";shortTE="F";uid="e2bb797b-2f97-4b11-a153-52ef6a6edce0"
CM022881.1	RepeatMasker	Unknown	17755752	17755857	532	+	.	ID="RND-5_FAMILY-591";Tend="1103";Tstart="1001";shortTE="F";uid="0f8d56d0-9173-442c-864c-ede9cd058305"
CM022881.1	RepeatMasker	Unknown	19951527	19952095	2723	+	.	ID="RND-6_FAMILY-6343";Tend="1487";Tstart="829";shortTE="F";uid="36222c88-46f8-4213-9aac-a841f920e4f3"
CM022881.1	RepeatMasker	Unknown	15977323	15977777	2936	+	.	ID="RND-1_FAMILY-49";Tend="1619";Tstart="1152";shortTE="F";uid="31c0d02c-8750-4c05-a433-50d5783c52ed"
CM022881.1	RepeatMasker	RC/Helitron	2355294	2355619	1691	+	.	ID="RND-4_FAMILY-2756";Tend="1264";Tstart="925";shortTE="F";uid="af9842c7-5638-4d4c-a811-3872fafabfd3"
CM022881.1	RepeatMasker	Unknown	15205279	15205513	1975	+	.	ID="RND-6_FAMILY-7290";Tend="1425";Tstart="1194";shortTE="F";uid="6c8bbeae-4c96-4dd9-8036-87f988793363"
CM022881.1	RepeatMasker	RC/Helitron	2075455	2075855	1665	+	.	ID="RND-6_FAMILY-6367";Tend="1296";Tstart="851";shortTE="F";uid="d9972d94-163f-4319-82b6-3a82564cce3e"
CM022881.1	RepeatMasker	DNA/MULE-MuDR	2030054	2030166	983	+	.	ID="RND-1_FAMILY-161";Tend="1048";Tstart="936";shortTE="F";uid="de65072d-1e52-4815-b6c4-02615e625c49"
CM022881.1	RepeatMasker	Unknown	17687438	17687640	471	+	.	ID="RND-6_FAMILY-11280";Tend="752";Tstart="527";shortTE="F";uid="6dcfa634-7a3a-4170-b3a0-315e3f1bae96"
CM022881.1	RepeatMasker	Unknown	17907372	17907712	1640	+	.	ID="RND-6_FAMILY-1126";Tend="859";Tstart="487";shortTE="F";uid="361d1292-0b4f-4cde-bacc-fae76481005e"
CM022881.1	RepeatMasker	DNA/hAT-Tip100	27563987	27564134	766	+	.	ID="RND-1_FAMILY-936";Tend="2408";Tstart="2240";shortTE="F";uid="70ca9f3e-ef92-4b17-8ed1-a09f804d4088"
CM022881.1	RepeatMasker	Unknown	17526675	17526885	1489	+	.	ID="RND-1_FAMILY-337";Tend="1131";Tstart="911";shortTE="F";uid="7c388f60-10a1-43ad-a99a-13a858d4f632"
CM022881.1	RepeatMasker	LINE/CR1	25571652	25572319	839	+	.	ID="RND-6_FAMILY-9880";Tend="1608";Tstart="660";shortTE="F";uid="a68ff774-94e0-4613-86f9-391d916cafb0"
CM022881.1	RepeatMasker	Unknown	2534273	2534639	1523	+	.	ID="RND-6_FAMILY-11688";Tend="975";Tstart="688";shortTE="F";uid="4aa75f2b-0efa-41a3-ab21-e43d8cd33872"
CM022881.1	RepeatMasker	Unknown	5084075	5084184	528	+	.	ID="RND-4_FAMILY-1697";Tend="997";Tstart="881";shortTE="F";uid="d05d42ec-7fbe-4b04-8e0e-a12e58beea3f"
CM022881.1	RepeatMasker	DNA	14254184	14254326	838	+	.	ID="RND-4_FAMILY-1031";Tend="380";Tstart="242";shortTE="F";uid="1783ce73-eaae-420f-97cd-bcfe6d0ad209"
CM022881.1	RepeatMasker	DNA/TcMar-Mariner	24511210	24512157	8040	+	.	ID="RND-6_FAMILY-11069";Tend="1949";Tstart="986";shortTE="F";uid="a3e63b16-cf43-4e48-9b59-dff933dae56b"
CM022881.1	RepeatMasker	RC/Helitron	3269683	3269954	2223	+	.	ID="RND-1_FAMILY-285";Tend="1100";Tstart="829";shortTE="F";uid="53dbdfbb-ee1c-4805-8994-f94f1078823e"
CM022881.1	RepeatMasker	Unknown	22882280	22882672	2621	+	.	ID="RND-1_FAMILY-49";Tend="1366";Tstart="962";shortTE="F";uid="001dfa5f-7b49-4b2a-b185-b677db6d8ef6"
CM022881.1	RepeatMasker	Unknown	27822669	27822788	424	+	.	ID="RND-6_FAMILY-6755";Tend="1261";Tstart="1144";shortTE="F";uid="7748c4fa-23d8-4501-a658-994e40ed7589"
CM022881.1	RepeatMasker	Unknown	18862762	18863353	2409	+	.	ID="RND-6_FAMILY-2918";Tend="1599";Tstart="919";shortTE="F";uid="5e1342c6-6a49-45a1-b25c-912e723610e8"
CM022881.1	RepeatMasker	DNA/CMC-Chapaev-3	25377521	25377823	1916	+	.	ID="RND-6_FAMILY-2378";Tend="1292";Tstart="987";shortTE="F";uid="22f9bf33-4fe4-4039-ab80-aa84b4e6b7ea"
CM022881.1	RepeatMasker	DNA/hAT-Blackjack	29579873	29579978	561	+	.	ID="RND-1_FAMILY-493";Tend="1205";Tstart="1098";shortTE="F";uid="c45e4614-2d1d-4782-b995-c1b3a2c5fba6"
CM022881.1	RepeatMasker	DNA/hAT-Charlie	17091146	17091287	1094	+	.	ID="RND-2_FAMILY-110";Tend="1213";Tstart="1071";shortTE="F";uid="90bea44e-861f-4eb8-9453-16ffaf6fbe3a"
CM022881.1	RepeatMasker	SINE/tRNA-RTE	23294457	23294739	2195	+	.	ID="RND-4_FAMILY-384";Tend="1176";Tstart="893";shortTE="F";uid="4e412c16-a319-42d6-9528-84f858547e33"
CM022881.1	RepeatMasker	DNA	4711979	4712435	1251	+	.	ID="RND-4_FAMILY-966";Tend="2676";Tstart="2192";shortTE="F";uid="94cd13e0-357a-4967-89a9-e3d2640e5b6a"
CM022881.1	RepeatMasker	RC/Helitron	13230778	13230975	1326	+	.	ID="RND-1_FAMILY-95";Tend="1086";Tstart="882";shortTE="F";uid="d033086d-2e1c-4509-ad76-4136ba083fb0"
CM022881.1	RepeatMasker	Unknown	22634517	22634619	660	+	.	ID="RND-6_FAMILY-1527";Tend="1014";Tstart="911";shortTE="F";uid="2a9ef810-3d21-4026-a12b-81e00f72ca45"
CM022881.1	RepeatMasker	Unknown	7470921	7471138	1666	+	.	ID="RND-1_FAMILY-66";Tend="1146";Tstart="934";shortTE="F";uid="a48e2fe1-ff3c-4a7b-9032-7e0349b3ed9b"
CM022881.1	RepeatMasker	Unknown	1649302	1650653	8028	+	.	ID="RND-1_FAMILY-358";TEgroup="ctg_8%7CRND-1_FAMILY-358%7C3";Tend="1627";Tstart="434";shortTE="F";uid="6cf65aff-6ad2-4b0a-87db-589c268e2dab"
CM022881.1	RepeatMasker	Unknown	13895620	13897104	6420	+	.	ID="RND-1_FAMILY-176";Tend="2287";Tstart="596";shortTE="F";uid="962d5505-48db-4a33-840b-0ffde68832ce"
CM022881.1	RepeatMasker	SINE/tRNA-RTE	13287241	13287504	734	+	.	ID="RND-4_FAMILY-632";Tend="1108";Tstart="798";shortTE="F";uid="babcfb83-79e9-4e72-ae05-8bcafdd94d20"
CM022881.1	RepeatMasker	SINE/tRNA-RTE	16206807	16207020	1267	+	.	ID="RND-4_FAMILY-384";Tend="1079";Tstart="867";shortTE="F";uid="cee4701b-4c2f-456a-9f61-0c70aa06a239"
CM022881.1	RepeatMasker	Unknown	12200287	12200606	1582	+	.	ID="RND-1_FAMILY-11";Tend="1361";Tstart="1010";shortTE="F";uid="9765bfd7-b13f-4c94-b097-71367ca93ee5"
CM022881.1	RepeatMasker	DNA/hAT-Tip100	24567857	24567983	969	+	.	ID="RND-6_FAMILY-6216";Tend="1345";Tstart="1218";shortTE="F";uid="deb859b6-c8f0-4e0e-8a91-4d32069d9eeb"
CM022881.1	RepeatMasker	Satellite	27692506	27692723	1699	+	.	ID="RND-6_FAMILY-577";Tend="1255";Tstart="1037";shortTE="F";uid="40da182a-6359-4f98-865a-1f96b7f5d3d6"
CM022881.1	RepeatMasker	Unknown	5515891	5516129	1105	+	.	ID="RND-6_FAMILY-6755";Tend="1390";Tstart="1140";shortTE="F";uid="6d82cb25-eb3a-4455-9287-b3d4e3617e75"
CM022881.1	RepeatMasker	RC/Helitron	21842316	21842511	1063	+	.	ID="RND-1_FAMILY-999";Tend="801";Tstart="596";shortTE="F";uid="98e6caff-95a7-4554-8525-5c1c0b30fe87"
CM022881.1	RepeatMasker	Unknown	7315094	7315366	2182	+	.	ID="RND-1_FAMILY-428";Tend="1142";Tstart="863";shortTE="F";uid="d8d9e9d2-ee95-4f35-ab5c-2b5916c1a343"
CM022881.1	RepeatMasker	LINE/CR1	1755192	1755506	1931	+	.	ID="RND-1_FAMILY-382";Tend="1986";Tstart="1666";shortTE="F";uid="8f048e43-4aea-4eac-a96c-fbfb706e02e4"
CM022881.1	RepeatMasker	Satellite	28487034	28487244	1400	+	.	ID="RND-6_FAMILY-577";Tend="1025";Tstart="787";shortTE="F";uid="eb654dc9-480e-4972-a3d2-4afa9cebe0b6"
CM022881.1	RepeatMasker	RC/Helitron	27615521	27615767	1596	+	.	ID="RND-1_FAMILY-615";Tend="2779";Tstart="2532";shortTE="F";uid="d7199ba2-28b5-4d33-ba90-a62dd1c51624"
CM022881.1	RepeatMasker	Unknown	2285068	2285320	1489	+	.	ID="RND-6_FAMILY-7290";Tend="1423";Tstart="1138";shortTE="F";uid="58a5a55f-0356-4238-8c2c-043a20f19361"
CM022881.1	RepeatMasker	Unknown	24390075	24390248	553	+	.	ID="RND-5_FAMILY-9339";Tend="2445";Tstart="2274";shortTE="F";uid="6a5bd90e-8c0d-4a7c-9679-4bc72170b9eb"
CM022881.1	RepeatMasker	Unknown	23456413	23456693	1797	+	.	ID="RND-6_FAMILY-13939";Tend="1067";Tstart="788";shortTE="F";uid="b8b79429-253a-4ff8-884c-d5e6c82ff576"
CM022881.1	RepeatMasker	LINE/CR1	5036168	5036307	810	+	.	ID="RND-6_FAMILY-8660";Tend="1703";Tstart="1550";shortTE="F";uid="bb6925ee-80bb-4215-8739-b4a956de560b"
CM022881.1	RepeatMasker	Satellite	2404096	2404381	2236	+	.	ID="RND-6_FAMILY-46";Tend="1194";Tstart="925";shortTE="F";uid="25082982-3cb3-4c62-8ca3-6d1896e99d89"
CM022881.1	RepeatMasker	DNA/hAT-hATx	12890315	12891301	1088	+	.	ID="RND-1_FAMILY-405";TEgroup="ctg_8%7CRND-1_FAMILY-405%7C1";Tend="1723";Tstart="954";shortTE="F";uid="2944ad40-6ecc-4775-a075-c111c8f44ae4"
CM022881.1	RepeatMasker	Unknown	898014	898214	1707	+	.	ID="RND-1_FAMILY-121";Tend="1604";Tstart="1404";shortTE="F";uid="aad871eb-b03b-44a8-9909-5ae2e6ea7080"
CM022881.1	RepeatMasker	Unknown	2864353	2864714	2488	+	.	ID="RND-4_FAMILY-132";Tend="1517";Tstart="1162";shortTE="F";uid="cb89f620-394d-4519-a57d-6f69b4408c22"
CM022881.1	RepeatMasker	Unknown	1153530	1153752	1786	+	.	ID="RND-1_FAMILY-323";Tend="527";Tstart="306";shortTE="F";uid="c82672d8-0296-4beb-b1ca-e3f7bfac07f2"
CM022881.1	RepeatMasker	Unknown	482592	483067	2260	+	.	ID="RND-5_FAMILY-277";Tend="1785";Tstart="1317";shortTE="F";uid="32852320-0c13-4ac1-b179-1750658f77be"
CM022881.1	RepeatMasker	Unknown	12713342	12714088	2722	+	.	ID="RND-1_FAMILY-189";Tend="868";Tstart="96";shortTE="F";uid="7f86f652-9728-41a5-9736-81e3f0603b9f"
CM022881.1	RepeatMasker	Satellite	20358184	20358393	1219	+	.	ID="RND-6_FAMILY-46";Tend="1545";Tstart="1337";shortTE="F";uid="2f21c4b3-73ac-45f2-ad60-ac21428aa5e9"
CM022881.1	RepeatMasker	Unknown	28180979	28181169	744	+	.	ID="RND-1_FAMILY-362";Tend="1751";Tstart="1533";shortTE="F";uid="ae22cc07-22cd-4773-8738-88f57acd22c2"
CM022881.1	RepeatMasker	Unknown	9431099	9431732	4574	+	.	ID="RND-6_FAMILY-1901";Tend="1607";Tstart="994";shortTE="F";uid="cf05d210-2859-452d-82d8-335b9371db8f"
CM022881.1	RepeatMasker	DNA/TcMar-Tc1	23921682	23921962	558	+	.	ID="RND-6_FAMILY-137";Tend="1606";Tstart="1317";shortTE="F";uid="faa288a3-6d0b-4ccf-bfd1-787dee67aca3"
CM022881.1	RepeatMasker	Unknown	11668988	11669130	1144	+	.	ID="RND-1_FAMILY-140";Tend="822";Tstart="680";shortTE="F";uid="456ecf91-db62-4047-a905-6bdd6f91c4e6"
CM022881.1	RepeatMasker	Unknown	14375533	14375637	1929	+	.	ID="RND-1_FAMILY-63";Tend="1534";Tstart="813";shortTE="F";uid="a1ad7486-2161-4d9f-90ba-badd6f5e74d5"
CM022881.1	RepeatMasker	LINE/RTE-BovB	24220797	24220940	514	+	.	ID="RND-4_FAMILY-658";Tend="317";Tstart="181";shortTE="F";uid="6880cbd6-93b4-4904-bf08-271f10c2e10b"
CM022881.1	RepeatMasker	DNA/TcMar-Mariner	12310051	12310836	2146	+	.	ID="rnd-5_family-1509";Tend="1327";Tstart="668";shortTE="F";uid="eae49ce3-3900-4d51-a77b-259cb08b821b"
CM022881.1	RepeatMasker	Unknown	10601814	10601998	1260	+	.	ID="RND-1_FAMILY-11";Tend="1375";Tstart="1192";shortTE="F";uid="56f1f33a-9c17-4cec-91ac-80c0130405e9"
CM022881.1	RepeatMasker	Unknown	528543	528693	636	+	.	ID="RND-4_FAMILY-560";Tend="1223";Tstart="1055";shortTE="F";uid="d1f6bc35-e811-4ada-81dc-e6f00fb459ec"
CM022881.1	RepeatMasker	Unknown	12282416	12282736	458	+	.	ID="RND-1_FAMILY-11";TEgroup="ctg_8%7CRND-1_FAMILY-11%7C5";Tend="1198";Tstart="770";shortTE="F";uid="80d64ab4-34f4-4502-9e92-229b5f745355"
CM022881.1	RepeatMasker	Unknown	6583209	6583852	2463	+	.	ID="RND-1_FAMILY-191";Tend="1381";Tstart="720";shortTE="F";uid="59cb3011-0de2-43ce-9f32-a4ca5e34a358"
CM022881.1	RepeatMasker	LTR/Pao	8588851	8588993	501	+	.	ID="RND-6_FAMILY-3363";Tend="1998";Tstart="1866";shortTE="F";uid="dc70d50c-9bc2-4d77-b4bd-e186b5d31c20"
CM022881.1	RepeatMasker	DNA/TcMar-Mariner	24053134	24053337	1465	+	.	ID="RND-1_FAMILY-346";Tend="1685";Tstart="1482";shortTE="F";uid="a5907717-6a3d-4152-b9f1-e21e3e1fb6db"
CM022881.1	RepeatMasker	LINE/Penelope	27645958	27646156	1383	+	.	ID="RND-1_FAMILY-194";Tend="1599";Tstart="1398";shortTE="F";uid="7b043291-46ea-4a62-a54d-97fa143afb2b"
CM022881.1	RepeatMasker	Unknown	28776856	28777001	803	+	.	ID="RND-4_FAMILY-45";Tend="1105";Tstart="953";shortTE="F";uid="6e3ab74a-6780-4d54-9e30-aefe17fbdbe4"
CM022881.1	RepeatMasker	RC/Helitron	7386312	7387003	4250	+	.	ID="RND-2_FAMILY-149";Tend="1709";Tstart="945";shortTE="F";uid="43252cdf-383e-4500-b748-193e5f565112"
CM022881.1	RepeatMasker	Unknown	1616264	1616424	549	+	.	ID="RND-6_FAMILY-12261";Tend="1078";Tstart="912";shortTE="F";uid="fce4d3a5-c08a-4829-a40b-914aa97d068f"
CM022881.1	RepeatMasker	LINE/I	11724491	11724909	3524	+	.	ID="RND-6_FAMILY-1076";Tend="1243";Tstart="825";shortTE="F";uid="a9809aa6-9894-4555-bf8b-c1814ddf5182"
CM022881.1	RepeatMasker	LINE/I-Jockey	15837624	15837975	2309	+	.	ID="RND-5_FAMILY-2007";Tend="1101";Tstart="730";shortTE="F";uid="cbeb9696-7d42-4903-8163-4f6f4c50547f"
CM022881.1	RepeatMasker	Unknown	5630989	5631349	2112	+	.	ID="RND-6_FAMILY-6755";Tend="1396";Tstart="1021";shortTE="F";uid="6bf4b740-212c-4e9d-9858-e93bf64b0613"
CM022881.1	RepeatMasker	Unknown	20900946	20901088	430	+	.	ID="RND-2_FAMILY-22";TEgroup="ctg_8%7CRND-2_FAMILY-22%7C12";Tend="1076";Tstart="1002";shortTE="T";uid="2117f174-6d83-4650-a0bb-056d3455c933"
CM022881.1	RepeatMasker	Unknown	25089831	25090067	508	+	.	ID="RND-5_FAMILY-2891";Tend="1345";Tstart="1088";shortTE="F";uid="2617ad5d-8160-4cb3-aee4-a186d9ed7e87"
CM022881.1	RepeatMasker	Unknown	13903077	13903463	675	+	.	ID="RND-6_FAMILY-11719";TEgroup="ctg_8%7CRND-6_FAMILY-11719%7C10";Tend="1675";Tstart="1392";shortTE="T";uid="2cf8d64a-4080-4f6a-94cb-6e0363864f2e"
CM022881.1	RepeatMasker	DNA/hAT-Tip100	7208585	7209213	459	+	.	ID="RND-4_FAMILY-2323";TEgroup="ctg_8%7CRND-4_FAMILY-2323%7C1";Tend="2300";Tstart="1799";shortTE="T";uid="f897a998-8f5e-4133-a0a6-801fda3e06a6"
CM022881.1	RepeatMasker	DNA/TcMar-Tc1	14823287	14823952	3233	+	.	ID="RND-5_FAMILY-623";TEgroup="ctg_8%7CRND-5_FAMILY-623%7C2";Tend="1437";Tstart="913";shortTE="F";uid="b6bbbf2b-49bf-4d3f-8e9d-2d827c2fbaff"
CM022881.1	RepeatMasker	Unknown	9263279	9263387	519	+	.	ID="RND-5_FAMILY-1523";Tend="1110";Tstart="983";shortTE="F";uid="163f7678-3136-4b8e-9cd1-8271aa8a6085"
CM022881.1	RepeatMasker	LINE/L2	12453634	12454030	666	+	.	ID="RND-6_FAMILY-2440";Tend="1096";Tstart="754";shortTE="F";uid="15192cf2-f0dc-46c8-8db5-a471d153f9d4"
CM022881.1	RepeatMasker	Satellite	27568573	27569286	4285	+	.	ID="RND-5_FAMILY-399";Tend="1464";Tstart="658";shortTE="F";uid="07177ed6-b622-4713-b87f-bebcca779ba4"
CM022881.1	RepeatMasker	Unknown	16553490	16553747	1409	+	.	ID="RND-1_FAMILY-319";Tend="1066";Tstart="778";shortTE="F";uid="538dc2e0-0949-420e-b328-8a1799309380"
CM022881.1	RepeatMasker	RC/Helitron	23351585	23351777	1361	+	.	ID="RND-6_FAMILY-6185";Tend="1050";Tstart="855";shortTE="F";uid="cc48f778-f7d0-4161-9547-20ab2049c061"
CM022881.1	RepeatMasker	DNA/TcMar-Tc1	18419345	18419849	3319	+	.	ID="RND-5_FAMILY-1880";Tend="1466";Tstart="982";shortTE="F";uid="6fc98a41-ff6a-4e5a-9e5c-dd8e4a73ff6b"
CM022881.1	RepeatMasker	SINE/5S	26466031	26466314	2248	+	.	ID="RND-5_FAMILY-1177";Tend="1156";Tstart="865";shortTE="F";uid="8e83f1da-e91d-4a5a-b015-850b149bdf31"
CM022881.1	RepeatMasker	Unknown	3016411	3017052	4085	+	.	ID="RND-1_FAMILY-126";Tend="1560";Tstart="927";shortTE="F";uid="e41d5c7c-3645-41c0-a0c4-3d2e53380982"
CM022881.1	RepeatMasker	Unknown	12688324	12688438	522	+	.	ID="RND-6_FAMILY-1317";Tend="464";Tstart="351";shortTE="F";uid="20b4401b-2f2f-4e00-baf3-912f6dee8d27"
CM022881.1	RepeatMasker	LINE/CR1	3315803	3316084	1630	+	.	ID="RND-1_FAMILY-869";Tend="2290";Tstart="1998";shortTE="F";uid="f09e0bcc-0bba-46c5-ba5b-f1e66f143019"
CM022881.1	RepeatMasker	DNA/PIF-Spy	21443810	21444097	951	+	.	ID="RND-4_FAMILY-830";Tend="1290";Tstart="998";shortTE="F";uid="eb49df9c-38b4-43d4-b7bf-baddf087577d"
CM022881.1	RepeatMasker	Unknown	5532190	5532618	929	+	.	ID="RND-1_FAMILY-558";TEgroup="ctg_8%7CRND-1_FAMILY-558%7C4";Tend="1425";Tstart="1089";shortTE="F";uid="bdfedbd3-91e3-4ccb-9965-1df9c3920a98"
CM022881.1	RepeatMasker	RC/Helitron	25947346	25948115	2397	+	.	ID="RND-1_FAMILY-314";TEgroup="ctg_8%7CRND-1_FAMILY-314%7C4";Tend="1169";Tstart="67";shortTE="F";uid="e963459e-a033-4d8a-931a-6f5253f204a7"
CM022881.1	RepeatMasker	LINE/Penelope	4792027	4792265	959	+	.	ID="RND-1_FAMILY-172";Tend="1459";Tstart="1193";shortTE="F";uid="fb014487-e011-4972-a7d5-cdbb4ee4d492"
CM022881.1	RepeatMasker	Satellite	13664070	13664282	1298	+	.	ID="RND-6_FAMILY-46";Tend="1487";Tstart="1239";shortTE="F";uid="0b8ac0a9-b0ff-4b18-a3bd-bdab07c94cdb"
CM022881.1	RepeatMasker	RC/Helitron	25927959	25928918	5023	+	.	ID="RND-1_FAMILY-1117";Tend="3088";Tstart="2185";shortTE="F";uid="1272d9af-0544-42ac-9680-0f422724385b"
CM022881.1	RepeatMasker	RC/Helitron	15412884	15413083	408	+	.	ID="RND-5_FAMILY-688";Tend="1125";Tstart="933";shortTE="F";uid="92453f4e-26f1-4e48-bf8a-1d3847d37be7"
CM022881.1	RepeatMasker	Unknown	9128751	9128868	522	+	.	ID="RND-1_FAMILY-203";Tend="1294";Tstart="1180";shortTE="F";uid="2185f805-3d9f-4fac-b6c3-de9e414d15b4"
CM022881.1	RepeatMasker	DNA/hAT-Tag1	30157358	30157545	458	+	.	ID="RND-6_FAMILY-11055";Tend="1620";Tstart="1437";shortTE="F";uid="e0ffc81f-54a3-4beb-b7da-64ac13fb9c53"
CM022881.1	RepeatMasker	DNA/TcMar-Tc1	27414876	27415430	2694	+	.	ID="RND-6_FAMILY-514";TEgroup="ctg_8%7CRND-6_FAMILY-514%7C3";Tend="1297";Tstart="917";shortTE="F";uid="142826e9-ae35-4732-81e7-59b5eb6a93cf"
CM022881.1	RepeatMasker	LINE/CR1	22931759	22932725	7209	+	.	ID="RND-1_FAMILY-561";Tend="1744";Tstart="759";shortTE="F";uid="42f2edf6-adcc-419c-88f6-2a32a7e90f6d"
CM022881.1	RepeatMasker	Unknown	8727727	8727849	467	+	.	ID="RND-6_FAMILY-9040";Tend="1154";Tstart="1026";shortTE="F";uid="97c0fa5a-45ad-40f9-be77-62de868d0c07"
CM022881.1	RepeatMasker	Unknown	19448667	19448989	1296	+	.	ID="RND-1_FAMILY-441";Tend="1328";Tstart="999";shortTE="F";uid="b67e52d9-3505-4db8-aef5-7ed3b03ef0d2"
CM022881.1	RepeatMasker	DNA/TcMar-Mariner	18408085	18408547	2052	+	.	ID="RND-5_FAMILY-1509";Tend="1066";Tstart="671";shortTE="F";uid="892b62bd-1673-40ed-9343-da35e674e172"
CM022881.1	RepeatMasker	DNA/hAT-Tip100	8290767	8291234	3456	+	.	ID="RND-1_FAMILY-848";Tend="1600";Tstart="1120";shortTE="F";uid="0c2d24f9-3bcf-4b55-a05c-fde21752e0cf"
CM022881.1	RepeatMasker	Unknown	21010700	21011014	1825	+	.	ID="RND-1_FAMILY-49";Tend="1323";Tstart="1011";shortTE="F";uid="48e66230-fb4e-4e9a-a5f9-dff8ff0d10e9"
CM022881.1	RepeatMasker	LINE/CR1	23219981	23220648	5801	+	.	ID="RND-6_FAMILY-2966";Tend="1531";Tstart="864";shortTE="F";uid="3f21e63e-3c9f-4bc6-8512-ea1c44c196e1"
CM022881.1	RepeatMasker	Unknown	27580534	27580715	1349	+	.	ID="RND-5_FAMILY-2990";Tend="1022";Tstart="843";shortTE="F";uid="6ad233ea-2181-483a-ba83-b7d60f706822"
CM022881.1	RepeatMasker	Satellite	29189673	29189855	1230	+	.	ID="RND-6_FAMILY-577";Tend="1196";Tstart="1006";shortTE="F";uid="dad565e5-8b60-44b9-833d-417f52e006b6"
CM022881.1	RepeatMasker	Unknown	23075034	23075750	1816	+	.	ID="RND-5_FAMILY-1425";Tend="1239";Tstart="446";shortTE="F";uid="1f6bcdbd-d423-4c91-b8f5-c64b28786230"
CM022881.1	RepeatMasker	DNA/TcMar-Tc1	28572862	28573437	4846	+	.	ID="RND-1_FAMILY-288";Tend="1551";Tstart="976";shortTE="F";uid="511db390-74ba-4cd8-9b75-529af0b743ed"
CM022881.1	RepeatMasker	Unknown	5821537	5821702	1339	+	.	ID="RND-6_FAMILY-7467";Tend="1184";Tstart="1019";shortTE="F";uid="4f450f29-0093-4baf-898b-501503f9b418"
CM022881.1	RepeatMasker	Unknown	288735	288948	1336	+	.	ID="RND-1_FAMILY-973";Tend="1154";Tstart="926";shortTE="F";uid="3583acf0-448d-4187-9534-2199c2696152"
CM022881.1	RepeatMasker	RC/Helitron	20805115	20805506	2451	+	.	ID="RND-1_FAMILY-193";Tend="1902";Tstart="1502";shortTE="F";uid="299678fa-9b47-4dd0-8075-3fa018564250"
CM022881.1	RepeatMasker	SINE/5S	21130145	21130258	437	+	.	ID="RND-4_FAMILY-2290";Tend="1250";Tstart="1023";shortTE="F";uid="9605d8be-f146-4f10-b844-4f6d4e3e83ef"
CM022881.1	RepeatMasker	Unknown	24838539	24838655	543	+	.	ID="RND-5_FAMILY-2473";Tend="1626";Tstart="1510";shortTE="F";uid="2284b1f0-4b5f-4123-9d2d-21da3c7aa09a"
CM022881.1	RepeatMasker	DNA/TcMar-Mariner	26320043	26320299	938	+	.	ID="MARINER-3_LMI";Tend="1318";Tstart="1062";shortTE="F";uid="2dc375e2-bf2a-4e18-994d-38a3e4124a1e"
CM022881.1	RepeatMasker	Unknown	12056391	12056515	531	+	.	ID="RND-1_FAMILY-179";Tend="937";Tstart="828";shortTE="F";uid="e0a3da88-133b-4404-912b-a63d69d9132b"
CM022881.1	RepeatMasker	Unknown	24643451	24644083	3184	+	.	ID="RND-4_FAMILY-132";Tend="1554";Tstart="952";shortTE="F";uid="bc00f4d2-8531-4d38-8641-b36d156c3ed5"
CM022881.1	RepeatMasker	RC/Helitron	24109889	24109999	923	+	.	ID="RND-6_FAMILY-707";Tend="1484";Tstart="1373";shortTE="F";uid="32fddc52-41b9-416a-938e-000b7b7fd950"
CM022881.1	RepeatMasker	Unknown	4574267	4574394	1108	+	.	ID="RND-6_FAMILY-9040";Tend="1115";Tstart="988";shortTE="F";uid="afb3f904-e47d-49b4-a93d-0f9c45e800c0"
CM022881.1	RepeatMasker	DNA	19958952	19959052	805	+	.	ID="RND-6_FAMILY-13327";Tend="1547";Tstart="1447";shortTE="F";uid="2a42d2c0-19a8-4f50-b6a8-d99441de599a"
CM022881.1	RepeatMasker	Unknown	24565221	24565899	3815	+	.	ID="RND-1_FAMILY-41";Tend="1756";Tstart="1093";shortTE="F";uid="afe6080d-36df-4ade-8f01-004a9d8590dd"
CM022881.1	RepeatMasker	Unknown	23781400	23783488	999	+	.	ID="RND-5_FAMILY-2629";TEgroup="ctg_8%7CRND-5_FAMILY-2629%7C4";Tend="1585";Tstart="42";shortTE="F";uid="29f3b587-a3a5-4740-a349-68eaa1369dd3"
CM022881.1	RepeatMasker	Unknown	5665768	5666383	3494	+	.	ID="RND-1_FAMILY-191";Tend="2090";Tstart="1410";shortTE="F";uid="ef8bfc25-6abe-4a97-a10d-074c15fa06fc"
CM022881.1	RepeatMasker	Unknown	4595159	4595259	409	+	.	ID="RND-5_FAMILY-1706";Tend="1669";Tstart="1565";shortTE="F";uid="7a6d4c2d-6aa5-4ca3-885d-c127790ba396"
CM022881.1	RepeatMasker	DNA/hAT-Blackjack	1789081	1789426	2008	+	.	ID="RND-1_FAMILY-603";Tend="1258";Tstart="941";shortTE="F";uid="1f4f2d91-75ab-4ff0-8147-8c74cb7389dd"
CM022881.1	RepeatMasker	Unknown	17221903	17222020	747	+	.	ID="RND-2_FAMILY-22";Tend="1079";Tstart="962";shortTE="F";uid="c9dbaca0-5d1a-4d20-999b-c5ec023fabb2"
CM022881.1	RepeatMasker	Unknown	22202602	22202798	1169	+	.	ID="RND-1_FAMILY-294";Tend="1672";Tstart="1451";shortTE="F";uid="5e5c91ae-604e-42f6-a45b-a74f7d4ba23d"
CM022881.1	RepeatMasker	LINE/RTE-BovB	22891220	22891427	980	+	.	ID="RND-6_FAMILY-4175";Tend="2783";Tstart="2575";shortTE="F";uid="5323d3b8-49c9-489f-9aa3-78e0cbf319b2"
CM022881.1	RepeatMasker	RC/Helitron	19567813	19569485	5741	+	.	ID="RND-6_FAMILY-671";Tend="2278";Tstart="1064";shortTE="F";uid="713b30e7-f73f-4172-893c-d7423b22f481"
CM022881.1	RepeatMasker	RC/Helitron	13440794	13440967	735	+	.	ID="RND-1_FAMILY-8";Tend="1545";Tstart="1328";shortTE="F";uid="e0aecac5-175d-41bc-a224-c1dca555cf57"
CM022881.1	RepeatMasker	Unknown	28752598	28752826	1214	+	.	ID="RND-6_FAMILY-2909";Tend="3201";Tstart="2936";shortTE="F";uid="862001ec-527b-4584-92c4-aa450c7d51c1"
CM022881.1	RepeatMasker	Unknown	4426918	4427078	992	+	.	ID="RND-1_FAMILY-492";Tend="1047";Tstart="886";shortTE="F";uid="97aa0915-68ef-4ffa-9701-53c385293f71"
CM022881.1	RepeatMasker	LINE/L2	8040309	8040939	3209	+	.	ID="RND-5_FAMILY-424";Tend="2438";Tstart="1771";shortTE="F";uid="a5a7b92a-0369-4dc6-a7f4-c018fa912db9"
CM022881.1	RepeatMasker	DNA/TcMar-Tc1	28324287	28324447	1308	+	.	ID="RND-5_FAMILY-1880";Tend="1084";Tstart="924";shortTE="F";uid="61d3aebd-500a-4d99-af06-c5350ad889b1"
CM022881.1	RepeatMasker	DNA/hAT-Tip100	16708319	16708622	1799	+	.	ID="RND-1_FAMILY-209";Tend="1162";Tstart="879";shortTE="F";uid="09ec4ddf-abca-4dfd-b25e-e72295b184b9"
CM022881.1	RepeatMasker	Unknown	27915900	27916015	1605	+	.	ID="RND-5_FAMILY-2473";Tend="2134";Tstart="1661";shortTE="F";uid="b8e29732-527a-496c-a331-bf00e5802ce9"
CM022881.1	RepeatMasker	LINE/RTE-BovB	20725996	20726135	652	+	.	ID="RND-6_FAMILY-2444";Tend="630";Tstart="472";shortTE="F";uid="e5224783-3265-43ca-9c53-ba61605d4914"
CM022881.1	RepeatMasker	Unknown	5751496	5751649	475	+	.	ID="RND-5_FAMILY-34";Tend="1097";Tstart="945";shortTE="F";uid="05c44b0e-117e-4147-99ec-e9ad7bc6e7b1"
CM022881.1	RepeatMasker	LINE/CR1	11327959	11329146	4642	+	.	ID="RND-6_FAMILY-854";Tend="2045";Tstart="864";shortTE="F";uid="9da0abb5-e0b1-4f5f-86c0-b88eead69008"
CM022881.1	RepeatMasker	DNA/TcMar-Mariner	26274249	26274941	5698	+	.	ID="RND-6_FAMILY-17330";Tend="1525";Tstart="835";shortTE="F";uid="9970292d-7df3-4665-bae9-75c77770b8fe"
CM022881.1	RepeatMasker	RC/Helitron	17993588	17993796	1764	+	.	ID="RND-6_FAMILY-12178";Tend="1506";Tstart="1301";shortTE="F";uid="2c4ae60a-6e4e-4379-9eb2-a15962237747"
CM022881.1	RepeatMasker	LINE/Penelope	9958718	9958823	644	+	.	ID="RND-1_FAMILY-304";Tend="1547";Tstart="1443";shortTE="F";uid="98c8d6a1-752a-40c7-b847-f63e7bb3ed29"
CM022881.1	RepeatMasker	Satellite	7606808	7606943	799	+	.	ID="RND-6_FAMILY-577";Tend="970";Tstart="839";shortTE="F";uid="ba3b92dc-5fb7-4dc0-9811-bfa223a2e859"
CM022881.1	RepeatMasker	DNA/TcMar-Tc1	13697579	13697681	445	+	.	ID="RND-4_FAMILY-714";Tend="1410";Tstart="1309";shortTE="F";uid="4914a99a-e175-40fc-a9f1-6bf1f54fc424"
CM022881.1	RepeatMasker	RC/Helitron	3700505	3700744	1077	+	.	ID="RND-1_FAMILY-193";Tend="2016";Tstart="1841";shortTE="F";uid="5ab40aed-55c8-464c-be16-e0b930ebe3c0"
CM022881.1	RepeatMasker	Unknown	7826997	7827215	1140	+	.	ID="RND-6_FAMILY-5252";Tend="1042";Tstart="836";shortTE="F";uid="7d2a8227-fe3a-4a61-89be-b271a6a2dac8"
CM022881.1	RepeatMasker	Unknown	7974083	7974459	3152	+	.	ID="RND-1_FAMILY-980";Tend="1628";Tstart="1255";shortTE="F";uid="2d15593b-0a14-4ef0-b63a-df825fbf490e"
CM022881.1	RepeatMasker	Unknown	17216629	17216791	1433	+	.	ID="RND-6_FAMILY-1696";Tend="835";Tstart="673";shortTE="F";uid="68c9be9a-2b37-431d-826d-20d510fbc8fc"
CM022881.1	RepeatMasker	Unknown	22636292	22637115	2955	+	.	ID="RND-6_FAMILY-11719";TEgroup="ctg_8%7CRND-6_FAMILY-11719%7C14";Tend="1679";Tstart="929";shortTE="F";uid="636a5fa7-1c2e-4789-b558-8eab1882c6d4"
CM022881.1	RepeatMasker	DNA/hAT-Charlie	5318150	5318306	849	+	.	ID="RND-2_FAMILY-110";Tend="1338";Tstart="1164";shortTE="F";uid="75efcc46-4692-4dc6-8613-1f2d65f5eb86"
CM022881.1	RepeatMasker	DNA/TcMar-Tc1	28571856	28572551	1558	+	.	ID="RND-1_FAMILY-455";TEgroup="ctg_8%7CRND-1_FAMILY-455%7C14";Tend="1599";Tstart="1250";shortTE="F";uid="787f0a06-7d4e-447d-b1f4-1d508a3e0423"
CM022881.1	RepeatMasker	LTR/ERV1	28918938	28919203	1699	+	.	ID="RND-1_FAMILY-174";Tend="1127";Tstart="904";shortTE="F";uid="cc199ed5-6618-4ea8-92c2-ee667ebd8eda"
CM022881.1	RepeatMasker	Unknown	18537047	18537646	3176	+	.	ID="RND-4_FAMILY-1442";Tend="1507";Tstart="885";shortTE="F";uid="f274253a-3b92-4860-bd11-d6b7f98ce2bb"
CM022881.1	RepeatMasker	Unknown	989061	989229	845	+	.	ID="RND-5_FAMILY-277";Tend="1007";Tstart="816";shortTE="F";uid="6e915359-763f-4140-929d-9a7a27cf4598"
CM022881.1	RepeatMasker	Unknown	21899436	21899629	575	+	.	ID="RND-2_FAMILY-238";Tend="1399";Tstart="1184";shortTE="F";uid="15f83897-d132-4c43-b533-d041a0bf34d6"
CM022881.1	RepeatMasker	Unknown	3930352	3930715	2887	+	.	ID="RND-1_FAMILY-256";Tend="1290";Tstart="927";shortTE="F";uid="29e669ed-e1c6-49a0-ab19-8f0b52b92f74"
CM022881.1	RepeatMasker	Unknown	15630773	15630986	1570	+	.	ID="RND-1_FAMILY-28";Tend="854";Tstart="648";shortTE="F";uid="33760e39-1ce1-4b49-94ff-7a667abe9adc"
CM022881.1	RepeatMasker	DNA/hAT-Charlie	1504043	1504153	404	+	.	ID="RND-6_FAMILY-2166";Tend="1327";Tstart="1204";shortTE="F";uid="0d6eec48-3432-47c9-81a1-b9df744e08a6"
CM022881.1	RepeatMasker	Unknown	20442704	20442804	528	+	.	ID="RND-6_FAMILY-8384";Tend="1242";Tstart="1136";shortTE="F";uid="15b1ac8c-72f0-44e9-bb73-80f0d2e9f3f6"
CM022881.1	RepeatMasker	Unknown	15744852	15744963	845	+	.	ID="RND-6_FAMILY-5245";Tend="1165";Tstart="1054";shortTE="F";uid="7a65957e-00df-419e-8bad-5d23dc953d6a"
CM022881.1	RepeatMasker	Unknown	12754625	12754727	456	+	.	ID="RND-1_FAMILY-232";Tend="893";Tstart="784";shortTE="F";uid="42b6bd77-25c4-46c3-9237-23271ce9d0c9"
CM022881.1	RepeatMasker	Unknown	2653037	2653284	1978	+	.	ID="RND-1_FAMILY-651";Tend="1459";Tstart="1219";shortTE="F";uid="ff5ec30b-f615-4ea4-8ee5-7a6af580a39f"
CM022881.1	RepeatMasker	DNA/hAT-Tip100	16803811	16804036	1397	+	.	ID="RND-5_FAMILY-735";Tend="978";Tstart="770";shortTE="F";uid="0d4144a9-a5ff-4fc4-90c7-5c2138b2c3e9"
CM022881.1	RepeatMasker	DNA/hAT-Tip100	25385619	25385950	2046	+	.	ID="RND-1_FAMILY-209";Tend="1248";Tstart="875";shortTE="F";uid="e9bf60df-a8da-4369-8273-b71a886a602f"
CM022881.1	RepeatMasker	Unknown	15055182	15055446	1932	+	.	ID="RND-1_FAMILY-428";Tend="1143";Tstart="863";shortTE="F";uid="c8ba177a-e746-480c-b1dc-e4b1bbcd8686"
CM022881.1	RepeatMasker	DNA/TcMar-Tc4	1048815	1048953	907	+	.	ID="RND-5_FAMILY-118";Tend="2381";Tstart="2247";shortTE="F";uid="9d1bc7ae-3f8e-4ed3-b76e-5434b538e002"
CM022881.1	RepeatMasker	Satellite	17126718	17126982	1085	+	.	ID="RND-6_FAMILY-577";Tend="1136";Tstart="889";shortTE="F";uid="e1472d5a-e472-4e46-9139-4a60d3ecdf15"
CM022881.1	RepeatMasker	DNA/TcMar-Tc1	15960696	15961128	1558	+	.	ID="RND-6_FAMILY-5606";Tend="639";Tstart="218";shortTE="F";uid="4bffba12-f45a-4541-a512-befaa1142dac"
CM022881.1	RepeatMasker	RC/Helitron	14338875	14339112	1114	+	.	ID="RND-6_FAMILY-8344";Tend="1241";Tstart="986";shortTE="F";uid="95a17153-02b9-41ff-818e-fdf865ade5a9"
CM022881.1	RepeatMasker	Unknown	17238274	17238685	1568	+	.	ID="RND-4_FAMILY-45";Tend="1091";Tstart="645";shortTE="F";uid="a17fa692-c28e-476b-8d73-66e39abd71a3"
CM022881.1	RepeatMasker	LINE/R1-LOA	29629938	29630103	1324	+	.	ID="RND-1_FAMILY-938";Tend="956";Tstart="791";shortTE="F";uid="443b7e05-cffb-4035-9a86-3baf098649c0"
CM022881.1	RepeatMasker	Unknown	27881991	27882588	3674	+	.	ID="RND-4_FAMILY-132";Tend="1552";Tstart="959";shortTE="F";uid="80493144-886a-4c7e-a3e3-ece63834a464"
CM022881.1	RepeatMasker	LINE/L2	20795731	20795933	431	+	.	ID="RND-6_FAMILY-3039";Tend="1343";Tstart="1152";shortTE="F";uid="27089c16-69e6-4437-8743-737f679a4479"
CM022881.1	RepeatMasker	Unknown	27221686	27221970	1955	+	.	ID="RND-6_FAMILY-7290";Tend="1416";Tstart="1163";shortTE="F";uid="23f4bb38-c863-44f4-9cbc-5ba4fa48c17c"
CM022881.1	RepeatMasker	Unknown	21997792	21998022	1418	+	.	ID="RND-6_FAMILY-4999";Tend="1240";Tstart="991";shortTE="F";uid="e9a931d7-352d-4a48-b0eb-43a40fde6d02"
CM022881.1	RepeatMasker	RC/Helitron	29895566	29895909	1417	+	.	ID="RND-1_FAMILY-389";TEgroup="ctg_8%7CRND-1_FAMILY-389%7C1";Tend="1312";Tstart="1115";shortTE="F";uid="2b6ab8b2-bcbf-4c52-88fb-9b1fb007d3ff"
CM022881.1	RepeatMasker	Unknown	18477295	18477505	907	+	.	ID="RND-1_FAMILY-957";TEgroup="ctg_8%7CRND-1_FAMILY-957%7C1";Tend="1046";Tstart="923";shortTE="F";uid="a37c4d06-e3dc-4bd0-8ae1-a764f6470057"
CM022881.1	RepeatMasker	Unknown	19701734	19701865	418	+	.	ID="RND-1_FAMILY-287";Tend="1079";Tstart="912";shortTE="F";uid="72ab8302-3151-42f4-aebf-e72ca009e854"
CM022881.1	RepeatMasker	LINE/RTE-BovB	25979939	25980601	528	+	.	ID="RTE-20_LMI";Tend="2933";Tstart="2256";shortTE="F";uid="c9b94613-8e0f-4f82-8ca5-340887b69311"
CM022881.1	RepeatMasker	Unknown	16628657	16628842	1374	+	.	ID="RND-1_FAMILY-39";Tend="1383";Tstart="1194";shortTE="F";uid="f4f797a0-f909-4218-b727-7d4e301f4987"
CM022881.1	RepeatMasker	Unknown	206537	207012	2115	+	.	ID="RND-5_FAMILY-277";Tend="1869";Tstart="1344";shortTE="F";uid="3971020c-c75b-4113-a4c8-9bb97ca8f5f0"
CM022881.1	RepeatMasker	Unknown	29111398	29112000	1765	+	.	ID="RND-5_FAMILY-502";TEgroup="ctg_8%7CRND-5_FAMILY-502%7C5";Tend="1515";Tstart="1064";shortTE="F";uid="f8e70f4f-8a8a-455b-be59-3001bfe83faf"
CM022881.1	RepeatMasker	LINE/L2	5979240	5979385	685	+	.	ID="RND-6_FAMILY-14305";Tend="1773";Tstart="1637";shortTE="F";uid="b1af093f-5248-4326-b8c7-b1c6df5f5863"
CM022881.1	RepeatMasker	Unknown	27195042	27195565	2217	+	.	ID="RND-6_FAMILY-6755";Tend="1384";Tstart="994";shortTE="F";uid="2c8c6f23-f594-42a6-9a85-93ace22f76e0"
CM022881.1	RepeatMasker	Unknown	26924811	26925156	1259	+	.	ID="RND-6_FAMILY-1979";Tend="1012";Tstart="720";shortTE="F";uid="15d217c9-99cc-4c04-9b11-c7fa25cd9742"
CM022881.1	RepeatMasker	Unknown	8113397	8113630	562	+	.	ID="RND-6_FAMILY-11280";Tend="268";Tstart="115";shortTE="F";uid="007e898b-1f22-433d-af00-739ea55bb7e5"
CM022881.1	RepeatMasker	LTR/Gypsy	141782	142184	2146	+	.	ID="RND-5_FAMILY-481";Tend="657";Tstart="281";shortTE="F";uid="98c0fffe-1ec2-466d-a5e4-977e763e040b"
CM022881.1	RepeatMasker	Unknown	10670787	10671031	667	+	.	ID="RND-1_FAMILY-159";TEgroup="ctg_8%7CRND-1_FAMILY-159%7C3";Tend="1194";Tstart="987";shortTE="T";uid="8fcdf6df-81fd-4bec-a4fa-b1689db794aa"
CM022881.1	RepeatMasker	LINE/Dong-R4	11740810	11741078	2388	+	.	ID="RND-1_FAMILY-263";Tend="2696";Tstart="2428";shortTE="F";uid="9773807d-c5e4-4d29-9535-e259a6a5b81e"
CM022881.1	RepeatMasker	Unknown	30005218	30005511	1358	+	.	ID="RND-3_FAMILY-254";Tend="1215";Tstart="915";shortTE="F";uid="d862c8e3-1052-4636-b93b-b6d5318da4ac"
CM022881.1	RepeatMasker	LINE/I	11059441	11060694	3503	+	.	ID="RND-6_FAMILY-1732";Tend="1355";Tstart="137";shortTE="F";uid="d67801d1-b7e9-445f-b8cf-4062cb1a2f90"
CM022881.1	RepeatMasker	DNA/hAT-Tip100	18174769	18175399	4438	+	.	ID="RND-1_FAMILY-1103";Tend="1543";Tstart="835";shortTE="F";uid="4c03ed9c-3fd4-4d5d-b8c7-4de040226d97"
CM022881.1	RepeatMasker	LINE/R1-LOA	2884296	2884402	908	+	.	ID="RND-4_FAMILY-377";Tend="464";Tstart="358";shortTE="F";uid="96be51c1-959e-4c20-b89e-184c6d2aa10f"
CM022881.1	RepeatMasker	Unknown	14707817	14709183	8118	+	.	ID="RND-1_FAMILY-549";TEgroup="ctg_8%7CRND-1_FAMILY-549%7C5";Tend="2066";Tstart="531";shortTE="F";uid="15559282-466b-4b1c-b477-0675c22120b9"
CM022881.1	RepeatMasker	DNA/TcMar-Tc1	10824376	10824707	2568	+	.	ID="RND-5_FAMILY-701";Tend="1324";Tstart="990";shortTE="F";uid="816311a7-b8ce-48e0-96db-c16a76894b6b"
CM022881.1	RepeatMasker	DNA/hAT-hATx	28421961	28422626	4480	+	.	ID="RND-1_FAMILY-390";Tend="1677";Tstart="911";shortTE="F";uid="4a1d385a-720c-45a7-bc4b-6d2a7d775231"
CM022881.1	RepeatMasker	LINE/R1-LOA	9616878	9617185	1129	+	.	ID="RND-1_FAMILY-938";Tend="910";Tstart="626";shortTE="F";uid="1340850f-ec23-43d0-87e9-806d02f764c4"
CM022881.1	RepeatMasker	RC/Helitron	28385736	28386159	1038	+	.	ID="RND-4_FAMILY-77";TEgroup="ctg_8%7CRND-4_FAMILY-77%7C2";Tend="2334";Tstart="675";shortTE="F";uid="f2de360c-9778-4697-b761-0b006e6c5ab3"
CM022881.1	RepeatMasker	SINE/tRNA-RTE	441022	441124	666	+	.	ID="RND-4_FAMILY-384";Tend="978";Tstart="859";shortTE="F";uid="a86a5e5a-1916-4e68-86e0-fb394abfaf5b"
CM022881.1	RepeatMasker	Unknown	19513181	19513430	754	+	.	ID="RND-6_FAMILY-13999";Tend="1368";Tstart="1085";shortTE="F";uid="b8dd0a23-1a4d-4037-9950-71d2d55db167"
CM022881.1	RepeatMasker	Unknown	2594515	2594888	1967	+	.	ID="RND-5_FAMILY-2473";Tend="1097";Tstart="698";shortTE="F";uid="02a3ee50-bd43-4649-b01f-610a707a92ce"
CM022881.1	RepeatMasker	Unknown	20630145	20630521	1088	+	.	ID="RND-5_FAMILY-2990";TEgroup="ctg_8%7CRND-5_FAMILY-2990%7C2";Tend="1383";Tstart="831";shortTE="F";uid="1ae726e2-fe63-4fcd-bf73-27dd2fbfc711"
CM022881.1	RepeatMasker	RC/Helitron	5440929	5441582	5185	+	.	ID="RND-1_FAMILY-197";Tend="1514";Tstart="862";shortTE="F";uid="1971700e-9101-4557-820a-d7f11ae98185"
CM022881.1	RepeatMasker	DNA/TcMar-Tc1	17715037	17715683	1352	+	.	ID="rnd-5_family-768";Tend="1874";Tstart="636";shortTE="F";uid="4728edfe-cb33-4f13-a6fc-e535bdd3cfaf"
CM022881.1	RepeatMasker	LINE/I	9003796	9004122	2200	+	.	ID="RND-5_FAMILY-991";Tend="1506";Tstart="1156";shortTE="F";uid="52f81cfa-06b8-44ea-99d5-c485dbe31c4b"
CM022881.1	RepeatMasker	Unknown	28210585	28210803	793	+	.	ID="RND-6_FAMILY-7014";Tend="881";Tstart="669";shortTE="F";uid="8089cb9d-5479-4f45-8c5e-a6331ba74a6f"
CM022881.1	RepeatMasker	DNA/hAT-Tip100	17570033	17570736	3810	+	.	ID="RND-1_FAMILY-785";Tend="1493";Tstart="842";shortTE="F";uid="78f36bd6-d219-4d82-92a0-4a5784ada619"
CM022881.1	RepeatMasker	Unknown	22207384	22207548	1129	+	.	ID="RND-6_FAMILY-3422";Tend="1093";Tstart="928";shortTE="F";uid="e4f6f19f-e2ee-47fc-a8f2-8a831219c0f1"
CM022881.1	RepeatMasker	SINE/5S	5460877	5461136	2049	+	.	ID="RND-6_FAMILY-4694";Tend="1186";Tstart="899";shortTE="F";uid="73a8b5e7-0f7c-4dbb-8534-85f6ca425e5f"
CM022881.1	RepeatMasker	Unknown	9468014	9469043	5290	+	.	ID="RND-3_FAMILY-721";TEgroup="ctg_8%7CRND-3_FAMILY-721%7C2";Tend="1747";Tstart="840";shortTE="F";uid="53adbe02-0140-4268-baba-66ad54cb7029"
CM022881.1	RepeatMasker	DNA/TcMar-Tc1	22471358	22472026	3296	+	.	ID="RND-5_FAMILY-238";TEgroup="ctg_8%7CRND-5_FAMILY-238%7C2";Tend="1477";Tstart="706";shortTE="F";uid="5573db75-eb07-4131-b164-e6fdb33acf50"
CM022881.1	RepeatMasker	Unknown	17800654	17801034	680	+	.	ID="RND-4_FAMILY-560";Tend="1175";Tstart="846";shortTE="F";uid="b8cf11ef-c5a7-46e9-85e2-e05d32e9b878"
CM022881.1	RepeatMasker	LINE/RTE-BovB	807626	807736	873	+	.	ID="RND-1_FAMILY-75";Tend="1823";Tstart="1716";shortTE="F";uid="06e1276e-e64a-4a7e-abb2-2f85159f09a4"
CM022881.1	RepeatMasker	Unknown	26497912	26498079	1071	+	.	ID="RND-4_FAMILY-828";Tend="1056";Tstart="891";shortTE="F";uid="562ea825-8f09-40c1-817b-47f09f6dc82f"
CM022881.1	RepeatMasker	Unknown	4010342	4010849	2324	+	.	ID="RND-4_FAMILY-1041";Tend="1364";Tstart="851";shortTE="F";uid="a2c0584d-61e7-49a2-b0e8-89b0f5722810"
CM022881.1	RepeatMasker	Unknown	5415642	5415749	433	+	.	ID="RND-1_FAMILY-11";Tend="827";Tstart="711";shortTE="F";uid="27e2ecf9-ad5a-497f-b279-1e69e788bc3a"
CM022881.1	RepeatMasker	DNA/hAT-Charlie	18105676	18106179	4077	+	.	ID="RND-6_FAMILY-2166";Tend="1726";Tstart="1188";shortTE="F";uid="51963fb3-9baf-42fd-ad77-1fd5c5979930"
CM022881.1	RepeatMasker	LINE/RTE-BovB	5645882	5646196	1597	+	.	ID="RND-6_FAMILY-380";Tend="1205";Tstart="878";shortTE="F";uid="41e7da28-5e8d-462c-b4a9-460502233b13"
CM022881.1	RepeatMasker	Unknown	23871414	23871530	816	+	.	ID="RND-6_FAMILY-6615";Tend="1032";Tstart="907";shortTE="F";uid="6d342c96-6450-4049-8ff7-543d4c43e367"
CM022881.1	RepeatMasker	Unknown	595377	595602	768	+	.	ID="RND-6_FAMILY-7290";Tend="1418";Tstart="1166";shortTE="F";uid="4d1a3776-b4a7-4302-912a-6dc09f83e1c4"
CM022881.1	RepeatMasker	DNA/hAT-Tip100	2163553	2164145	3143	+	.	ID="RND-4_FAMILY-2323";Tend="2372";Tstart="1795";shortTE="F";uid="1e78f05f-48f0-4ef2-832c-03383a13eb19"
CM022881.1	RepeatMasker	LINE/RTE-BovB	3545421	3545536	778	+	.	ID="RND-4_FAMILY-670";Tend="1268";Tstart="1153";shortTE="F";uid="574c1123-2d3f-4b59-8ae7-8076966225a7"
CM022881.1	RepeatMasker	LTR/Gypsy	4921047	4921156	495	+	.	ID="RND-5_FAMILY-5855";Tend="1045";Tstart="924";shortTE="F";uid="ec9bbbdd-3aa0-4b8d-9b38-3151e2f4ba73"
CM022881.1	RepeatMasker	DNA/TcMar-Tc1	12401396	12402115	5212	+	.	ID="RND-5_FAMILY-1880";Tend="1647";Tstart="924";shortTE="F";uid="a48ef21d-1f69-4914-a23e-f7219f1fe775"
CM022881.1	RepeatMasker	RC/Helitron	22758989	22759151	677	+	.	ID="RND-1_FAMILY-50";Tend="1151";Tstart="1002";shortTE="F";uid="515b3cbb-93ae-4c42-8b7c-772fe0725a5e"
CM022881.1	RepeatMasker	DNA/hAT-Tip100	27090451	27090849	1577	+	.	ID="RND-3_FAMILY-262";Tend="1149";Tstart="813";shortTE="F";uid="7a1c1312-e650-4614-b7d0-fd23530863f6"
CM022881.1	RepeatMasker	Unknown	1758478	1760167	10912	+	.	ID="RND-1_FAMILY-189";Tend="1684";Tstart="64";shortTE="F";uid="3a41ef23-4212-490c-94ec-5b87726f6e40"
CM022881.1	RepeatMasker	Unknown	984264	984569	1687	+	.	ID="RND-5_FAMILY-16";Tend="1237";Tstart="908";shortTE="F";uid="9ca3040c-f65d-423e-868b-c0e8e55d3ddc"
CM022881.1	RepeatMasker	Unknown	25611248	25611426	576	+	.	ID="RND-6_FAMILY-9040";Tend="1247";Tstart="1043";shortTE="F";uid="5340e603-2671-45f7-b99e-27ce960ccce5"
CM022881.1	RepeatMasker	DNA/TcMar-Tc1	9113120	9113411	1921	+	.	ID="RND-1_FAMILY-114";Tend="2448";Tstart="2139";shortTE="F";uid="d8d03c95-6de1-42a4-9a4e-825c38eb7011"
CM022881.1	RepeatMasker	Unknown	1189495	1189666	1093	+	.	ID="RND-5_FAMILY-2473";Tend="1438";Tstart="1234";shortTE="F";uid="e4d16a6f-9699-4af1-8050-2e7322dbe683"
CM022881.1	RepeatMasker	DNA/PIF-Harbinger	13229013	13229223	1539	+	.	ID="RND-5_FAMILY-3091";Tend="1014";Tstart="782";shortTE="F";uid="79a3b4ca-65f3-4d05-a4ca-a21a08a5f585"
CM022881.1	RepeatMasker	Unknown	11486258	11486359	495	+	.	ID="RND-1_FAMILY-203";Tend="2089";Tstart="1986";shortTE="F";uid="bab2bdc4-2169-48fb-b9ce-359f40a408bb"
CM022881.1	RepeatMasker	Unknown	24672956	24673061	511	+	.	ID="RND-1_FAMILY-422";Tend="980";Tstart="855";shortTE="F";uid="bfa9241b-bc63-4c27-a236-129b69eb5ed5"
CM022881.1	RepeatMasker	Unknown	19154413	19154815	2469	+	.	ID="RND-6_FAMILY-3033";Tend="2044";Tstart="1645";shortTE="F";uid="e7c501d0-feeb-4ed7-b754-b371a4934d26"
CM022881.1	RepeatMasker	Unknown	1056534	1057001	3206	+	.	ID="RND-6_FAMILY-1527";Tend="1372";Tstart="903";shortTE="F";uid="4d272dfe-aba2-4762-ba19-fa7f131b0d6f"
CM022881.1	RepeatMasker	Unknown	27472301	27472871	4875	+	.	ID="RND-6_FAMILY-2803";Tend="1485";Tstart="915";shortTE="F";uid="2641d2dc-0a44-4342-b556-220cfe3594f6"
CM022881.1	RepeatMasker	DNA/hAT-Blackjack	22759183	22759287	441	+	.	ID="RND-6_FAMILY-203";Tend="207";Tstart="110";shortTE="F";uid="51545dbb-e281-485a-9f76-11dee68fa036"
CM022881.1	RepeatMasker	Unknown	10794158	10794384	1397	+	.	ID="RND-1_FAMILY-191";Tend="966";Tstart="739";shortTE="F";uid="811dfb7e-b115-4da2-bcbf-aa94455c5d04"
CM022881.1	RepeatMasker	Unknown	27281746	27282234	1917	+	.	ID="RND-1_FAMILY-624";Tend="1402";Tstart="834";shortTE="F";uid="f27e5486-22b2-4cad-90a6-f71994506981"
CM022881.1	RepeatMasker	Unknown	2191622	2191791	630	+	.	ID="RND-5_FAMILY-1294";Tend="880";Tstart="708";shortTE="F";uid="e9013249-4627-433e-a9ba-e52bca1f3b04"
CM022881.1	RepeatMasker	Unknown	24447880	24448107	944	+	.	ID="RND-4_FAMILY-70";Tend="1085";Tstart="819";shortTE="F";uid="2fdb1243-8ee6-4af4-a2a2-985adb2e4d39"
CM022881.1	RepeatMasker	Unknown	18623960	18624430	2593	+	.	ID="RND-1_FAMILY-294";TEgroup="ctg_8%7CRND-1_FAMILY-294%7C5";Tend="1770";Tstart="1030";shortTE="F";uid="0e7c951c-b579-4306-afa5-9a63ce1ab3e3"
CM022881.1	RepeatMasker	DNA/PIF-Spy	10582659	10582760	504	+	.	ID="RND-4_FAMILY-830";Tend="959";Tstart="859";shortTE="F";uid="e9978eec-0a11-470f-b86d-7b8891162fd1"
CM022881.1	RepeatMasker	DNA/hAT-Tip100	22541435	22541591	509	+	.	ID="rnd-4_family-13";Tend="1015";Tstart="810";shortTE="F";uid="0d58ac8a-c171-4290-94dd-23a1b4795c61"
CM022881.1	RepeatMasker	LINE/CR1	22988066	22988176	437	+	.	ID="RND-6_FAMILY-12635";Tend="1238";Tstart="1123";shortTE="F";uid="5479c19a-6b68-4db0-9379-4f853d444852"
CM022881.1	RepeatMasker	RC/Helitron	20342057	20342734	3584	+	.	ID="RND-6_FAMILY-2083";Tend="1709";Tstart="974";shortTE="F";uid="55f93293-cfad-429e-8482-cd70dc05c249"
CM022881.1	RepeatMasker	Unknown	5138279	5138727	2291	+	.	ID="RND-6_FAMILY-7290";Tend="1324";Tstart="874";shortTE="F";uid="118b1e96-a58d-4ad9-947e-c1929f6921cf"
CM022881.1	RepeatMasker	DNA/hAT-Ac	21713805	21714682	2077	+	.	ID="RND-5_FAMILY-1462";Tend="1721";Tstart="809";shortTE="F";uid="d8e381ef-a6c1-4263-b7a0-024037b3edf2"
CM022881.1	RepeatMasker	Unknown	19373148	19373294	495	+	.	ID="RND-1_FAMILY-422";Tend="1135";Tstart="986";shortTE="F";uid="624c0ae8-83d2-4e82-8a19-1833c676c7bd"
CM022881.1	RepeatMasker	RC/Helitron	17622316	17622503	1272	+	.	ID="RND-1_FAMILY-6";Tend="1000";Tstart="807";shortTE="F";uid="b30f16fd-c7df-4a22-90e6-765564ef2b29"
CM022881.1	RepeatMasker	LINE/I	15630637	15630748	485	+	.	ID="RND-6_FAMILY-1304";Tend="948";Tstart="816";shortTE="F";uid="91ff5c19-3c7d-486f-82dc-0d54672dd48e"
CM022881.1	RepeatMasker	DNA/TcMar-Mariner	3217022	3217892	3171	+	.	ID="mariner-25_sin";Tend="1324";Tstart="1";shortTE="F";uid="f3a3732c-035c-442a-b0f4-645b45ab287c"
CM022881.1	RepeatMasker	Unknown	10233142	10233339	1321	+	.	ID="RND-1_FAMILY-336";Tend="1169";Tstart="973";shortTE="F";uid="1595cee4-5ed7-4c8f-a56c-f34d10415e5a"
CM022881.1	RepeatMasker	Unknown	11630683	11630866	1329	+	.	ID="RND-5_FAMILY-3045";Tend="884";Tstart="693";shortTE="F";uid="a3fb5bb6-e4a9-4598-8eec-9263a94d8136"
CM022881.1	RepeatMasker	RC/Helitron	786960	787675	5495	+	.	ID="RND-1_FAMILY-694";Tend="1660";Tstart="915";shortTE="F";uid="b1ae8923-0644-4f1e-85ee-542a3689f448"
CM022881.1	RepeatMasker	SINE/tRNA-RTE	1744423	1744536	443	+	.	ID="RND-1_FAMILY-48";Tend="1015";Tstart="892";shortTE="F";uid="330c8669-ff08-4227-9a6d-a1ee32168dc0"
CM022881.1	RepeatMasker	RC/Helitron	14418764	14418896	6460	+	.	ID="RND-1_FAMILY-171";Tend="1272";Tstart="118";shortTE="F";uid="b62cf54b-fc81-459a-813e-56f4623a0230"
CM022881.1	RepeatMasker	DNA/Academ-1	16020517	16020631	590	+	.	ID="RND-6_FAMILY-2188";Tend="834";Tstart="720";shortTE="F";uid="85c97d1d-488d-497b-bb9f-e0f5157cd3b7"
CM022881.1	RepeatMasker	DNA/TcMar-Mariner	723383	723899	3341	+	.	ID="RND-1_FAMILY-346";Tend="1686";Tstart="1121";shortTE="F";uid="5924bb7a-0f30-468a-a4b3-bc9a27592761"
CM022881.1	RepeatMasker	DNA/TcMar-Tc1	5159130	5159932	5706	+	.	ID="RND-4_FAMILY-629";Tend="1735";Tstart="932";shortTE="F";uid="7c0fcc48-a174-47c8-92ac-dd090200cfb8"
CM022881.1	RepeatMasker	Unknown	18259133	18259645	2703	+	.	ID="RND-5_FAMILY-277";Tend="1244";Tstart="700";shortTE="F";uid="815a9a01-6b51-41ea-ab35-a8682bcab547"
CM022881.1	RepeatMasker	Unknown	14817277	14817471	858	+	.	ID="RND-5_FAMILY-1952";Tend="1344";Tstart="1145";shortTE="F";uid="970b9133-f2e3-4dbb-b019-c55550fbd29f"
CM022881.1	RepeatMasker	SINE/tRNA-RTE	1399574	1399899	2402	+	.	ID="RND-4_FAMILY-384";Tend="1177";Tstart="860";shortTE="F";uid="85eb9c9b-4894-40f9-b7f1-fe0bf42ac385"
CM022881.1	RepeatMasker	RC/Helitron	5667460	5667991	4327	+	.	ID="RND-6_FAMILY-12178";Tend="1506";Tstart="957";shortTE="F";uid="a3ff8422-eb43-4633-8868-191e273202c8"
CM022881.1	RepeatMasker	RC/Helitron	22447020	22447341	1859	+	.	ID="RND-4_FAMILY-77";Tend="2259";Tstart="1916";shortTE="F";uid="e14f46b8-28c9-48b1-906f-ebfd60a4a310"
CM022881.1	RepeatMasker	Unknown	21184821	21185036	679	+	.	ID="RND-1_FAMILY-92";Tend="1792";Tstart="867";shortTE="F";uid="30dc9e17-08cc-4613-9d59-0999fed2475c"
CM022881.1	RepeatMasker	DNA/TcMar-Tc1	29817541	29817685	978	+	.	ID="RND-1_FAMILY-288";Tend="1120";Tstart="976";shortTE="F";uid="992b6366-e562-41d6-bfdd-41eac36b9000"
CM022881.1	RepeatMasker	Satellite	553286	553539	1354	+	.	ID="RND-6_FAMILY-577";Tend="1046";Tstart="757";shortTE="F";uid="06482ff2-e088-4a0f-8da1-a3af9cdc9ddf"
CM022881.1	RepeatMasker	RC/Helitron	19083017	19083243	998	+	.	ID="RND-1_FAMILY-314";Tend="1262";Tstart="1021";shortTE="F";uid="cd531877-39cc-43cc-b882-b5919a4ff1cf"
CM022881.1	RepeatMasker	Unknown	7382861	7382986	1071	+	.	ID="RND-1_FAMILY-123";Tend="829";Tstart="704";shortTE="F";uid="8809c7b5-fd07-4621-a0aa-0cfd1fa9a9b2"
CM022881.1	RepeatMasker	Unknown	26782879	26783313	898	+	.	ID="RND-6_FAMILY-5252";TEgroup="ctg_8%7CRND-6_FAMILY-5252%7C9";Tend="1042";Tstart="824";shortTE="F";uid="4b7e71cd-7f7b-4ac3-aa5d-89f6a26f4a65"
CM022881.1	RepeatMasker	LINE/RTE-BovB	19499207	19499515	1893	+	.	ID="RND-1_FAMILY-30";Tend="1128";Tstart="805";shortTE="F";uid="c687c7bc-dcf8-400f-a5da-2fd71101e8bb"
CM022881.1	RepeatMasker	Unknown	26771962	26772290	617	+	.	ID="RND-1_FAMILY-203";Tend="1089";Tstart="740";shortTE="F";uid="fc48b3b2-24b0-467a-8f61-222f0aafce23"
CM022881.1	RepeatMasker	DNA/CMC-Chapaev-3	18406846	18406957	480	+	.	ID="RND-6_FAMILY-2378";Tend="1329";Tstart="1211";shortTE="F";uid="ffb8b479-613e-4d98-ae39-9f0fa22c3fe8"
CM022881.1	RepeatMasker	Unknown	21566844	21567115	1577	+	.	ID="RND-1_FAMILY-287";Tend="1455";Tstart="1164";shortTE="F";uid="aa5b9867-2919-4034-97a2-8bb2fb49d880"
CM022881.1	RepeatMasker	RC/Helitron	24228428	24228660	734	+	.	ID="RND-1_FAMILY-95";Tend="1325";Tstart="1096";shortTE="F";uid="4654a961-85fe-4c7a-960f-499615b46485"
CM022881.1	RepeatMasker	LTR/Gypsy	6039252	6039562	913	+	.	ID="RND-6_FAMILY-5844";TEgroup="ctg_8%7CRND-6_FAMILY-5844%7C1";Tend="920";Tstart="184";shortTE="F";uid="2c5772cd-3f26-415f-a5ed-8a8faa36dc02"
CM022881.1	RepeatMasker	Unknown	4542313	4542433	446	+	.	ID="RND-6_FAMILY-3679";Tend="1707";Tstart="1592";shortTE="F";uid="0e55e945-609a-4cbc-9302-9d3a14059234"
CM022881.1	RepeatMasker	Unknown	28285279	28285548	1659	+	.	ID="RND-6_FAMILY-2301";Tend="1421";Tstart="1129";shortTE="F";uid="ba9da998-aa6b-40e3-974e-78df7b0d7ae1"
CM022881.1	RepeatMasker	Unknown	29816322	29816458	938	+	.	ID="RND-6_FAMILY-2576";Tend="273";Tstart="138";shortTE="F";uid="942b7fa0-f9f5-4889-83fa-9b6b98a10889"
CM022881.1	RepeatMasker	DNA/TcMar-Tc1	10130166	10130595	3172	+	.	ID="RND-5_FAMILY-701";Tend="1446";Tstart="992";shortTE="F";uid="26ef5d52-26ed-452d-a699-21e9d24e7585"
CM022881.1	RepeatMasker	SINE/tRNA-RTE	27272783	27272891	592	+	.	ID="RND-4_FAMILY-632";Tend="1035";Tstart="919";shortTE="F";uid="a01bad8a-db30-43b8-9c97-213e43e5de57"
CM022881.1	RepeatMasker	Unknown	23978195	23978588	1697	+	.	ID="RND-1_FAMILY-49";Tend="1316";Tstart="962";shortTE="F";uid="bac93883-1b6e-40b9-ae07-2ef913049a5c"
CM022881.1	RepeatMasker	Unknown	7825586	7826275	4786	+	.	ID="RND-1_FAMILY-210";Tend="1954";Tstart="929";shortTE="F";uid="7d0dae10-1ad0-4441-8c76-e0c0df3dd71b"
CM022881.1	RepeatMasker	RC/Helitron	562594	562709	516	+	.	ID="RND-6_FAMILY-4124";Tend="1605";Tstart="1489";shortTE="F";uid="7e088724-10f6-4fe5-bdaa-08bdd862a0e5"
CM022881.1	RepeatMasker	SINE/tRNA-RTE	8978348	8978506	796	+	.	ID="RND-1_FAMILY-48";Tend="1113";Tstart="935";shortTE="F";uid="21babbc2-3241-40ef-8b20-70f598e9a654"
CM022881.1	RepeatMasker	DNA/TcMar-Tc1	2067949	2068490	4109	+	.	ID="rnd-6_family-514";Tend="1824";Tstart="1294";shortTE="F";uid="6085f500-aaab-425a-8200-cfa742b26182"
CM022881.1	RepeatMasker	Satellite	28982986	28983107	916	+	.	ID="RND-6_FAMILY-577";Tend="877";Tstart="756";shortTE="F";uid="c9429a45-ec78-47a2-b38b-e561e304cf12"
CM022881.1	RepeatMasker	Unknown	22244007	22244150	1203	+	.	ID="RND-1_FAMILY-39";Tend="763";Tstart="620";shortTE="F";uid="2892dd1a-e29f-4d8d-b819-22aa1f9f2f80"
CM022881.1	RepeatMasker	SINE/tRNA-RTE	10952791	10953065	2145	+	.	ID="RND-4_FAMILY-339";Tend="1164";Tstart="891";shortTE="F";uid="2f52df26-2d24-4a34-be08-5aa57b886fb6"
CM022881.1	RepeatMasker	DNA/TcMar-Tc1	19286191	19286760	3497	+	.	ID="RND-1_FAMILY-873";Tend="865";Tstart="297";shortTE="F";uid="51326dcd-2caa-457c-9f20-fee600889131"
CM022881.1	RepeatMasker	Unknown	20482463	20482622	1171	+	.	ID="RND-6_FAMILY-1527";Tend="1132";Tstart="961";shortTE="F";uid="8115d68e-4afa-4f8a-ba18-19783345f8a9"
CM022881.1	RepeatMasker	Unknown	29296013	29296190	1033	+	.	ID="RND-4_FAMILY-1056";Tend="3647";Tstart="3472";shortTE="F";uid="1aed04ec-8d15-4f84-aca2-e50f590d27e6"
CM022881.1	RepeatMasker	Unknown	21432060	21432534	2650	+	.	ID="RND-1_FAMILY-281";Tend="1432";Tstart="947";shortTE="F";uid="355f50cc-b034-44ea-a8b3-dea8a7ecb368"
CM022881.1	RepeatMasker	Unknown	2908867	2909071	1110	+	.	ID="RND-6_FAMILY-2918";Tend="1442";Tstart="1228";shortTE="F";uid="fc3d1072-ea86-4730-b8d2-bb30d08f466a"
CM022881.1	RepeatMasker	Unknown	2739191	2739613	2146	+	.	ID="RND-1_FAMILY-49";Tend="1427";Tstart="954";shortTE="F";uid="ac11cc33-e8b5-4168-a282-551b9e9104e0"
CM022881.1	RepeatMasker	LTR	1102329	1102900	3635	+	.	ID="RND-6_FAMILY-934";Tend="1951";Tstart="1438";shortTE="F";uid="bbc38101-4aa2-4377-8911-5907aa5d8cdf"
CM022881.1	RepeatMasker	Unknown	8634606	8634940	1557	+	.	ID="RND-5_FAMILY-116";Tend="1787";Tstart="1443";shortTE="F";uid="9de99e57-8848-436a-a368-3dd290ee29e7"
CM022881.1	RepeatMasker	Unknown	13010224	13010495	517	+	.	ID="RND-6_FAMILY-450";Tend="1516";Tstart="1151";shortTE="F";uid="f143a766-043a-430c-b43c-ca1bbf48b2b8"
CM022881.1	RepeatMasker	RC/Helitron	6118375	6118533	995	+	.	ID="RND-1_FAMILY-193";Tend="1102";Tstart="938";shortTE="F";uid="748e9728-9fac-436a-9785-5d14abbb7c6f"
CM022881.1	RepeatMasker	LINE/RTE-BovB	25114995	25115227	570	+	.	ID="RND-6_FAMILY-2777";Tend="1279";Tstart="1029";shortTE="F";uid="6e4b04dd-3a70-4931-a0be-f3d64807da97"
CM022881.1	RepeatMasker	RC/Helitron	30233417	30234523	8424	+	.	ID="RND-6_FAMILY-671";Tend="2279";Tstart="1145";shortTE="F";uid="4e5e1a37-e51c-4925-a66b-912e54dd7992"
CM022881.1	RepeatMasker	DNA/TcMar-Tc1	22971439	22971788	2288	+	.	ID="RND-5_FAMILY-623";Tend="1493";Tstart="1072";shortTE="F";uid="fd54d72b-edb7-4a96-b77e-5019e1bd2a3c"
CM022881.1	RepeatMasker	DNA	13328350	13328468	676	+	.	ID="RND-4_FAMILY-966";Tend="593";Tstart="474";shortTE="F";uid="2e2f76ac-e6d4-405f-8e1d-868be0509098"
CM022881.1	RepeatMasker	LINE/L2	21207629	21207882	1392	+	.	ID="RND-4_FAMILY-587";Tend="872";Tstart="601";shortTE="F";uid="aedd9645-20f7-476d-9514-ad4d58cb0068"
CM022881.1	RepeatMasker	DNA/TcMar-Tc1	6731986	6732519	3995	+	.	ID="RND-5_FAMILY-238";Tend="1487";Tstart="920";shortTE="F";uid="bf665f1a-e062-42e3-9279-c1c2cbd0d7b4"
CM022881.1	RepeatMasker	Unknown	14986644	14986763	658	+	.	ID="RND-6_FAMILY-6615";Tend="1068";Tstart="949";shortTE="F";uid="bc4852af-27f7-4460-be6d-c9104da20ec6"
CM022881.1	RepeatMasker	LINE/R1-LOA	25421853	25422013	461	+	.	ID="RND-4_FAMILY-994";Tend="1089";Tstart="897";shortTE="F";uid="7315563d-1e3b-40c9-a38c-0a82f833ef59"
CM022881.1	RepeatMasker	DNA/CMC-Chapaev-3	26074290	26074778	3601	+	.	ID="RND-1_FAMILY-68";Tend="1411";Tstart="916";shortTE="F";uid="70ee5c8e-c6b8-4ed5-ae07-6bb0f44e3e13"
CM022881.1	RepeatMasker	DNA/TcMar-Tc1	8668557	8668713	860	+	.	ID="RND-1_FAMILY-640";Tend="2358";Tstart="2201";shortTE="F";uid="5de74a7d-e351-4805-8935-f4819e6e4a6e"
CM022881.1	RepeatMasker	Unknown	19877333	19877454	543	+	.	ID="RND-6_FAMILY-3656";Tend="1556";Tstart="1406";shortTE="F";uid="fc10679e-94e7-42cc-b4cb-08d3eaa87163"
CM022881.1	RepeatMasker	Satellite	18193951	18194242	1686	+	.	ID="RND-1_FAMILY-677";Tend="2302";Tstart="1991";shortTE="F";uid="2214e204-552d-46e4-a2d8-e40f1cc504e1"
CM022881.1	RepeatMasker	Unknown	29398292	29398460	1129	+	.	ID="RND-1_FAMILY-337";Tend="1139";Tstart="974";shortTE="F";uid="9857684e-2b78-48e3-a098-cb2de57e6b5e"
CM022881.1	RepeatMasker	RC/Helitron	25324371	25324558	858	+	.	ID="RND-6_FAMILY-17586";Tend="2110";Tstart="1912";shortTE="F";uid="5c4812b6-8666-4c0f-9f60-aec4aab5fa6e"
CM022881.1	RepeatMasker	Unknown	19446492	19446628	737	+	.	ID="RND-4_FAMILY-167";Tend="1091";Tstart="938";shortTE="F";uid="aec7b7fe-1484-48d5-b702-bf7060b64ce3"
CM022881.1	RepeatMasker	RC/Helitron	28442106	28442315	1628	+	.	ID="RND-1_FAMILY-285";Tend="1043";Tstart="830";shortTE="F";uid="5230feae-7ab5-4038-b475-3e2807e13506"
CM022881.1	RepeatMasker	Unknown	14913545	14913746	1399	+	.	ID="RND-1_FAMILY-201";Tend="936";Tstart="732";shortTE="F";uid="4d513543-8de0-4bdc-89f3-b707626ae6ff"
CM022881.1	RepeatMasker	Unknown	29575395	29575527	469	+	.	ID="RND-6_FAMILY-713";Tend="1136";Tstart="1004";shortTE="F";uid="9a37bab4-b5d2-4417-937a-a9cbc79266c8"
CM022881.1	RepeatMasker	RC/Helitron	8183964	8184243	981	+	.	ID="RND-4_FAMILY-269";Tend="1741";Tstart="1431";shortTE="F";uid="82a2371a-e96c-4005-8e5f-0d9f130643cd"
CM022881.1	RepeatMasker	Unknown	19373472	19373617	489	+	.	ID="RND-1_FAMILY-422";Tend="1135";Tstart="986";shortTE="F";uid="32b711ea-1605-4884-b4a0-976648f49c41"
CM022881.1	RepeatMasker	DNA/hAT-Charlie	29335079	29335261	782	+	.	ID="RND-2_FAMILY-110";TEgroup="ctg_8%7CRND-2_FAMILY-110%7C54";Tend="1320";Tstart="937";shortTE="F";uid="89e73484-8631-4dc7-9174-8369e6cb2043"
CM022881.1	RepeatMasker	SINE/5S	3865749	3866005	2150	+	.	ID="RND-6_FAMILY-1021";Tend="1202";Tstart="945";shortTE="F";uid="a54020f1-6174-4d98-974a-2775924f3d6b"
CM022881.1	RepeatMasker	RC/Helitron	3172791	3173208	3377	+	.	ID="RND-1_FAMILY-6";Tend="1225";Tstart="808";shortTE="F";uid="3a31f472-ccad-4585-b0b1-91b837be9f76"
CM022881.1	RepeatMasker	Unknown	15810141	15810993	2520	+	.	ID="RND-6_FAMILY-8385";Tend="1261";Tstart="407";shortTE="F";uid="5456d659-82e1-409f-9c73-bd4747da929b"
CM022881.1	RepeatMasker	SINE/tRNA-RTE	7264915	7265255	2219	+	.	ID="RND-4_FAMILY-384";Tend="1178";Tstart="840";shortTE="F";uid="7d2474ae-a3db-4078-9050-d4b4e08b625a"
CM022881.1	RepeatMasker	Unknown	25387873	25388568	4715	+	.	ID="RND-5_FAMILY-16";Tend="1577";Tstart="902";shortTE="F";uid="36146599-f07e-47b5-b357-6a341c904aa3"
CM022881.1	RepeatMasker	LTR	20378965	20379796	4151	+	.	ID="RND-1_FAMILY-800";TEgroup="ctg_8%7CRND-1_FAMILY-800%7C3";Tend="2175";Tstart="514";shortTE="F";uid="b37ead03-456d-456e-ac32-80324b641a10"
CM022881.1	RepeatMasker	DNA	6514508	6514659	440	+	.	ID="RND-5_FAMILY-2114";Tend="2197";Tstart="2048";shortTE="F";uid="efdb658e-0900-46c5-9370-d5f91d29caa5"
CM022881.1	RepeatMasker	Unknown	29931519	29931874	2922	+	.	ID="RND-6_FAMILY-6104";Tend="1187";Tstart="834";shortTE="F";uid="8eba071d-1651-4937-8ef4-3e57bc8e491e"
CM022881.1	RepeatMasker	SINE/tRNA-RTE	12160256	12160663	1345	+	.	ID="RND-1_FAMILY-48";TEgroup="ctg_8%7CRND-1_FAMILY-48%7C7";Tend="1134";Tstart="928";shortTE="F";uid="56656623-aa4e-4478-b9c0-d983e643e3cf"
CM022881.1	RepeatMasker	RC/Helitron	28784389	28784520	424	+	.	ID="RND-1_FAMILY-615";Tend="1867";Tstart="1748";shortTE="F";uid="9def3083-2811-416d-b93e-4b91b4e3467d"
CM022881.1	RepeatMasker	Unknown	20805654	20805906	693	+	.	ID="RND-1_FAMILY-454";Tend="1677";Tstart="1421";shortTE="F";uid="8ff7870f-f9f2-49f0-a995-66b084043cd8"
CM022881.1	RepeatMasker	LINE/RTE-BovB	14392841	14393094	610	+	.	ID="RND-5_FAMILY-2254";Tend="1296";Tstart="993";shortTE="F";uid="109f9bd0-9776-4801-8d1a-31b39f1af26a"
CM022881.1	RepeatMasker	Unknown	7022117	7022407	883	+	.	ID="RND-6_FAMILY-1696";Tend="2200";Tstart="1952";shortTE="F";uid="bc21ee5d-d60b-4e38-b3fb-316c4ac3fc05"
CM022881.1	RepeatMasker	Unknown	911930	912193	626	+	.	ID="RND-4_FAMILY-560";Tend="1243";Tstart="915";shortTE="F";uid="342b61d5-1ad7-4659-b720-a26565aaaad6"
CM022881.1	RepeatMasker	Unknown	9621	9814	1073	+	.	ID="RND-5_FAMILY-28";Tend="1216";Tstart="1015";shortTE="F";uid="5e378c7a-e548-4ee1-b286-574f4ef4013b"
CM022881.1	RepeatMasker	Unknown	10382619	10383064	1090	+	.	ID="RND-1_FAMILY-11";Tend="1360";Tstart="857";shortTE="F";uid="082a4831-1c90-46e3-a739-01f76e299ea8"
CM022881.1	RepeatMasker	Unknown	15505831	15506088	1192	+	.	ID="RND-6_FAMILY-11805";Tend="1873";Tstart="1625";shortTE="F";uid="3f4f486c-49c2-4ee4-aabd-5e91eb899556"
CM022881.1	RepeatMasker	DNA/TcMar-Tc4	19242719	19243273	969	+	.	ID="RND-5_FAMILY-119";Tend="2114";Tstart="1562";shortTE="F";uid="b5dfb97f-ffea-4b88-8f02-db93c7e35734"
CM022881.1	RepeatMasker	Unknown	22461681	22462126	1870	+	.	ID="RND-5_FAMILY-2799";TEgroup="ctg_8%7CRND-5_FAMILY-2799%7C3";Tend="1415";Tstart="1049";shortTE="F";uid="734d776c-af3a-4445-9317-2dd814eb4c0c"
CM022881.1	RepeatMasker	Unknown	21533143	21533246	668	+	.	ID="RND-1_FAMILY-251";Tend="906";Tstart="800";shortTE="F";uid="4929d54a-bcc4-4713-9665-d0ae972a904d"
CM022881.1	RepeatMasker	Satellite	23707524	23707760	978	+	.	ID="RND-6_FAMILY-46";Tend="1231";Tstart="982";shortTE="F";uid="d32fe7fd-98bc-4ee9-a81f-c04aea7767b6"
CM022881.1	RepeatMasker	Unknown	22107080	22107288	1454	+	.	ID="RND-6_FAMILY-5252";Tend="1039";Tstart="822";shortTE="F";uid="bce057bd-cb5e-432b-9bff-e3aae7c33551"
CM022881.1	RepeatMasker	Unknown	24696766	24697046	2037	+	.	ID="RND-1_FAMILY-199";Tend="2382";Tstart="2101";shortTE="F";uid="8290a1a9-7b84-43bd-83b5-b4a5d33bdf84"
CM022881.1	RepeatMasker	RC/Helitron	12147882	12148004	966	+	.	ID="RND-6_FAMILY-317";Tend="1155";Tstart="1031";shortTE="F";uid="0194a094-bd84-43a5-8156-51fdc9605cac"
CM022881.1	RepeatMasker	DNA/hAT-Tip100	29944929	29945880	3602	+	.	ID="RND-1_FAMILY-848";Tend="1243";Tstart="262";shortTE="F";uid="ca339cc4-4653-41c7-9467-f34eb51db585"
CM022881.1	RepeatMasker	Unknown	25553371	25553515	496	+	.	ID="RND-4_FAMILY-30";Tend="1294";Tstart="1155";shortTE="F";uid="d2f064da-4931-44a7-a93d-04809193467d"
CM022881.1	RepeatMasker	RC/Helitron	11704894	11705131	939	+	.	ID="RND-1_FAMILY-31";Tend="1491";Tstart="1241";shortTE="F";uid="32740af1-be6e-4d99-9b2c-1fae5a04badd"
CM022881.1	RepeatMasker	DNA/hAT-Tip100	27893892	27894384	3570	+	.	ID="RND-1_FAMILY-209";Tend="1365";Tstart="874";shortTE="F";uid="454a461d-4304-4803-b8cd-9b349bfb5a42"
CM022881.1	RepeatMasker	DNA/TcMar-Tc1	21722211	21722647	1148	+	.	ID="RND-5_FAMILY-101";TEgroup="ctg_8%7CRND-5_FAMILY-101%7C9";Tend="1094";Tstart="752";shortTE="F";uid="36c38f83-67ba-4ccb-aa93-225c0693e719"
CM022881.1	RepeatMasker	Unknown	12236191	12236550	2893	+	.	ID="RND-1_FAMILY-102";Tend="1632";Tstart="1271";shortTE="F";uid="76d0ad3f-aa44-47f1-9d82-7553cccd6812"
CM022881.1	RepeatMasker	DNA/Sola-2	20181605	20182123	1937	+	.	ID="RND-6_FAMILY-2584";Tend="1817";Tstart="1285";shortTE="F";uid="d53a9c56-92a4-4f23-9906-0cd3e5312513"
CM022881.1	RepeatMasker	DNA/hAT-Tag1	30158006	30158506	1546	+	.	ID="RND-6_FAMILY-11055";Tend="1616";Tstart="1253";shortTE="F";uid="cb6bdb25-2f4f-4459-ac03-0a207ef5e7e1"
CM022881.1	RepeatMasker	Unknown	310031	310363	1454	+	.	ID="RND-4_FAMILY-176";Tend="1277";Tstart="925";shortTE="F";uid="24b04822-f042-4e1c-9daa-ae85c0442533"
CM022881.1	RepeatMasker	SINE/tRNA-RTE	7524943	7525078	573	+	.	ID="RND-6_FAMILY-5487";Tend="1813";Tstart="1678";shortTE="F";uid="1e44be04-4243-4a7c-bd80-6b0da9b8ac95"
CM022881.1	RepeatMasker	RC/Helitron	13918644	13919019	2478	+	.	ID="RND-1_FAMILY-31";Tend="1277";Tstart="905";shortTE="F";uid="4e963925-9152-42c2-81e0-67f5dcfb676c"
CM022881.1	RepeatMasker	DNA/hAT-Charlie	23922438	23922540	672	+	.	ID="RND-5_FAMILY-3055";Tend="1785";Tstart="1684";shortTE="F";uid="c96c5649-750c-433e-8e58-ad2dc7d799aa"
CM022881.1	RepeatMasker	Unknown	16774395	16774568	1200	+	.	ID="RND-6_FAMILY-7290";Tend="1409";Tstart="1234";shortTE="F";uid="1e5f6d00-e9fe-414c-977e-65f6bf36bc6a"
CM022881.1	RepeatMasker	RC/Helitron	1740589	1741109	4349	+	.	ID="RND-6_FAMILY-12178";Tend="1523";Tstart="1003";shortTE="F";uid="0909e9e6-c154-4b78-ba52-b106613b58d8"
CM022881.1	RepeatMasker	DNA/TcMar-Tc1	23388788	23389398	430	+	.	ID="RND-1_FAMILY-316";TEgroup="ctg_8%7CRND-1_FAMILY-316%7C7";Tend="1297";Tstart="751";shortTE="T";uid="305724e9-6044-41c6-86b9-82f33e54b819"
CM022881.1	RepeatMasker	Unknown	25761130	25761248	929	+	.	ID="RND-5_FAMILY-1001";Tend="1404";Tstart="1286";shortTE="F";uid="6c1431fd-ddf5-44ae-8eab-1890a9a0b11d"
CM022881.1	RepeatMasker	RC/Helitron	22773047	22773312	1778	+	.	ID="RND-6_FAMILY-8344";Tend="1237";Tstart="947";shortTE="F";uid="46d4108d-fc86-4eac-81a8-a12fa217cae5"
CM022881.1	RepeatMasker	DNA/TcMar	894015	894213	1188	+	.	ID="RND-6_FAMILY-8695";Tend="970";Tstart="772";shortTE="F";uid="12157134-68e1-46fb-adc6-5103fe3a7c19"
CM022881.1	RepeatMasker	RC/Helitron	13507795	13507977	690	+	.	ID="RND-1_FAMILY-95";Tend="1085";Tstart="887";shortTE="F";uid="4f5305c4-3350-4885-90f4-9568f78ed396"
CM022881.1	RepeatMasker	LINE/L2	25316897	25317313	1723	+	.	ID="RND-6_FAMILY-7175";Tend="957";Tstart="587";shortTE="F";uid="55d4a8cf-f1a2-48a6-85ea-340696d51814"
CM022881.1	RepeatMasker	LINE/RTE-BovB	5967096	5967288	912	+	.	ID="RND-1_FAMILY-75";Tend="1798";Tstart="1604";shortTE="F";uid="6e8191b4-1683-4d37-a921-d97507487a49"
CM022881.1	RepeatMasker	SINE/tRNA-RTE	25464441	25464608	991	+	.	ID="RND-4_FAMILY-632";Tend="1108";Tstart="943";shortTE="F";uid="1a8d38e9-3446-4968-9417-735f489a8210"
CM022881.1	RepeatMasker	RC/Helitron	15628884	15629120	1822	+	.	ID="RND-6_FAMILY-317";Tend="1165";Tstart="933";shortTE="F";uid="5a7ab66f-53ae-4f13-95b1-224101c09929"
CM022881.1	RepeatMasker	LTR/Gypsy	22885880	22886427	1540	+	.	ID="RND-6_FAMILY-551";Tend="2981";Tstart="2373";shortTE="F";uid="cb0cbcb4-902d-4c1e-aa7f-07147bb34b87"
CM022881.1	RepeatMasker	Unknown	9422160	9422305	467	+	.	ID="RND-1_FAMILY-1014";Tend="2172";Tstart="2025";shortTE="F";uid="42904934-3434-44a0-a8b1-419a133de644"
CM022881.1	RepeatMasker	Unknown	5325920	5326224	1308	+	.	ID="RND-1_FAMILY-497";Tend="1222";Tstart="919";shortTE="F";uid="5c3d5b5c-17e0-4772-96f1-43275afcb569"
CM022881.1	RepeatMasker	Unknown	14226353	14226682	1172	+	.	ID="RND-5_FAMILY-3518";Tend="1078";Tstart="751";shortTE="F";uid="85e576f1-a714-4c59-83dd-a8f20f550006"
CM022881.1	RepeatMasker	DNA	13810088	13810381	1989	+	.	ID="RND-5_FAMILY-3669";Tend="1302";Tstart="1013";shortTE="F";uid="df32f030-b170-43df-9707-910eada2fba9"
CM022881.1	RepeatMasker	Unknown	25610267	25610406	409	+	.	ID="RND-6_FAMILY-9040";Tend="1115";Tstart="978";shortTE="F";uid="e0994b22-6ed0-4824-b1bc-4f244596cd20"
CM022881.1	RepeatMasker	LINE/R1-LOA	3164233	3164458	1263	+	.	ID="RND-5_FAMILY-750";Tend="1913";Tstart="1683";shortTE="F";uid="65c2cce1-80a0-44a5-8a74-4fe68fde5b6f"
CM022881.1	RepeatMasker	DNA/hAT-Blackjack	5534730	5535234	1113	+	.	ID="rnd-4_family-1024";Tend="1934";Tstart="1300";shortTE="F";uid="5eb3664a-9fc3-4be0-b5de-d971f635fe82"
CM022881.1	RepeatMasker	Unknown	28619624	28620191	2371	+	.	ID="RND-6_FAMILY-154";Tend="1725";Tstart="1212";shortTE="F";uid="225a3c12-7e3d-4578-931e-4655339fc529"
CM022881.1	RepeatMasker	Unknown	4942461	4942981	3480	+	.	ID="RND-1_FAMILY-558";Tend="1451";Tstart="943";shortTE="F";uid="55c969e2-7a40-40c4-901c-596a009fa90c"
CM022881.1	RepeatMasker	RC/Helitron	11942759	11943190	2050	+	.	ID="RND-1_FAMILY-151";Tend="2425";Tstart="2138";shortTE="F";uid="c64f2fcb-c270-43c1-9916-04cd1b04e0fa"
CM022881.1	RepeatMasker	Unknown	12085873	12086996	3168	+	.	ID="RND-1_FAMILY-49";TEgroup="ctg_8%7CRND-1_FAMILY-49%7C11";Tend="1620";Tstart="964";shortTE="F";uid="8bdbc4d6-b0db-4042-b4ec-bf3d9d67f22c"
CM022881.1	RepeatMasker	DNA/TcMar-Tc1	6613261	6614112	4898	+	.	ID="RND-1_FAMILY-455";TEgroup="ctg_8%7CRND-1_FAMILY-455%7C4";Tend="1605";Tstart="922";shortTE="F";uid="8a7403a6-e574-4377-80a6-a3b307f3c60a"
CM022881.1	RepeatMasker	Unknown	8792886	8793074	574	+	.	ID="RND-4_FAMILY-18";Tend="954";Tstart="753";shortTE="F";uid="7cc56a58-615f-4240-8833-d57c0774cf68"
CM022881.1	RepeatMasker	SINE/MIR	25623891	25624160	1423	+	.	ID="RND-1_FAMILY-44";Tend="1205";Tstart="879";shortTE="F";uid="18c17f33-0adb-42cd-b68f-3a9cb1891166"
CM022881.1	RepeatMasker	Unknown	25446700	25446886	878	+	.	ID="RND-1_FAMILY-49";TEgroup="ctg_8%7CRND-1_FAMILY-49%7C29";Tend="1085";Tstart="957";shortTE="F";uid="d005a424-adca-4ef9-8544-6033ac1c70d3"
CM022881.1	RepeatMasker	DNA/TcMar-Tc1	2134010	2134152	755	+	.	ID="RND-1_FAMILY-377";Tend="745";Tstart="585";shortTE="F";uid="5f0aa0e4-70ec-4ac4-95d0-c0c2fe48732a"
CM022881.1	RepeatMasker	SINE/tRNA-RTE	14964528	14964795	1220	+	.	ID="RND-1_FAMILY-29";Tend="1083";Tstart="805";shortTE="F";uid="fe8786e1-671e-4652-b282-929f38d0c5d8"
CM022881.1	RepeatMasker	RC/Helitron	28654510	28654709	1272	+	.	ID="RND-6_FAMILY-317";Tend="1163";Tstart="929";shortTE="F";uid="5c4c6614-4b42-4ca5-922a-c234a3a2049f"
CM022881.1	RepeatMasker	DNA/hAT-Tip100	20366288	20366604	1343	+	.	ID="RND-6_FAMILY-6216";Tend="1238";Tstart="871";shortTE="F";uid="4ac1ae48-0b47-46f8-955b-7c3196c711c6"
CM022881.1	RepeatMasker	LINE/I-Jockey	10672348	10673028	5504	+	.	ID="RND-6_FAMILY-2665";Tend="2523";Tstart="1824";shortTE="F";uid="cc3f6218-eef7-4747-830b-70664bd3d1e9"
CM022881.1	RepeatMasker	RC/Helitron	7627582	7627733	1051	+	.	ID="RND-1_FAMILY-476";Tend="1089";Tstart="933";shortTE="F";uid="26fa42c9-f053-438b-9a62-60f3b77e9ec7"
CM022881.1	RepeatMasker	Unknown	20271252	20271394	847	+	.	ID="RND-4_FAMILY-56";Tend="1439";Tstart="1301";shortTE="F";uid="0f70b180-7112-4496-a707-bb58574502ba"
CM022881.1	RepeatMasker	Unknown	16565320	16566049	1633	+	.	ID="RND-3_FAMILY-37";TEgroup="ctg_8%7CRND-3_FAMILY-37%7C18";Tend="1369";Tstart="898";shortTE="F";uid="d7f49844-9242-489b-89ab-80a8f5a7b63c"
CM022881.1	RepeatMasker	DNA/TcMar-Tc1	3361684	3362549	7107	+	.	ID="RND-5_FAMILY-2403";Tend="1797";Tstart="927";shortTE="F";uid="9680d975-3e55-4710-a68c-42b0b1f8251b"
CM022881.1	RepeatMasker	Unknown	20275473	20276432	2348	+	.	ID="RND-1_FAMILY-49";TEgroup="ctg_8%7CRND-1_FAMILY-49%7C22";Tend="1591";Tstart="964";shortTE="F";uid="0960dc9a-49b6-4c1c-b52c-f06d9be71cc7"
CM022881.1	RepeatMasker	Unknown	24013712	24014123	743	+	.	ID="RND-6_FAMILY-4823";TEgroup="ctg_8%7CRND-6_FAMILY-4823%7C1";Tend="1558";Tstart="858";shortTE="F";uid="c272e144-f5b3-4d26-a0eb-cddf4848b28f"
CM022881.1	RepeatMasker	Unknown	21334149	21334630	2360	+	.	ID="RND-1_FAMILY-599";TEgroup="ctg_8%7CRND-1_FAMILY-599%7C1";Tend="1217";Tstart="786";shortTE="F";uid="eb8f80a9-e95a-4250-8fcd-e47e61fd630d"
CM022881.1	RepeatMasker	Unknown	20122217	20122396	766	+	.	ID="RND-6_FAMILY-755";TEgroup="ctg_8%7CRND-6_FAMILY-755%7C1";Tend="1105";Tstart="897";shortTE="F";uid="218eea85-5513-469c-af73-3a8a26299c87"
CM022881.1	RepeatMasker	Unknown	5567517	5567669	845	+	.	ID="RND-6_FAMILY-8384";Tend="1293";Tstart="1132";shortTE="F";uid="2121a250-9b5e-4ef9-809c-329ca49db6ed"
CM022881.1	RepeatMasker	Unknown	8797154	8797511	1372	+	.	ID="RND-4_FAMILY-30";Tend="1285";Tstart="915";shortTE="F";uid="8a072c21-6a95-4955-a304-b6adf2110909"
CM022881.1	RepeatMasker	Unknown	259632	259837	740	+	.	ID="RND-6_FAMILY-4449";Tend="1419";Tstart="1182";shortTE="F";uid="73384796-f8ab-4449-9c0c-5dc6f3966316"
CM022881.1	RepeatMasker	Unknown	12667740	12668079	813	+	.	ID="RND-6_FAMILY-8794";TEgroup="ctg_8%7CRND-6_FAMILY-8794%7C5";Tend="1334";Tstart="881";shortTE="F";uid="52a5787a-e39d-4b31-a74e-a5b7d4dfe8d9"
CM022881.1	RepeatMasker	RC/Helitron	25435992	25436259	1424	+	.	ID="RND-6_FAMILY-4124";Tend="1474";Tstart="1193";shortTE="F";uid="e04a437f-c0a4-48e2-ac42-cc7baa1ebef9"
CM022881.1	RepeatMasker	RC/Helitron	2880454	2880710	1606	+	.	ID="RND-1_FAMILY-270";Tend="1183";Tstart="909";shortTE="F";uid="04ed34d9-a891-4322-99ae-94d2756c2b21"
CM022881.1	RepeatMasker	Unknown	25833566	25833666	512	+	.	ID="RND-6_FAMILY-11688";Tend="893";Tstart="790";shortTE="F";uid="4f7c41e2-3187-4e10-94a2-88cc13dbe611"
CM022881.1	RepeatMasker	DNA	10775822	10776373	2827	+	.	ID="RND-3_FAMILY-44";Tend="2979";Tstart="2449";shortTE="F";uid="c58984e7-d665-4273-ad33-af0413848d9d"
CM022881.1	RepeatMasker	Unknown	9341273	9341421	830	+	.	ID="RND-6_FAMILY-6615";Tend="1070";Tstart="905";shortTE="F";uid="89e0a570-0240-4ab4-860c-6b8e91a576c9"
CM022881.1	RepeatMasker	Unknown	14151911	14152300	1690	+	.	ID="RND-4_FAMILY-45";Tend="1069";Tstart="645";shortTE="F";uid="c61c3c44-0f9b-488b-a763-5990fd980778"
CM022881.1	RepeatMasker	RC/Helitron	1565081	1565481	3215	+	.	ID="RND-5_FAMILY-688";Tend="1677";Tstart="1280";shortTE="F";uid="854267f8-f503-4c78-bb52-ef9072f092ae"
CM022881.1	RepeatMasker	RC/Helitron	28400293	28401025	5316	+	.	ID="RND-5_FAMILY-470";Tend="1668";Tstart="929";shortTE="F";uid="a6b38bcf-a58d-4d3b-9e64-540c8cda2245"
CM022881.1	RepeatMasker	Satellite	20992906	20993115	1612	+	.	ID="RND-6_FAMILY-577";Tend="955";Tstart="752";shortTE="F";uid="556c6779-efd0-471a-9ff3-b2681e486573"
CM022881.1	RepeatMasker	SINE/tRNA-RTE	5616620	5616831	1127	+	.	ID="RND-6_FAMILY-1330";Tend="1134";Tstart="928";shortTE="F";uid="67f09401-0fae-4635-84f1-1daa54e709a6"
CM022881.1	RepeatMasker	Unknown	15337247	15337368	836	+	.	ID="RND-6_FAMILY-6615";Tend="1070";Tstart="949";shortTE="F";uid="14aecc69-db7a-4d6d-93b4-bf8d326dde68"
CM022881.1	RepeatMasker	RC/Helitron	20148019	20148297	2126	+	.	ID="RND-6_FAMILY-7275";Tend="1648";Tstart="1359";shortTE="F";uid="1c71869a-8a2e-4d71-b807-2d97c3383ae6"
CM022881.1	RepeatMasker	Unknown	19643284	19643393	402	+	.	ID="RND-1_FAMILY-49";Tend="1129";Tstart="992";shortTE="F";uid="96d1da22-e636-4094-9422-a7659648a453"
CM022881.1	RepeatMasker	DNA/TcMar-Mariner	28431398	28431812	2853	+	.	ID="RND-1_FAMILY-346";Tend="1396";Tstart="960";shortTE="F";uid="66000176-b863-43b7-b644-c8f10e16333c"
CM022881.1	RepeatMasker	Unknown	24269824	24270014	715	+	.	ID="RND-2_FAMILY-22";Tend="1158";Tstart="958";shortTE="F";uid="283e623c-87a4-430c-9243-e9cb19c42629"
CM022881.1	RepeatMasker	Unknown	13961227	13961361	552	+	.	ID="RND-1_FAMILY-90";Tend="908";Tstart="773";shortTE="F";uid="5ba942a5-4cf8-481b-a8c6-52f7e303f198"
CM022881.1	RepeatMasker	Unknown	18903880	18904412	3651	+	.	ID="RND-4_FAMILY-132";Tend="1532";Tstart="981";shortTE="F";uid="484d4c15-a30c-49b3-a584-6e67e942118c"
CM022881.1	RepeatMasker	Unknown	27610218	27610530	2308	+	.	ID="RND-1_FAMILY-654";Tend="1643";Tstart="1287";shortTE="F";uid="e6cc6d11-0aca-4675-8a93-e141f683c3fd"
CM022881.1	RepeatMasker	RC/Helitron	21263275	21263860	3227	+	.	ID="RND-4_FAMILY-77";Tend="2333";Tstart="1687";shortTE="F";uid="15b4227e-ec23-49ce-8184-247651183f56"
CM022881.1	RepeatMasker	Unknown	27142474	27142753	2000	+	.	ID="RND-6_FAMILY-7290";Tend="1426";Tstart="1155";shortTE="F";uid="e4853914-b21a-4408-8911-c60882a3e9d3"
CM022881.1	RepeatMasker	RC/Helitron	29247352	29247931	4536	+	.	ID="RND-1_FAMILY-171";Tend="2670";Tstart="2084";shortTE="F";uid="16eb768c-7e55-4934-8822-fad125ed1474"
CM022881.1	RepeatMasker	Unknown	10654029	10654139	800	+	.	ID="RND-1_FAMILY-140";Tend="780";Tstart="670";shortTE="F";uid="e741ec36-1363-4bab-937e-651acecc540b"
CM022881.1	RepeatMasker	RC/Helitron	23572286	23572387	513	+	.	ID="HELITRON-N7_PXU";Tend="107";Tstart="1";shortTE="F";uid="ff3fed0e-ace9-409d-b342-551c70de6d20"
CM022881.1	RepeatMasker	Satellite	17930844	17931112	2098	+	.	ID="RND-6_FAMILY-577";Tend="1029";Tstart="759";shortTE="F";uid="42325553-7377-44f3-8966-a0cb5d28de4f"
CM022881.1	RepeatMasker	Unknown	25796625	25796853	1593	+	.	ID="RND-5_FAMILY-1706";Tend="1350";Tstart="1087";shortTE="F";uid="b6f99cc8-f8f5-4bf7-98d4-6eda9064b487"
CM022881.1	RepeatMasker	Unknown	29428942	29429202	2164	+	.	ID="RND-6_FAMILY-222";Tend="1705";Tstart="1445";shortTE="F";uid="ecefc779-124a-49c6-934c-7c5b55017fb4"
CM022881.1	RepeatMasker	DNA/TcMar-Tc1	22071883	22072654	5366	+	.	ID="RND-6_FAMILY-11572";Tend="1657";Tstart="869";shortTE="F";uid="b302655d-c589-4b49-a860-ca9bd053521d"
CM022881.1	RepeatMasker	SINE/tRNA-RTE	3971440	3971668	1528	+	.	ID="RND-1_FAMILY-48";Tend="1103";Tstart="875";shortTE="F";uid="2e8316a7-c30a-40a5-93d0-48a4959f6dfe"
CM022881.1	RepeatMasker	Unknown	5407410	5407567	910	+	.	ID="RND-5_FAMILY-2899";Tend="1140";Tstart="976";shortTE="F";uid="58151947-ae79-44f6-9ae1-0dfb43a54ffb"
CM022881.1	RepeatMasker	RC/Helitron	5780191	5780330	1000	+	.	ID="RND-6_FAMILY-2083";Tend="1734";Tstart="1593";shortTE="F";uid="3b89b7cd-71ec-4b4a-b090-176ab008d03d"
CM022881.1	RepeatMasker	Satellite	29975204	29975398	1418	+	.	ID="RND-6_FAMILY-46";Tend="1193";Tstart="997";shortTE="F";uid="59073904-50d8-42d1-afe3-573b1808d009"
CM022881.1	RepeatMasker	Unknown	19716319	19716967	2226	+	.	ID="RND-6_FAMILY-1658";Tend="1350";Tstart="730";shortTE="F";uid="e1c8716e-7abe-4f98-96d9-d68531fadebe"
CM022881.1	RepeatMasker	RC/Helitron	13964481	13964687	1452	+	.	ID="RND-6_FAMILY-317";Tend="1122";Tstart="929";shortTE="F";uid="d5cca05a-21c5-42f7-a08d-08aeb2b7b588"
CM022881.1	RepeatMasker	Unknown	10305273	10305546	707	+	.	ID="RND-4_FAMILY-45";Tend="1124";Tstart="855";shortTE="F";uid="4a011519-b4fb-47b7-bfbd-8966a554c126"
CM022881.1	RepeatMasker	LTR	27441770	27441881	463	+	.	ID="RND-6_FAMILY-934";Tend="617";Tstart="506";shortTE="F";uid="9c2d115f-c858-4cef-a6cd-55a0c424f279"
CM022881.1	RepeatMasker	LINE/I-Jockey	25160802	25161085	645	+	.	ID="TART_DV";Tend="7192";Tstart="6956";shortTE="F";uid="8812f09f-a68e-4737-97c3-71b4cd7e8d05"
CM022881.1	RepeatMasker	Unknown	12651437	12651553	487	+	.	ID="RND-1_FAMILY-203";Tend="1904";Tstart="1787";shortTE="F";uid="8b8f1d02-1bc7-4525-8b3f-27f0bc5f091c"
CM022881.1	RepeatMasker	DNA/TcMar-Tc1	6334724	6334926	1542	+	.	ID="RND-5_FAMILY-898";Tend="1011";Tstart="808";shortTE="F";uid="fff3638b-cb8b-4c41-9fde-6008559ae6e7"
CM022881.1	RepeatMasker	DNA/TcMar-Tc1	4245936	4246180	1455	+	.	ID="RND-1_FAMILY-698";Tend="1079";Tstart="843";shortTE="F";uid="9b54e9b5-4f2c-4701-b28b-c8299695b7c8"
CM022881.1	RepeatMasker	SINE/5S	11678695	11678836	408	+	.	ID="RND-4_FAMILY-2290";Tend="1005";Tstart="853";shortTE="F";uid="3960b826-221c-49e0-b893-b4be57041fe9"
CM022881.1	RepeatMasker	Unknown	19829359	19829506	474	+	.	ID="RND-6_FAMILY-6755";Tend="1221";Tstart="1083";shortTE="F";uid="0ce5207b-307e-4272-9c0d-29c734fb9dbd"
CM022881.1	RepeatMasker	Unknown	7596391	7596749	2487	+	.	ID="RND-6_FAMILY-1527";Tend="1378";Tstart="1019";shortTE="F";uid="d009e4e9-a30c-42cd-9563-1190737d28fe"
CM022881.1	RepeatMasker	Unknown	5179833	5180134	1178	+	.	ID="RND-3_FAMILY-254";Tend="1246";Tstart="954";shortTE="F";uid="c45ff02a-882f-4a2f-89f6-6663e6758761"
CM022881.1	RepeatMasker	SINE/tRNA-RTE	17466177	17466303	573	+	.	ID="RND-1_FAMILY-65";Tend="1020";Tstart="882";shortTE="F";uid="8b34ba70-c5dc-48b5-b965-f0018182d1a8"
CM022881.1	RepeatMasker	Unknown	15556770	15557133	1397	+	.	ID="RND-6_FAMILY-87";Tend="1435";Tstart="1114";shortTE="F";uid="9363cd1a-e6b7-4e53-96a1-57288019f7bc"
CM022881.1	RepeatMasker	Unknown	18779449	18779941	3619	+	.	ID="RND-4_FAMILY-56";Tend="1439";Tstart="941";shortTE="F";uid="88d6e01c-91af-4570-85ca-81bd7185ff7e"
CM022881.1	RepeatMasker	RC/Helitron	8964429	8964970	3180	+	.	ID="RND-1_FAMILY-8";Tend="1387";Tstart="837";shortTE="F";uid="a037899a-3f45-4f0d-9039-26582a5bf417"
CM022881.1	RepeatMasker	Unknown	5239693	5240103	1367	+	.	ID="RND-1_FAMILY-251";Tend="496";Tstart="113";shortTE="F";uid="7ffcf50f-186a-44a3-9bec-a8c0f8895409"
CM022881.1	RepeatMasker	Unknown	7243440	7243606	666	+	.	ID="RND-6_FAMILY-4999";Tend="1554";Tstart="1367";shortTE="F";uid="fafab964-2b27-4494-836a-7a3697322936"
CM022881.1	RepeatMasker	LINE/R1-LOA	27768512	27768696	1356	+	.	ID="RND-1_FAMILY-768";Tend="290";Tstart="106";shortTE="F";uid="a5909e7e-a3fa-402b-bfb6-115d7c9a531c"
CM022881.1	RepeatMasker	LINE/L2	10022292	10023202	6209	+	.	ID="RND-5_FAMILY-1805";Tend="2412";Tstart="1509";shortTE="F";uid="9c888430-ebdf-4f6e-820e-1967ea8454b8"
CM022881.1	RepeatMasker	RC/Helitron	10056983	10057512	3162	+	.	ID="RND-4_FAMILY-269";Tend="1449";Tstart="806";shortTE="F";uid="9281473c-1943-4291-88cd-c9f36202d2da"
CM022881.1	RepeatMasker	Unknown	1655788	1656102	1171	+	.	ID="RND-6_FAMILY-154";Tend="1572";Tstart="1215";shortTE="F";uid="f21868e3-a4f2-429c-bcc1-63ea066c901c"
CM022881.1	RepeatMasker	RC/Helitron	24862709	24862839	1109	+	.	ID="RND-1_FAMILY-35";Tend="1572";Tstart="1442";shortTE="F";uid="2a3a018e-e8a3-4f82-85f5-7f93e308a5c9"
CM022881.1	RepeatMasker	DNA/hAT-Tip100	9897932	9898385	2975	+	.	ID="RND-6_FAMILY-6216";Tend="1387";Tstart="890";shortTE="F";uid="cff6ada9-f34b-4536-91bc-63a7aac64ed3"
CM022881.1	RepeatMasker	RC/Helitron	12478308	12479085	3840	+	.	ID="RND-1_FAMILY-95";Tend="1800";Tstart="1004";shortTE="F";uid="3fecef3c-a0d7-4706-9238-08ceaeece5fb"
CM022881.1	RepeatMasker	Unknown	2958343	2958495	851	+	.	ID="RND-6_FAMILY-6755";Tend="1154";Tstart="1022";shortTE="F";uid="3930d8bf-5d05-4f2e-898b-f3d263a50331"
CM022881.1	RepeatMasker	LINE/RTE-RTE	26581340	26581777	709	+	.	ID="RND-6_FAMILY-4128";TEgroup="ctg_8%7CRND-6_FAMILY-4128%7C2";Tend="1482";Tstart="1258";shortTE="F";uid="b37c4da6-87e2-4931-ad41-2f841ef489bf"
CM022881.1	RepeatMasker	RC/Helitron	20447027	20447283	1492	+	.	ID="RND-4_FAMILY-269";Tend="1061";Tstart="810";shortTE="F";uid="6d733b46-f363-4dda-8c7c-7cd7afa99d26"
CM022881.1	RepeatMasker	LINE/RTE-BovB	16367433	16367641	1023	+	.	ID="RND-1_FAMILY-75";Tend="1823";Tstart="1601";shortTE="F";uid="ddb9ad8c-ec57-4704-86bf-2d2e89575b5f"
CM022881.1	RepeatMasker	RC/Helitron	28169099	28169486	2037	+	.	ID="RND-6_FAMILY-2083";Tend="1711";Tstart="1302";shortTE="F";uid="1bf53670-b48c-45fb-b227-ad7f2e5198d5"
CM022881.1	RepeatMasker	Unknown	5940641	5941022	2221	+	.	ID="RND-4_FAMILY-737";Tend="1140";Tstart="776";shortTE="F";uid="88d110e4-bc77-4936-a0f2-5a4680d6588d"
CM022881.1	RepeatMasker	DNA/hAT-Blackjack	23676858	23677109	1631	+	.	ID="RND-5_FAMILY-595";Tend="1360";Tstart="1104";shortTE="F";uid="81661d01-87c9-4bcd-bf18-8b7071870885"
CM022881.1	RepeatMasker	Unknown	8711186	8711362	930	+	.	ID="RND-6_FAMILY-10521";Tend="916";Tstart="754";shortTE="F";uid="9f13ef5c-cc16-4192-aadb-0c20c277e1f3"
CM022881.1	RepeatMasker	Unknown	27258523	27258795	1812	+	.	ID="RND-6_FAMILY-7290";Tend="1165";Tstart="866";shortTE="F";uid="a71228bb-e325-41f5-aa88-6447ca5c52cb"
CM022881.1	RepeatMasker	LINE/RTE-BovB	3544996	3545130	463	+	.	ID="RND-4_FAMILY-670";TEgroup="ctg_8%7CRND-4_FAMILY-670%7C1";Tend="1228";Tstart="1153";shortTE="T";uid="3247b6b3-95c8-487a-80c5-dd43a509bdf6"
CM022881.1	RepeatMasker	Unknown	17882317	17882539	629	+	.	ID="RND-1_FAMILY-189";Tend="1530";Tstart="1251";shortTE="F";uid="58bfa3b1-1809-4f3f-ae10-5cd1f2affdb8"
CM022881.1	RepeatMasker	LINE/RTE-BovB	26463655	26463827	823	+	.	ID="RND-6_FAMILY-2444";Tend="176";Tstart="14";shortTE="F";uid="3f2b8d73-aa03-4406-aa6d-97adf47f1888"
CM022881.1	RepeatMasker	LINE/CR1	4809462	4810017	1989	+	.	ID="RND-1_FAMILY-367";Tend="1615";Tstart="1057";shortTE="F";uid="584584ff-c200-4cff-b8b2-0486c0f70c1a"
CM022881.1	RepeatMasker	Satellite	29637351	29637532	1284	+	.	ID="RND-6_FAMILY-577";Tend="944";Tstart="753";shortTE="F";uid="ffd7361d-e3ad-48c0-a904-a80f6677a2d9"
CM022881.1	RepeatMasker	RC/Helitron	27337061	27337268	1463	+	.	ID="RND-1_FAMILY-31";Tend="1530";Tstart="1324";shortTE="F";uid="2a1c0980-5428-476a-85d3-53aaa4e8a049"
CM022881.1	RepeatMasker	DNA/PIF-Harbinger	20638167	20638352	925	+	.	ID="RND-6_FAMILY-7401";TEgroup="ctg_8%7CRND-6_FAMILY-7401%7C1";Tend="839";Tstart="705";shortTE="F";uid="7bc9b418-ee65-4ab6-9f0c-71a925c988a2"
CM022881.1	RepeatMasker	DNA/hAT-Charlie	18494840	18495065	1712	+	.	ID="RND-2_FAMILY-110";Tend="1219";Tstart="991";shortTE="F";uid="63667c20-35df-4606-9abc-63738c81b096"
CM022881.1	RepeatMasker	Unknown	16927723	16927868	449	+	.	ID="RND-6_FAMILY-6755";Tend="1506";Tstart="1366";shortTE="F";uid="f8aa2c7c-978d-4926-ac90-4eac382b9345"
CM022881.1	RepeatMasker	Unknown	29725473	29725745	2079	+	.	ID="RND-6_FAMILY-7290";Tend="1161";Tstart="890";shortTE="F";uid="556b30d0-34b1-4ef6-ac57-677e272fd4a4"
CM022881.1	RepeatMasker	LINE/L2	18674752	18674896	996	+	.	ID="RND-6_FAMILY-3778";Tend="1798";Tstart="1658";shortTE="F";uid="d45b558b-4da2-48f7-b633-37b4fce574f1"
CM022881.1	RepeatMasker	Unknown	1030448	1030698	2266	+	.	ID="RND-6_FAMILY-10370";Tend="485";Tstart="235";shortTE="F";uid="e18cbbac-3744-455a-99e6-50c3c6986565"
CM022881.1	RepeatMasker	Unknown	3900468	3900593	814	+	.	ID="RND-6_FAMILY-2803";Tend="1465";Tstart="1343";shortTE="F";uid="825e7eda-383d-4ad5-968c-bd7c3daccf62"
CM022881.1	RepeatMasker	Unknown	20741905	20742167	1970	+	.	ID="RND-1_FAMILY-281";Tend="1212";Tstart="959";shortTE="F";uid="eff8407e-e4a5-43b0-8565-33a2d067a18d"
CM022881.1	RepeatMasker	LINE/RTE-BovB	16451482	16451853	2054	+	.	ID="RND-6_FAMILY-4335";Tend="1311";Tstart="888";shortTE="F";uid="b9ef43cf-3238-41b1-85c9-c6c9e5ca6410"
CM022881.1	RepeatMasker	Unknown	19233314	19233718	2091	+	.	ID="RND-5_FAMILY-1952";Tend="1356";Tstart="983";shortTE="F";uid="1eed6d96-3eed-4550-a6e0-e3a71459d92e"
CM022881.1	RepeatMasker	Unknown	9280265	9280712	1183	+	.	ID="RND-5_FAMILY-502";Tend="1384";Tstart="951";shortTE="F";uid="1f092dce-bf0a-4ec4-9021-a3a4b0d4d0d4"
CM022881.1	RepeatMasker	Unknown	14165113	14165351	1963	+	.	ID="RND-1_FAMILY-152";Tend="1387";Tstart="1127";shortTE="F";uid="3d99f868-96ac-4d1a-9dfe-04a8ddd5abcd"
CM022881.1	RepeatMasker	LINE/R1-LOA	5886888	5887554	5755	+	.	ID="RND-6_FAMILY-3612";Tend="3494";Tstart="2828";shortTE="F";uid="6a27241f-36c9-4f31-a92c-7f40fd510696"
CM022881.1	RepeatMasker	Unknown	23720193	23720333	851	+	.	ID="RND-1_FAMILY-232";Tend="2255";Tstart="2118";shortTE="F";uid="d18ff0a3-1caa-4160-8aef-d59553cc8d3a"
CM022881.1	RepeatMasker	Unknown	5365569	5366017	3550	+	.	ID="RND-1_FAMILY-294";Tend="1710";Tstart="1267";shortTE="F";uid="230745b7-7c39-43bd-9275-a77f19cb1f38"
CM022881.1	RepeatMasker	Unknown	6821299	6821401	633	+	.	ID="RND-5_FAMILY-2398";Tend="1096";Tstart="996";shortTE="F";uid="deb69b3d-3601-4541-9f4d-df0851410d3d"
CM022881.1	RepeatMasker	RC/Helitron	27095790	27096009	1803	+	.	ID="RND-1_FAMILY-285";Tend="1094";Tstart="875";shortTE="F";uid="b42eabbc-b5ad-4768-84c4-cbcfacf43bc9"
CM022881.1	RepeatMasker	RC/Helitron	10066832	10067551	4179	+	.	ID="RND-6_FAMILY-2083";Tend="1724";Tstart="970";shortTE="F";uid="1fb692b9-c4f3-404e-98c7-39bb75e3eabf"
CM022881.1	RepeatMasker	Unknown	851366	851523	1224	+	.	ID="RND-1_FAMILY-1084";Tend="1016";Tstart="861";shortTE="F";uid="eddf4e4f-0cff-4628-85eb-411f3383bce3"
CM022881.1	RepeatMasker	Unknown	2803740	2803951	1263	+	.	ID="RND-5_FAMILY-277";Tend="2035";Tstart="1828";shortTE="F";uid="90b9ef9e-d7bb-483b-bbb9-ed56af4b8ff0"
CM022881.1	RepeatMasker	Unknown	12340315	12340582	753	+	.	ID="RND-1_FAMILY-28";Tend="976";Tstart="710";shortTE="F";uid="0887a5b1-973d-4405-bcb9-0cde6a8212f7"
CM022881.1	RepeatMasker	RC/Helitron	12405700	12405803	753	+	.	ID="RND-1_FAMILY-50";Tend="1192";Tstart="1090";shortTE="F";uid="fbcecdcd-6a27-423a-b22c-0328e60e4b82"
CM022881.1	RepeatMasker	Unknown	557577	557783	778	+	.	ID="RND-1_FAMILY-154";Tend="1256";Tstart="1048";shortTE="F";uid="dd082bdf-5a7e-4b5b-aa22-84e66eaab0be"
CM022881.1	RepeatMasker	DNA/hAT-Tip100	21800204	21800598	2628	+	.	ID="RND-1_FAMILY-209";Tend="1292";Tstart="877";shortTE="F";uid="48b2c2b1-70a8-49e1-9488-bb5bbb11cb6d"
CM022881.1	RepeatMasker	LINE/R1-LOA	19055390	19055756	2967	+	.	ID="RND-6_FAMILY-3612";Tend="3516";Tstart="3151";shortTE="F";uid="75223bdc-7272-4a01-8647-d3ec91cd010c"
CM022881.1	RepeatMasker	LINE/RTE-BovB	13351976	13352266	1653	+	.	ID="RND-6_FAMILY-380";Tend="1196";Tstart="879";shortTE="F";uid="e7504104-4702-4ea7-b33a-f77b6ee38982"
CM022881.1	RepeatMasker	Satellite	27911815	27911963	952	+	.	ID="RND-6_FAMILY-46";Tend="1421";Tstart="1271";shortTE="F";uid="df1b95f4-1acb-43af-be91-a7724c19dfad"
CM022881.1	RepeatMasker	LTR/Copia	10765329	10765449	837	+	.	ID="RND-6_FAMILY-2605";Tend="1309";Tstart="1181";shortTE="F";uid="6708d952-6618-470f-b499-16067355e2e7"
CM022881.1	RepeatMasker	Unknown	10944907	10945338	2599	+	.	ID="RND-1_FAMILY-342";Tend="1318";Tstart="870";shortTE="F";uid="e4d4d890-c6b9-4dd2-acd6-018ede3522dd"
CM022881.1	RepeatMasker	Unknown	28095828	28096013	709	+	.	ID="RND-6_FAMILY-158";Tend="396";Tstart="243";shortTE="F";uid="9d66f8c6-6d90-4a96-ba14-35fd0f90a1cd"
CM022881.1	RepeatMasker	Unknown	25774871	25775418	3218	+	.	ID="RND-1_FAMILY-28";Tend="1194";Tstart="645";shortTE="F";uid="a0aebc70-d85d-4ffd-a0a8-da721787fbb9"
CM022881.1	RepeatMasker	Unknown	172793	172895	593	+	.	ID="RND-6_FAMILY-5399";Tend="693";Tstart="596";shortTE="F";uid="baee91e7-28cf-49d7-9f46-c4f1c02e2de9"
CM022881.1	RepeatMasker	Unknown	4102099	4102296	826	+	.	ID="RND-6_FAMILY-5252";Tend="997";Tstart="785";shortTE="F";uid="abeb71a3-57c0-4e2f-a845-c289686d147b"
CM022881.1	RepeatMasker	RC/Helitron	10370699	10371092	2425	+	.	ID="RND-6_FAMILY-6367";Tend="1298";Tstart="847";shortTE="F";uid="0c2990fb-d99b-468c-a9c0-bff1fc01be78"
CM022881.1	RepeatMasker	DNA/hAT	18160558	18161352	5903	+	.	ID="RND-1_FAMILY-436";Tend="1632";Tstart="819";shortTE="F";uid="f1096171-d01a-416b-970a-934ff75d36cc"
CM022881.1	RepeatMasker	SINE/tRNA-RTE	3133197	3133303	520	+	.	ID="RND-1_FAMILY-65";Tend="1031";Tstart="919";shortTE="F";uid="28386d1b-cb84-48bb-adf5-ea43441c45c8"
CM022881.1	RepeatMasker	DNA/TcMar-Tc1	3590787	3591372	4581	+	.	ID="RND-4_FAMILY-2262";Tend="1563";Tstart="977";shortTE="F";uid="38796305-9588-46a6-9fd2-2a7d298980ae"
CM022881.1	RepeatMasker	RC/Helitron	3682044	3682329	1042	+	.	ID="RND-6_FAMILY-20544";Tend="1479";Tstart="1211";shortTE="F";uid="07904f50-7655-4075-81de-f7fd82080048"
CM022881.1	RepeatMasker	DNA/hAT-Tip100	7464701	7464892	1378	+	.	ID="RND-1_FAMILY-412";Tend="1081";Tstart="893";shortTE="F";uid="15b73642-9501-4a47-9217-81062b6470a7"
CM022881.1	RepeatMasker	RC/Helitron	22106248	22106359	446	+	.	ID="RND-1_FAMILY-31";Tend="1543";Tstart="1437";shortTE="F";uid="7c910053-aa82-481e-85e3-e2121ddf7f07"
CM022881.1	RepeatMasker	Unknown	1306974	1307136	1194	+	.	ID="RND-4_FAMILY-2680";Tend="1189";Tstart="1021";shortTE="F";uid="71d26cbc-e76c-42a4-850c-8691d846ca3a"
CM022881.1	RepeatMasker	LINE/RTE-BovB	5924871	5925279	2578	+	.	ID="RND-5_FAMILY-7044";Tend="3253";Tstart="2879";shortTE="F";uid="544c995b-a3fa-4793-8481-9cf157c24aed"
CM022881.1	RepeatMasker	RC/Helitron	15623338	15623523	784	+	.	ID="RND-6_FAMILY-4124";Tend="1711";Tstart="1482";shortTE="F";uid="07f26928-c3e3-4372-8930-5a3993fa33c8"
CM022881.1	RepeatMasker	Unknown	9598438	9598703	1560	+	.	ID="RND-1_FAMILY-203";Tend="996";Tstart="733";shortTE="F";uid="27745ce2-3049-455f-a40f-ebd57373354d"
CM022881.1	RepeatMasker	RC/Helitron	16539058	16539174	472	+	.	ID="RND-2_FAMILY-149";TEgroup="ctg_8%7CRND-2_FAMILY-149%7C2";Tend="1030";Tstart="929";shortTE="T";uid="69193050-995c-491d-a80f-eddccad9246c"
CM022881.1	RepeatMasker	DNA/hAT-Tip100	15973562	15973961	2280	+	.	ID="RND-1_FAMILY-209";Tend="1365";Tstart="875";shortTE="F";uid="140fd7ea-b04b-49c8-a5ee-154ed1fed658"
CM022881.1	RepeatMasker	RC/Helitron	4427635	4427768	449	+	.	ID="HELITRON-1_DIUL";Tend="258";Tstart="121";shortTE="F";uid="89694976-c9f1-4854-9235-d2c9205536c6"
CM022881.1	RepeatMasker	Unknown	16064350	16064722	2436	+	.	ID="RND-1_FAMILY-281";Tend="1341";Tstart="962";shortTE="F";uid="d04f7cc1-7d21-4a18-a440-0ac70e0b6c03"
CM022881.1	RepeatMasker	Unknown	2162373	2162903	984	+	.	ID="RND-6_FAMILY-1126";TEgroup="ctg_8%7CRND-6_FAMILY-1126%7C4";Tend="1704";Tstart="1426";shortTE="F";uid="818835b8-53e9-4c6f-8cd3-e5b9f5aeac29"
CM022881.1	RepeatMasker	Unknown	22818156	22818352	1270	+	.	ID="RND-6_FAMILY-11688";Tend="1060";Tstart="799";shortTE="F";uid="20b8570b-e78d-4bd2-82d9-b9b77586473e"
CM022881.1	RepeatMasker	Unknown	24193605	24193884	2006	+	.	ID="RND-6_FAMILY-7157";Tend="1220";Tstart="940";shortTE="F";uid="52014ebb-4883-4d91-9d26-e5fdb976f6e4"
CM022881.1	RepeatMasker	DNA/hAT-Tip100	26820084	26820442	436	+	.	ID="RND-1_FAMILY-217";TEgroup="ctg_8%7CRND-1_FAMILY-217%7C3";Tend="1075";Tstart="920";shortTE="T";uid="d188f797-c1a2-4ac8-b1f3-18c2da9ec8f0"
CM022881.1	RepeatMasker	LINE/CR1	26946389	26946595	1040	+	.	ID="RND-6_FAMILY-280";Tend="691";Tstart="457";shortTE="F";uid="139d87c5-66ab-4f0d-b5c0-991dac77847d"
CM022881.1	RepeatMasker	RC/Helitron	987712	988882	6471	+	.	ID="RND-1_FAMILY-278";Tend="2155";Tstart="886";shortTE="F";uid="0190798f-4f48-466a-b49f-e3a116312381"
CM022881.1	RepeatMasker	DNA/TcMar-Tc1	20764121	20764367	1962	+	.	ID="RND-1_FAMILY-114";Tend="2716";Tstart="2475";shortTE="F";uid="bf2de294-1c55-42d9-8398-fc2fded752a3"
CM022881.1	RepeatMasker	Unknown	8066595	8066887	1157	+	.	ID="RND-6_FAMILY-1126";Tend="844";Tstart="478";shortTE="F";uid="7c09d181-bcda-48b2-abfa-e86616d6d66c"
CM022881.1	RepeatMasker	Unknown	3576427	3577039	3636	+	.	ID="RND-1_FAMILY-49";Tend="1634";Tstart="964";shortTE="F";uid="ab31a46a-28e7-4996-940a-de19c2e4460c"
CM022881.1	RepeatMasker	Satellite	6739742	6739869	962	+	.	ID="RND-6_FAMILY-577";Tend="892";Tstart="753";shortTE="F";uid="80f22333-5555-4a53-b7c5-7fa547bf3e3b"
CM022881.1	RepeatMasker	Satellite	7382042	7382146	779	+	.	ID="RND-3_FAMILY-672";Tend="1022";Tstart="920";shortTE="F";uid="6f7adcb3-3ec9-4529-97c9-09819907f314"
CM022881.1	RepeatMasker	LINE/R1-LOA	14107090	14107728	5321	+	.	ID="RND-6_FAMILY-1615";Tend="2335";Tstart="1693";shortTE="F";uid="b9dae904-fef8-456d-93eb-6c0b13600647"
CM022881.1	RepeatMasker	Unknown	10728795	10728945	895	+	.	ID="RND-6_FAMILY-4449";Tend="1483";Tstart="1334";shortTE="F";uid="9becb339-0fe9-47c3-aee7-1e29f776e09e"
CM022881.1	RepeatMasker	Unknown	26138649	26138913	1565	+	.	ID="RND-1_FAMILY-450";Tend="1537";Tstart="1273";shortTE="F";uid="f1c06edb-1716-4a4b-836a-504ec83d2979"
CM022881.1	RepeatMasker	Unknown	22003933	22004135	1070	+	.	ID="RND-1_FAMILY-49";Tend="1664";Tstart="1434";shortTE="F";uid="343c633c-6068-4317-a449-928d13b60bb3"
CM022881.1	RepeatMasker	Unknown	19607438	19607678	1787	+	.	ID="RND-6_FAMILY-1216";Tend="697";Tstart="463";shortTE="F";uid="b32ae3b0-274f-4759-9a24-c727376ef325"
CM022881.1	RepeatMasker	DNA/hAT-Tip100	317668	317881	998	+	.	ID="RND-3_FAMILY-262";Tend="1042";Tstart="813";shortTE="F";uid="1d7299d7-db87-40c8-914f-72858f8eb3c6"
CM022881.1	RepeatMasker	Unknown	3150072	3150353	867	+	.	ID="RND-1_FAMILY-325";TEgroup="ctg_8%7CRND-1_FAMILY-325%7C3";Tend="1241";Tstart="829";shortTE="F";uid="5fce44ec-bb76-4412-bbc4-4438bd48ed3a"
CM022881.1	RepeatMasker	Unknown	2227202	2227391	1358	+	.	ID="RND-6_FAMILY-3656";Tend="1518";Tstart="1326";shortTE="F";uid="ce35d5f1-5315-44ec-b265-96c9644f3e29"
CM022881.1	RepeatMasker	Unknown	5933215	5933976	6335	+	.	ID="RND-5_FAMILY-328";Tend="1430";Tstart="662";shortTE="F";uid="45c3fe12-6078-423d-a1f6-379f862b555c"
CM022881.1	RepeatMasker	Unknown	6662707	6662893	651	+	.	ID="RND-4_FAMILY-18";Tend="968";Tstart="772";shortTE="F";uid="ec5641f9-3cf0-47fe-8335-d47a404dd661"
CM022881.1	RepeatMasker	Unknown	19382398	19382511	627	+	.	ID="RND-6_FAMILY-1901";Tend="1589";Tstart="1472";shortTE="F";uid="e07e5747-925d-4e38-b24a-bde0fe0a30ab"
CM022881.1	RepeatMasker	DNA/hAT-hATx	13358401	13358624	1469	+	.	ID="RND-1_FAMILY-390";Tend="1685";Tstart="1400";shortTE="F";uid="50570928-375e-46c4-84b0-473393f8813b"
CM022881.1	RepeatMasker	Unknown	19289251	19289614	2491	+	.	ID="RND-1_FAMILY-191";Tend="2069";Tstart="1693";shortTE="F";uid="11713612-0518-462a-8094-48e95f2b88bc"
CM022881.1	RepeatMasker	Satellite	25236443	25236972	2761	+	.	ID="RND-6_FAMILY-577";Tend="1295";Tstart="756";shortTE="F";uid="8d0c8753-5035-4844-819f-7bfc132351a9"
CM022881.1	RepeatMasker	Unknown	21650736	21651037	792	+	.	ID="RND-6_FAMILY-3656";TEgroup="ctg_8%7CRND-6_FAMILY-3656%7C8";Tend="1558";Tstart="1377";shortTE="F";uid="daebb95c-23aa-4fee-bda2-1312d8ebcb0e"
CM022881.1	RepeatMasker	Unknown	16945034	16945252	1620	+	.	ID="RND-6_FAMILY-1658";Tend="1357";Tstart="1139";shortTE="F";uid="ba8eecbf-0a56-4ea6-a4c3-485bee40123c"
CM022881.1	RepeatMasker	Unknown	2020109	2020334	916	+	.	ID="RND-4_FAMILY-560";Tend="1088";Tstart="867";shortTE="F";uid="d13995ae-380d-4926-823b-3a090a26c542"
CM022881.1	RepeatMasker	Unknown	25623287	25623412	455	+	.	ID="RND-2_FAMILY-87";Tend="1062";Tstart="942";shortTE="F";uid="92c656f2-4d01-4955-ba0e-c43314c55e2b"
CM022881.1	RepeatMasker	Unknown	25086456	25086965	1247	+	.	ID="RND-1_FAMILY-199";Tend="2382";Tstart="1782";shortTE="F";uid="93f7d1b2-c2c1-4dcd-94d9-90d30b6f22c9"
CM022881.1	RepeatMasker	Unknown	19769117	19769321	1468	+	.	ID="RND-1_FAMILY-549";Tend="726";Tstart="520";shortTE="F";uid="0933f059-13f4-4a38-bd57-6391a2e6302e"
CM022881.1	RepeatMasker	Unknown	19300634	19300777	1032	+	.	ID="RND-6_FAMILY-3995";Tend="1365";Tstart="1217";shortTE="F";uid="51f81e80-5017-4e04-ad65-68707662af89"
CM022881.1	RepeatMasker	Unknown	13333336	13333665	2491	+	.	ID="RND-1_FAMILY-49";Tend="1501";Tstart="1171";shortTE="F";uid="a97d718b-1d14-4144-a83d-fabab0006feb"
CM022881.1	RepeatMasker	DNA/TcMar-Tc1	24754309	24754412	759	+	.	ID="RND-1_FAMILY-698";Tend="1391";Tstart="1284";shortTE="F";uid="3b91ef53-2798-498b-98e1-1e9ee22dc69a"
CM022881.1	RepeatMasker	Satellite	24701977	24702141	929	+	.	ID="RND-6_FAMILY-46";Tend="1477";Tstart="1318";shortTE="F";uid="ffbd3717-4843-4941-8562-ebf06a41337f"
CM022881.1	RepeatMasker	Unknown	26623736	26623874	987	+	.	ID="RND-4_FAMILY-560";Tend="1055";Tstart="913";shortTE="F";uid="160dee6b-5f7d-4d3f-857d-110e9cf13597"
CM022881.1	RepeatMasker	Unknown	10113622	10114276	2825	+	.	ID="RND-6_FAMILY-3033";Tend="2237";Tstart="1554";shortTE="F";uid="661ba927-ad53-4a9d-8e0a-c57c1b822113"
CM022881.1	RepeatMasker	Unknown	24057285	24057466	982	+	.	ID="RND-6_FAMILY-5252";Tend="1023";Tstart="822";shortTE="F";uid="96d257ad-f17e-41b3-a1b9-60d52c6aba6c"
CM022881.1	RepeatMasker	DNA/TcMar-Tc1	9594372	9594844	2253	+	.	ID="RND-6_FAMILY-1003";Tend="1414";Tstart="933";shortTE="F";uid="69957435-cf50-4a27-ac9f-9fe2b0b57c41"
CM022881.1	RepeatMasker	Unknown	23619643	23620432	1030	+	.	ID="RND-1_FAMILY-55";TEgroup="ctg_8%7CRND-1_FAMILY-55%7C3";Tend="2300";Tstart="1598";shortTE="F";uid="455754ba-62fe-4a09-bbf3-9b1f3285349d"
CM022881.1	RepeatMasker	Satellite	23173741	23174044	2036	+	.	ID="RND-5_FAMILY-399";Tend="1222";Tstart="925";shortTE="F";uid="8f229d53-66d8-43f6-9b8a-b448ea40b844"
CM022881.1	RepeatMasker	Unknown	20570801	20571042	1629	+	.	ID="RND-6_FAMILY-6755";Tend="1264";Tstart="1015";shortTE="F";uid="e954b1f0-63a4-488c-9979-bb608f3153df"
CM022881.1	RepeatMasker	LINE/RTE-RTE	8542880	8543227	2653	+	.	ID="RND-6_FAMILY-1804";Tend="1246";Tstart="904";shortTE="F";uid="ee77f0bc-0568-4e40-a005-823e51ce660d"
CM022881.1	RepeatMasker	RC/Helitron	2669909	2670650	5144	+	.	ID="RND-1_FAMILY-234";Tend="2264";Tstart="1467";shortTE="F";uid="0db5b0e8-32f5-4638-b09f-b3c46d30e2ae"
CM022881.1	RepeatMasker	DNA/PIF-Spy	1241779	1241962	687	+	.	ID="RND-4_FAMILY-830";TEgroup="ctg_8%7CRND-4_FAMILY-830%7C1";Tend="1953";Tstart="1384";shortTE="F";uid="79a7309c-3423-4f2e-81a8-b2cf8d728a39"
CM022881.1	RepeatMasker	LINE/R1-LOA	2455027	2455583	4695	+	.	ID="RND-4_FAMILY-377";Tend="888";Tstart="340";shortTE="F";uid="48c7f79d-0bf2-4408-ace5-b74bbae12508"
CM022881.1	RepeatMasker	Unknown	29754400	29754607	1072	+	.	ID="RND-1_FAMILY-690";Tend="1342";Tstart="1093";shortTE="F";uid="818efd88-f420-4755-8c9f-bc76ceabb688"
CM022881.1	RepeatMasker	DNA/hAT-Tip100	27333930	27334091	599	+	.	ID="RND-3_FAMILY-262";Tend="1075";Tstart="910";shortTE="F";uid="3ff1e194-5e19-4cdc-839d-55094a7dc7e9"
CM022881.1	RepeatMasker	DNA/Academ-1	15107803	15108342	1638	+	.	ID="RND-5_FAMILY-2350";TEgroup="ctg_8%7CRND-5_FAMILY-2350%7C4";Tend="1802";Tstart="1038";shortTE="F";uid="c6ee5fcc-ca1f-46a6-bd9a-bbd77aae5bd8"
CM022881.1	RepeatMasker	Unknown	29459965	29460192	1996	+	.	ID="RND-6_FAMILY-6836";Tend="1321";Tstart="1094";shortTE="F";uid="c631722b-61fb-4b0f-a3c1-d06c22f48d63"
CM022881.1	RepeatMasker	Unknown	2999020	2999510	2479	+	.	ID="RND-6_FAMILY-1699";Tend="2399";Tstart="1978";shortTE="F";uid="1c0a6265-1815-4d1f-a360-f9eca96458e2"
CM022881.1	RepeatMasker	SINE/5S	20845744	20845982	2080	+	.	ID="RND-4_FAMILY-2290";Tend="1071";Tstart="831";shortTE="F";uid="16bd6914-fdf5-449a-a15a-41ad21454e6c"
CM022881.1	RepeatMasker	RC/Helitron	22790460	22790585	403	+	.	ID="RND-6_FAMILY-4124";Tend="1516";Tstart="1365";shortTE="F";uid="a11d3188-0d61-49b1-a397-a5e077ee0809"
CM022881.1	RepeatMasker	Unknown	18393442	18393611	628	+	.	ID="RND-5_FAMILY-513";Tend="1716";Tstart="1559";shortTE="F";uid="1f9e2ff7-00be-4d2d-b23e-ab2c610314d7"
CM022881.1	RepeatMasker	Unknown	3637320	3638821	3330	+	.	ID="RND-5_FAMILY-277";Tend="1616";Tstart="136";shortTE="F";uid="4569f02d-a814-4160-ab5b-ef1091b090fe"
CM022881.1	RepeatMasker	Unknown	3152321	3153123	2823	+	.	ID="RND-6_FAMILY-1374";TEgroup="ctg_8%7CRND-6_FAMILY-1374%7C1";Tend="1488";Tstart="735";shortTE="F";uid="2a78141a-47b8-4e1d-8d7f-9e8291aac64c"
CM022881.1	RepeatMasker	Unknown	24153896	24154041	811	+	.	ID="RND-6_FAMILY-232";Tend="1628";Tstart="1480";shortTE="F";uid="3ac26e61-b804-403b-a27d-0c1d1eb88eea"
CM022881.1	RepeatMasker	LTR/Gypsy	6150953	6151240	1119	+	.	ID="RND-6_FAMILY-21175";Tend="2152";Tstart="1882";shortTE="F";uid="1a2db9a2-2b19-416a-85b3-3582e06255d1"
CM022881.1	RepeatMasker	Unknown	9284907	9285076	716	+	.	ID="RND-2_FAMILY-22";Tend="1076";Tstart="934";shortTE="F";uid="cdbfc961-9e38-4d2e-a36a-c28c3ec063a8"
CM022881.1	RepeatMasker	Unknown	11994349	11994611	525	+	.	ID="RND-6_FAMILY-232";Tend="2498";Tstart="2328";shortTE="F";uid="e779426b-ae50-4e02-a918-55a19f89cfad"
CM022881.1	RepeatMasker	DNA/CMC-Chapaev-3	15959183	15959469	1068	+	.	ID="RND-1_FAMILY-68";Tend="1292";Tstart="905";shortTE="F";uid="279ee918-15e2-4296-8d38-903bc71d5f3d"
CM022881.1	RepeatMasker	SINE/tRNA-RTE	3811137	3811384	1181	+	.	ID="RND-4_FAMILY-384";Tend="1154";Tstart="894";shortTE="F";uid="9c66eb95-7e82-439d-bb18-bd3baa0f2191"
CM022881.1	RepeatMasker	LINE/Dong-R4	18639391	18639606	1588	+	.	ID="RND-1_FAMILY-689";Tend="3282";Tstart="3067";shortTE="F";uid="a75bd2b5-7845-4d9d-8e1a-fa37d9288fdf"
CM022881.1	RepeatMasker	Unknown	27822395	27822621	1412	+	.	ID="RND-5_FAMILY-1590";Tend="1661";Tstart="1443";shortTE="F";uid="ddc21fc3-14e1-4e74-a1fc-1db7266ccbeb"
CM022881.1	RepeatMasker	Unknown	26473894	26474241	2196	+	.	ID="RND-1_FAMILY-118";Tend="1315";Tstart="924";shortTE="F";uid="e71bc42b-e918-4ebe-adc1-b2e2892715f8"
CM022881.1	RepeatMasker	Unknown	8630662	8631019	1275	+	.	ID="RND-1_FAMILY-49";Tend="1278";Tstart="974";shortTE="F";uid="6023689f-777c-4c0d-a6a4-cc01006669db"
CM022881.1	RepeatMasker	Unknown	2443616	2443851	684	+	.	ID="RND-4_FAMILY-30";Tend="1109";Tstart="915";shortTE="F";uid="896344d4-30b2-4c05-ad68-4ce7577ef9e6"
CM022881.1	RepeatMasker	Unknown	3600911	3601073	678	+	.	ID="RND-1_FAMILY-203";Tend="2043";Tstart="1867";shortTE="F";uid="5882869b-2409-4859-9b9b-b1c8ae71fe88"
CM022881.1	RepeatMasker	Unknown	3058598	3058703	422	+	.	ID="RND-1_FAMILY-336";Tend="1109";Tstart="992";shortTE="F";uid="a64de914-ef42-4919-87b5-ffad9b8b133c"
CM022881.1	RepeatMasker	Unknown	15579855	15580238	446	+	.	ID="RND-1_FAMILY-96";TEgroup="ctg_8%7CRND-1_FAMILY-96%7C4";Tend="1288";Tstart="940";shortTE="T";uid="ccba3965-d327-4c44-bd13-3709eab6dca6"
CM022881.1	RepeatMasker	Unknown	2352846	2354332	10421	+	.	ID="RND-5_FAMILY-2032";Tend="1560";Tstart="116";shortTE="F";uid="b9d01ae1-b74f-4c38-9253-37868694747d"
CM022881.1	RepeatMasker	LINE/CR1	16439983	16440253	509	+	.	ID="RND-5_FAMILY-254";Tend="1240";Tstart="958";shortTE="F";uid="32ea7b65-3b5a-4039-8ced-f7a002f8086c"
CM022881.1	RepeatMasker	Unknown	16408830	16409348	3083	+	.	ID="RND-5_FAMILY-502";Tend="1506";Tstart="951";shortTE="F";uid="babdcc84-1a85-4836-9fa8-f4adb5a092d0"
CM022881.1	RepeatMasker	Unknown	19195489	19195739	1400	+	.	ID="RND-1_FAMILY-199";Tend="778";Tstart="527";shortTE="F";uid="8211e54c-ce99-452f-9e39-937b4ffaf1fa"
CM022881.1	RepeatMasker	Unknown	14078918	14079088	971	+	.	ID="RND-1_FAMILY-191";Tend="1861";Tstart="1687";shortTE="F";uid="0cd9ebfd-b7c3-4ab9-9095-8900d6b89c46"
CM022881.1	RepeatMasker	Unknown	1494507	1494616	685	+	.	ID="RND-6_FAMILY-3656";Tend="1154";Tstart="1053";shortTE="F";uid="fc7ef2fd-7bcc-42c0-90c5-fd4b3d601b9a"
CM022881.1	RepeatMasker	Unknown	21892152	21892779	5011	+	.	ID="RND-6_FAMILY-3656";Tend="1556";Tstart="923";shortTE="F";uid="174d3d05-3a99-4007-94f1-399929891bd4"
CM022881.1	RepeatMasker	DNA/TcMar-Tc1	12820186	12820549	460	+	.	ID="RND-5_FAMILY-863";Tend="1296";Tstart="953";shortTE="F";uid="96e267ae-90c6-4c17-8e02-3ef0b649df7d"
CM022881.1	RepeatMasker	Unknown	6193543	6193889	1148	+	.	ID="RND-1_FAMILY-846";Tend="2739";Tstart="2359";shortTE="F";uid="68961b37-9e6e-4fd8-bf1b-9411bdcfee81"
CM022881.1	RepeatMasker	Unknown	7121384	7121515	438	+	.	ID="RND-6_FAMILY-13999";Tend="1339";Tstart="1205";shortTE="F";uid="83b3c744-fa3f-4ad4-a9b6-556b15875d7b"
CM022881.1	RepeatMasker	Unknown	26796544	26796689	809	+	.	ID="RND-6_FAMILY-1901";Tend="1590";Tstart="1432";shortTE="F";uid="17597e9a-600a-4ab3-b107-0026e2141f97"
CM022881.1	RepeatMasker	RC/Helitron	18849275	18849689	1562	+	.	ID="RND-1_FAMILY-95";Tend="1324";Tstart="884";shortTE="F";uid="68061942-89d5-44b6-a3e6-aa1ef5cdd16e"
CM022881.1	RepeatMasker	RC/Helitron	20161417	20161671	1549	+	.	ID="RND-1_FAMILY-193";Tend="901";Tstart="654";shortTE="F";uid="ff0ae1a8-7721-41c5-a094-0209d1158c51"
CM022881.1	RepeatMasker	LTR/Gypsy	7219220	7219356	759	+	.	ID="RND-5_FAMILY-5855";Tend="1045";Tstart="898";shortTE="F";uid="df1f7f93-2e49-40a0-87e9-0251b1a916c3"
CM022881.1	RepeatMasker	DNA/TcMar-Tc1	24099445	24099839	1378	+	.	ID="RND-5_FAMILY-1880";Tend="1353";Tstart="919";shortTE="F";uid="1ff9a3a5-a29c-42a3-a11c-bf00e2192f00"
CM022881.1	RepeatMasker	LINE/L2	29015153	29015291	488	+	.	ID="RND-1_FAMILY-815";TEgroup="ctg_8%7CRND-1_FAMILY-815%7C1";Tend="1226";Tstart="1139";shortTE="T";uid="cafe92db-4029-4ca6-b49b-d6c2c16ecc78"
CM022881.1	RepeatMasker	SINE/tRNA-RTE	27731145	27731435	993	+	.	ID="RND-6_FAMILY-1330";Tend="1106";Tstart="897";shortTE="F";uid="0fa5bb6d-650b-4474-8abe-3de407e19654"
CM022881.1	RepeatMasker	Unknown	23150707	23151065	2740	+	.	ID="RND-1_FAMILY-643";Tend="1756";Tstart="1398";shortTE="F";uid="df36c161-7547-4ec5-84fc-521bd05542a7"
CM022881.1	RepeatMasker	Unknown	8353663	8353785	434	+	.	ID="RND-1_FAMILY-627";Tend="1177";Tstart="1059";shortTE="F";uid="3dfe5a6c-1a56-4c60-a5ac-5ad0feb2f702"
CM022881.1	RepeatMasker	DNA	8174650	8175300	995	+	.	ID="RND-3_FAMILY-44";TEgroup="ctg_8%7CRND-3_FAMILY-44%7C1";Tend="2896";Tstart="353";shortTE="F";uid="4e0d27f0-2fbb-43a1-97aa-b55a9fbdf30b"
CM022881.1	RepeatMasker	RC/Helitron	17590668	17590959	1686	+	.	ID="RND-1_FAMILY-31";Tend="1190";Tstart="884";shortTE="F";uid="14cdf06e-0b89-4ec2-8925-b574761cd555"
CM022881.1	RepeatMasker	RC/Helitron	10342424	10342851	1808	+	.	ID="RND-1_FAMILY-95";Tend="1593";Tstart="1107";shortTE="F";uid="10a4fad6-d1b2-4844-8cc3-fe865cf7d855"
CM022881.1	RepeatMasker	DNA	22291129	22291266	720	+	.	ID="RND-4_FAMILY-966";Tend="2310";Tstart="2173";shortTE="F";uid="218e8347-c640-4e24-9cda-2855b0cff21b"
CM022881.1	RepeatMasker	DNA	155711	156926	3261	+	.	ID="RND-3_FAMILY-44";Tend="1597";Tstart="393";shortTE="F";uid="c11fe777-d718-4e78-a045-e4a60b9c54ed"
CM022881.1	RepeatMasker	Satellite	16768773	16769018	1628	+	.	ID="RND-5_FAMILY-399";Tend="1181";Tstart="917";shortTE="F";uid="61e38488-c317-4734-b377-f1a14ff38bb5"
CM022881.1	RepeatMasker	Satellite	28005973	28006246	2094	+	.	ID="RND-5_FAMILY-399";Tend="1464";Tstart="1197";shortTE="F";uid="37ff3431-0058-42b1-9a2f-bf9b2863cab1"
CM022881.1	RepeatMasker	RC/Helitron	11274862	11275119	1523	+	.	ID="RND-6_FAMILY-4124";Tend="1414";Tstart="1152";shortTE="F";uid="b17a237f-4a67-4d65-bcf8-3aa2959a7ead"
CM022881.1	RepeatMasker	Unknown	22704622	22704873	1751	+	.	ID="RND-1_FAMILY-96";Tend="1260";Tstart="973";shortTE="F";uid="be0bd560-7254-416d-add5-22ba974966b8"
CM022881.1	RepeatMasker	Unknown	21551895	21552881	7544	+	.	ID="RND-5_FAMILY-1650";Tend="1809";Tstart="818";shortTE="F";uid="0839e1d5-e18c-46f6-867a-75a1d73b7cef"
CM022881.1	RepeatMasker	Satellite	6897919	6898180	2070	+	.	ID="RND-6_FAMILY-577";Tend="1295";Tstart="1038";shortTE="F";uid="f1c775df-58b5-42fa-8af4-ac2cc15d10da"
CM022881.1	RepeatMasker	Unknown	12012676	12012919	1950	+	.	ID="RND-6_FAMILY-3995";Tend="1358";Tstart="1117";shortTE="F";uid="f0e3f323-56d2-4134-9bb0-7d65cdb9762c"
CM022881.1	RepeatMasker	DNA/hAT-Tip100	11361372	11361530	946	+	.	ID="RND-3_FAMILY-262";Tend="1118";Tstart="963";shortTE="F";uid="152ec29e-39ab-41f4-92ea-f0306f99559e"
CM022881.1	RepeatMasker	Unknown	29299611	29299735	820	+	.	ID="RND-2_FAMILY-238";Tend="944";Tstart="824";shortTE="F";uid="37f2bddb-6313-48ff-9bb2-82204ca28fe4"
CM022881.1	RepeatMasker	LINE/Penelope	23797356	23797787	1104	+	.	ID="RND-1_FAMILY-254";TEgroup="ctg_8%7CRND-1_FAMILY-254%7C2";Tend="1584";Tstart="1327";shortTE="F";uid="8000b120-768c-424d-955d-07f08feec7d7"
CM022881.1	RepeatMasker	RC/Helitron	17801969	17802230	1177	+	.	ID="RND-6_FAMILY-6367";Tend="1283";Tstart="991";shortTE="F";uid="39f4e563-6b0d-4c62-afba-82ffac54c373"
CM022881.1	RepeatMasker	DNA/PIF-Harbinger	23278069	23278427	2557	+	.	ID="RND-1_FAMILY-229";Tend="1243";Tstart="883";shortTE="F";uid="64b89002-f686-461f-8dcf-543599f90daf"
CM022881.1	RepeatMasker	LINE/RTE-BovB	25079224	25079499	672	+	.	ID="RND-6_FAMILY-4175";Tend="2686";Tstart="2409";shortTE="F";uid="b41c68c8-597a-4cef-a2c5-bc10b5dd8d29"
CM022881.1	RepeatMasker	DNA/TcMar-Mariner	621790	621965	723	+	.	ID="MARINER-N9_RPR";Tend="703";Tstart="527";shortTE="F";uid="c8aad5af-e568-4433-87c8-18494431897b"
CM022881.1	RepeatMasker	DNA	18890545	18890778	1402	+	.	ID="RND-4_FAMILY-966";Tend="1481";Tstart="1248";shortTE="F";uid="c5938522-eb44-4c62-a332-d6dbc379d8dc"
CM022881.1	RepeatMasker	DNA/TcMar-Mariner	11484743	11485120	734	+	.	ID="MARINER-29_HSAL";Tend="655";Tstart="238";shortTE="F";uid="98dcab7a-fae6-4668-9625-44a50df62d9a"
CM022881.1	RepeatMasker	Unknown	8425822	8427043	8195	+	.	ID="RND-1_FAMILY-994";Tend="2455";Tstart="1317";shortTE="F";uid="2686395e-51f8-499b-bda7-929bb76fa8f6"
CM022881.1	RepeatMasker	Unknown	20040916	20041187	1848	+	.	ID="RND-1_FAMILY-86";Tend="1142";Tstart="851";shortTE="F";uid="7a99619c-f6e1-49c0-bd58-dac8ecee091d"
CM022881.1	RepeatMasker	LINE/Penelope	13205591	13205699	490	+	.	ID="RND-6_FAMILY-3156";Tend="1050";Tstart="938";shortTE="F";uid="c2cc151c-64ea-4135-a26d-8ebdc2d5d045"
CM022881.1	RepeatMasker	DNA/hAT-Tip100	5786027	5786264	1207	+	.	ID="RND-5_FAMILY-649";Tend="1729";Tstart="1511";shortTE="F";uid="e1c0159f-6ba1-4b2b-9877-1a95b5c950a7"
CM022881.1	RepeatMasker	Unknown	14686302	14686884	1689	+	.	ID="RND-6_FAMILY-399";Tend="2063";Tstart="1465";shortTE="F";uid="e013b940-8ce2-4c59-8b0c-66b69904978e"
CM022881.1	RepeatMasker	Unknown	27560877	27561138	1219	+	.	ID="RND-6_FAMILY-446";Tend="1091";Tstart="779";shortTE="F";uid="4232cb6b-bbf9-4552-9de1-1daef07c7aa0"
CM022881.1	RepeatMasker	SINE/tRNA-RTE	11387367	11387558	819	+	.	ID="RND-1_FAMILY-29";Tend="1123";Tstart="919";shortTE="F";uid="42662a75-2538-4053-b983-7d13ebd5a729"
CM022881.1	RepeatMasker	DNA	21643306	21643443	615	+	.	ID="RND-4_FAMILY-1031";Tend="352";Tstart="231";shortTE="F";uid="1935ace0-e54b-4e2f-bfd3-9460ae40bc3b"
CM022881.1	RepeatMasker	DNA/TcMar-Tc1	9194432	9194583	667	+	.	ID="RND-6_FAMILY-8643";Tend="818";Tstart="653";shortTE="F";uid="0d679193-8a3f-447e-b94c-0d8fba6c887a"
CM022881.1	RepeatMasker	DNA/hAT-Blackjack	20863299	20863433	553	+	.	ID="RND-1_FAMILY-576";Tend="1534";Tstart="1409";shortTE="F";uid="fa952a2b-790f-445b-8c5c-2fead68a53e5"
CM022881.1	RepeatMasker	LINE/CRE	25695693	25695896	1142	+	.	ID="RND-5_FAMILY-1104";Tend="1083";Tstart="861";shortTE="F";uid="7ef2aae2-66ba-4763-9a6e-945fcaa3b2ed"
CM022881.1	RepeatMasker	DNA/TcMar-Mariner	882654	882885	571	+	.	ID="MARINER-4_RPR";Tend="1245";Tstart="1015";shortTE="F";uid="05451b8f-f5e6-4433-8543-a19ed2c18861"
CM022881.1	RepeatMasker	Unknown	24118612	24118719	701	+	.	ID="RND-4_FAMILY-132";Tend="1296";Tstart="1194";shortTE="F";uid="47f7a37c-fe95-43fc-86c2-790110b41428"
CM022881.1	RepeatMasker	DNA/TcMar-Mariner	28407823	28408570	4715	+	.	ID="RND-1_FAMILY-346";Tend="1685";Tstart="959";shortTE="F";uid="ae2ce4ef-60fd-441b-8b4a-7dd450a9aa88"
CM022881.1	RepeatMasker	RC/Helitron	17773373	17773481	502	+	.	ID="RND-1_FAMILY-50";Tend="1031";Tstart="923";shortTE="F";uid="ed70e2f6-8219-4837-93f6-3486aa60e906"
CM022881.1	RepeatMasker	LTR	25403545	25403947	2712	+	.	ID="RND-6_FAMILY-934";Tend="1945";Tstart="1570";shortTE="F";uid="2ff4ad23-eb41-41c0-b013-6b0db9ec23eb"
CM022881.1	RepeatMasker	LINE/RTE-BovB	11628170	11628346	806	+	.	ID="RND-5_FAMILY-1885";Tend="1234";Tstart="1058";shortTE="F";uid="6cff0d33-4eef-4dc8-a69f-d4fafb7fd891"
CM022881.1	RepeatMasker	Unknown	15066442	15066700	1029	+	.	ID="RND-6_FAMILY-1901";Tend="1631";Tstart="1389";shortTE="F";uid="22d0ddf0-5f0e-45f9-a505-957ddb74a3c7"
CM022881.1	RepeatMasker	LINE/L2	16394185	16394315	585	+	.	ID="RND-1_FAMILY-484";Tend="2277";Tstart="2151";shortTE="F";uid="e268e1c5-ed77-457a-99f7-ff805205fa4f"
CM022881.1	RepeatMasker	DNA/TcMar-Tc1	648113	648606	3295	+	.	ID="RND-1_FAMILY-961";Tend="1762";Tstart="1291";shortTE="F";uid="30ff8584-c279-4a1d-b0ef-e6f1af17404a"
CM022881.1	RepeatMasker	Unknown	12406300	12406402	717	+	.	ID="RND-1_FAMILY-355";Tend="952";Tstart="846";shortTE="F";uid="8f9e9f47-2525-495b-ae6f-b2cabcbce16e"
CM022881.1	RepeatMasker	Unknown	26783339	26783460	975	+	.	ID="RND-1_FAMILY-472";Tend="1052";Tstart="932";shortTE="F";uid="8005645d-fa3b-49a2-a7c7-86379e78e42e"
CM022881.1	RepeatMasker	Unknown	28661219	28661823	4544	+	.	ID="RND-1_FAMILY-752";Tend="1517";Tstart="914";shortTE="F";uid="a4c5d1cc-2655-4571-8108-7b20a8bdd84f"
CM022881.1	RepeatMasker	Unknown	22377974	22378091	944	+	.	ID="RND-6_FAMILY-7290";Tend="1026";Tstart="908";shortTE="F";uid="1b780278-86ab-40f1-94cd-bf7cb1c072dc"
CM022881.1	RepeatMasker	Unknown	9132986	9133569	2917	+	.	ID="RND-4_FAMILY-132";Tend="1526";Tstart="952";shortTE="F";uid="c28491ab-21e0-4fdc-a921-a9ab57192771"
CM022881.1	RepeatMasker	Unknown	14370909	14371011	420	+	.	ID="RND-1_FAMILY-49";Tend="1175";Tstart="1056";shortTE="F";uid="67d05c21-89e2-4a42-be6f-b77122bdefb2"
CM022881.1	RepeatMasker	Unknown	10808335	10808532	733	+	.	ID="RND-4_FAMILY-4275";TEgroup="ctg_8%7CRND-4_FAMILY-4275%7C4";Tend="1055";Tstart="941";shortTE="F";uid="99595122-ad6e-4fd9-870a-461b79fd53dc"
CM022881.1	RepeatMasker	Unknown	28178066	28178178	549	+	.	ID="RND-1_FAMILY-497";Tend="1246";Tstart="1112";shortTE="F";uid="6abf9717-a536-4559-a461-5c7e4bf63472"
CM022881.1	RepeatMasker	DNA/CMC-Chapaev-3	2457032	2457139	707	+	.	ID="RND-6_FAMILY-2378";Tend="1292";Tstart="1173";shortTE="F";uid="14ad2c2a-3b76-40c3-893b-829defb69d53"
CM022881.1	RepeatMasker	Unknown	20213195	20213343	1032	+	.	ID="RND-1_FAMILY-66";Tend="1135";Tstart="985";shortTE="F";uid="6fe7447d-ebf7-49cf-900b-b017a8b7e505"
CM022881.1	RepeatMasker	RC/Helitron	10848140	10849188	2473	+	.	ID="RND-1_FAMILY-95";Tend="2012";Tstart="882";shortTE="F";uid="35a19589-70b1-4414-af7b-4688b5b6297f"
CM022881.1	RepeatMasker	DNA/Academ-1	3913404	3914320	12735	+	.	ID="rnd-6_family-7541";Tend="1003";Tstart="24";shortTE="F";uid="d841c85e-600e-4259-ba8e-827eaca92619"
CM022881.1	RepeatMasker	Unknown	2573339	2573585	1184	+	.	ID="RND-6_FAMILY-1126";Tend="771";Tstart="490";shortTE="F";uid="fbf72a35-85fd-40ae-a951-6f32a035d87d"
CM022881.1	RepeatMasker	Unknown	21401206	21401609	3337	+	.	ID="RND-1_FAMILY-152";Tend="1386";Tstart="963";shortTE="F";uid="5be14f0a-53db-49ff-86e0-950f1b328831"
CM022881.1	RepeatMasker	SINE/tRNA-RTE	2378179	2378427	1348	+	.	ID="RND-1_FAMILY-48";Tend="1183";Tstart="881";shortTE="F";uid="f89391d1-6bbb-49ff-9df7-e5db3c5ff63f"
CM022881.1	RepeatMasker	Satellite	24760916	24761488	1053	+	.	ID="RND-6_FAMILY-577";Tend="546";Tstart="1";shortTE="F";uid="92b9b5b2-9d01-4406-9de2-365fef70ef92"
CM022881.1	RepeatMasker	Unknown	3036832	3036949	516	+	.	ID="RND-6_FAMILY-3992";Tend="1538";Tstart="1427";shortTE="F";uid="8f85e051-72f8-4143-97e9-30e93a42c4a8"
CM022881.1	RepeatMasker	RC/Helitron	29631070	29631550	3822	+	.	ID="RND-6_FAMILY-2083";Tend="1733";Tstart="1250";shortTE="F";uid="c4777266-4180-4dd1-871e-ad316a3e8b77"
CM022881.1	RepeatMasker	DNA/PiggyBac	143993	144448	3542	+	.	ID="RND-5_FAMILY-1399";Tend="1227";Tstart="775";shortTE="F";uid="058462e6-cb9a-41df-85cb-0b12dc6c88c1"
CM022881.1	RepeatMasker	DNA/TcMar-Tc4	2355741	2356003	934	+	.	ID="RND-1_FAMILY-503";Tend="1718";Tstart="1471";shortTE="F";uid="6a344d66-9f7c-4158-ada5-2efc90c48bf6"
CM022881.1	RepeatMasker	LINE/RTE-BovB	10285033	10285240	1091	+	.	ID="RND-1_FAMILY-30";Tend="1018";Tstart="798";shortTE="F";uid="5b6e66bf-99db-4b85-8f14-5e5e997d8aca"
CM022881.1	RepeatMasker	DNA/hAT-Tip100	1577886	1578281	2903	+	.	ID="rnd-1_family-217";Tend="1236";Tstart="834";shortTE="F";uid="9f327754-9b44-48bf-a6b5-ee6a443579e0"
CM022881.1	RepeatMasker	RC/Helitron	3910765	3911251	3877	+	.	ID="RND-6_FAMILY-2083";Tend="1721";Tstart="1229";shortTE="F";uid="1a086966-9afc-4637-bd62-1cb3c6c720c1"
CM022881.1	RepeatMasker	LINE/Penelope	15057732	15058034	1102	+	.	ID="RND-1_FAMILY-254";Tend="1615";Tstart="1304";shortTE="F";uid="c3529cdb-ea2f-4af2-8b87-a14f03880629"
CM022881.1	RepeatMasker	LINE/Penelope	26482227	26482329	444	+	.	ID="RND-5_FAMILY-5224";Tend="1710";Tstart="1609";shortTE="F";uid="f6478185-4b06-4d8a-85aa-9d68e3889c19"
CM022881.1	RepeatMasker	Unknown	1136489	1136824	1629	+	.	ID="RND-4_FAMILY-524";Tend="1155";Tstart="782";shortTE="F";uid="82bd65a6-1df0-4a92-b863-8f43afe8401a"
CM022881.1	RepeatMasker	RC/Helitron	12294677	12295160	2379	+	.	ID="RND-6_FAMILY-6367";Tend="1301";Tstart="833";shortTE="F";uid="ddd54c2d-8a31-42be-9e2a-0b747c078f83"
CM022881.1	RepeatMasker	Unknown	30247920	30248223	844	+	.	ID="RND-6_FAMILY-2337";Tend="2006";Tstart="1684";shortTE="F";uid="8f62eba6-4356-4b51-9e4c-41ff3e6522f3"
CM022881.1	RepeatMasker	Unknown	12839202	12839610	2790	+	.	ID="RND-6_FAMILY-8794";Tend="1299";Tstart="901";shortTE="F";uid="7f015ca2-ef26-4815-ae85-41c01dc53301"
CM022881.1	RepeatMasker	Unknown	4136447	4137986	9645	+	.	ID="RND-5_FAMILY-513";Tend="2198";Tstart="815";shortTE="F";uid="683160f3-24f0-4e5d-af5b-1018036cb154"
CM022881.1	RepeatMasker	LINE/I-Jockey	27419349	27419759	3483	+	.	ID="RND-5_FAMILY-2007";Tend="1701";Tstart="1292";shortTE="F";uid="7a6d2415-467d-45e3-be56-edcd348e4fdc"
CM022881.1	RepeatMasker	DNA/TcMar-Tc1	24034021	24034513	2679	+	.	ID="RND-1_FAMILY-961";Tend="1352";Tstart="875";shortTE="F";uid="c2ea2452-b54d-40bc-8bf4-4d761b69ffbb"
CM022881.1	RepeatMasker	DNA/TcMar-Tc1	456909	457484	3759	+	.	ID="RND-5_FAMILY-1880";Tend="1508";Tstart="921";shortTE="F";uid="17aef952-dbd5-4943-97c2-d0b1104f0731"
CM022881.1	RepeatMasker	Unknown	9797589	9797859	1846	+	.	ID="RND-1_FAMILY-140";Tend="923";Tstart="676";shortTE="F";uid="868b654a-764f-4c29-ad2c-e19845c22a71"
CM022881.1	RepeatMasker	Unknown	18976624	18976807	1010	+	.	ID="RND-1_FAMILY-213";Tend="1119";Tstart="926";shortTE="F";uid="40036f26-829b-49a8-b75e-8d4007a39193"
CM022881.1	RepeatMasker	RC/Helitron	21193325	21193736	2262	+	.	ID="RND-4_FAMILY-77";Tend="2211";Tstart="1790";shortTE="F";uid="d159132c-c099-4b73-a376-8d854e3d69a7"
CM022881.1	RepeatMasker	Unknown	1178992	1179145	869	+	.	ID="RND-1_FAMILY-298";Tend="1640";Tstart="1488";shortTE="F";uid="0814e0ef-35f3-4021-8699-9f003356229f"
CM022881.1	RepeatMasker	DNA/CMC-Chapaev-3	15409916	15410186	566	+	.	ID="RND-5_FAMILY-2511";TEgroup="ctg_8%7CRND-5_FAMILY-2511%7C2";Tend="1008";Tstart="902";shortTE="F";uid="38f1ddd0-5b19-49fc-8388-3ad376aee31e"
CM022881.1	RepeatMasker	RC/Helitron	10625515	10626178	4490	+	.	ID="RND-5_FAMILY-848";Tend="1595";Tstart="909";shortTE="F";uid="ae74c05f-332c-47bc-a4ec-6438895e4e5b"
CM022881.1	RepeatMasker	LINE/R1-LOA	10740713	10741000	745	+	.	ID="RND-1_FAMILY-618";Tend="2327";Tstart="2057";shortTE="F";uid="5596a0d3-b6d9-4b0d-a359-30a0e969270a"
CM022881.1	RepeatMasker	DNA/hAT-Tip100	27741862	27742368	3211	+	.	ID="RND-6_FAMILY-6216";Tend="1387";Tstart="891";shortTE="F";uid="6160bd7b-80b6-4bf6-83e6-890862b996ba"
CM022881.1	RepeatMasker	Unknown	7234870	7235300	2933	+	.	ID="RND-6_FAMILY-1527";Tend="1332";Tstart="922";shortTE="F";uid="c79423cf-d303-47cb-a63a-54692d104e5e"
CM022881.1	RepeatMasker	LINE/RTE-BovB	5308771	5309050	727	+	.	ID="RND-1_FAMILY-30";TEgroup="ctg_8%7CRND-1_FAMILY-30%7C4";Tend="931";Tstart="822";shortTE="F";uid="55b1545f-6c05-432b-95b4-0d66b900fce8"
CM022881.1	RepeatMasker	Unknown	19587815	19587998	841	+	.	ID="RND-6_FAMILY-3992";Tend="1553";Tstart="1364";shortTE="F";uid="62a65467-1855-429b-ba5d-da039f9ecc38"
CM022881.1	RepeatMasker	RC/Helitron	28359368	28360033	3884	+	.	ID="RND-6_FAMILY-2083";Tend="1723";Tstart="967";shortTE="F";uid="fd1cae2a-5a39-4f32-b1be-107d2831cdfb"
CM022881.1	RepeatMasker	Unknown	14343087	14343322	1051	+	.	ID="RND-6_FAMILY-732";Tend="1181";Tstart="964";shortTE="F";uid="e2117b23-d1de-4100-ab06-bd8f179a4d9d"
CM022881.1	RepeatMasker	Unknown	232799	233186	2627	+	.	ID="RND-1_FAMILY-126";Tend="1560";Tstart="1138";shortTE="F";uid="83816fc0-7a6a-4b8a-ab51-68112a6642db"
CM022881.1	RepeatMasker	Unknown	27264619	27264763	699	+	.	ID="RND-6_FAMILY-2460";Tend="948";Tstart="731";shortTE="F";uid="dd18472f-3434-42c7-a82e-48bf40769ba3"
CM022881.1	RepeatMasker	RC/Helitron	8386857	8386984	633	+	.	ID="RND-1_FAMILY-155";Tend="2691";Tstart="2564";shortTE="F";uid="cc73e6a0-05a1-4879-b791-c966e7ce76f0"
CM022881.1	RepeatMasker	LINE/RTE-BovB	15325947	15326231	1553	+	.	ID="RND-5_FAMILY-1885";Tend="1218";Tstart="917";shortTE="F";uid="284ed166-9180-4593-a66e-afe70c64504e"
CM022881.1	RepeatMasker	Unknown	16934266	16934603	1354	+	.	ID="RND-6_FAMILY-11688";Tend="1394";Tstart="798";shortTE="F";uid="2fd910b8-e804-4f8d-bc72-1b865c79324f"
CM022881.1	RepeatMasker	DNA/PIF-Spy	24111604	24111750	659	+	.	ID="RND-4_FAMILY-830";Tend="1141";Tstart="998";shortTE="F";uid="b770ed1a-206d-43e8-8d27-6440f7af6466"
CM022881.1	RepeatMasker	Unknown	3457713	3458045	1961	+	.	ID="RND-5_FAMILY-3189";Tend="3118";Tstart="2746";shortTE="F";uid="daaafdc5-a448-4ad6-baed-022e49a2632a"
CM022881.1	RepeatMasker	Unknown	24986056	24986187	868	+	.	ID="RND-1_FAMILY-221";Tend="1144";Tstart="1013";shortTE="F";uid="92552e20-ab83-4b4b-ab70-15441ceb5d49"
CM022881.1	RepeatMasker	LINE/L2	2370211	2370593	2836	+	.	ID="RND-6_FAMILY-3778";Tend="508";Tstart="130";shortTE="F";uid="73085521-481c-4155-9b62-7d580e86a71c"
CM022881.1	RepeatMasker	Unknown	497222	497390	918	+	.	ID="RND-6_FAMILY-1126";Tend="1206";Tstart="1034";shortTE="F";uid="6eb27479-3c93-4591-a5aa-4d9021806976"
CM022881.1	RepeatMasker	LINE/Dong-R4	7188138	7188753	4174	+	.	ID="RND-6_FAMILY-2216";Tend="2704";Tstart="1959";shortTE="F";uid="877f0bdc-bbe6-4cf5-a230-c8769a158cbd"
CM022881.1	RepeatMasker	Unknown	2385758	2385896	1103	+	.	ID="RND-1_FAMILY-39";Tend="767";Tstart="628";shortTE="F";uid="b46d0a00-7c41-4e5e-ac22-19c4b650afbe"
CM022881.1	RepeatMasker	SINE/5S	26137666	26137927	2282	+	.	ID="RND-6_FAMILY-1021";Tend="1206";Tstart="945";shortTE="F";uid="82fb363d-e84f-4ae8-86b0-3b96c5a613dc"
CM022881.1	RepeatMasker	RC/Helitron	25090126	25090351	1509	+	.	ID="RND-6_FAMILY-317";Tend="1165";Tstart="928";shortTE="F";uid="2b0ee2a5-1fcb-4941-aec9-9059a872dbec"
CM022881.1	RepeatMasker	Unknown	19115246	19115387	412	+	.	ID="RND-1_FAMILY-279";Tend="1043";Tstart="888";shortTE="F";uid="70f34d5a-02ec-450d-a80d-2286ebcf3931"
CM022881.1	RepeatMasker	Unknown	16293164	16293374	832	+	.	ID="RND-4_FAMILY-70";Tend="1273";Tstart="1024";shortTE="F";uid="e28fccfd-a32d-4a55-8b70-60a45d911406"
CM022881.1	RepeatMasker	DNA/TcMar-Tc1	8736011	8736213	605	+	.	ID="mariner-101_hsal";Tend="964";Tstart="526";shortTE="F";uid="f57b7c24-8163-4611-b846-c90fd7c28b99"
CM022881.1	RepeatMasker	Unknown	2604488	2604680	700	+	.	ID="RND-6_FAMILY-7368";Tend="1048";Tstart="844";shortTE="F";uid="98facd68-1093-41bf-99b2-723ddbd7d013"
CM022881.1	RepeatMasker	Satellite	10779163	10779278	930	+	.	ID="RND-5_FAMILY-2656";Tend="896";Tstart="782";shortTE="F";uid="a5e4937c-da78-4114-b547-3c438eaf5ebb"
CM022881.1	RepeatMasker	Unknown	2392414	2392596	1185	+	.	ID="RND-1_FAMILY-199";Tend="2262";Tstart="2053";shortTE="F";uid="afbf0ff1-5618-478d-8b0f-b59887d5e258"
CM022881.1	RepeatMasker	DNA/TcMar-Tc1	15544348	15544606	1155	+	.	ID="RND-4_FAMILY-779";Tend="1395";Tstart="1095";shortTE="F";uid="8ccaff14-be90-4f93-8426-491a3d3740f9"
CM022881.1	RepeatMasker	Unknown	19069579	19070497	3738	+	.	ID="RND-5_FAMILY-698";TEgroup="ctg_8%7CRND-5_FAMILY-698%7C4";Tend="1372";Tstart="850";shortTE="F";uid="902c3181-ba7d-4edf-adcd-49844a846ad0"
CM022881.1	RepeatMasker	Unknown	20210459	20210733	600	+	.	ID="RND-4_FAMILY-878";Tend="1223";Tstart="952";shortTE="F";uid="e714811a-31fd-4864-b2a1-5466b54c59c9"
CM022881.1	RepeatMasker	DNA/TcMar-Tc1	7117152	7117304	1091	+	.	ID="RND-5_FAMILY-701";Tend="1146";Tstart="985";shortTE="F";uid="ba39b423-e345-4c83-b0c5-7be630af4152"
CM022881.1	RepeatMasker	Unknown	20154621	20154962	1366	+	.	ID="RND-1_FAMILY-441";Tend="1328";Tstart="958";shortTE="F";uid="490aaf52-0aae-4d6e-8684-d2fff5021a6e"
CM022881.1	RepeatMasker	DNA/Academ-1	12700266	12700455	999	+	.	ID="RND-1_FAMILY-715";Tend="3166";Tstart="2979";shortTE="F";uid="5b4b86dd-a83a-492b-a8a0-8959b6b5fae2"
CM022881.1	RepeatMasker	Unknown	2309511	2309799	832	+	.	ID="RND-1_FAMILY-147";TEgroup="ctg_8%7CRND-1_FAMILY-147%7C2";Tend="1334";Tstart="1172";shortTE="F";uid="1b1d71ab-b211-4126-b39f-0ea0963e08ce"
CM022881.1	RepeatMasker	LINE/RTE-BovB	16336026	16336300	438	+	.	ID="RND-6_FAMILY-1781";Tend="1330";Tstart="1033";shortTE="F";uid="fb806bb3-cd16-4824-a7c3-e59ddbb06124"
CM022881.1	RepeatMasker	Unknown	18657545	18657749	901	+	.	ID="RND-1_FAMILY-11";Tend="1361";Tstart="1114";shortTE="F";uid="09b315fa-0f62-4845-89e0-748e3ffae3f2"
CM022881.1	RepeatMasker	Unknown	13871318	13871475	1205	+	.	ID="RND-6_FAMILY-6615";Tend="1071";Tstart="908";shortTE="F";uid="8df7b8a9-aefe-4d78-a260-6ee6276a8fd3"
CM022881.1	RepeatMasker	Unknown	18858525	18858722	904	+	.	ID="RND-1_FAMILY-159";Tend="1160";Tstart="971";shortTE="F";uid="9347855c-0a4f-4055-8f9d-7ef0f2a76230"
CM022881.1	RepeatMasker	LINE/CR1	8752728	8752834	465	+	.	ID="RND-6_FAMILY-280";TEgroup="ctg_8%7CRND-6_FAMILY-280%7C2";Tend="1605";Tstart="1551";shortTE="T";uid="826cd7b3-ddd3-4dc1-b61e-12fc0f87272b"
CM022881.1	RepeatMasker	DNA/Ginger-2	10441000	10441283	1425	+	.	ID="rnd-1_family-774";Tend="1614";Tstart="1388";shortTE="F";uid="cca4d254-f01a-4e6b-9e8a-e09b34217fb7"
CM022881.1	RepeatMasker	DNA/TcMar-Tc1	83002	83281	1861	+	.	ID="RND-5_FAMILY-768";Tend="1871";Tstart="1600";shortTE="F";uid="c1a0b4fa-e333-4d20-aaa4-5df5a75e13b3"
CM022881.1	RepeatMasker	Unknown	27380611	27380873	1689	+	.	ID="RND-1_FAMILY-497";Tend="1557";Tstart="1258";shortTE="F";uid="26f10876-1878-4540-ae65-e8be9b634b57"
CM022881.1	RepeatMasker	Satellite	1539926	1540165	1981	+	.	ID="RND-6_FAMILY-46";Tend="1196";Tstart="956";shortTE="F";uid="1b023ef8-037b-464a-a041-f431661f7e3d"
CM022881.1	RepeatMasker	RC/Helitron	25153600	25153829	851	+	.	ID="RND-1_FAMILY-50";Tend="1169";Tstart="912";shortTE="F";uid="838b9b30-5d80-4d1e-b449-1a4870c2305e"
CM022881.1	RepeatMasker	Unknown	687763	687875	581	+	.	ID="RND-1_FAMILY-233";Tend="1300";Tstart="1187";shortTE="F";uid="a13c6a50-6026-4ae5-8e04-d10584e0b635"
CM022881.1	RepeatMasker	Satellite	15537454	15537611	714	+	.	ID="RND-3_FAMILY-672";Tend="175";Tstart="1";shortTE="F";uid="9259a68a-24ef-4d77-b352-17fbd702539e"
CM022881.1	RepeatMasker	Unknown	24847472	24847588	1008	+	.	ID="RND-6_FAMILY-2918";Tend="1599";Tstart="1483";shortTE="F";uid="9c6f2496-f2d7-42be-b93d-9147956238b7"
CM022881.1	RepeatMasker	Unknown	6606473	6606623	688	+	.	ID="RND-6_FAMILY-7358";Tend="2476";Tstart="2317";shortTE="F";uid="14d7f281-7778-48b3-8a9d-7920a7a8f7d0"
CM022881.1	RepeatMasker	Unknown	5975304	5975701	2436	+	.	ID="RND-6_FAMILY-1527";Tend="1364";Tstart="911";shortTE="F";uid="2084017a-9872-44f4-9b8f-5d88cc8c277e"
CM022881.1	RepeatMasker	Unknown	20493425	20493572	525	+	.	ID="RND-5_FAMILY-277";Tend="890";Tstart="735";shortTE="F";uid="11cd2d1d-8e2b-4ffe-9e71-ed9a66d67c5d"
CM022881.1	RepeatMasker	LINE/L2	21664347	21664647	1982	+	.	ID="RND-1_FAMILY-361";Tend="1375";Tstart="1074";shortTE="F";uid="b9d2ccb3-176e-4e91-8471-d231a4a154ad"
CM022881.1	RepeatMasker	LINE/I-Jockey	25425385	25425694	1887	+	.	ID="RND-1_FAMILY-850";Tend="1071";Tstart="766";shortTE="F";uid="cdb93961-9262-4765-8e86-9505307ee805"
CM022881.1	RepeatMasker	RC/Helitron	9449318	9450089	2594	+	.	ID="RND-6_FAMILY-4124";TEgroup="ctg_8%7CRND-6_FAMILY-4124%7C7";Tend="1753";Tstart="1156";shortTE="F";uid="e695ecb3-44ba-4a08-8933-5072aa7539ba"
CM022881.1	RepeatMasker	DNA/hAT-Charlie	28880586	28880997	2347	+	.	ID="RND-2_FAMILY-110";Tend="1320";Tstart="937";shortTE="F";uid="ded91e7a-da12-44dc-b35e-ce8fe050a745"
CM022881.1	RepeatMasker	Unknown	22735452	22735789	845	+	.	ID="RND-1_FAMILY-49";Tend="1626";Tstart="1296";shortTE="F";uid="3c1433f6-e3e4-4dad-97f4-1fe31c39a8a2"
CM022881.1	RepeatMasker	Unknown	3961055	3961179	1015	+	.	ID="RND-6_FAMILY-439";Tend="1106";Tstart="973";shortTE="F";uid="550e7dc1-dcec-4d2b-8c92-60e40592ba46"
CM022881.1	RepeatMasker	Unknown	4298633	4298804	715	+	.	ID="RND-6_FAMILY-446";Tend="1444";Tstart="1253";shortTE="F";uid="fc4d5929-9574-4e09-b901-ef753715f02a"
CM022881.1	RepeatMasker	DNA/hAT-Tip100	20426791	20427372	2397	+	.	ID="RND-4_FAMILY-2323";Tend="2361";Tstart="1799";shortTE="F";uid="d9792ca3-c03c-4251-bd31-7b022bebaf12"
CM022881.1	RepeatMasker	DNA/TcMar-Tc1	20418358	20418887	3612	+	.	ID="RND-1_FAMILY-698";Tend="1400";Tstart="849";shortTE="F";uid="e03d55cd-fe2a-4668-812b-fac899b2e9e0"
CM022881.1	RepeatMasker	DNA/hAT-Tip100	7046397	7046765	1624	+	.	ID="RND-3_FAMILY-262";Tend="1121";Tstart="808";shortTE="F";uid="093ea577-87fe-4454-939c-6d45c4e8ac15"
CM022881.1	RepeatMasker	RC/Helitron	10345672	10345775	879	+	.	ID="RND-1_FAMILY-197";Tend="1748";Tstart="1645";shortTE="F";uid="cefffb3f-a282-446f-bd70-30d85bbd3365"
CM022881.1	RepeatMasker	DNA/TcMar-Tc1	555607	556314	5136	+	.	ID="RND-5_FAMILY-701";Tend="1759";Tstart="987";shortTE="F";uid="db07e340-d22a-4862-b76c-54691946a9e0"
CM022881.1	RepeatMasker	Unknown	7580402	7580644	1074	+	.	ID="RND-1_FAMILY-279";Tend="1104";Tstart="827";shortTE="F";uid="856c92c0-1162-4225-beb3-dbb0b2718f5c"
CM022881.1	RepeatMasker	Unknown	14287767	14288008	880	+	.	ID="RND-6_FAMILY-6755";Tend="1267";Tstart="1019";shortTE="F";uid="60e9d9e7-9ef7-40cb-a31a-7d64dc0a2c2e"
CM022881.1	RepeatMasker	DNA/TcMar-Tc1	29516692	29517062	2285	+	.	ID="RND-5_FAMILY-1880";Tend="1658";Tstart="1268";shortTE="F";uid="36974be1-d897-4f89-b4ec-e4ff58d58013"
CM022881.1	RepeatMasker	Unknown	26514918	26515050	885	+	.	ID="RND-1_FAMILY-66";Tend="1142";Tstart="1014";shortTE="F";uid="cb19fe2b-8364-472e-8d79-25cd3c8aa867"
CM022881.1	RepeatMasker	Unknown	29689822	29689982	557	+	.	ID="RND-4_FAMILY-4275";Tend="1077";Tstart="906";shortTE="F";uid="2c4b742a-7df3-4f3f-a6b5-5555a78bfb7a"
CM022881.1	RepeatMasker	LTR	28006694	28006840	1225	+	.	ID="RND-1_FAMILY-150";Tend="1046";Tstart="900";shortTE="F";uid="d0e40343-f231-4531-a477-c10769b3ad9b"
CM022881.1	RepeatMasker	Unknown	7686436	7686679	1872	+	.	ID="RND-1_FAMILY-96";Tend="1235";Tstart="989";shortTE="F";uid="3e1fa867-7ced-49a7-be6e-4cb909a588cc"
CM022881.1	RepeatMasker	Unknown	28910754	28910878	428	+	.	ID="RND-5_FAMILY-1380";Tend="639";Tstart="517";shortTE="F";uid="76a21452-c039-4909-b78a-125765f68511"
CM022881.1	RepeatMasker	DNA/TcMar-Tc1	25940640	25941396	5305	+	.	ID="RND-6_FAMILY-8143";Tend="2025";Tstart="1183";shortTE="F";uid="b725df87-4532-42d5-a727-e26664d55f4b"
CM022881.1	RepeatMasker	Unknown	14716629	14716738	837	+	.	ID="RND-1_FAMILY-138";Tend="901";Tstart="791";shortTE="F";uid="5b80d1a5-e53d-48f5-b772-7141400f2274"
CM022881.1	RepeatMasker	Unknown	30241382	30241765	2718	+	.	ID="RND-1_FAMILY-199";Tend="2040";Tstart="1657";shortTE="F";uid="cc3112dc-c5bb-40b8-83cc-10f6b80bc30a"
CM022881.1	RepeatMasker	SINE/tRNA-RTE	23950856	23951084	1183	+	.	ID="RND-1_FAMILY-65";Tend="1129";Tstart="902";shortTE="F";uid="b7accbad-1c1e-4739-b880-3924e2c90ff9"
CM022881.1	RepeatMasker	SINE/5S	5376653	5376883	1083	+	.	ID="RND-6_FAMILY-1021";Tend="1139";Tstart="899";shortTE="F";uid="691a9352-990e-4142-b0d8-f57621f7125f"
CM022881.1	RepeatMasker	RC/Helitron	12897733	12898955	5186	+	.	ID="RND-5_FAMILY-331";Tend="2636";Tstart="1269";shortTE="F";uid="c49f52b0-42bb-4fc3-95d9-4d7a819b7fd9"
CM022881.1	RepeatMasker	Satellite	13982210	13982333	645	+	.	ID="RND-6_FAMILY-577";Tend="1296";Tstart="1173";shortTE="F";uid="a9488c81-58bd-4e3c-b502-feba729d89a5"
CM022881.1	RepeatMasker	Unknown	4126093	4127374	5267	+	.	ID="RND-1_FAMILY-795";Tend="2079";Tstart="672";shortTE="F";uid="a0e35fad-1c0e-461f-b28f-599e23fed17f"
CM022881.1	RepeatMasker	LINE/Penelope	4329659	4329871	1524	+	.	ID="RND-5_FAMILY-2116";Tend="1603";Tstart="1376";shortTE="F";uid="4dc68fd6-1a76-4f27-8317-3d937ece103b"
CM022881.1	RepeatMasker	Unknown	28953569	28953834	2111	+	.	ID="RND-6_FAMILY-7290";Tend="1428";Tstart="1163";shortTE="F";uid="428bb915-07d5-46e3-91fc-4cb14bf9fd64"
CM022881.1	RepeatMasker	SINE/tRNA-RTE	13229433	13229731	833	+	.	ID="RND-4_FAMILY-384";Tend="1191";Tstart="860";shortTE="F";uid="962cdb51-36bb-4ba7-af55-9262bf79ee83"
CM022881.1	RepeatMasker	RC/Helitron	24845805	24845906	710	+	.	ID="RND-6_FAMILY-4124";Tend="1411";Tstart="1309";shortTE="F";uid="f76aefe0-279d-4756-852b-a087baf1c232"
CM022881.1	RepeatMasker	Unknown	20576585	20576691	816	+	.	ID="RND-1_FAMILY-86";Tend="960";Tstart="852";shortTE="F";uid="4fc4e032-83d4-481f-bb19-238e2b852864"
CM022881.1	RepeatMasker	RC/Helitron	18815315	18815669	1212	+	.	ID="RND-4_FAMILY-269";TEgroup="ctg_8%7CRND-4_FAMILY-269%7C15";Tend="1862";Tstart="1378";shortTE="F";uid="47dafdf7-f86e-47d3-893c-f09cb03f85bc"
CM022881.1	RepeatMasker	Unknown	4625322	4625790	2463	+	.	ID="RND-6_FAMILY-1527";Tend="1372";Tstart="922";shortTE="F";uid="6b377aa0-2c65-42c1-abfc-326d1016dc4e"
CM022881.1	RepeatMasker	DNA/TcMar-Tc1	29760770	29761165	2187	+	.	ID="RND-1_FAMILY-114";Tend="1904";Tstart="1473";shortTE="F";uid="6dc68953-bebb-4ffa-8931-7a28807c9219"
CM022881.1	RepeatMasker	RC/Helitron	16894384	16894643	1536	+	.	ID="RND-1_FAMILY-285";Tend="1096";Tstart="836";shortTE="F";uid="2ca80d6b-99e0-4f75-8427-ced430a605d5"
CM022881.1	RepeatMasker	LINE/I	2943620	2944350	3226	+	.	ID="RND-5_FAMILY-2";Tend="1371";Tstart="634";shortTE="F";uid="372c01aa-fc86-482a-a8c3-0d51bf500835"
CM022881.1	RepeatMasker	DNA	21343445	21343856	2286	+	.	ID="RND-4_FAMILY-966";Tend="1569";Tstart="1166";shortTE="F";uid="db8b71ff-cfb0-41b8-8c31-bded642acb63"
CM022881.1	RepeatMasker	DNA/hAT-Tip100	20598170	20598330	671	+	.	ID="RND-5_FAMILY-649";Tend="1906";Tstart="1705";shortTE="F";uid="0b47ba74-4e41-4029-93c3-925c0decab17"
CM022881.1	RepeatMasker	Unknown	24677624	24677773	713	+	.	ID="RND-6_FAMILY-2576";Tend="1844";Tstart="1642";shortTE="F";uid="b10d92ed-c15c-4b42-a449-f62509aeaacc"
CM022881.1	RepeatMasker	Unknown	19482882	19483476	3843	+	.	ID="RND-4_FAMILY-132";Tend="1542";Tstart="952";shortTE="F";uid="b8974535-1475-49be-965e-fb0d641935c3"
CM022881.1	RepeatMasker	LINE/L2	1827710	1827874	934	+	.	ID="RND-6_FAMILY-2440";Tend="1428";Tstart="1265";shortTE="F";uid="6a32ea23-732c-4891-9d07-fd488e9115a3"
CM022881.1	RepeatMasker	Unknown	4345085	4346004	7367	+	.	ID="RND-1_FAMILY-844";Tend="1784";Tstart="853";shortTE="F";uid="0311b486-d7b6-49d6-a656-adfd670978ce"
CM022881.1	RepeatMasker	DNA/TcMar-Tc1	7472537	7472823	1956	+	.	ID="RND-6_FAMILY-1003";Tend="1650";Tstart="1370";shortTE="F";uid="59c76431-55f0-4672-8d47-8ac666f2bff2"
CM022881.1	RepeatMasker	DNA	2317197	2317626	2341	+	.	ID="RND-1_FAMILY-722";Tend="1660";Tstart="1178";shortTE="F";uid="22bc176e-9a76-4e97-b24a-bc2513f685da"
CM022881.1	RepeatMasker	LTR	26469186	26470684	10656	+	.	ID="RND-1_FAMILY-800";Tend="2570";Tstart="1087";shortTE="F";uid="8d8a625b-dbdf-4080-82b5-6704b61ecfff"
CM022881.1	RepeatMasker	LTR/Gypsy	9947259	9947625	1201	+	.	ID="RND-6_FAMILY-551";Tend="3102";Tstart="2764";shortTE="F";uid="adcfeb95-651f-4813-ab74-390d924c090c"
CM022881.1	RepeatMasker	Unknown	16722400	16722585	820	+	.	ID="RND-1_FAMILY-49";Tend="1150";Tstart="961";shortTE="F";uid="693ebdb5-1526-478d-a3ec-f71071bfb5c7"
CM022881.1	RepeatMasker	RC/Helitron	19139231	19139713	3606	+	.	ID="RND-1_FAMILY-151";Tend="1277";Tstart="778";shortTE="F";uid="8d1d6b86-15f1-4280-afcb-f6faa908cfb5"
CM022881.1	RepeatMasker	RC/Helitron	26513561	26514316	5841	+	.	ID="RND-3_FAMILY-589";Tend="1750";Tstart="989";shortTE="F";uid="d2370b5b-f9b4-44b8-bf94-4970d6dc5c31"
CM022881.1	RepeatMasker	Unknown	7770015	7770177	412	+	.	ID="RND-6_FAMILY-232";Tend="1332";Tstart="1194";shortTE="F";uid="63773ede-8121-4421-9a87-55cd9f831740"
CM022881.1	RepeatMasker	Unknown	25193914	25194255	1290	+	.	ID="RND-6_FAMILY-399";Tend="1641";Tstart="1307";shortTE="F";uid="a8a330df-8d3c-490e-b056-ac8187c61391"
CM022881.1	RepeatMasker	SINE/tRNA-RTE	22421378	22421574	1384	+	.	ID="RND-1_FAMILY-48";Tend="1180";Tstart="988";shortTE="F";uid="958474db-cb80-4670-9932-ba3fed603332"
CM022881.1	RepeatMasker	Unknown	10116597	10116710	516	+	.	ID="RND-3_FAMILY-37";Tend="1023";Tstart="908";shortTE="F";uid="03009eed-ad45-4a2d-8e37-979276abff83"
CM022881.1	RepeatMasker	Unknown	10601975	10602177	532	+	.	ID="RND-6_FAMILY-8294";Tend="373";Tstart="199";shortTE="F";uid="24a06611-7b15-450f-8208-57a8b46c8e1c"
CM022881.1	RepeatMasker	LINE/CR1	29053227	29053675	2983	+	.	ID="RND-6_FAMILY-7123";Tend="1559";Tstart="1162";shortTE="F";uid="2f6b8072-31a3-4da4-9190-408c24a8df15"
CM022881.1	RepeatMasker	RC/Helitron	26333329	26333904	4294	+	.	ID="RND-1_FAMILY-193";Tend="1237";Tstart="667";shortTE="F";uid="cd5522b5-2625-4a6f-ac23-db866cdf33fd"
CM022881.1	RepeatMasker	LINE/RTE-BovB	18737091	18737365	1855	+	.	ID="RND-1_FAMILY-75";Tend="1769";Tstart="1496";shortTE="F";uid="6e158fd0-9a62-4fd0-a3fb-b0c07bf034f9"
CM022881.1	RepeatMasker	DNA/hAT-Tip100	25511626	25511836	783	+	.	ID="rnd-3_family-262";Tend="1191";Tstart="926";shortTE="F";uid="97624206-6c38-48b2-8ecc-649cbe61a7ce"
CM022881.1	RepeatMasker	Unknown	19290001	19290157	927	+	.	ID="RND-5_FAMILY-641";Tend="1223";Tstart="1073";shortTE="F";uid="8d782406-79a6-4cc9-894e-731e8fa16df8"
CM022881.1	RepeatMasker	DNA/hAT-Blackjack	21478195	21478578	2268	+	.	ID="RND-1_FAMILY-576";Tend="1536";Tstart="1127";shortTE="F";uid="04c8edd6-3fd9-445c-adee-966263a7c2dc"
CM022881.1	RepeatMasker	LINE/Penelope	2546330	2546608	2181	+	.	ID="RND-1_FAMILY-304";Tend="1568";Tstart="1285";shortTE="F";uid="df8285a3-30fb-4fca-b81c-19c1a5434a8f"
CM022881.1	RepeatMasker	Unknown	24986335	24986454	835	+	.	ID="RND-1_FAMILY-281";Tend="1342";Tstart="1220";shortTE="F";uid="779a94b0-4a51-4346-bf10-15ce99da2f4c"
CM022881.1	RepeatMasker	DNA/CMC-Chapaev-3	28064150	28064358	927	+	.	ID="RND-6_FAMILY-672";Tend="1179";Tstart="941";shortTE="F";uid="32f2e27e-f3b0-4ccd-838f-ca2d59e83c19"
CM022881.1	RepeatMasker	RC/Helitron	15872667	15874538	13183	+	.	ID="RND-1_FAMILY-171";Tend="2668";Tstart="805";shortTE="F";uid="073e4168-8906-4264-8b3d-6779067510ae"
CM022881.1	RepeatMasker	Unknown	5114911	5115078	976	+	.	ID="RND-6_FAMILY-92";Tend="1518";Tstart="1346";shortTE="F";uid="7249f5b2-8e85-424a-a722-e8a87c3ee777"
CM022881.1	RepeatMasker	SINE/tRNA-RTE	17259123	17259341	1190	+	.	ID="RND-1_FAMILY-65";Tend="1135";Tstart="897";shortTE="F";uid="766f3de7-08ac-483a-9039-b3102f7b896b"
CM022881.1	RepeatMasker	Unknown	9649138	9649638	3773	+	.	ID="RND-1_FAMILY-117";Tend="2402";Tstart="1906";shortTE="F";uid="fff7b3b4-c312-4f72-869a-bb3d483317ce"
CM022881.1	RepeatMasker	DNA/TcMar-Tc1	29162023	29162471	3345	+	.	ID="RND-1_FAMILY-226";Tend="1770";Tstart="1312";shortTE="F";uid="8a762d32-937e-4a3e-83ce-3faaf6405088"
CM022881.1	RepeatMasker	Unknown	27210141	27210271	951	+	.	ID="RND-6_FAMILY-6068";Tend="1398";Tstart="1268";shortTE="F";uid="0a585733-36e5-4657-bb65-aacd3a077aef"
CM022881.1	RepeatMasker	DNA/TcMar-Tc1	2135510	2135842	605	+	.	ID="RND-1_FAMILY-339";TEgroup="ctg_8%7CRND-1_FAMILY-339%7C2";Tend="2387";Tstart="1768";shortTE="F";uid="70b09859-ff38-4012-b9ca-f8841fa6503a"
CM022881.1	RepeatMasker	RC/Helitron	28632391	28633225	2682	+	.	ID="RND-1_FAMILY-95";Tend="1644";Tstart="937";shortTE="F";uid="8a9fc66b-9f19-44d4-8f88-06fff244df51"
CM022881.1	RepeatMasker	DNA/TcMar-Mariner	9703574	9704200	2122	+	.	ID="MARINER-N15_RPR";Tend="792";Tstart="20";shortTE="F";uid="7e379163-da5c-42ba-b64e-4d98945ac8ce"
CM022881.1	RepeatMasker	Unknown	4874006	4874224	1409	+	.	ID="RND-2_FAMILY-238";Tend="2186";Tstart="1971";shortTE="F";uid="975221d2-b880-4448-b30e-ba8848fb58c9"
CM022881.1	RepeatMasker	LINE/RTE-BovB	828582	828944	1323	+	.	ID="RND-1_FAMILY-75";Tend="1823";Tstart="1494";shortTE="F";uid="3260d5a7-04f4-4f1e-9813-ff904786232f"
CM022881.1	RepeatMasker	LINE/RTE-BovB	27809639	27809761	969	+	.	ID="RND-5_FAMILY-1885";Tend="1033";Tstart="909";shortTE="F";uid="64db815b-2ec8-4d0d-b758-25011be064b2"
CM022881.1	RepeatMasker	Unknown	25191988	25192286	1686	+	.	ID="RND-1_FAMILY-191";Tend="2088";Tstart="1768";shortTE="F";uid="5461cec3-266a-4054-80f9-561d26271d3f"
CM022881.1	RepeatMasker	Unknown	17328921	17329069	460	+	.	ID="RND-3_FAMILY-37";TEgroup="ctg_8%7CRND-3_FAMILY-37%7C21";Tend="1372";Tstart="1295";shortTE="T";uid="4e3e45d2-aa28-46a0-9928-e09ff21263c5"
CM022881.1	RepeatMasker	Unknown	26649807	26650038	1830	+	.	ID="RND-1_FAMILY-518";Tend="887";Tstart="654";shortTE="F";uid="20018d05-62f8-4d14-814d-45184f1f4a2e"
CM022881.1	RepeatMasker	Unknown	4366549	4367111	2609	+	.	ID="RND-1_FAMILY-422";Tend="1407";Tstart="809";shortTE="F";uid="627370e3-3ef2-4f2b-b3d1-04b237742545"
CM022881.1	RepeatMasker	DNA/TcMar-Tc1	10550420	10551779	8859	+	.	ID="RND-6_FAMILY-8150";Tend="2155";Tstart="785";shortTE="F";uid="c3d98f57-7166-4077-9a71-6fa17945a244"
CM022881.1	RepeatMasker	Unknown	25140704	25141131	2718	+	.	ID="RND-5_FAMILY-502";Tend="1515";Tstart="1086";shortTE="F";uid="dad4e593-1f31-4056-a967-a529dfcf29c9"
CM022881.1	RepeatMasker	Unknown	26458169	26458335	879	+	.	ID="RND-1_FAMILY-994";Tend="1599";Tstart="1436";shortTE="F";uid="fd19e2aa-d474-4f0f-bac8-59d59a589cf0"
CM022881.1	RepeatMasker	Unknown	17339746	17340773	4031	+	.	ID="RND-4_FAMILY-560";Tend="1887";Tstart="14";shortTE="F";uid="f9d2093b-05d1-419b-bc5d-5aa8158ed5c4"
CM022881.1	RepeatMasker	Unknown	27644409	27644701	1718	+	.	ID="RND-6_FAMILY-2337";Tend="996";Tstart="353";shortTE="F";uid="9c161db9-d823-44ca-91f2-7f45848a1eb3"
CM022881.1	RepeatMasker	Unknown	20353660	20354791	3068	+	.	ID="RND-5_FAMILY-641";TEgroup="ctg_8%7CRND-5_FAMILY-641%7C4";Tend="1857";Tstart="717";shortTE="F";uid="75b04a1e-fde1-45d7-b944-5dc28ab5e768"
CM022881.1	RepeatMasker	Unknown	21390619	21390825	1579	+	.	ID="RND-6_FAMILY-5604";Tend="1048";Tstart="833";shortTE="F";uid="26e36f56-1a45-4fdd-8059-645d75e1c682"
CM022881.1	RepeatMasker	Unknown	11428031	11428193	789	+	.	ID="RND-5_FAMILY-2398";Tend="1099";Tstart="892";shortTE="F";uid="6d6bef23-ce8c-4b78-8aab-0a25af8d7bae"
CM022881.1	RepeatMasker	LINE/RTE-BovB	669371	669541	407	+	.	ID="RND-5_FAMILY-1885";TEgroup="ctg_8%7CRND-5_FAMILY-1885%7C3";Tend="966";Tstart="904";shortTE="T";uid="7f17960a-928c-43d7-96fc-9bf0d88168b8"
CM022881.1	RepeatMasker	Unknown	17208988	17209367	809	+	.	ID="RND-4_FAMILY-30";TEgroup="ctg_8%7CRND-4_FAMILY-30%7C5";Tend="1228";Tstart="913";shortTE="F";uid="f65bad68-2351-43e8-9688-9ed93db55454"
CM022881.1	RepeatMasker	DNA/hAT-Tip100	2810844	2811257	2980	+	.	ID="RND-1_FAMILY-209";Tend="1285";Tstart="875";shortTE="F";uid="ec37077f-2ba8-4109-b770-87fd1ed1c6e8"
CM022881.1	RepeatMasker	Unknown	18082847	18082955	419	+	.	ID="RND-1_FAMILY-164";Tend="1501";Tstart="1388";shortTE="F";uid="7132dbb0-0e73-467c-bd77-cdd6dfef6e1c"
CM022881.1	RepeatMasker	Unknown	780821	781140	1653	+	.	ID="RND-3_FAMILY-332";Tend="1462";Tstart="1102";shortTE="F";uid="14c5ba2c-d808-48db-bdc1-19f8bc625c5d"
CM022881.1	RepeatMasker	DNA/TcMar-Tc1	11051502	11051631	620	+	.	ID="RND-5_FAMILY-1880";Tend="1659";Tstart="1531";shortTE="F";uid="9d6473f1-5bfc-4fef-8642-a241a699854a"
CM022881.1	RepeatMasker	DNA/TcMar-Tc1	17421207	17421682	3241	+	.	ID="RND-5_FAMILY-2677";Tend="1426";Tstart="919";shortTE="F";uid="579fd74c-f61e-4bf6-9a96-7b3e1a9f984e"
CM022881.1	RepeatMasker	Unknown	19848281	19848386	810	+	.	ID="RND-5_FAMILY-4504";Tend="1088";Tstart="983";shortTE="F";uid="53d529b3-e6c2-4544-82ac-b779983f9609"
CM022881.1	RepeatMasker	Satellite	26564253	26564525	962	+	.	ID="RND-6_FAMILY-577";Tend="1028";Tstart="752";shortTE="F";uid="9f8b9675-f0ad-422d-ae3b-7b127b6312b6"
CM022881.1	RepeatMasker	Unknown	8647539	8647819	1035	+	.	ID="RND-1_FAMILY-454";Tend="1752";Tstart="1420";shortTE="F";uid="4e381097-09c9-44b2-9645-f6df16bdaa00"
CM022881.1	RepeatMasker	Unknown	20271962	20272534	2695	+	.	ID="RND-6_FAMILY-4";Tend="1401";Tstart="853";shortTE="F";uid="5bca89f2-4f46-4b38-982a-cfa7a5cac052"
CM022881.1	RepeatMasker	DNA/hAT-Tip100	29210791	29211231	3234	+	.	ID="RND-6_FAMILY-1832";Tend="1679";Tstart="1244";shortTE="F";uid="bc53134d-c9f2-4b77-b273-05f16a633b0a"
CM022881.1	RepeatMasker	DNA/hAT-Charlie	22932706	22932922	1589	+	.	ID="RND-6_FAMILY-3252";Tend="964";Tstart="731";shortTE="F";uid="b1f515bb-4bb8-4c5b-a418-4874915a193a"
CM022881.1	RepeatMasker	Unknown	156927	157814	9070	+	.	ID="RND-1_FAMILY-485";Tend="2406";Tstart="979";shortTE="F";uid="edb1cbda-3314-438d-88fa-292e21169596"
CM022881.1	RepeatMasker	DNA/CMC-Chapaev-3	26646984	26647175	960	+	.	ID="RND-1_FAMILY-68";Tend="1105";Tstart="909";shortTE="F";uid="574cf231-e2a0-4ab8-bdcc-22e487d004c6"
CM022881.1	RepeatMasker	Unknown	21192932	21193077	435	+	.	ID="RND-6_FAMILY-5365";Tend="2007";Tstart="1863";shortTE="F";uid="31b252c2-53ab-47eb-80d2-3e6390b94a23"
CM022881.1	RepeatMasker	LINE/RTE-BovB	13357463	13357601	501	+	.	ID="RND-6_FAMILY-1669";Tend="1166";Tstart="1025";shortTE="F";uid="43f3ddb5-59e3-471b-afa2-3b70d8ecc569"
CM022881.1	RepeatMasker	DNA/CMC-Chapaev-3	20004116	20004226	587	+	.	ID="RND-1_FAMILY-34";Tend="1079";Tstart="975";shortTE="F";uid="b8b2c6f0-b8f5-4c8d-84ea-6f40d6dae07a"
CM022881.1	RepeatMasker	LINE/L2	29226098	29226433	2023	+	.	ID="RND-4_FAMILY-1395";Tend="996";Tstart="633";shortTE="F";uid="c36cc84e-d7b8-4e79-adec-26d26abd6d63"
CM022881.1	RepeatMasker	Unknown	30227506	30227798	1173	+	.	ID="RND-1_FAMILY-1099";Tend="1248";Tstart="899";shortTE="F";uid="b272b24d-93a8-472c-915b-ae62c5c80568"
CM022881.1	RepeatMasker	Unknown	29750047	29751259	4352	+	.	ID="RND-6_FAMILY-4200";Tend="1446";Tstart="233";shortTE="F";uid="891c39e6-2417-4449-9b8b-664754f693b5"
CM022881.1	RepeatMasker	LINE/L2	20238778	20240272	9799	+	.	ID="RND-4_FAMILY-1395";Tend="2036";Tstart="554";shortTE="F";uid="0a2d4e06-c66a-4479-b09f-26a93641a98b"
CM022881.1	RepeatMasker	SINE/tRNA-RTE	18596857	18597140	1507	+	.	ID="RND-4_FAMILY-384";Tend="1150";Tstart="862";shortTE="F";uid="4e8fea85-46b1-4279-8b8d-993a4a81165a"
CM022881.1	RepeatMasker	Satellite	24710276	24710431	1155	+	.	ID="RND-5_FAMILY-2656";Tend="790";Tstart="637";shortTE="F";uid="3785480f-6d29-4933-a641-e247eb3bacb5"
CM022881.1	RepeatMasker	Unknown	9569687	9569925	741	+	.	ID="RND-2_FAMILY-87";Tend="1319";Tstart="1047";shortTE="F";uid="e2be167a-33d8-4d70-a00b-304ca475a8cf"
CM022881.1	RepeatMasker	LINE/RTE-BovB	18899373	18899595	1112	+	.	ID="RND-1_FAMILY-30";Tend="1118";Tstart="889";shortTE="F";uid="3a531636-c063-47a9-acd2-0019d6791e97"
CM022881.1	RepeatMasker	LINE/RTE-BovB	8359721	8359861	637	+	.	ID="RND-5_FAMILY-292";Tend="1293";Tstart="1153";shortTE="F";uid="ba8c496a-5764-44aa-b606-64e84ec3c12f"
CM022881.1	RepeatMasker	RC/Helitron	22921689	22922314	5290	+	.	ID="RND-1_FAMILY-389";Tend="1963";Tstart="1339";shortTE="F";uid="7abb3989-4982-4627-b53a-b9a2840f7889"
CM022881.1	RepeatMasker	Unknown	25558569	25558797	642	+	.	ID="RND-6_FAMILY-2400";Tend="1298";Tstart="1010";shortTE="F";uid="2afdd5d3-ff33-4b51-9eaf-aee418226cda"
CM022881.1	RepeatMasker	Unknown	5837087	5837589	3935	+	.	ID="RND-5_FAMILY-16";Tend="1574";Tstart="1067";shortTE="F";uid="f8fcbbb0-94c3-4121-b730-dca1c90c9c6f"
CM022881.1	RepeatMasker	Satellite	18122417	18122698	2118	+	.	ID="RND-5_FAMILY-399";Tend="1214";Tstart="938";shortTE="F";uid="b1adc8df-3da2-4f7c-bdcd-dfd76669dc4f"
CM022881.1	RepeatMasker	Unknown	5303648	5304056	587	+	.	ID="RND-1_FAMILY-121";TEgroup="ctg_8%7CRND-1_FAMILY-121%7C6";Tend="1648";Tstart="938";shortTE="T";uid="01669a2a-2d45-4ef6-9271-5b952b1f11e4"
CM022881.1	RepeatMasker	Satellite	8772334	8772490	748	+	.	ID="RND-6_FAMILY-577";Tend="918";Tstart="757";shortTE="F";uid="eea31fbd-d65a-4c5e-8a7b-05545c526617"
CM022881.1	RepeatMasker	Unknown	20693008	20693299	1095	+	.	ID="RND-6_FAMILY-1901";Tend="1636";Tstart="1297";shortTE="F";uid="5d2a2aa2-05d9-4fd1-9d6a-9517f17face2"
CM022881.1	RepeatMasker	LINE/R1	7939995	7940402	2727	+	.	ID="RND-4_FAMILY-421";Tend="1358";Tstart="936";shortTE="F";uid="b2ebbff1-18fd-48e7-b1d9-70068b49fa69"
CM022881.1	RepeatMasker	Unknown	14930814	14931413	665	+	.	ID="RND-5_FAMILY-1343";TEgroup="ctg_8%7CRND-5_FAMILY-1343%7C1";Tend="1375";Tstart="646";shortTE="F";uid="ae564814-6706-44e2-9442-69a6be86fb42"
CM022881.1	RepeatMasker	DNA/TcMar-Tc1	3196043	3196335	1940	+	.	ID="RND-5_FAMILY-1880";Tend="1271";Tstart="978";shortTE="F";uid="f56100bb-da3b-4254-a3a3-d36bc03d7bd4"
CM022881.1	RepeatMasker	RC/Helitron	1275584	1275799	1283	+	.	ID="RND-6_FAMILY-671";Tend="1829";Tstart="1615";shortTE="F";uid="960ca13f-979e-4411-b789-1d3c25aed6fc"
CM022881.1	RepeatMasker	LINE/RTE-RTE	23067222	23069619	9532	+	.	ID="RND-6_FAMILY-6926";Tend="2386";Tstart="30";shortTE="F";uid="7a27d641-1ca9-4ef0-85d6-a67a1fd863aa"
CM022881.1	RepeatMasker	Unknown	1091865	1092418	3390	+	.	ID="RND-1_FAMILY-752";Tend="1485";Tstart="913";shortTE="F";uid="9f7e517d-a43e-43e5-8822-279b8d36dd98"
CM022881.1	RepeatMasker	SINE/tRNA-RTE	26695576	26695831	1725	+	.	ID="RND-1_FAMILY-48";Tend="1179";Tstart="878";shortTE="F";uid="5a9fe3c3-8260-419e-9aad-d592554730a1"
CM022881.1	RepeatMasker	DNA	6726405	6726552	671	+	.	ID="RND-4_FAMILY-966";Tend="1541";Tstart="1392";shortTE="F";uid="97b44ef5-9014-423b-a4cb-d03eaee8a54c"
CM022881.1	RepeatMasker	LINE/RTE-BovB	22795700	22796321	3744	+	.	ID="RND-1_FAMILY-75";Tend="1821";Tstart="1171";shortTE="F";uid="1c1b1eb2-a2e7-4356-a0d8-056ad0fd49b6"
CM022881.1	RepeatMasker	LINE/RTE-BovB	14682311	14682414	474	+	.	ID="RND-6_FAMILY-1079";Tend="1210";Tstart="1107";shortTE="F";uid="6f8e3596-4196-479a-b902-871e7afeb4ff"
CM022881.1	RepeatMasker	Unknown	3719575	3720189	4463	+	.	ID="RND-1_FAMILY-963";Tend="1470";Tstart="888";shortTE="F";uid="92b13d54-7d22-48f1-95e9-00b273d9ea7d"
CM022881.1	RepeatMasker	Unknown	5413855	5414121	1502	+	.	ID="RND-1_FAMILY-49";Tend="1320";Tstart="1039";shortTE="F";uid="3b7b4b50-6140-4e2d-a065-a8df08bbc28e"
CM022881.1	RepeatMasker	DNA/TcMar-Mariner	23135539	23135690	536	+	.	ID="MARINER-17_RPR";Tend="1210";Tstart="1041";shortTE="F";uid="2b8244af-4346-4276-8df6-41ba515add3a"
CM022881.1	RepeatMasker	Unknown	16135769	16136644	648	+	.	ID="RND-1_FAMILY-651";TEgroup="ctg_8%7CRND-1_FAMILY-651%7C2";Tend="1902";Tstart="780";shortTE="F";uid="a9839f2e-4e5a-4530-9029-4cb2616faca6"
CM022881.1	RepeatMasker	Unknown	29076268	29076496	1565	+	.	ID="RND-6_FAMILY-87";Tend="1644";Tstart="1412";shortTE="F";uid="a50a4314-7ad2-4e9b-9dc2-06f73cb6f5e7"
CM022881.1	RepeatMasker	SINE/MIR	26320301	26321084	6533	+	.	ID="RND-1_FAMILY-739";Tend="1652";Tstart="846";shortTE="F";uid="6f46190a-385e-46cf-b542-466804e5273b"
CM022881.1	RepeatMasker	Unknown	19752209	19752426	1702	+	.	ID="RND-1_FAMILY-651";Tend="922";Tstart="708";shortTE="F";uid="83cd847c-d9c2-4e12-8706-69bfc6203be9"
CM022881.1	RepeatMasker	DNA/TcMar-Mariner	6250001	6250206	815	+	.	ID="RND-6_FAMILY-11069";Tend="1909";Tstart="1696";shortTE="F";uid="f2b09a62-ed50-4389-acb4-d177dd532903"
CM022881.1	RepeatMasker	Unknown	11366762	11366909	693	+	.	ID="RND-2_FAMILY-22";Tend="1099";Tstart="959";shortTE="F";uid="2dbf09af-ddcf-4172-9b55-8663b2762c02"
CM022881.1	RepeatMasker	Unknown	7401776	7401916	717	+	.	ID="RND-6_FAMILY-3033";Tend="1691";Tstart="1560";shortTE="F";uid="229d0b8c-376c-4d89-a236-ea97800b4bcf"
CM022881.1	RepeatMasker	Satellite	14866868	14867016	690	+	.	ID="RND-3_FAMILY-672";Tend="1157";Tstart="1013";shortTE="F";uid="1e169012-3834-4b9b-a973-0e21c5cde1cd"
CM022881.1	RepeatMasker	LINE/Penelope	21131000	21131155	1108	+	.	ID="RND-5_FAMILY-5224";Tend="1685";Tstart="1552";shortTE="F";uid="25621a22-4091-4ba3-ad74-2679fdcaa699"
CM022881.1	RepeatMasker	LINE/R1-LOA	27523492	27523636	455	+	.	ID="RND-1_FAMILY-768";TEgroup="ctg_8%7CRND-1_FAMILY-768%7C4";Tend="201";Tstart="115";shortTE="T";uid="aad8b50a-b10a-42dc-a4bd-72076f6f8f48"
CM022881.1	RepeatMasker	RC/Helitron	18303636	18303841	1213	+	.	ID="RND-1_FAMILY-234";Tend="2270";Tstart="2069";shortTE="F";uid="91121470-ce5c-4f18-a573-626db2a72dc7"
CM022881.1	RepeatMasker	LINE/RTE-RTE	10982569	10982728	1036	+	.	ID="RND-6_FAMILY-210";Tend="1206";Tstart="1041";shortTE="F";uid="27f6b42a-5ca5-48b1-ad4c-856539ca5a8d"
CM022881.1	RepeatMasker	Unknown	26756379	26757513	5268	+	.	ID="RND-6_FAMILY-7798";Tend="2066";Tstart="932";shortTE="F";uid="763d1dfb-1389-4d48-ba4c-048cf20f4b27"
CM022881.1	RepeatMasker	DNA/hAT-Tip100	22676195	22676454	1096	+	.	ID="RND-5_FAMILY-697";Tend="1152";Tstart="868";shortTE="F";uid="46710c62-9661-4a54-95ed-2b1eaf7938df"
CM022881.1	RepeatMasker	Unknown	3762141	3762394	1853	+	.	ID="RND-1_FAMILY-281";Tend="1202";Tstart="947";shortTE="F";uid="982af0a5-9eec-414b-9773-a3bb3b110c7a"
CM022881.1	RepeatMasker	DNA/hAT-Charlie	9293928	9294452	1968	+	.	ID="RND-2_FAMILY-110";TEgroup="ctg_8%7CRND-2_FAMILY-110%7C20";Tend="1339";Tstart="932";shortTE="F";uid="7755e409-50be-411e-9a34-9c1421248ef1"
CM022881.1	RepeatMasker	RC/Helitron	29997946	29998387	2296	+	.	ID="RND-4_FAMILY-2756";Tend="1366";Tstart="911";shortTE="F";uid="f109de64-db02-429e-9d9e-4712b9c5f8d7"
CM022881.1	RepeatMasker	RC/Helitron	1688826	1689087	1889	+	.	ID="RND-1_FAMILY-193";Tend="917";Tstart="662";shortTE="F";uid="4539f80c-026b-4d37-9b65-dfa129f03475"
CM022881.1	RepeatMasker	Unknown	14587023	14587167	604	+	.	ID="RND-1_FAMILY-49";Tend="1140";Tstart="994";shortTE="F";uid="86bf2257-9bbd-493a-97b4-9e0ca2adf7b5"
CM022881.1	RepeatMasker	Unknown	17259990	17260412	918	+	.	ID="RND-1_FAMILY-334";Tend="989";Tstart="467";shortTE="F";uid="e701c8ff-398a-4134-8e71-812cebe78e1e"
CM022881.1	RepeatMasker	Unknown	17720948	17721100	2126	+	.	ID="RND-3_FAMILY-332";Tend="1506";Tstart="921";shortTE="F";uid="44109f26-652c-4027-aed6-dbb66ef4f4d1"
CM022881.1	RepeatMasker	Unknown	9888494	9888663	940	+	.	ID="RND-1_FAMILY-846";Tend="301";Tstart="117";shortTE="F";uid="88170316-c1c7-4ffe-946d-40090f4ea811"
CM022881.1	RepeatMasker	LINE/RTE-BovB	21602145	21602258	583	+	.	ID="RND-1_FAMILY-75";Tend="1273";Tstart="1139";shortTE="F";uid="b75e82ae-de7a-4051-93d5-e3a93bd9e7b8"
CM022881.1	RepeatMasker	Satellite	10403299	10403544	1931	+	.	ID="RND-6_FAMILY-46";Tend="1486";Tstart="1231";shortTE="F";uid="459a7b59-67a0-47ba-b609-b85b061459af"
CM022881.1	RepeatMasker	RC/Helitron	3761632	3761912	1067	+	.	ID="RND-6_FAMILY-6367";Tend="1072";Tstart="846";shortTE="F";uid="d3c0c4fd-4a51-460d-ac6e-679385f797c1"
CM022881.1	RepeatMasker	LINE/RTE-BovB	5563133	5563333	1449	+	.	ID="RND-1_FAMILY-75";Tend="1349";Tstart="1146";shortTE="F";uid="49eba7da-ea71-4924-8fc0-27e8f2165276"
CM022881.1	RepeatMasker	LINE/I	21127796	21127977	702	+	.	ID="VINGI-1_BTA";Tend="401";Tstart="220";shortTE="F";uid="3e304578-d48b-496e-9dbe-8a468e3b731b"
CM022881.1	RepeatMasker	Unknown	15724946	15725215	416	+	.	ID="RND-1_FAMILY-573";TEgroup="ctg_8%7CRND-1_FAMILY-573%7C2";Tend="1159";Tstart="959";shortTE="T";uid="8b1037cc-3d40-4228-8726-218e3f4167b5"
CM022881.1	RepeatMasker	DNA/Ginger-2	16901352	16901856	2688	+	.	ID="rnd-5_family-1152";Tend="1618";Tstart="822";shortTE="F";uid="2a51bda8-69f0-4855-93c2-082f2b7cfa4a"
CM022881.1	RepeatMasker	DNA/Sola-1	23597973	23598281	1824	+	.	ID="RND-6_FAMILY-924";Tend="1472";Tstart="1162";shortTE="F";uid="6cc94353-fc14-474d-96fb-74e358a9af1c"
CM022881.1	RepeatMasker	DNA/MULE-MuDR	17544346	17544491	769	+	.	ID="RND-1_FAMILY-161";Tend="1098";Tstart="936";shortTE="F";uid="9e7d18d5-ec4e-4c0a-acd2-a62f62547a89"
CM022881.1	RepeatMasker	DNA/hAT-Tip100	21246471	21247556	5941	+	.	ID="RND-6_FAMILY-2680";Tend="1590";Tstart="552";shortTE="F";uid="1c935794-483c-4bc0-af06-8c6129d44dde"
CM022881.1	RepeatMasker	Unknown	2931207	2931627	1310	+	.	ID="RND-1_FAMILY-251";Tend="494";Tstart="112";shortTE="F";uid="1033e956-bee2-49c0-b7df-a78d4dd08402"
CM022881.1	RepeatMasker	Unknown	6537742	6537932	814	+	.	ID="HALYOMORPHA_HALYS-5_FAMILY-2001";Tend="183";Tstart="2";shortTE="F";uid="b191f6f4-7ab5-46ab-be23-d8404b722d0c"
CM022881.1	RepeatMasker	LINE/Penelope	306747	306861	786	+	.	ID="RND-6_FAMILY-7391";Tend="931";Tstart="811";shortTE="F";uid="eff4e978-92d9-4ab0-a857-58edaa3ac29f"
CM022881.1	RepeatMasker	DNA/hAT-hATx	21332894	21333677	6416	+	.	ID="RND-1_FAMILY-405";Tend="1766";Tstart="943";shortTE="F";uid="cd837063-3bd3-409f-bad2-ca0c433235a7"
CM022881.1	RepeatMasker	RC/Helitron	11356868	11357285	2972	+	.	ID="RND-1_FAMILY-193";Tend="1785";Tstart="1348";shortTE="F";uid="1d1f71f5-18a6-4b8e-9179-111f8d53c77f"
CM022881.1	RepeatMasker	Unknown	3647816	3648268	1981	+	.	ID="RND-1_FAMILY-843";Tend="1347";Tstart="885";shortTE="F";uid="f9c4f52e-75b6-4eb0-bcd3-e207cda20d54"
CM022881.1	RepeatMasker	Unknown	19385	19537	991	+	.	ID="RND-6_FAMILY-7290";Tend="1425";Tstart="1275";shortTE="F";uid="538a0ae9-870a-472c-9a02-3f2d459e1465"
CM022881.1	RepeatMasker	Unknown	23035625	23036051	1786	+	.	ID="RND-1_FAMILY-358";Tend="2508";Tstart="1993";shortTE="F";uid="925a1806-0c09-4f15-81ad-2f2bd2207ace"
CM022881.1	RepeatMasker	Unknown	16595096	16595816	2861	+	.	ID="RND-5_FAMILY-656";Tend="1167";Tstart="407";shortTE="F";uid="bec9735b-3af7-4c35-a306-8162ac46ee46"
CM022881.1	RepeatMasker	Unknown	24615454	24615826	1693	+	.	ID="RND-1_FAMILY-96";Tend="1296";Tstart="950";shortTE="F";uid="aad571a5-e842-4d78-a0a7-ba40943a595c"
CM022881.1	RepeatMasker	DNA/CMC-Chapaev-3	18810841	18811017	701	+	.	ID="rnd-6_family-672";Tend="1464";Tstart="1266";shortTE="F";uid="844df00f-4c37-4581-8c01-68d3f771727f"
CM022881.1	RepeatMasker	RC/Helitron	16695075	16695297	819	+	.	ID="RND-4_FAMILY-269";Tend="1222";Tstart="1017";shortTE="F";uid="24994adf-961b-4e0e-9359-2aed9c9666c8"
CM022881.1	RepeatMasker	Unknown	20468209	20468383	1163	+	.	ID="RND-6_FAMILY-11719";Tend="1073";Tstart="905";shortTE="F";uid="5d34fd37-7d87-4e0d-9894-3f1f579bafc5"
CM022881.1	RepeatMasker	LTR	4454778	4454943	492	+	.	ID="RND-6_FAMILY-1428";Tend="1435";Tstart="1300";shortTE="F";uid="f3223710-9405-4b3c-8942-9117c8ad755f"
CM022881.1	RepeatMasker	LINE/I	4847224	4847332	654	+	.	ID="RND-5_FAMILY-416";Tend="1003";Tstart="894";shortTE="F";uid="96f4b560-5cfc-4f32-87d0-3a86a959620c"
CM022881.1	RepeatMasker	LINE/R1-LOA	21521005	21521945	5454	+	.	ID="RND-1_FAMILY-938";Tend="1640";Tstart="658";shortTE="F";uid="dff8eeae-91ea-4884-8ac0-72e4d7433d69"
CM022881.1	RepeatMasker	RC/Helitron	21423843	21425657	9139	+	.	ID="RND-4_FAMILY-1";Tend="2420";Tstart="474";shortTE="F";uid="ba8f426e-8d7a-432d-9c85-cfff20fff207"
CM022881.1	RepeatMasker	RC/Helitron	29848085	29848731	5117	+	.	ID="RND-1_FAMILY-197";Tend="1486";Tstart="844";shortTE="F";uid="d09cd0a3-7585-4c1e-9f56-166546aa3b83"
CM022881.1	RepeatMasker	Satellite	27622012	27622305	1933	+	.	ID="RND-6_FAMILY-46";Tend="312";Tstart="1";shortTE="F";uid="4b3ff311-26ff-4a87-9ec2-ac8595f03ed3"
CM022881.1	RepeatMasker	DNA/hAT-Tip100	26915939	26916097	1064	+	.	ID="RND-1_FAMILY-209";Tend="1027";Tstart="877";shortTE="F";uid="2b9bf666-cda6-4730-866b-1f16306e93a5"
CM022881.1	RepeatMasker	Unknown	28178179	28178291	549	+	.	ID="RND-1_FAMILY-497";Tend="1246";Tstart="1112";shortTE="F";uid="e5ed903b-c7b1-44c4-b1f6-f2894dd7ef27"
CM022881.1	RepeatMasker	LINE/CR1	17494171	17494568	1230	+	.	ID="RND-1_FAMILY-869";Tend="2456";Tstart="2134";shortTE="F";uid="dd2e4709-ae34-465a-ad3f-9f6a7977b391"
CM022881.1	RepeatMasker	DNA/hAT-Blackjack	14137127	14137628	3831	+	.	ID="RND-1_FAMILY-696";Tend="1401";Tstart="892";shortTE="F";uid="7c804abe-0015-4a50-bcb4-71c90281e7f6"
CM022881.1	RepeatMasker	Unknown	19555497	19555861	1364	+	.	ID="RND-6_FAMILY-154";Tend="1613";Tstart="1215";shortTE="F";uid="768e74df-4f27-4190-8a73-7e968993a70b"
CM022881.1	RepeatMasker	Unknown	8288428	8288592	405	+	.	ID="RND-1_FAMILY-422";TEgroup="ctg_8%7CRND-1_FAMILY-422%7C9";Tend="990";Tstart="918";shortTE="T";uid="68e7dd50-3f4a-46f8-89f3-aff700d569f1"
CM022881.1	RepeatMasker	Unknown	14928998	14929353	815	+	.	ID="RND-5_FAMILY-502";Tend="1403";Tstart="1003";shortTE="F";uid="13162376-5b1a-4bdf-91e9-638e6778d67c"
CM022881.1	RepeatMasker	Unknown	29285337	29287137	1996	+	.	ID="RND-6_FAMILY-399";Tend="1701";Tstart="912";shortTE="F";uid="f3ff6540-b0ba-4a27-a8ff-d0cd0e8a1772"
CM022881.1	RepeatMasker	Unknown	9813974	9814157	1560	+	.	ID="RND-1_FAMILY-206";Tend="243";Tstart="60";shortTE="F";uid="2c396ca0-2cc8-4867-b3bf-7236ef1a8a7f"
CM022881.1	RepeatMasker	RC/Helitron	5382852	5383231	2781	+	.	ID="RND-6_FAMILY-7275";Tend="1296";Tstart="913";shortTE="F";uid="d4a0b237-4fd9-445f-bbf1-6cb83822d00d"
CM022881.1	RepeatMasker	Unknown	3997235	3997535	1829	+	.	ID="RND-4_FAMILY-56";Tend="1225";Tstart="942";shortTE="F";uid="4af947d9-e45b-481c-bb3c-f36ca7ceba62"
CM022881.1	RepeatMasker	RC/Helitron	1328393	1328744	765	+	.	ID="RND-1_FAMILY-193";TEgroup="ctg_8%7CRND-1_FAMILY-193%7C5";Tend="1213";Tstart="917";shortTE="F";uid="fa01d960-6c37-42c3-aebe-642d648efe53"
CM022881.1	RepeatMasker	RC/Helitron	22453249	22453393	1220	+	.	ID="RND-1_FAMILY-694";Tend="1712";Tstart="1568";shortTE="F";uid="93ae08f5-e3f0-4a45-9691-8c6db37badc8"
CM022881.1	RepeatMasker	DNA/TcMar-Tc1	19602634	19603325	5409	+	.	ID="RND-1_FAMILY-288";Tend="1696";Tstart="990";shortTE="F";uid="dd0e94b7-2e9b-4a3f-883b-acbd9efc00f3"
CM022881.1	RepeatMasker	Unknown	11567872	11568036	961	+	.	ID="RND-1_FAMILY-843";Tend="1080";Tstart="896";shortTE="F";uid="d6813c7b-fc2a-42c4-b685-2db6aae7f333"
CM022881.1	RepeatMasker	DNA/TcMar-Mariner	27496203	27496308	408	+	.	ID="RND-6_FAMILY-11069";Tend="1387";Tstart="1282";shortTE="F";uid="45363c9f-b5b6-48df-a018-63a2dc10e94a"
CM022881.1	RepeatMasker	RC/Helitron	19781154	19781936	5029	+	.	ID="RND-6_FAMILY-17586";Tend="1479";Tstart="699";shortTE="F";uid="fd5176c2-8d50-4ebc-85ae-5c86f6337778"
CM022881.1	RepeatMasker	Unknown	22424591	22424845	1406	+	.	ID="RND-5_FAMILY-1590";Tend="1670";Tstart="1450";shortTE="F";uid="113ea88b-c85e-4108-8f84-89bfc37709b5"
CM022881.1	RepeatMasker	RC/Helitron	1395303	1395627	2090	+	.	ID="RND-6_FAMILY-6367";Tend="1302";Tstart="986";shortTE="F";uid="83b59d7f-090b-4395-a2cf-eb8f6bfe9f52"
CM022881.1	RepeatMasker	Unknown	15254380	15254910	1643	+	.	ID="RND-1_FAMILY-11";Tend="1405";Tstart="735";shortTE="F";uid="28b81133-68fb-43b6-95d1-e356c2d5c755"
CM022881.1	RepeatMasker	Unknown	27124366	27124917	3541	+	.	ID="RND-5_FAMILY-502";Tend="1492";Tstart="950";shortTE="F";uid="8c0d6edf-1511-4291-897e-e6bf4bac9f30"
CM022881.1	RepeatMasker	Unknown	313333	313541	850	+	.	ID="RND-1_FAMILY-49";Tend="1204";Tstart="962";shortTE="F";uid="d78b10f7-78ec-4822-814d-247ef95390a7"
CM022881.1	RepeatMasker	Unknown	27727443	27727609	849	+	.	ID="RND-6_FAMILY-713";Tend="1028";Tstart="834";shortTE="F";uid="96cba7a2-6b05-4154-808f-15dfe8b96ccd"
CM022881.1	RepeatMasker	Unknown	27576163	27576378	895	+	.	ID="RND-1_FAMILY-485";Tend="755";Tstart="541";shortTE="F";uid="8cf86d77-2c16-48f6-a808-783c9392c3b9"
CM022881.1	RepeatMasker	Unknown	21904846	21906196	11332	+	.	ID="RND-5_FAMILY-986";Tend="1964";Tstart="617";shortTE="F";uid="b31d70e9-5861-43d4-911e-bfdf040551d0"
CM022881.1	RepeatMasker	Unknown	24121568	24121691	482	+	.	ID="RND-1_FAMILY-11";Tend="1164";Tstart="1039";shortTE="F";uid="ed69e3a9-bf3f-429f-a635-5fa8dad0b9f4"
CM022881.1	RepeatMasker	Unknown	1310882	1310997	641	+	.	ID="RND-3_FAMILY-316";Tend="1471";Tstart="1352";shortTE="F";uid="1d59ce6e-67b1-49ed-b9ed-bfc611b66654"
CM022881.1	RepeatMasker	Unknown	30127850	30128054	1563	+	.	ID="RND-1_FAMILY-294";Tend="1675";Tstart="1479";shortTE="F";uid="575ff239-787d-44b6-8e9a-c8b32270e94c"
CM022881.1	RepeatMasker	Unknown	4682419	4683193	5202	+	.	ID="RND-1_FAMILY-651";Tend="1901";Tstart="1133";shortTE="F";uid="d23333e3-ff7a-49b3-a473-bbb9b997039a"
CM022881.1	RepeatMasker	Unknown	5724612	5724812	788	+	.	ID="RND-6_FAMILY-4111";Tend="1340";Tstart="1114";shortTE="F";uid="9eda4a8c-3c56-4a78-a800-3a0d0f62ddf4"
CM022881.1	RepeatMasker	SINE/tRNA-RTE	11275090	11275264	575	+	.	ID="RND-4_FAMILY-632";Tend="1104";Tstart="907";shortTE="F";uid="df6860c9-6e46-44c1-9c39-63379c0e2370"
CM022881.1	RepeatMasker	RC/Helitron	19303	19405	452	+	.	ID="RND-1_FAMILY-898";Tend="2621";Tstart="2517";shortTE="F";uid="fec9ffdb-7913-43a7-abd4-0cd5f2b05f26"
CM022881.1	RepeatMasker	Unknown	2350803	2351165	1847	+	.	ID="RND-6_FAMILY-1126";Tend="1559";Tstart="1134";shortTE="F";uid="3564bfdf-f405-4670-a289-5b771168491e"
CM022881.1	RepeatMasker	RC/Helitron	28098181	28098732	4157	+	.	ID="RND-1_FAMILY-31";Tend="1499";Tstart="930";shortTE="F";uid="68c98023-5cf6-405a-90dd-aa8f06d82678"
CM022881.1	RepeatMasker	Unknown	20820336	20821099	5630	+	.	ID="RND-6_FAMILY-5947";Tend="1301";Tstart="542";shortTE="F";uid="4e841901-865a-41b2-9a39-8aab39064c01"
CM022881.1	RepeatMasker	DNA/TcMar-Mariner	15913148	15913676	3936	+	.	ID="RND-1_FAMILY-346";Tend="1687";Tstart="1152";shortTE="F";uid="70a47bef-2c4d-4ca1-9ed3-681388e509c8"
CM022881.1	RepeatMasker	LINE/L2	20074473	20074882	1804	+	.	ID="RND-1_FAMILY-484";Tend="2164";Tstart="1752";shortTE="F";uid="4b2c99c3-37da-44f4-8f65-c7db0db75d1c"
CM022881.1	RepeatMasker	Unknown	26821525	26821720	751	+	.	ID="RND-6_FAMILY-158";Tend="392";Tstart="242";shortTE="F";uid="817ba29e-c4e8-4a5d-b949-e5e2e601aa56"
CM022881.1	RepeatMasker	DNA/TcMar-Tc1	11175286	11175458	874	+	.	ID="RND-5_FAMILY-1326";Tend="1400";Tstart="1225";shortTE="F";uid="cf463115-0811-4091-9734-7e40f1219451"
CM022881.1	RepeatMasker	Unknown	12423597	12423738	539	+	.	ID="RND-4_FAMILY-70";Tend="1152";Tstart="973";shortTE="F";uid="024ecdfc-00e9-40d9-9bd1-41bf0018243d"
CM022881.1	RepeatMasker	RC/Helitron	19677712	19677945	1300	+	.	ID="RND-6_FAMILY-4124";Tend="1374";Tstart="1140";shortTE="F";uid="94331cb2-5e93-475c-90cc-8a3539648549"
CM022881.1	RepeatMasker	Unknown	28707587	28707699	505	+	.	ID="RND-1_FAMILY-262";Tend="2291";Tstart="2177";shortTE="F";uid="3f0f3e63-4883-4571-b54e-a99edbdc8bf7"
CM022881.1	RepeatMasker	Unknown	26998160	26998311	647	+	.	ID="RND-4_FAMILY-452";Tend="1106";Tstart="897";shortTE="F";uid="fca376b9-d499-4400-b5fc-12400aef05fb"
CM022881.1	RepeatMasker	DNA/TcMar-Tc1	3013993	3014220	1200	+	.	ID="RND-1_FAMILY-961";Tend="1547";Tstart="1329";shortTE="F";uid="2973548c-7821-4b4e-8de6-265a6cd0bc62"
CM022881.1	RepeatMasker	SINE/MIR	9726782	9727080	1306	+	.	ID="RND-1_FAMILY-44";Tend="1182";Tstart="876";shortTE="F";uid="001a7381-fa24-4926-bfa0-28fb997e2eba"
CM022881.1	RepeatMasker	RC/Helitron	29997673	29997828	917	+	.	ID="RND-1_FAMILY-31";Tend="1498";Tstart="1343";shortTE="F";uid="1c6b21d8-cf79-40eb-a052-bda4afec3f44"
CM022881.1	RepeatMasker	LINE/CRE	20245339	20245487	1065	+	.	ID="RND-5_FAMILY-2344";Tend="965";Tstart="820";shortTE="F";uid="b739d9c0-1f36-4925-95f9-e264a55d1559"
CM022881.1	RepeatMasker	Unknown	11596658	11597003	1051	+	.	ID="RND-1_FAMILY-795";TEgroup="ctg_8%7CRND-1_FAMILY-795%7C2";Tend="2079";Tstart="577";shortTE="F";uid="4aea6023-ee26-4944-8115-424061f19fef"
CM022881.1	RepeatMasker	Unknown	6856343	6856997	3689	+	.	ID="RND-1_FAMILY-191";Tend="2088";Tstart="1339";shortTE="F";uid="14d4f12b-0a25-4704-9e67-3f8c86915816"
CM022881.1	RepeatMasker	Unknown	4021065	4021318	2418	+	.	ID="RND-3_FAMILY-332";Tend="1331";Tstart="1041";shortTE="F";uid="85380177-72ea-4ea3-a518-cc69c6e6cc44"
CM022881.1	RepeatMasker	Unknown	11577468	11577772	1246	+	.	ID="RND-1_FAMILY-11";Tend="1348";Tstart="994";shortTE="F";uid="bb85896d-2d67-47d1-a023-0b51272e54c8"
CM022881.1	RepeatMasker	Unknown	24023712	24023851	1154	+	.	ID="RND-6_FAMILY-6836";Tend="1046";Tstart="907";shortTE="F";uid="ce2b5da9-38af-4ddf-9b8a-77473233ba69"
CM022881.1	RepeatMasker	Unknown	7911196	7911853	4403	+	.	ID="RND-6_FAMILY-8659";Tend="1148";Tstart="499";shortTE="F";uid="d34b0652-7e1e-486d-a843-12facabcc988"
CM022881.1	RepeatMasker	RC/Helitron	3239193	3239760	3760	+	.	ID="RND-5_FAMILY-848";Tend="1597";Tstart="925";shortTE="F";uid="c71d5e84-9313-4d45-ba0d-88edc1e61ff5"
CM022881.1	RepeatMasker	Unknown	6157420	6157715	621	+	.	ID="RND-6_FAMILY-11719";Tend="1463";Tstart="1157";shortTE="F";uid="fe15f746-3def-439f-afd5-e360955e6e08"
CM022881.1	RepeatMasker	DNA/TcMar-Tc1	13696951	13697533	2517	+	.	ID="RND-1_FAMILY-961";Tend="1450";Tstart="877";shortTE="F";uid="873982f4-df4c-4663-9ad0-8ad7f4914d47"
CM022881.1	RepeatMasker	Unknown	25295705	25295919	450	+	.	ID="RND-6_FAMILY-13042";TEgroup="ctg_8%7CRND-6_FAMILY-13042%7C3";Tend="166";Tstart="43";shortTE="F";uid="a906ae70-0f17-4a50-b84b-857d6caee255"
CM022881.1	RepeatMasker	LINE/R1-LOA	23730228	23730857	5432	+	.	ID="RND-6_FAMILY-3612";Tend="3496";Tstart="2866";shortTE="F";uid="89b9f08e-2fa5-4990-a13d-a8fb3e8b226f"
CM022881.1	RepeatMasker	Unknown	28440881	28441291	3251	+	.	ID="RND-5_FAMILY-215";Tend="1320";Tstart="913";shortTE="F";uid="a973939c-10c4-4241-af7a-96effe1b40c6"
CM022881.1	RepeatMasker	LINE/Dong-R4	4034707	4035341	4122	+	.	ID="RND-1_FAMILY-263";Tend="1341";Tstart="768";shortTE="F";uid="2e237728-6ff6-465c-818b-1c25eac3fc93"
CM022881.1	RepeatMasker	LINE/L2	23618075	23618582	1238	+	.	ID="RND-1_FAMILY-900";Tend="1144";Tstart="720";shortTE="F";uid="0102ebaa-5e71-4d32-ad4d-1200f18018a1"
CM022881.1	RepeatMasker	Unknown	12845226	12845446	655	+	.	ID="RND-6_FAMILY-3995";Tend="1330";Tstart="1128";shortTE="F";uid="2248a46f-d71f-48de-88aa-b1d42a084eb9"
CM022881.1	RepeatMasker	DNA/TcMar-Tc1	28585309	28586043	5154	+	.	ID="RND-5_FAMILY-701";Tend="1757";Tstart="976";shortTE="F";uid="ee8862df-0373-4958-b02a-c5dfc237aa7b"
CM022881.1	RepeatMasker	Unknown	12806076	12806506	2285	+	.	ID="RND-6_FAMILY-2918";Tend="1609";Tstart="1175";shortTE="F";uid="39e1c124-643b-41aa-b9b5-b526ccae0d3d"
CM022881.1	RepeatMasker	Unknown	4697256	4697495	636	+	.	ID="RND-5_FAMILY-1058";TEgroup="ctg_8%7CRND-5_FAMILY-1058%7C2";Tend="974";Tstart="875";shortTE="T";uid="867b9bf7-8445-4edd-b49e-b76b39e6faa8"
CM022881.1	RepeatMasker	LINE/CR1	9024067	9024169	721	+	.	ID="RND-5_FAMILY-275";Tend="1262";Tstart="1160";shortTE="F";uid="b7a68564-2b13-4ba8-90a7-3cb8ce00d6e2"
CM022881.1	RepeatMasker	Unknown	14527513	14527637	548	+	.	ID="RND-3_FAMILY-37";Tend="1293";Tstart="1169";shortTE="F";uid="78d15a43-246f-48db-aa30-da49b8611908"
CM022881.1	RepeatMasker	Satellite	17779045	17779265	1115	+	.	ID="RND-6_FAMILY-577";Tend="1011";Tstart="763";shortTE="F";uid="1e3d5840-c3e8-4941-b70f-b4fb94047396"
CM022881.1	RepeatMasker	DNA/hAT-Tip100	29790445	29790741	1499	+	.	ID="RND-1_FAMILY-51";TEgroup="ctg_8%7CRND-1_FAMILY-51%7C2";Tend="2019";Tstart="1481";shortTE="F";uid="5076fd77-7943-4802-a5c7-77b92a1e275e"
CM022881.1	RepeatMasker	LINE/Penelope	1137723	1137927	597	+	.	ID="RND-6_FAMILY-3156";Tend="1145";Tstart="894";shortTE="F";uid="cd2512dc-23bc-4d17-9311-59c1b64b8ba1"
CM022881.1	RepeatMasker	RC/Helitron	25512497	25512865	2107	+	.	ID="RND-6_FAMILY-20544";Tend="1503";Tstart="1128";shortTE="F";uid="7da73455-73d5-4d39-8e93-2b9e30ffe474"
CM022881.1	RepeatMasker	Unknown	17663618	17663764	506	+	.	ID="RND-6_FAMILY-232";Tend="1632";Tstart="1491";shortTE="F";uid="af5895aa-1e4f-467d-8f3b-89fc197670da"
CM022881.1	RepeatMasker	Unknown	23641240	23642100	6556	+	.	ID="RND-1_FAMILY-90";Tend="1564";Tstart="718";shortTE="F";uid="779716e5-bbd8-4724-bf86-6b9639ee4d9b"
CM022881.1	RepeatMasker	RC/Helitron	5985361	5985582	1366	+	.	ID="RND-1_FAMILY-193";TEgroup="ctg_8%7CRND-1_FAMILY-193%7C18";Tend="1124";Tstart="659";shortTE="F";uid="874ecdda-32d8-4dc7-bb85-6e960389dbb4"
CM022881.1	RepeatMasker	Unknown	19662802	19663324	1995	+	.	ID="RND-6_FAMILY-154";Tend="1729";Tstart="1208";shortTE="F";uid="15c37f7e-5ea0-4735-8275-abb647ac7bdf"
CM022881.1	RepeatMasker	Unknown	3933426	3933991	3714	+	.	ID="RND-1_FAMILY-256";Tend="1537";Tstart="927";shortTE="F";uid="94c97e25-1f80-48d1-b7ef-ae1a1b135815"
CM022881.1	RepeatMasker	RC/Helitron	2254760	2254990	1962	+	.	ID="RND-6_FAMILY-7275";Tend="1513";Tstart="1283";shortTE="F";uid="dc612175-3277-4a49-9a56-63cb146c6b4b"
CM022881.1	RepeatMasker	RC/Helitron	28924024	28924276	1613	+	.	ID="RND-6_FAMILY-6367";Tend="1298";Tstart="1059";shortTE="F";uid="6860961b-6e7d-4a75-8a6c-7cae6d83899a"
CM022881.1	RepeatMasker	Satellite	28372404	28372672	2203	+	.	ID="RND-6_FAMILY-46";Tend="1193";Tstart="925";shortTE="F";uid="b8bf4eca-8dd2-4ff6-9fbe-e459f06bd0ff"
CM022881.1	RepeatMasker	DNA/PIF-Harbinger	3617663	3617786	993	+	.	ID="RND-5_FAMILY-885";Tend="1142";Tstart="1017";shortTE="F";uid="ccec96fc-4806-4e1e-9a53-b4f3ffaef6da"
CM022881.1	RepeatMasker	DNA/Academ-1	17531229	17531377	787	+	.	ID="RND-5_FAMILY-2350";Tend="1029";Tstart="885";shortTE="F";uid="ed093580-f031-4030-b9e5-f6a9d5a22422"
CM022881.1	RepeatMasker	DNA/TcMar-Tc1	23314076	23314421	2569	+	.	ID="RND-5_FAMILY-1880";Tend="1265";Tstart="924";shortTE="F";uid="dad7ae91-8cfe-42c3-a80f-cc5de28cfe47"
CM022881.1	RepeatMasker	Satellite	6115391	6115560	808	+	.	ID="RND-5_FAMILY-399";Tend="786";Tstart="616";shortTE="F";uid="751dbb7c-d27b-4c36-8b84-a77489beeb38"
CM022881.1	RepeatMasker	RC/Helitron	8666754	8667343	2070	+	.	ID="RND-1_FAMILY-95";Tend="1502";Tstart="936";shortTE="F";uid="fbf490d3-d52f-4f87-96f7-c2d19cc5139d"
CM022881.1	RepeatMasker	Satellite	13662982	13663242	2186	+	.	ID="RND-6_FAMILY-577";Tend="1295";Tstart="1035";shortTE="F";uid="27de8603-67bc-44d3-8c9d-f853c96ac077"
CM022881.1	RepeatMasker	Unknown	3454192	3454822	4441	+	.	ID="RND-5_FAMILY-2100";Tend="1502";Tstart="883";shortTE="F";uid="99915367-62a4-4367-879e-c948b2ea6084"
CM022881.1	RepeatMasker	Unknown	3612196	3612661	3136	+	.	ID="RND-4_FAMILY-18";Tend="1222";Tstart="759";shortTE="F";uid="2997ab5d-2af2-4a0f-bcca-7c1fcfe790d7"
CM022881.1	RepeatMasker	DNA/TcMar-Tc1	3527399	3527581	880	+	.	ID="RND-1_FAMILY-226";Tend="1161";Tstart="980";shortTE="F";uid="73415a3a-7b9f-4810-94ff-9d8ebf72be43"
CM022881.1	RepeatMasker	Unknown	20244141	20244402	1349	+	.	ID="RND-1_FAMILY-591";Tend="1272";Tstart="1003";shortTE="F";uid="a76024d6-31fe-48b1-b4fc-732cc809c89f"
CM022881.1	RepeatMasker	DNA/CMC-Chapaev-3	21129989	21130095	764	+	.	ID="RND-1_FAMILY-68";Tend="1418";Tstart="1310";shortTE="F";uid="1cefdbb8-8629-4e4e-8fae-d170a8dd4d58"
CM022881.1	RepeatMasker	RC/Helitron	19664986	19665440	3025	+	.	ID="RND-6_FAMILY-4124";Tend="1871";Tstart="1390";shortTE="F";uid="87755372-a669-46c3-960f-6aa3a0bcbec4"
CM022881.1	RepeatMasker	Unknown	1946771	1946979	1394	+	.	ID="RND-5_FAMILY-562";Tend="1179";Tstart="975";shortTE="F";uid="f699386e-90ec-41ae-b085-38de6336289b"
CM022881.1	RepeatMasker	Unknown	12991213	12991396	1348	+	.	ID="RND-5_FAMILY-502";Tend="1188";Tstart="1001";shortTE="F";uid="58e2f066-dd35-4030-a47f-5c0c21ae3620"
CM022881.1	RepeatMasker	Unknown	7496970	7497177	653	+	.	ID="RND-5_FAMILY-585";Tend="1155";Tstart="913";shortTE="F";uid="2e8c03c9-a5fc-4601-8bbe-69c465cf36e2"
CM022881.1	RepeatMasker	SINE/tRNA-RTE	6671801	6672001	1535	+	.	ID="RND-1_FAMILY-48";Tend="1084";Tstart="884";shortTE="F";uid="d914e6ff-47ff-4825-ac8d-e10c538c4b3e"
CM022881.1	RepeatMasker	DNA/hAT-Tag1	30141606	30142513	3833	+	.	ID="RND-6_FAMILY-11055";Tend="1930";Tstart="1036";shortTE="F";uid="786af673-b4f1-4e0d-ad28-6527bff8e5a4"
CM022881.1	RepeatMasker	Unknown	10456980	10457171	869	+	.	ID="RND-2_FAMILY-87";Tend="1131";Tstart="941";shortTE="F";uid="baa80ca8-90cf-4c4f-bbea-35fc19522b84"
CM022881.1	RepeatMasker	Unknown	4166839	4167370	1800	+	.	ID="RND-1_FAMILY-49";Tend="1478";Tstart="964";shortTE="F";uid="6b09773e-c6e4-4123-bc3b-e547146cd02e"
CM022881.1	RepeatMasker	RC/Helitron	17003719	17004178	2513	+	.	ID="RND-1_FAMILY-151";Tend="1200";Tstart="778";shortTE="F";uid="0a2fafc1-4034-4987-b4b2-3fdb40d9eaf5"
CM022881.1	RepeatMasker	Unknown	2387500	2387708	1213	+	.	ID="HALYOMORPHA_HALYS-5_FAMILY-1369";Tend="658";Tstart="443";shortTE="F";uid="774ac63e-f3f3-419f-8346-92921b79358e"
CM022881.1	RepeatMasker	Unknown	26143716	26145596	13285	+	.	ID="RND-1_FAMILY-846";Tend="2795";Tstart="920";shortTE="F";uid="30790d06-f546-4f3a-bb93-a3cdafcc6fe0"
CM022881.1	RepeatMasker	LINE/R1-LOA	30309759	30310265	3592	+	.	ID="RND-1_FAMILY-938";Tend="1133";Tstart="623";shortTE="F";uid="76151aa3-716d-41a0-9fbb-fb71395be46e"
CM022881.1	RepeatMasker	SINE/tRNA-RTE	20795933	20796084	458	+	.	ID="RND-1_FAMILY-48";Tend="1145";Tstart="1029";shortTE="F";uid="a0ab6aa8-6523-46e2-9302-2b89c358867b"
CM022881.1	RepeatMasker	LINE/CR1	9765055	9765272	1309	+	.	ID="RND-6_FAMILY-9880";Tend="1678";Tstart="1462";shortTE="F";uid="41c0066d-d4f3-4b42-943f-1c2633a1e536"
CM022881.1	RepeatMasker	Unknown	12667061	12667319	986	+	.	ID="RND-4_FAMILY-560";Tend="1880";Tstart="1711";shortTE="F";uid="11e6bfd9-994f-4816-af5d-367e15908b96"
CM022881.1	RepeatMasker	DNA/Academ-1	15687772	15687897	561	+	.	ID="RND-1_FAMILY-856";Tend="3793";Tstart="3664";shortTE="F";uid="d30819ad-a569-4830-806b-cfb92094032b"
CM022881.1	RepeatMasker	DNA/MULE-MuDR	3411637	3411742	672	+	.	ID="RND-1_FAMILY-161";Tend="1074";Tstart="972";shortTE="F";uid="854fb698-53ea-4762-ba05-4feedbd0a0f3"
CM022881.1	RepeatMasker	Unknown	26896081	26896207	490	+	.	ID="RND-6_FAMILY-9040";Tend="1308";Tstart="1181";shortTE="F";uid="4dc556ac-6a43-4ff0-a033-b0b8e2567fe8"
CM022881.1	RepeatMasker	Unknown	13707048	13707536	3456	+	.	ID="RND-4_FAMILY-132";Tend="1443";Tstart="954";shortTE="F";uid="cd8cfe68-ed5c-4ec2-a4ca-ca25e7ffa58c"
CM022881.1	RepeatMasker	DNA/hAT-Tip100	23952017	23952596	2613	+	.	ID="RND-4_FAMILY-2323";Tend="2370";Tstart="1799";shortTE="F";uid="68d453ca-54d1-4840-8d7b-296eb544b3d4"
CM022881.1	RepeatMasker	RC/Helitron	10313296	10313438	538	+	.	ID="RND-1_FAMILY-193";Tend="1942";Tstart="1804";shortTE="F";uid="3706ec89-26ef-406c-b8fe-ad3b342ba05c"
CM022881.1	RepeatMasker	Unknown	24662650	24663273	4496	+	.	ID="RND-6_FAMILY-3656";Tend="1548";Tstart="922";shortTE="F";uid="23447e95-8050-4063-bb82-e11ce7699c89"
CM022881.1	RepeatMasker	RC/Helitron	7789135	7789322	1141	+	.	ID="RND-1_FAMILY-193";Tend="843";Tstart="651";shortTE="F";uid="05f52256-156e-4904-8a29-4600342a9947"
CM022881.1	RepeatMasker	Unknown	25950730	25951316	3797	+	.	ID="RND-1_FAMILY-654";Tend="1646";Tstart="987";shortTE="F";uid="0564f9bf-1809-480b-802e-ebe03424a58b"
CM022881.1	RepeatMasker	DNA/TcMar-Tc1	842741	843315	4371	+	.	ID="RND-5_FAMILY-701";Tend="1757";Tstart="1165";shortTE="F";uid="251656c8-9a01-440e-ae02-28b0ec0851d4"
CM022881.1	RepeatMasker	SINE/tRNA-RTE	7577921	7578136	730	+	.	ID="RND-6_FAMILY-1330";Tend="1147";Tstart="927";shortTE="F";uid="85914a31-027d-4f52-b01a-04155ea3925a"
CM022881.1	RepeatMasker	Unknown	30198146	30198651	2215	+	.	ID="RND-5_FAMILY-336";Tend="3478";Tstart="2873";shortTE="F";uid="89a1b624-2f40-4072-8f34-4a6de190c890"
CM022881.1	RepeatMasker	Unknown	6373281	6373971	5923	+	.	ID="RND-1_FAMILY-793";Tend="1629";Tstart="937";shortTE="F";uid="104f243c-7cf3-4d08-8dde-658cfb4d0bd8"
CM022881.1	RepeatMasker	Unknown	28210104	28210346	1294	+	.	ID="RND-6_FAMILY-5252";Tend="1053";Tstart="824";shortTE="F";uid="514a0f96-f0e4-4318-8a20-cb766695c3de"
CM022881.1	RepeatMasker	Unknown	6319250	6319426	948	+	.	ID="RND-1_FAMILY-485";Tend="1235";Tstart="1059";shortTE="F";uid="9a4afc3e-b80d-4d8f-ac69-3ea632b5924a"
CM022881.1	RepeatMasker	RC/Helitron	22869854	22870211	2316	+	.	ID="RND-4_FAMILY-269";Tend="1990";Tstart="1634";shortTE="F";uid="f452e3d4-d88b-431a-9cfb-e705a3127eb4"
CM022881.1	RepeatMasker	Unknown	18410352	18410500	971	+	.	ID="RND-6_FAMILY-8794";Tend="1019";Tstart="864";shortTE="F";uid="40811984-24a1-46e0-80fb-3947a2b2f283"
CM022881.1	RepeatMasker	LINE/RTE-BovB	5456131	5456258	611	+	.	ID="RND-4_FAMILY-670";Tend="951";Tstart="818";shortTE="F";uid="0054a0d5-12d3-4baf-93b0-00d5bfcde0ab"
CM022881.1	RepeatMasker	Unknown	12083563	12083675	520	+	.	ID="RND-6_FAMILY-10";Tend="406";Tstart="295";shortTE="F";uid="4b4a1bec-b68a-4294-b576-942fc22d8fd3"
CM022881.1	RepeatMasker	LINE/I	20623165	20623300	605	+	.	ID="RND-5_FAMILY-991";Tend="959";Tstart="824";shortTE="F";uid="009fc414-8d40-44e9-b69c-0f9340659a9f"
CM022881.1	RepeatMasker	RC/Helitron	21866018	21866192	1340	+	.	ID="RND-5_FAMILY-470";Tend="1102";Tstart="931";shortTE="F";uid="e8cd6c43-1822-4817-a6b6-c5b930d0b335"
CM022881.1	RepeatMasker	Unknown	15272960	15274208	3982	+	.	ID="RND-6_FAMILY-8017";TEgroup="ctg_8%7CRND-6_FAMILY-8017%7C2";Tend="1986";Tstart="788";shortTE="F";uid="8f5978b9-5ddb-4ed0-814a-632983823935"
CM022881.1	RepeatMasker	Unknown	1021877	1021977	632	+	.	ID="RND-5_FAMILY-16";Tend="1012";Tstart="907";shortTE="F";uid="df472a63-8d97-4460-9d47-19fb88293ea0"
CM022881.1	RepeatMasker	Unknown	25705275	25705881	4287	+	.	ID="RND-4_FAMILY-2680";Tend="1543";Tstart="954";shortTE="F";uid="b3759cb4-2973-49aa-b23e-1972e5526f29"
CM022881.1	RepeatMasker	LINE/I-Jockey	20384626	20384953	1890	+	.	ID="RND-1_FAMILY-230";Tend="1233";Tstart="859";shortTE="F";uid="d80ce16a-2558-4bf2-85bd-9a71de18b899"
CM022881.1	RepeatMasker	Unknown	18871359	18871548	978	+	.	ID="RND-4_FAMILY-1951";Tend="954";Tstart="726";shortTE="F";uid="bec30538-3dd1-46b8-bf5b-3a828048cd9a"
CM022881.1	RepeatMasker	LINE/R1	10371423	10371587	592	+	.	ID="RND-5_FAMILY-1256";Tend="444";Tstart="278";shortTE="F";uid="6ab50130-f49e-468e-a90a-9f58b03f8924"
CM022881.1	RepeatMasker	DNA	15955319	15957298	7499	+	.	ID="RND-4_FAMILY-311";Tend="2159";Tstart="135";shortTE="F";uid="378a7cec-0438-426e-b407-7663a4cbf07c"
CM022881.1	RepeatMasker	LINE/R1-LOA	18669288	18669550	908	+	.	ID="RND-1_FAMILY-938";Tend="945";Tstart="668";shortTE="F";uid="7802d48b-0b3d-4f85-b61b-4e3d526e1aab"
CM022881.1	RepeatMasker	Unknown	20435105	20435379	1205	+	.	ID="RND-4_FAMILY-45";Tend="1107";Tstart="811";shortTE="F";uid="29e07be8-8afd-40e6-abb7-5e258924c741"
CM022881.1	RepeatMasker	LINE/RTE-BovB	7901001	7901388	2957	+	.	ID="RND-6_FAMILY-4175";Tend="2793";Tstart="2406";shortTE="F";uid="884f1da9-bb00-439e-a0f0-1f17c1831761"
CM022881.1	RepeatMasker	DNA	8708941	8709510	2630	+	.	ID="RND-4_FAMILY-1031";Tend="889";Tstart="235";shortTE="F";uid="9021140a-4e8b-45dd-b198-9f1c1fcb67c8"
CM022881.1	RepeatMasker	Unknown	1435038	1435389	2374	+	.	ID="RND-1_FAMILY-450";Tend="1557";Tstart="1217";shortTE="F";uid="a8ce027e-b423-4781-b148-b26a3a8a01f1"
CM022881.1	RepeatMasker	Unknown	255101	255307	1208	+	.	ID="RND-5_FAMILY-2990";Tend="1218";Tstart="998";shortTE="F";uid="46649af4-c7b2-4dab-be16-70f819ee93fe"
CM022881.1	RepeatMasker	Unknown	7276640	7276804	928	+	.	ID="RND-2_FAMILY-22";Tend="1140";Tstart="975";shortTE="F";uid="69e4a896-fae3-445f-9d74-c9c9ad0eaa74"
CM022881.1	RepeatMasker	DNA/TcMar-Tc1	19050535	19051126	2536	+	.	ID="RND-1_FAMILY-377";TEgroup="ctg_8%7CRND-1_FAMILY-377%7C9";Tend="2198";Tstart="577";shortTE="F";uid="b82ec835-a7a7-46b4-9904-af22d74a4c30"
CM022881.1	RepeatMasker	Unknown	11611918	11612435	1030	+	.	ID="RND-1_FAMILY-262";TEgroup="ctg_8%7CRND-1_FAMILY-262%7C3";Tend="1775";Tstart="1340";shortTE="F";uid="2248ac8d-91bb-4c0b-a636-d6b68a52f800"
CM022881.1	RepeatMasker	Unknown	29784818	29784954	597	+	.	ID="RND-6_FAMILY-1901";Tend="1636";Tstart="1474";shortTE="F";uid="1a49cea2-6f28-45f7-aa76-0c31790f0e9c"
CM022881.1	RepeatMasker	LINE/R1-LOA	9470626	9471268	4212	+	.	ID="RND-6_FAMILY-2880";Tend="1998";Tstart="1332";shortTE="F";uid="99ca8b83-a74c-4e44-9073-400575139452"
CM022881.1	RepeatMasker	Unknown	3282662	3283106	2753	+	.	ID="RND-1_FAMILY-1024";Tend="1019";Tstart="553";shortTE="F";uid="cf68a885-0373-46c6-a667-b9a0882870c0"
CM022881.1	RepeatMasker	Unknown	11649478	11649713	543	+	.	ID="HALYOMORPHA_HALYS-4_FAMILY-2885";Tend="337";Tstart="86";shortTE="F";uid="20396998-a1ab-4b6e-8407-bf750332ff07"
CM022881.1	RepeatMasker	Unknown	29863014	29863235	1866	+	.	ID="RND-1_FAMILY-494";Tend="1117";Tstart="896";shortTE="F";uid="28a0b56e-fc45-42da-a157-cd09af3c4071"
CM022881.1	RepeatMasker	Unknown	20467660	20467875	1068	+	.	ID="RND-6_FAMILY-7290";Tend="1384";Tstart="1175";shortTE="F";uid="bcafd9ed-4249-49c5-83f4-76551396dae2"
CM022881.1	RepeatMasker	Unknown	155166	155710	9070	+	.	ID="RND-1_FAMILY-485";Tend="978";Tstart="106";shortTE="F";uid="b01a2d22-5286-4857-ab03-aaec28394615"
CM022881.1	RepeatMasker	Unknown	5838602	5838770	1079	+	.	ID="RND-6_FAMILY-92";Tend="1189";Tstart="1024";shortTE="F";uid="05c75e78-cf6f-4605-aba0-1f633550031b"
CM022881.1	RepeatMasker	Unknown	15998026	15998289	1281	+	.	ID="RND-5_FAMILY-533";Tend="1012";Tstart="773";shortTE="F";uid="f092dab0-1f2c-4344-b59e-532a1547a9e6"
CM022881.1	RepeatMasker	LINE/Penelope	15962801	15963142	987	+	.	ID="RND-5_FAMILY-309";TEgroup="ctg_8%7CRND-5_FAMILY-309%7C4";Tend="1292";Tstart="1020";shortTE="F";uid="9dfc8c83-de87-4692-b3ef-9db71a872144"
CM022881.1	RepeatMasker	DNA/MULE-MuDR	20456941	20457106	732	+	.	ID="RND-1_FAMILY-161";Tend="1102";Tstart="934";shortTE="F";uid="60b338d0-1f31-44cc-b524-834eb39f7f07"
CM022881.1	RepeatMasker	LINE/I-Jockey	9295199	9295348	693	+	.	ID="RND-5_FAMILY-2634";Tend="1158";Tstart="1009";shortTE="F";uid="e5ded5e9-39ab-4d29-b9f5-f7397a36711f"
CM022881.1	RepeatMasker	RC/Helitron	27406115	27406239	530	+	.	ID="RND-1_FAMILY-234";Tend="2263";Tstart="2143";shortTE="F";uid="0504cf2a-a159-414d-a9dd-d69a9f24e55e"
CM022881.1	RepeatMasker	DNA/hAT-Tip100	12368693	12368880	799	+	.	ID="RND-6_FAMILY-1316";Tend="1064";Tstart="883";shortTE="F";uid="651fbdd0-eaee-4617-81c0-4f0155856a7d"
CM022881.1	RepeatMasker	Unknown	7144919	7145101	1321	+	.	ID="RND-1_FAMILY-342";Tend="1106";Tstart="904";shortTE="F";uid="35dcabdd-700f-4311-a399-5e670699c1a7"
CM022881.1	RepeatMasker	LINE/I-Jockey	4811074	4811594	1243	+	.	ID="RND-1_FAMILY-562";TEgroup="ctg_8%7CRND-1_FAMILY-562%7C1";Tend="1290";Tstart="887";shortTE="F";uid="3849df7d-4b90-425b-9012-de76c16fd700"
CM022881.1	RepeatMasker	DNA/hAT-Blackjack	9157306	9157707	710	+	.	ID="RND-1_FAMILY-696";TEgroup="ctg_8%7CRND-1_FAMILY-696%7C2";Tend="1389";Tstart="808";shortTE="F";uid="ca33c1a3-c233-4e28-bc52-8eed80543682"
CM022881.1	RepeatMasker	LINE/RTE-BovB	21022005	21022799	3466	+	.	ID="RND-6_FAMILY-4535";Tend="1070";Tstart="249";shortTE="F";uid="79b3c5df-b195-4705-a4bb-16adadad02c3"
CM022881.1	RepeatMasker	DNA/TcMar-Tc1	29801651	29802415	4358	+	.	ID="RND-5_FAMILY-1880";Tend="1621";Tstart="925";shortTE="F";uid="d7afebf7-9faa-4901-9ff2-d4bcb4a090e6"
CM022881.1	RepeatMasker	Unknown	27806199	27806496	1668	+	.	ID="RND-3_FAMILY-254";Tend="1249";Tstart="953";shortTE="F";uid="6febb055-20f5-4eb7-b86d-5f2009067a95"
CM022881.1	RepeatMasker	Unknown	26697340	26698099	4284	+	.	ID="RND-5_FAMILY-613";Tend="2489";Tstart="1838";shortTE="F";uid="ba70e657-13a3-4cac-817c-ceb3b6b9696f"
CM022881.1	RepeatMasker	Unknown	25625308	25625521	589	+	.	ID="RND-6_FAMILY-6755";Tend="1267";Tstart="1025";shortTE="F";uid="17f6bbf9-78b6-4d0d-90d5-c9ed49a39dbb"
CM022881.1	RepeatMasker	RC/Helitron	11232279	11233134	7437	+	.	ID="RND-4_FAMILY-269";Tend="1933";Tstart="1076";shortTE="F";uid="b12b8666-4468-4fa9-886b-fcb10abb30eb"
CM022881.1	RepeatMasker	LINE/R1-LOA	16069886	16070047	1394	+	.	ID="RND-4_FAMILY-377";Tend="522";Tstart="361";shortTE="F";uid="7abc58a0-8295-4fe0-90ec-4c5b6cd3ea4b"
CM022881.1	RepeatMasker	DNA/hAT-hATm	167918	168186	2121	+	.	ID="RND-6_FAMILY-4636";Tend="1324";Tstart="1057";shortTE="F";uid="88384527-065a-456c-8b28-5eccc3ec39ac"
CM022881.1	RepeatMasker	DNA/hAT-Tip100	2221809	2221947	977	+	.	ID="RND-5_FAMILY-3574";Tend="672";Tstart="537";shortTE="F";uid="c9abddf0-d960-44ea-add6-6791c50b25fe"
CM022881.1	RepeatMasker	Unknown	4078584	4078757	584	+	.	ID="RND-6_FAMILY-6496";Tend="1559";Tstart="1385";shortTE="F";uid="ea0da5d3-0e34-4170-8719-d6ae6214bc8f"
CM022881.1	RepeatMasker	RC/Helitron	23396347	23396565	1461	+	.	ID="RND-1_FAMILY-898";Tend="1706";Tstart="1478";shortTE="F";uid="3af427e4-0028-487d-95e1-eb4db5edcc58"
CM022881.1	RepeatMasker	Unknown	7971227	7971782	4673	+	.	ID="RND-6_FAMILY-1250";Tend="1198";Tstart="643";shortTE="F";uid="f887746d-a1fb-4a9c-8362-3d085a9de989"
CM022881.1	RepeatMasker	DNA/TcMar-Tc1	30055594	30055808	1372	+	.	ID="rnd-6_family-514";Tend="1827";Tstart="1625";shortTE="F";uid="8f95b303-03a5-4f64-b288-97d981be28b7"
CM022881.1	RepeatMasker	Unknown	24152829	24153098	773	+	.	ID="RND-6_FAMILY-9040";Tend="1323";Tstart="978";shortTE="F";uid="9c4e0a7e-2517-4c11-87e0-2cb0448f9f60"
CM022881.1	RepeatMasker	Unknown	14829117	14829410	1628	+	.	ID="RND-6_FAMILY-1126";Tend="995";Tstart="482";shortTE="F";uid="3ff5912a-cdf1-470c-a385-785c5c01917d"
CM022881.1	RepeatMasker	LINE/I	2024641	2024810	525	+	.	ID="RND-6_FAMILY-5408";TEgroup="ctg_8%7CRND-6_FAMILY-5408%7C1";Tend="898";Tstart="639";shortTE="T";uid="f0d050b5-bef0-4737-9611-12eef1c36770"
CM022881.1	RepeatMasker	SINE/MIR	3209400	3209506	625	+	.	ID="RND-1_FAMILY-44";Tend="1048";Tstart="929";shortTE="F";uid="a586b288-16ea-4ba9-92c7-96ff29c13d56"
CM022881.1	RepeatMasker	RC/Helitron	22148372	22148890	2580	+	.	ID="RND-6_FAMILY-671";Tend="1952";Tstart="1441";shortTE="F";uid="98bfff8f-5590-4c69-9284-bb70fc108dec"
CM022881.1	RepeatMasker	DNA/hAT-Blackjack	29730844	29731100	1663	+	.	ID="RND-5_FAMILY-595";Tend="1009";Tstart="755";shortTE="F";uid="c8a8ba7e-ccc9-4732-9ecb-e3ea418d3bde"
CM022881.1	RepeatMasker	Unknown	25136842	25136989	1284	+	.	ID="RND-1_FAMILY-123";Tend="859";Tstart="712";shortTE="F";uid="fe2550b5-0647-42a1-a4ab-104692b29e46"
CM022881.1	RepeatMasker	Unknown	13387366	13387714	413	+	.	ID="RND-6_FAMILY-10";TEgroup="ctg_8%7CRND-6_FAMILY-10%7C2";Tend="1380";Tstart="1082";shortTE="T";uid="42ab6193-1b5b-406e-ae67-0972da66a802"
CM022881.1	RepeatMasker	Unknown	7978902	7979200	2138	+	.	ID="RND-1_FAMILY-355";Tend="1561";Tstart="1249";shortTE="F";uid="7a10151f-ddb5-4bfd-b3fc-9c700e3f05e1"
CM022881.1	RepeatMasker	Unknown	26173752	26173987	467	+	.	ID="RND-5_FAMILY-2473";Tend="1573";Tstart="1305";shortTE="F";uid="0670e9b2-535f-4bf4-a2f1-41387b636657"
CM022881.1	RepeatMasker	LTR/Copia	5949721	5949877	864	+	.	ID="RND-6_FAMILY-2605";Tend="1333";Tstart="1181";shortTE="F";uid="9cdea012-361b-4836-b968-bb5a8d085471"
CM022881.1	RepeatMasker	Unknown	15830620	15831351	2929	+	.	ID="RND-6_FAMILY-11688";Tend="1461";Tstart="803";shortTE="F";uid="e9b18c72-e8fe-4a08-881e-d4b4f278d99b"
CM022881.1	RepeatMasker	Unknown	5730567	5730761	972	+	.	ID="RND-6_FAMILY-8384";Tend="1322";Tstart="1133";shortTE="F";uid="56cf050d-d914-4bcb-b3dd-5d45b091dcd0"
CM022881.1	RepeatMasker	Unknown	22681204	22681323	820	+	.	ID="RND-5_FAMILY-563";Tend="1171";Tstart="1052";shortTE="F";uid="640f05c2-da2c-4f8b-b4ca-7be3af62b240"
CM022881.1	RepeatMasker	Unknown	12424188	12424301	635	+	.	ID="RND-4_FAMILY-4275";Tend="1087";Tstart="960";shortTE="F";uid="3763b78a-c3c8-466b-8f49-afb9c0c6c90a"
CM022881.1	RepeatMasker	Satellite	19773262	19773418	645	+	.	ID="RND-6_FAMILY-46";Tend="1488";Tstart="1299";shortTE="F";uid="42010c44-a96e-4c93-8cab-06c7e1a2c9ba"
CM022881.1	RepeatMasker	SINE/tRNA-RTE	12275757	12275878	612	+	.	ID="RND-1_FAMILY-48";Tend="1177";Tstart="1035";shortTE="F";uid="b4224f28-ed62-4985-aee2-ffd2ab4e98c0"
CM022881.1	RepeatMasker	Unknown	22433778	22433898	566	+	.	ID="RND-1_FAMILY-287";Tend="1471";Tstart="1313";shortTE="F";uid="92b30a08-df59-4cb0-9289-fd854190bc30"
CM022881.1	RepeatMasker	DNA/Academ-1	1131821	1132178	1909	+	.	ID="RND-5_FAMILY-208";Tend="695";Tstart="303";shortTE="F";uid="aeb1e47e-c2f0-44c1-a050-3134c6dad4ae"
CM022881.1	RepeatMasker	Unknown	2587843	2588009	1304	+	.	ID="RND-1_FAMILY-1005";Tend="973";Tstart="800";shortTE="F";uid="2421a195-ecf7-4259-a4e9-eead9bd870b5"
CM022881.1	RepeatMasker	RC/Helitron	11489704	11489856	1277	+	.	ID="RND-6_FAMILY-12178";Tend="1506";Tstart="1344";shortTE="F";uid="edd3ccba-deb2-4870-be79-9f43d9679325"
CM022881.1	RepeatMasker	LINE/Penelope	14286420	14286599	1484	+	.	ID="RND-6_FAMILY-2976";Tend="739";Tstart="562";shortTE="F";uid="fd2a3cbb-80c3-4701-95d1-afda7b9af58f"
CM022881.1	RepeatMasker	Unknown	13056850	13057145	2054	+	.	ID="RND-6_FAMILY-11688";Tend="1256";Tstart="937";shortTE="F";uid="e31dbc92-45c4-4346-8390-3b2bb3bd9d4e"
CM022881.1	RepeatMasker	LTR/Pao	24008768	24009035	1807	+	.	ID="RND-6_FAMILY-3364";Tend="953";Tstart="699";shortTE="F";uid="c2d53734-2890-478c-a0f9-6914419cb809"
CM022881.1	RepeatMasker	LTR/Gypsy	511795	512128	1908	+	.	ID="RND-6_FAMILY-551";Tend="2985";Tstart="2665";shortTE="F";uid="ae18e240-8b72-4fe5-82ab-baf76312b3ea"
CM022881.1	RepeatMasker	Unknown	21955574	21955824	1453	+	.	ID="RND-6_FAMILY-4111";Tend="1330";Tstart="1077";shortTE="F";uid="3a6f3324-7548-4493-b294-9cdf5fcaea83"
CM022881.1	RepeatMasker	DNA/hAT-Blackjack	26002791	26002920	1061	+	.	ID="RND-5_FAMILY-3194";Tend="1015";Tstart="886";shortTE="F";uid="abaf3e0f-5b70-492e-8785-c8457063bda9"
CM022881.1	RepeatMasker	Unknown	15068804	15069276	1788	+	.	ID="RND-1_FAMILY-39";Tend="1376";Tstart="755";shortTE="F";uid="8438b568-f930-4c6a-87a3-be3a8dcf674b"
CM022881.1	RepeatMasker	RC/Helitron	14659884	14660332	1916	+	.	ID="RND-1_FAMILY-95";Tend="1878";Tstart="1411";shortTE="F";uid="514a8fa8-ecab-4a00-976c-f65b634d0d3d"
CM022881.1	RepeatMasker	Unknown	13672525	13672630	763	+	.	ID="RND-5_FAMILY-1118";Tend="1376";Tstart="1270";shortTE="F";uid="905c0e41-eea8-4ec1-82f8-4a69b85e3d67"
CM022881.1	RepeatMasker	LTR/ERV1	14474563	14474823	1441	+	.	ID="RND-1_FAMILY-174";Tend="1125";Tstart="904";shortTE="F";uid="95dc35ca-55ae-4b45-aa20-b1a8a064851d"
CM022881.1	RepeatMasker	Unknown	16129020	16129188	706	+	.	ID="RND-5_FAMILY-2791";Tend="1144";Tstart="950";shortTE="F";uid="f06ad24a-c496-441d-af27-80e512550e14"
CM022881.1	RepeatMasker	LTR	12895259	12895735	3855	+	.	ID="RND-6_FAMILY-934";Tend="1385";Tstart="909";shortTE="F";uid="582fb24d-f092-4731-8d15-2ddeb5f629f5"
CM022881.1	RepeatMasker	Unknown	619952	620138	927	+	.	ID="RND-5_FAMILY-949";Tend="699";Tstart="361";shortTE="F";uid="8ef344fd-2ca5-48bb-8397-c7f08afe6daf"
CM022881.1	RepeatMasker	RC/Helitron	22324973	22325395	3088	+	.	ID="RND-6_FAMILY-12178";Tend="1513";Tstart="1089";shortTE="F";uid="d16acc44-61ad-4fdf-b1b2-d7aa1e055c7a"
CM022881.1	RepeatMasker	DNA/TcMar-Tc1	21859999	21860284	1869	+	.	ID="RND-1_FAMILY-114";Tend="2442";Tstart="2139";shortTE="F";uid="e480f105-8e00-4a2a-b1e1-df29e6ef6f52"
CM022881.1	RepeatMasker	Unknown	3494704	3494896	891	+	.	ID="RND-6_FAMILY-1287";Tend="934";Tstart="763";shortTE="F";uid="77b8cf04-bb8c-4077-b293-480ce6df636a"
CM022881.1	RepeatMasker	Unknown	24581936	24582606	4671	+	.	ID="RND-1_FAMILY-102";Tend="1632";Tstart="967";shortTE="F";uid="7d62cd8e-fcb0-49a0-b1d5-f4033cc00dd8"
CM022881.1	RepeatMasker	Unknown	10944573	10944684	542	+	.	ID="RND-4_FAMILY-45";Tend="1125";Tstart="1016";shortTE="F";uid="b3c116ea-a09f-47b9-aef0-4ed1c1807bf8"
CM022881.1	RepeatMasker	DNA/hAT-Tip100	17023891	17024298	832	+	.	ID="RND-1_FAMILY-209";TEgroup="ctg_8%7CRND-1_FAMILY-209%7C5";Tend="1366";Tstart="1031";shortTE="F";uid="38ec84d3-fb71-44b2-987d-903b26238522"
CM022881.1	RepeatMasker	Satellite	24518737	24519235	1100	+	.	ID="RND-6_FAMILY-46";Tend="1495";Tstart="921";shortTE="F";uid="ac0b2bd4-74b0-4fbf-ac1f-33e8c1b9b37f"
CM022881.1	RepeatMasker	Unknown	22963911	22964248	746	+	.	ID="RND-6_FAMILY-885";Tend="1321";Tstart="1177";shortTE="F";uid="57b8e35f-1982-43a5-9374-ee7fe86f1846"
CM022881.1	RepeatMasker	Satellite	27068291	27068624	2148	+	.	ID="RND-6_FAMILY-577";Tend="1297";Tstart="1032";shortTE="F";uid="51bb70ef-906e-4700-8507-554716537e88"
CM022881.1	RepeatMasker	DNA/hAT-Tip100	4908314	4908436	893	+	.	ID="RND-1_FAMILY-217";Tend="1306";Tstart="1176";shortTE="F";uid="9fb1ea47-d4ae-4b90-98af-a22f5a916c04"
CM022881.1	RepeatMasker	Unknown	21084817	21085179	845	+	.	ID="RND-6_FAMILY-1126";TEgroup="ctg_8%7CRND-6_FAMILY-1126%7C27";Tend="1518";Tstart="596";shortTE="F";uid="51f19079-8865-4542-b06e-63d77b743cbf"
CM022881.1	RepeatMasker	Unknown	24484217	24484319	663	+	.	ID="RND-5_FAMILY-116";Tend="1731";Tstart="1628";shortTE="F";uid="3c56c6b1-26d3-4608-bd4a-56be46583445"
CM022881.1	RepeatMasker	Unknown	4086734	4086839	567	+	.	ID="RND-1_FAMILY-780";Tend="1230";Tstart="1127";shortTE="F";uid="429a1689-0581-488d-9910-55665619dbbd"
CM022881.1	RepeatMasker	DNA/hAT-Tip100	27150502	27150722	416	+	.	ID="rnd-3_family-262";TEgroup="ctg_8%7Crnd-3_family-262%7C2";Tend="925";Tstart="813";shortTE="T";uid="8a6d6dc4-1a3b-424c-96cb-9310bd4a71d5"
CM022881.1	RepeatMasker	DNA/TcMar-Tc1	729851	730089	1243	+	.	ID="RND-5_FAMILY-1880";Tend="1181";Tstart="924";shortTE="F";uid="68cff516-3c9d-4516-bf33-5d31091d8130"
CM022881.1	RepeatMasker	Unknown	19481025	19481166	1095	+	.	ID="RND-1_FAMILY-159";Tend="1111";Tstart="972";shortTE="F";uid="f5acd733-0eec-4fa8-86ce-4a55cf358976"
CM022881.1	RepeatMasker	Unknown	27590698	27591285	4872	+	.	ID="RND-5_FAMILY-1067";Tend="1385";Tstart="794";shortTE="F";uid="af38ac7d-13c1-4cf4-a546-6e3662383cc9"
CM022881.1	RepeatMasker	Unknown	3573402	3573671	2188	+	.	ID="RND-1_FAMILY-358";Tend="683";Tstart="414";shortTE="F";uid="ab76c4ac-0baf-4778-a2fa-84b71f532e0f"
CM022881.1	RepeatMasker	LINE/I-Jockey	26850101	26851334	10434	+	.	ID="RND-1_FAMILY-807";Tend="1590";Tstart="359";shortTE="F";uid="70b93d8d-1f20-4dd2-b151-54c5233205a0"
CM022881.1	RepeatMasker	Unknown	24264230	24264502	1913	+	.	ID="RND-6_FAMILY-11688";Tend="1097";Tstart="786";shortTE="F";uid="f779339a-88af-4c02-8c0a-a5160fe4c9cd"
CM022881.1	RepeatMasker	Unknown	20022080	20022952	5813	+	.	ID="RND-1_FAMILY-133";Tend="1529";Tstart="660";shortTE="F";uid="aaea9c46-7f4d-4ee8-b70b-c01d9b81696a"
CM022881.1	RepeatMasker	Unknown	9905654	9905823	798	+	.	ID="RND-5_FAMILY-513";Tend="1759";Tstart="1598";shortTE="F";uid="3e2ec18e-dfe1-4099-a937-837b3d089c62"
CM022881.1	RepeatMasker	Unknown	26571870	26571981	859	+	.	ID="RND-1_FAMILY-294";Tend="1584";Tstart="1473";shortTE="F";uid="cfd36448-c1c8-487c-9776-9f7f2cc5c5d8"
CM022881.1	RepeatMasker	RC/Helitron	17470166	17470491	1482	+	.	ID="RND-1_FAMILY-95";Tend="1380";Tstart="938";shortTE="F";uid="2e23caed-19fc-45b3-b83d-d9f4d1cf648d"
CM022881.1	RepeatMasker	RC/Helitron	15195664	15195789	547	+	.	ID="RND-1_FAMILY-31";Tend="1527";Tstart="1403";shortTE="F";uid="a9f44dad-d953-48eb-9fbe-be70f86365e6"
CM022881.1	RepeatMasker	RC/Helitron	22595377	22596033	3259	+	.	ID="RND-6_FAMILY-17586";Tend="1511";Tstart="840";shortTE="F";uid="c988f32a-4aa5-4a89-b343-9cac7b794a2d"
CM022881.1	RepeatMasker	Unknown	24456043	24456274	1725	+	.	ID="RND-1_FAMILY-606";Tend="1277";Tstart="1049";shortTE="F";uid="5862fd36-64f5-44cc-a45c-213c75c43c2b"
CM022881.1	RepeatMasker	Unknown	1058306	1058577	1145	+	.	ID="RND-5_FAMILY-751";Tend="301";Tstart="50";shortTE="F";uid="339e8d13-d6ce-49c4-b167-6e2e1eb43d70"
CM022881.1	RepeatMasker	SINE/MIR	21616675	21616910	968	+	.	ID="RND-1_FAMILY-44";Tend="1116";Tstart="876";shortTE="F";uid="ae4cc06e-52d9-43ca-8eb5-667542cf3ff3"
CM022881.1	RepeatMasker	LTR/Gypsy	25157372	25157546	1189	+	.	ID="RND-6_FAMILY-1213";Tend="1282";Tstart="1110";shortTE="F";uid="6039d7b2-a7cc-4110-a32e-eec555b86d71"
CM022881.1	RepeatMasker	RC/Helitron	12589579	12590662	4516	+	.	ID="RND-1_FAMILY-197";Tend="2040";Tstart="954";shortTE="F";uid="afd4f0ed-b6b9-42c5-a9d4-8322a596e0f4"
CM022881.1	RepeatMasker	LTR/Pao	16151926	16152186	608	+	.	ID="RND-6_FAMILY-3364";Tend="234";Tstart="33";shortTE="F";uid="c9c87867-cb70-4f0b-a941-8e214c709282"
CM022881.1	RepeatMasker	Unknown	10554412	10554576	692	+	.	ID="RND-5_FAMILY-336";Tend="3528";Tstart="3354";shortTE="F";uid="7390a7c4-ce26-4cf5-a6ed-ead6d0010722"
CM022881.1	RepeatMasker	Unknown	18344900	18345314	2337	+	.	ID="RND-1_FAMILY-67";Tend="1705";Tstart="1248";shortTE="F";uid="96e78d17-17f0-422f-9d35-fb7402da7ce0"
CM022881.1	RepeatMasker	Unknown	19714945	19715120	993	+	.	ID="RND-6_FAMILY-5252";Tend="1034";Tstart="879";shortTE="F";uid="9d671084-3724-4d8d-9ea2-0787abff97f2"
CM022881.1	RepeatMasker	DNA/TcMar-Tc1	28362359	28363311	4821	+	.	ID="RND-1_FAMILY-114";Tend="2118";Tstart="1129";shortTE="F";uid="8712c5b5-9b7b-455b-8c86-4dc9feee4932"
CM022881.1	RepeatMasker	DNA/TcMar-Tc1	28381529	28381667	877	+	.	ID="RND-1_FAMILY-377";Tend="2368";Tstart="2224";shortTE="F";uid="5645550a-a43f-4674-9882-333ada54629c"
CM022881.1	RepeatMasker	RC/Helitron	27302063	27302293	1799	+	.	ID="RND-6_FAMILY-317";Tend="1163";Tstart="933";shortTE="F";uid="fc1ff35f-06e4-4cc6-80fa-36b2e406ee97"
CM022881.1	RepeatMasker	Unknown	3419393	3419546	500	+	.	ID="RND-1_FAMILY-941";Tend="1698";Tstart="1526";shortTE="F";uid="e600dfd7-74eb-40bb-b2e6-63fb702f85a0"
CM022881.1	RepeatMasker	Unknown	30061810	30062475	3038	+	.	ID="RND-3_FAMILY-332";Tend="1561";Tstart="1080";shortTE="F";uid="60489178-47db-4f42-8281-465392208cc6"
CM022881.1	RepeatMasker	Unknown	12411271	12411398	760	+	.	ID="RND-4_FAMILY-560";Tend="986";Tstart="853";shortTE="F";uid="ff2e20f5-a7d5-4b78-8b0e-824496e7c545"
CM022881.1	RepeatMasker	Unknown	28476716	28476828	489	+	.	ID="RND-1_FAMILY-549";Tend="1999";Tstart="1902";shortTE="F";uid="fc0744ed-7dfd-41b6-a509-6cfa47fa3455"
CM022881.1	RepeatMasker	RC/Helitron	22438831	22439053	819	+	.	ID="RND-4_FAMILY-2756";Tend="1372";Tstart="1081";shortTE="F";uid="f8f1e922-a150-4d4c-8613-dcde0160d093"
CM022881.1	RepeatMasker	Unknown	19208826	19209200	2463	+	.	ID="RND-5_FAMILY-806";Tend="1287";Tstart="916";shortTE="F";uid="b0092c33-7298-4fe1-8c13-8c1551ae0406"
CM022881.1	RepeatMasker	DNA	10519933	10520123	772	+	.	ID="rnd-4_family-966";Tend="656";Tstart="498";shortTE="F";uid="a4415f07-7760-452a-a9de-8701b94440f4"
CM022881.1	RepeatMasker	Unknown	696842	697093	1249	+	.	ID="RND-3_FAMILY-254";Tend="1195";Tstart="915";shortTE="F";uid="44255b10-73a8-425e-82c8-be60973e925c"
CM022881.1	RepeatMasker	Unknown	12073855	12074003	668	+	.	ID="RND-6_FAMILY-7368";Tend="1084";Tstart="937";shortTE="F";uid="fb6224cc-3164-40e1-9dea-a37d85c4f51f"
CM022881.1	RepeatMasker	RC/Helitron	6518180	6518421	1868	+	.	ID="RND-1_FAMILY-285";Tend="1087";Tstart="830";shortTE="F";uid="697de05c-cf97-40bf-995e-c8d208eb3f6b"
CM022881.1	RepeatMasker	LINE/RTE-BovB	16887883	16888045	459	+	.	ID="RND-6_FAMILY-2";Tend="1685";Tstart="1507";shortTE="F";uid="12db0ba1-4b06-47db-8ff4-fcbfc746c8d5"
CM022881.1	RepeatMasker	DNA/TcMar-Tc1	1680779	1681230	3596	+	.	ID="RND-4_FAMILY-1141";Tend="1097";Tstart="649";shortTE="F";uid="c27741dd-e510-4418-9176-334e4b2ac81a"
CM022881.1	RepeatMasker	LINE/RTE-BovB	18316608	18317201	740	+	.	ID="RTE-54_LMI";Tend="3497";Tstart="2852";shortTE="F";uid="1944f9ff-6aaa-4ba4-bc52-ab2b370037cf"
CM022881.1	RepeatMasker	Unknown	1575711	1575895	549	+	.	ID="RND-1_FAMILY-294";Tend="1544";Tstart="1360";shortTE="F";uid="a9070050-d077-4f13-aa28-00adc6573577"
CM022881.1	RepeatMasker	Unknown	18832892	18833051	961	+	.	ID="RND-6_FAMILY-439";Tend="1267";Tstart="969";shortTE="F";uid="e72606dc-a3a9-47e6-8700-0ff7107a7aef"
CM022881.1	RepeatMasker	Unknown	974313	975157	6553	+	.	ID="RND-5_FAMILY-328";Tend="1437";Tstart="603";shortTE="F";uid="d28643f6-f741-4c75-9338-b59f53a44f29"
CM022881.1	RepeatMasker	Unknown	9053546	9053996	3239	+	.	ID="RND-4_FAMILY-737";Tend="1242";Tstart="773";shortTE="F";uid="d62eb65f-fd12-44f5-a9c4-f2fad6ae1fbd"
CM022881.1	RepeatMasker	Unknown	6840107	6840645	4151	+	.	ID="RND-6_FAMILY-1328";Tend="1426";Tstart="873";shortTE="F";uid="15c306df-29bb-4837-b03f-8ba0bdf2d52a"
CM022881.1	RepeatMasker	Unknown	26824329	26824529	1671	+	.	ID="RND-1_FAMILY-115";Tend="1107";Tstart="907";shortTE="F";uid="b778bede-4d0d-4bb3-831c-08bc3aec358f"
CM022881.1	RepeatMasker	LINE/I-Jockey	8160850	8161128	1105	+	.	ID="RND-4_FAMILY-1457";Tend="1250";Tstart="932";shortTE="F";uid="8d4ee176-0f28-4932-8da1-74db28e9be64"
CM022881.1	RepeatMasker	LINE/CR1	7913551	7914526	5666	+	.	ID="RND-6_FAMILY-77";Tend="2359";Tstart="1330";shortTE="F";uid="87a126d5-af74-4ae5-8dd6-55054ae061b1"
CM022881.1	RepeatMasker	DNA/Academ-1	26191286	26191453	867	+	.	ID="RND-5_FAMILY-208";Tend="825";Tstart="645";shortTE="F";uid="7596acd7-0ab6-460b-bb0d-589167395ecc"
CM022881.1	RepeatMasker	Unknown	21767067	21767250	630	+	.	ID="RND-4_FAMILY-132";Tend="1536";Tstart="1377";shortTE="F";uid="ec5316de-f291-446f-a69c-0af4d4a2addd"
CM022881.1	RepeatMasker	Unknown	10041502	10041681	836	+	.	ID="RND-6_FAMILY-503";Tend="714";Tstart="531";shortTE="F";uid="c873f3b6-8e1c-4bc9-b25c-d765561b905f"
CM022881.1	RepeatMasker	Unknown	23005424	23005691	1448	+	.	ID="RND-1_FAMILY-124";Tend="1576";Tstart="1352";shortTE="F";uid="2cbbc072-8717-4058-a0fb-4c2430503a06"
CM022881.1	RepeatMasker	LINE/R1-LOA	18820327	18821069	6370	+	.	ID="RND-1_FAMILY-512";Tend="3075";Tstart="2327";shortTE="F";uid="996194d0-6a7a-4c0b-b66f-135aa22f15f6"
CM022881.1	RepeatMasker	RC/Helitron	6372918	6373023	605	+	.	ID="RND-5_FAMILY-848";Tend="1014";Tstart="895";shortTE="F";uid="c4146bd2-469a-4796-a498-4c66c895de7c"
CM022881.1	RepeatMasker	Unknown	14730879	14731162	1859	+	.	ID="RND-6_FAMILY-7290";Tend="1453";Tstart="1162";shortTE="F";uid="324aa59f-4114-4946-9f33-4c7337717adf"
CM022881.1	RepeatMasker	DNA/hAT-Tip100	22138499	22138966	3528	+	.	ID="RND-1_FAMILY-217";Tend="1296";Tstart="845";shortTE="F";uid="dc800377-8ca4-46a4-ab64-ff36d2382f54"
CM022881.1	RepeatMasker	RC/Helitron	22191790	22192283	2520	+	.	ID="RND-6_FAMILY-707";Tend="1478";Tstart="876";shortTE="F";uid="3b440c7a-7561-498f-8265-0b2cdb59f702"
CM022881.1	RepeatMasker	DNA/hAT-Ac	47242	47882	4615	+	.	ID="RND-1_FAMILY-69";Tend="1298";Tstart="671";shortTE="F";uid="e03300e5-706c-4722-be8e-7dd090f53a01"
CM022881.1	RepeatMasker	Unknown	23780664	23781236	1082	+	.	ID="RND-5_FAMILY-2629";TEgroup="ctg_8%7CRND-5_FAMILY-2629%7C3";Tend="1322";Tstart="818";shortTE="F";uid="dc705339-3178-46d6-820b-7d2b7000d6d2"
CM022881.1	RepeatMasker	Unknown	11143263	11143371	613	+	.	ID="RND-1_FAMILY-232";Tend="906";Tstart="799";shortTE="F";uid="647f49a9-4659-4fc5-8a6b-9012ec83e124"
CM022881.1	RepeatMasker	Unknown	25856199	25856836	2334	+	.	ID="RND-5_FAMILY-3848";TEgroup="ctg_8%7CRND-5_FAMILY-3848%7C2";Tend="1293";Tstart="405";shortTE="F";uid="1085487e-e184-40a4-a7bd-7b6a66e635b1"
CM022881.1	RepeatMasker	DNA/hAT-Tip100	11632543	11632655	531	+	.	ID="RND-4_FAMILY-13";Tend="1087";Tstart="979";shortTE="F";uid="30f2145c-fd6d-460d-a317-5f18ff0b794a"
CM022881.1	RepeatMasker	LINE/I	7491090	7491504	2849	+	.	ID="RND-1_FAMILY-929";Tend="1695";Tstart="1230";shortTE="F";uid="949f1b0f-dd59-42f5-a7dd-a1bb39e437ac"
CM022881.1	RepeatMasker	Unknown	11432368	11433114	420	+	.	ID="RND-6_FAMILY-1699";TEgroup="ctg_8%7CRND-6_FAMILY-1699%7C1";Tend="2400";Tstart="1693";shortTE="T";uid="e81ecae8-da60-48ff-91bb-ca1e4d4f23d5"
CM022881.1	RepeatMasker	LINE/L2	12703398	12703546	407	+	.	ID="RND-1_FAMILY-484";Tend="2272";Tstart="2122";shortTE="F";uid="71710f92-d698-46cf-9ff6-06ce4bad40ae"
CM022881.1	RepeatMasker	RC/Helitron	9743169	9743359	529	+	.	ID="RND-1_FAMILY-50";Tend="1194";Tstart="1003";shortTE="F";uid="c103648c-fdda-47d1-b1c2-e5ada37024a9"
CM022881.1	RepeatMasker	DNA/hAT-Tip100	4684843	4685442	4755	+	.	ID="RND-5_FAMILY-682";Tend="1555";Tstart="918";shortTE="F";uid="0216385f-b3a8-4782-ae34-9329dcf04921"
CM022881.1	RepeatMasker	LINE/R1-LOA	18141093	18141719	708	+	.	ID="RND-6_FAMILY-9082";TEgroup="ctg_8%7CRND-6_FAMILY-9082%7C1";Tend="1747";Tstart="1245";shortTE="F";uid="5d7d171d-3d71-46a4-ab1a-27f0f1373aa8"
CM022881.1	RepeatMasker	LINE/RTE-BovB	11712143	11712387	1232	+	.	ID="RND-1_FAMILY-30";Tend="1124";Tstart="863";shortTE="F";uid="b9380709-373b-4d29-a051-7113a150f3b7"
CM022881.1	RepeatMasker	LINE/L2	9720149	9720347	1200	+	.	ID="RND-6_FAMILY-14305";Tend="1761";Tstart="1546";shortTE="F";uid="6fd2aa00-d554-46c5-8573-05280f5d3120"
CM022881.1	RepeatMasker	Unknown	18131619	18131942	927	+	.	ID="RND-6_FAMILY-399";Tend="1462";Tstart="1128";shortTE="F";uid="e90db731-84b0-4607-b233-175c54bc21ff"
CM022881.1	RepeatMasker	DNA/TcMar-Tc1	22522440	22522541	778	+	.	ID="RND-1_FAMILY-698";Tend="1406";Tstart="1305";shortTE="F";uid="798b0831-2536-426b-8360-f958983a9211"
CM022881.1	RepeatMasker	Unknown	19020809	19021125	2519	+	.	ID="RND-6_FAMILY-8294";Tend="676";Tstart="362";shortTE="F";uid="10eaef27-8b0b-4c3c-8934-98e07df3f776"
CM022881.1	RepeatMasker	Unknown	14819623	14819882	790	+	.	ID="RND-5_FAMILY-88";Tend="1546";Tstart="1176";shortTE="F";uid="2147df77-1fb8-4c5f-8b1f-ba21ac52b44e"
CM022881.1	RepeatMasker	Satellite	5182219	5182639	415	+	.	ID="RND-6_FAMILY-577";TEgroup="ctg_8%7CRND-6_FAMILY-577%7C2";Tend="848";Tstart="1";shortTE="F";uid="6e28cdf2-416d-464d-85c1-381113a246b9"
CM022881.1	RepeatMasker	LINE/Dong-R4	3056684	3056953	2313	+	.	ID="RND-1_FAMILY-263";Tend="2696";Tstart="2431";shortTE="F";uid="b770a184-e3ef-4067-b5c3-e076a7626770"
CM022881.1	RepeatMasker	RC/Helitron	6948152	6948315	992	+	.	ID="RND-6_FAMILY-317";Tend="1076";Tstart="933";shortTE="F";uid="a7a3ab92-d89f-4a48-9d50-31428c3f49ee"
CM022881.1	RepeatMasker	DNA/TcMar-Tc1	2623422	2623546	982	+	.	ID="RND-5_FAMILY-101";Tend="982";Tstart="858";shortTE="F";uid="1f08dedb-7c6e-47de-af1d-d9cc59750d89"
CM022881.1	RepeatMasker	Unknown	20633172	20633335	906	+	.	ID="RND-1_FAMILY-963";Tend="1745";Tstart="1589";shortTE="F";uid="2fe967f4-d3f6-41b3-a2c0-bf5fd481d908"
CM022881.1	RepeatMasker	Unknown	20888208	20888321	471	+	.	ID="RND-2_FAMILY-22";Tend="1094";Tstart="970";shortTE="F";uid="1e7f7ed3-7ead-425b-982a-2433144674e6"
CM022881.1	RepeatMasker	Satellite	11117927	11118090	573	+	.	ID="RND-3_FAMILY-672";Tend="1128";Tstart="938";shortTE="F";uid="d9ac781b-0693-48c0-8028-75396bb18886"
CM022881.1	RepeatMasker	Unknown	6811778	6811973	1267	+	.	ID="RND-6_FAMILY-7290";Tend="1420";Tstart="1252";shortTE="F";uid="ffb49bb8-ecc2-41bd-9860-7a4199dffede"
CM022881.1	RepeatMasker	Unknown	18359564	18359723	482	+	.	ID="RND-6_FAMILY-4632";Tend="2243";Tstart="2066";shortTE="F";uid="effdb532-4922-4457-a227-c57fbbb3de9c"
CM022881.1	RepeatMasker	LINE/RTE-X	20898544	20898697	550	+	.	ID="RND-6_FAMILY-3672";Tend="1416";Tstart="1274";shortTE="F";uid="2851e397-c65d-428e-98c3-7dcb49af5119"
CM022881.1	RepeatMasker	Unknown	15230197	15230390	652	+	.	ID="RND-4_FAMILY-1697";Tend="1260";Tstart="999";shortTE="F";uid="7c456656-8045-47f8-9ee5-ef5227526c7c"
CM022881.1	RepeatMasker	Unknown	12980282	12980412	818	+	.	ID="RND-6_FAMILY-6687";Tend="274";Tstart="127";shortTE="F";uid="8f1353ec-bb3b-4ac7-8586-e8d679d2f93d"
CM022881.1	RepeatMasker	Unknown	26818864	26819142	1483	+	.	ID="RND-6_FAMILY-85";Tend="1424";Tstart="1138";shortTE="F";uid="90b7870d-0cb6-47d8-8f80-faaaf0ab13e4"
CM022881.1	RepeatMasker	LINE/I-Jockey	3998170	3998328	618	+	.	ID="RND-6_FAMILY-2665";Tend="2414";Tstart="2250";shortTE="F";uid="631b36f5-e560-4eaa-baac-e5816320a0b9"
CM022881.1	RepeatMasker	DNA/Academ-1	11945529	11945698	776	+	.	ID="RND-1_FAMILY-666";Tend="1723";Tstart="1554";shortTE="F";uid="37a77d80-106d-42a0-a82f-c7a1895b255c"
CM022881.1	RepeatMasker	RC/Helitron	25461980	25462397	2147	+	.	ID="RND-6_FAMILY-6367";Tend="1296";Tstart="938";shortTE="F";uid="3f0dd12c-18a5-439f-b901-0d89ea3c23fe"
CM022881.1	RepeatMasker	LINE/CR1	29616386	29616614	669	+	.	ID="RND-6_FAMILY-77";Tend="1320";Tstart="1092";shortTE="F";uid="c6d2938b-bee7-49ea-9b2a-cbbaa4b60c8c"
CM022881.1	RepeatMasker	DNA/MULE-MuDR	17281359	17281499	452	+	.	ID="RND-1_FAMILY-161";Tend="1125";Tstart="965";shortTE="F";uid="fbaa63bd-53c5-49ea-a255-d56e51892c64"
CM022881.1	RepeatMasker	Unknown	20297569	20297707	507	+	.	ID="RND-4_FAMILY-70";Tend="1277";Tstart="1107";shortTE="F";uid="800638de-bc48-40c1-b244-f434f068adbb"
CM022881.1	RepeatMasker	DNA/hAT-Tip100	21000245	21000428	1129	+	.	ID="RND-4_FAMILY-2323";Tend="1248";Tstart="1066";shortTE="F";uid="f7d6a09c-60cc-456c-8b62-187afcfa0487"
CM022881.1	RepeatMasker	Unknown	16566094	16566292	473	+	.	ID="RND-6_FAMILY-11280";Tend="753";Tstart="598";shortTE="F";uid="97b6137e-b3ae-4c60-b05b-cf57c5a89c96"
CM022881.1	RepeatMasker	Unknown	1853697	1853914	1753	+	.	ID="RND-1_FAMILY-126";Tend="1570";Tstart="1351";shortTE="F";uid="98d0e298-ec9c-4cf7-a192-7a740737a453"
CM022881.1	RepeatMasker	DNA/TcMar-Tc1	29352184	29352404	1701	+	.	ID="RND-5_FAMILY-1670";Tend="1068";Tstart="846";shortTE="F";uid="18f753cf-d6ce-4da1-b589-48c2752632ee"
CM022881.1	RepeatMasker	Unknown	2164219	2164848	3540	+	.	ID="RND-1_FAMILY-203";Tend="1694";Tstart="1087";shortTE="F";uid="5a1244db-f008-41ee-941f-e9837247ea8b"
CM022881.1	RepeatMasker	LINE/Penelope	23259298	23259903	4696	+	.	ID="RND-1_FAMILY-304";Tend="1563";Tstart="955";shortTE="F";uid="e49619fd-3a9b-4a1a-b5f7-1996f5d74c85"
CM022881.1	RepeatMasker	Unknown	768722	768915	695	+	.	ID="RND-4_FAMILY-209";Tend="1519";Tstart="1315";shortTE="F";uid="f8753e9a-564b-458e-9c64-32a2ef1b3a8f"
CM022881.1	RepeatMasker	LINE/RTE-BovB	26711720	26711909	1146	+	.	ID="RND-6_FAMILY-380";Tend="1197";Tstart="990";shortTE="F";uid="58503d38-36d7-4ec0-9734-fbece800bb0f"
CM022881.1	RepeatMasker	LINE/I-Jockey	3469088	3469659	2009	+	.	ID="RND-6_FAMILY-246";Tend="775";Tstart="229";shortTE="F";uid="ac3abfc8-42b0-44ff-b97c-f3c27ef08e6a"
CM022881.1	RepeatMasker	Unknown	15409822	15409942	693	+	.	ID="RND-4_FAMILY-828";Tend="1060";Tstart="939";shortTE="F";uid="3c293d0f-bd09-4f4c-9580-224cf1c17dd2"
CM022881.1	RepeatMasker	LINE/RTE-BovB	14749462	14749646	770	+	.	ID="RND-5_FAMILY-1885";Tend="1222";Tstart="1043";shortTE="F";uid="29ddfd96-a7a2-4855-b832-e5e8f6c1fff3"
CM022881.1	RepeatMasker	Unknown	8937783	8937965	858	+	.	ID="RND-3_FAMILY-37";Tend="1242";Tstart="1075";shortTE="F";uid="8423454a-50a4-47d9-a53c-fea3f50423cb"
CM022881.1	RepeatMasker	Unknown	7819725	7819881	426	+	.	ID="RND-1_FAMILY-787";Tend="652";Tstart="509";shortTE="F";uid="ff25bc08-3df3-4563-8346-73993d2d4cba"
CM022881.1	RepeatMasker	LINE/I	10208000	10208177	546	+	.	ID="RND-1_FAMILY-648";Tend="914";Tstart="717";shortTE="F";uid="f3eec4cc-f0b7-44b7-9701-75aaca2a0137"
CM022881.1	RepeatMasker	RC/Helitron	13327157	13327375	460	+	.	ID="RND-5_FAMILY-429";Tend="1237";Tstart="962";shortTE="F";uid="83bf3299-f497-41d7-ae45-64703cad7c0d"
CM022881.1	RepeatMasker	LINE/RTE-BovB	18052486	18052806	1222	+	.	ID="RND-6_FAMILY-14749";Tend="1907";Tstart="1604";shortTE="F";uid="d30fb8bb-fe1e-465f-85f1-3e8e72147f6b"
CM022881.1	RepeatMasker	Unknown	8670011	8670533	3581	+	.	ID="RND-4_FAMILY-132";Tend="1528";Tstart="997";shortTE="F";uid="8fc2bd03-68e7-4150-84a0-46ba94f98928"
CM022881.1	RepeatMasker	Unknown	26988954	26989126	1000	+	.	ID="RND-6_FAMILY-87";Tend="1127";Tstart="953";shortTE="F";uid="269e83dc-c865-4e74-8d1a-8d02811ce7ea"
CM022881.1	RepeatMasker	Unknown	11217519	11218074	1649	+	.	ID="RND-1_FAMILY-109";Tend="1462";Tstart="949";shortTE="F";uid="eff1652a-b9bd-4dc3-a3f5-09216828ad9a"
CM022881.1	RepeatMasker	DNA/TcMar-Tc1	23326159	23326562	1912	+	.	ID="RND-1_FAMILY-226";Tend="1341";Tstart="946";shortTE="F";uid="01f02909-c62a-4b17-bc58-f2a5ec7488df"
CM022881.1	RepeatMasker	LINE/I	13765425	13765654	513	+	.	ID="RND-6_FAMILY-8245";Tend="1231";Tstart="944";shortTE="F";uid="085d31eb-5f6f-45fe-aed5-ccb1f974ee6e"
CM022881.1	RepeatMasker	SINE/tRNA-RTE	7550694	7550923	1197	+	.	ID="RND-1_FAMILY-48";Tend="1185";Tstart="950";shortTE="F";uid="4c236d0f-528e-42f8-81ad-979086e90ac0"
CM022881.1	RepeatMasker	DNA	15574262	15574604	2014	+	.	ID="RND-4_FAMILY-966";Tend="886";Tstart="545";shortTE="F";uid="8367be6c-cafa-430e-8b24-e2a76c9ffe62"
CM022881.1	RepeatMasker	Unknown	26450753	26450947	1248	+	.	ID="RND-4_FAMILY-734";Tend="890";Tstart="725";shortTE="F";uid="3a7e5262-deeb-4425-9c31-4e0a7d918c11"
CM022881.1	RepeatMasker	Unknown	21907964	21908262	1622	+	.	ID="RND-4_FAMILY-560";Tend="1751";Tstart="1409";shortTE="F";uid="b29e53a5-e93b-4d53-823f-4180efa133a3"
CM022881.1	RepeatMasker	Unknown	24107028	24107202	423	+	.	ID="RND-6_FAMILY-6755";Tend="1245";Tstart="1075";shortTE="F";uid="f371b836-daf8-4391-aa6f-94c4fe7a1d8d"
CM022881.1	RepeatMasker	LINE/L2	4910626	4910896	1046	+	.	ID="RND-4_FAMILY-1748";Tend="2390";Tstart="2128";shortTE="F";uid="9bb0a81d-9ebf-4dcb-bd80-6aa394ba44c5"
CM022881.1	RepeatMasker	RC/Helitron	22256786	22257079	1352	+	.	ID="RND-6_FAMILY-2083";Tend="1760";Tstart="1425";shortTE="F";uid="dccec339-395c-4193-a409-65534924035e"
CM022881.1	RepeatMasker	Unknown	14133805	14134026	559	+	.	ID="RND-6_FAMILY-370";Tend="1958";Tstart="1807";shortTE="F";uid="dc58006a-2399-40ee-84d4-4ecba86c7671"
CM022881.1	RepeatMasker	Unknown	24888658	24888804	585	+	.	ID="RND-2_FAMILY-22";Tend="1100";Tstart="954";shortTE="F";uid="637d53bd-5dc5-40ac-b846-ab686fa781a1"
CM022881.1	RepeatMasker	DNA/hAT-Tip100	19941373	19941800	2375	+	.	ID="RND-1_FAMILY-785";Tend="1494";Tstart="1086";shortTE="F";uid="b512b63d-a7c3-4413-9b00-0635c09a1ba9"
CM022881.1	RepeatMasker	Unknown	6582466	6582982	3426	+	.	ID="RND-4_FAMILY-203";Tend="1616";Tstart="1080";shortTE="F";uid="b252db65-0ffd-47f8-80ca-45860a90b024"
CM022881.1	RepeatMasker	LINE/L2	1668310	1668569	2239	+	.	ID="RND-6_FAMILY-7684";Tend="1064";Tstart="805";shortTE="F";uid="5dd4c95d-ccf8-49ec-954a-d90cbbb637bf"
CM022881.1	RepeatMasker	LINE/L2	21010384	21010626	460	+	.	ID="RND-5_FAMILY-83";Tend="1511";Tstart="1219";shortTE="F";uid="211d66a6-b2b7-43d8-b94b-dcaada9a661e"
CM022881.1	RepeatMasker	Unknown	3677469	3677651	449	+	.	ID="RND-4_FAMILY-452";Tend="1042";Tstart="858";shortTE="F";uid="4e2c9680-a3c9-48e0-b660-1de3bc3f94a7"
CM022881.1	RepeatMasker	DNA/Sola-2	17244682	17245239	1509	+	.	ID="RND-6_FAMILY-2584";TEgroup="ctg_8%7CRND-6_FAMILY-2584%7C3";Tend="2010";Tstart="1599";shortTE="F";uid="bfdb83ab-e6e0-48f4-b97b-355960fc2deb"
CM022881.1	RepeatMasker	DNA/TcMar-Tc1	1657032	1657770	5947	+	.	ID="RND-1_FAMILY-455";Tend="1662";Tstart="925";shortTE="F";uid="8bbf9a40-1f09-4a7e-9a40-57d7ab888f00"
CM022881.1	RepeatMasker	Satellite	20295894	20296201	1241	+	.	ID="RND-6_FAMILY-1786";Tend="1024";Tstart="719";shortTE="F";uid="7c031b81-716a-424f-b00b-3ddc32611732"
CM022881.1	RepeatMasker	DNA/Kolobok-T2	27954657	27955151	3363	+	.	ID="RND-1_FAMILY-20";Tend="1350";Tstart="843";shortTE="F";uid="ee84a901-09ef-44ed-af20-7d32510f998a"
CM022881.1	RepeatMasker	Unknown	27189408	27189864	1486	+	.	ID="RND-1_FAMILY-251";Tend="526";Tstart="109";shortTE="F";uid="8403c4f8-adfd-4441-805d-20ebfbfc74bc"
CM022881.1	RepeatMasker	Unknown	29842814	29843235	3344	+	.	ID="RND-4_FAMILY-737";Tend="1195";Tstart="775";shortTE="F";uid="b47ea2bb-7cab-41a9-8592-b888a46d1429"
CM022881.1	RepeatMasker	LINE/L2	23195290	23195390	738	+	.	ID="RND-5_FAMILY-624";Tend="915";Tstart="815";shortTE="F";uid="7274fd76-bc62-41b5-a795-38ee1d615b68"
CM022881.1	RepeatMasker	Unknown	7234359	7234502	457	+	.	ID="RND-2_FAMILY-87";Tend="1217";Tstart="1066";shortTE="F";uid="f30873bd-8d3c-40be-9986-ee0f7505c071"
CM022881.1	RepeatMasker	DNA/hAT-hATx	25632038	25632744	4644	+	.	ID="RND-1_FAMILY-390";Tend="1677";Tstart="916";shortTE="F";uid="a9df30a7-e4d3-46ed-bb80-5693a3d2b710"
CM022881.1	RepeatMasker	Unknown	3379493	3379988	2954	+	.	ID="RND-1_FAMILY-55";Tend="2330";Tstart="1828";shortTE="F";uid="36f7e18a-5cbc-49a7-b9e4-470154816f2b"
CM022881.1	RepeatMasker	Unknown	11360398	11360684	785	+	.	ID="RND-6_FAMILY-8384";Tend="1358";Tstart="1155";shortTE="F";uid="2e519702-ca84-426d-8c0a-f27f3c20a2ad"
CM022881.1	RepeatMasker	Satellite	20433759	20434018	1882	+	.	ID="RND-6_FAMILY-577";Tend="1015";Tstart="746";shortTE="F";uid="e0f6cfc6-5e1b-4e62-92c7-3aea3ad0da40"
CM022881.1	RepeatMasker	Satellite	24464657	24464917	2108	+	.	ID="RND-6_FAMILY-577";Tend="1296";Tstart="1036";shortTE="F";uid="56fbab42-9462-4cd7-80f0-8614945b97db"
CM022881.1	RepeatMasker	DNA/TcMar-Tc4	12306745	12306908	538	+	.	ID="RND-5_FAMILY-118";Tend="1834";Tstart="1695";shortTE="F";uid="110f9f58-6469-449d-81ee-c589e42edacc"
CM022881.1	RepeatMasker	Unknown	21709881	21710058	557	+	.	ID="RND-5_FAMILY-591";TEgroup="ctg_8%7CRND-5_FAMILY-591%7C8";Tend="1126";Tstart="1027";shortTE="F";uid="9b617cdb-7aee-4f60-9a83-f2749e6fa794"
CM022881.1	RepeatMasker	Unknown	6023153	6023940	4542	+	.	ID="RND-1_FAMILY-358";Tend="1289";Tstart="434";shortTE="F";uid="ebc4c97d-6fe7-44c6-966e-694a7be0baf9"
CM022881.1	RepeatMasker	LINE/RTE-BovB	15097464	15097741	1314	+	.	ID="RND-1_FAMILY-30";Tend="1087";Tstart="801";shortTE="F";uid="615af520-1b6c-4a4c-904b-1dae73521a66"
CM022881.1	RepeatMasker	Unknown	29324167	29324296	823	+	.	ID="RND-1_FAMILY-454";Tend="1928";Tstart="1776";shortTE="F";uid="9e0209d7-35ea-459a-9671-f11a0ea786ae"
CM022881.1	RepeatMasker	DNA/hAT-Tip100	21149315	21149657	2729	+	.	ID="RND-1_FAMILY-785";Tend="1492";Tstart="1157";shortTE="F";uid="92c241e5-0a8d-48ad-91bf-1e819299e22f"
CM022881.1	RepeatMasker	LINE/CR1	23258886	23259177	2098	+	.	ID="RND-6_FAMILY-2215";Tend="1460";Tstart="1137";shortTE="F";uid="6261b696-0d66-49e6-abdb-4dc0a610ec67"
CM022881.1	RepeatMasker	DNA/hAT-Tip100	11053126	11053514	2649	+	.	ID="RND-1_FAMILY-490";Tend="1314";Tstart="882";shortTE="F";uid="63bd0522-d401-492d-9ab3-c59e3d945b5b"
CM022881.1	RepeatMasker	Unknown	23081121	23081519	1928	+	.	ID="RND-6_FAMILY-5245";Tend="1138";Tstart="757";shortTE="F";uid="90f76825-13fe-4d08-a3b0-924dbec628da"
CM022881.1	RepeatMasker	Unknown	24084491	24084714	1945	+	.	ID="RND-5_FAMILY-2473";Tend="952";Tstart="698";shortTE="F";uid="18fda5c1-7e72-48a2-8abd-5caef2e7e4b5"
CM022881.1	RepeatMasker	Satellite	29547363	29548508	5350	+	.	ID="RND-5_FAMILY-2631";Tend="1199";Tstart="1";shortTE="F";uid="359705b0-255b-44c6-872e-b7c8726d15fa"
CM022881.1	RepeatMasker	Unknown	15074577	15074797	517	+	.	ID="RND-3_FAMILY-332";Tend="1508";Tstart="1316";shortTE="F";uid="7efd545f-ab6f-47b8-9b2e-c0fc87c05b9b"
CM022881.1	RepeatMasker	LTR/Gypsy	16305288	16306004	5536	+	.	ID="RND-6_FAMILY-456";Tend="1301";Tstart="580";shortTE="F";uid="6ab07413-de61-4f54-ab58-180b8a0560e1"
CM022881.1	RepeatMasker	DNA/TcMar-Mariner	5698144	5698438	1975	+	.	ID="rnd-1_family-380";Tend="1024";Tstart="730";shortTE="F";uid="1d771131-e082-4b4c-ab9a-05173b972934"
CM022881.1	RepeatMasker	Unknown	20055661	20055939	1346	+	.	ID="RND-1_FAMILY-191";Tend="1969";Tstart="1647";shortTE="F";uid="288a4aa5-bd3d-4de9-8157-639189258ac7"
CM022881.1	RepeatMasker	Unknown	20665951	20666455	3322	+	.	ID="RND-4_FAMILY-132";Tend="1443";Tstart="953";shortTE="F";uid="0011af08-32ac-45aa-a8f9-3f04b6edc4c1"
CM022881.1	RepeatMasker	DNA/hAT-Tip100	26362603	26362801	828	+	.	ID="rnd-4_family-13";Tend="1055";Tstart="688";shortTE="F";uid="b66ccfa6-d359-4578-9498-481a0daa22b2"
CM022881.1	RepeatMasker	DNA/hAT-Blackjack	9809016	9809214	975	+	.	ID="RND-5_FAMILY-595";Tend="957";Tstart="764";shortTE="F";uid="8acccb75-8b3c-48d1-ba02-8e36b036a7ec"
CM022881.1	RepeatMasker	Unknown	15011698	15011876	1052	+	.	ID="RND-6_FAMILY-222";Tend="1007";Tstart="836";shortTE="F";uid="a51bc44f-226b-495d-bfd0-984236c4276e"
CM022881.1	RepeatMasker	Unknown	18991630	18992194	4343	+	.	ID="RND-4_FAMILY-132";Tend="1527";Tstart="953";shortTE="F";uid="8dc11514-24aa-482d-b909-0da23bfcd8ff"
CM022881.1	RepeatMasker	Unknown	628331	628813	3656	+	.	ID="RND-6_FAMILY-3656";Tend="1556";Tstart="1036";shortTE="F";uid="11cc5bbf-10d4-4229-9538-8b44c00da371"
CM022881.1	RepeatMasker	Unknown	3015441	3015617	1114	+	.	ID="RND-1_FAMILY-219";Tend="1088";Tstart="896";shortTE="F";uid="1c197df5-b12f-4e21-9566-a4d0b1a00f3a"
CM022881.1	RepeatMasker	RC/Helitron	19659317	19659470	1071	+	.	ID="RND-1_FAMILY-197";Tend="973";Tstart="816";shortTE="F";uid="ec9f22f9-2bd2-408d-9131-397cf8690fa3"
CM022881.1	RepeatMasker	DNA/TcMar-Tc1	16196319	16196469	1032	+	.	ID="rnd-5_family-701";Tend="1277";Tstart="1141";shortTE="F";uid="2a86b1d3-ffe6-470e-b055-17181a371923"
CM022881.1	RepeatMasker	Unknown	27072354	27072470	898	+	.	ID="RND-1_FAMILY-319";Tend="1112";Tstart="996";shortTE="F";uid="e08383ae-e405-45ce-8b35-8b18143717f0"
CM022881.1	RepeatMasker	Unknown	10236923	10237159	554	+	.	ID="RND-6_FAMILY-9040";Tend="1336";Tstart="1174";shortTE="F";uid="be6c03c7-b590-480f-8aa0-6aa7df09635b"
CM022881.1	RepeatMasker	Unknown	20580068	20580361	1603	+	.	ID="RND-5_FAMILY-977";Tend="1204";Tstart="866";shortTE="F";uid="78165988-480e-4b18-bb89-6bec555a373a"
CM022881.1	RepeatMasker	DNA/hAT-hAT5	4891420	4891549	631	+	.	ID="RND-6_FAMILY-5350";Tend="1244";Tstart="1068";shortTE="F";uid="fea6d4a4-7b80-4306-bb2e-7c136b58e899"
CM022881.1	RepeatMasker	RC/Helitron	19317757	19317989	492	+	.	ID="RND-6_FAMILY-4124";Tend="1342";Tstart="1088";shortTE="F";uid="f8961837-22ee-4fc0-8ebe-d32472ad604e"
CM022881.1	RepeatMasker	LINE/RTE-BovB	8548333	8548736	951	+	.	ID="RND-5_FAMILY-579";Tend="1295";Tstart="782";shortTE="F";uid="005b1b3f-e7de-4496-af57-d3100df30367"
CM022881.1	RepeatMasker	Unknown	9844952	9845054	715	+	.	ID="RND-4_FAMILY-1951";Tend="834";Tstart="732";shortTE="F";uid="6acbe679-1bbc-4f35-80e5-9df6aa06b196"
CM022881.1	RepeatMasker	DNA/hAT-Tip100	29847073	29847337	1839	+	.	ID="RND-1_FAMILY-217";Tend="1107";Tstart="845";shortTE="F";uid="4e6468d3-be00-4a6e-85e2-45cf7939b020"
CM022881.1	RepeatMasker	DNA/TcMar-Tc1	22454816	22454970	1096	+	.	ID="RND-6_FAMILY-1003";Tend="1635";Tstart="1484";shortTE="F";uid="97859835-a53c-4924-b2ad-e43a38b8d9bd"
CM022881.1	RepeatMasker	Satellite	14270658	14270813	616	+	.	ID="RND-6_FAMILY-46";Tend="1423";Tstart="1232";shortTE="F";uid="98a8e6cc-438e-40ea-a380-e81f6832efd6"
CM022881.1	RepeatMasker	Unknown	7577520	7577747	1629	+	.	ID="RND-6_FAMILY-3995";Tend="1332";Tstart="1104";shortTE="F";uid="ffe4c8b8-d81b-43c0-bea8-585f56032ae0"
CM022881.1	RepeatMasker	DNA/hAT-Tip100	25961898	25962498	4075	+	.	ID="RND-1_FAMILY-819";Tend="1529";Tstart="860";shortTE="F";uid="ea60e434-cf7e-4fc8-9514-03578bc91eb0"
CM022881.1	RepeatMasker	Satellite	29474583	29474870	696	+	.	ID="RND-5_FAMILY-399";Tend="958";Tstart="676";shortTE="F";uid="877ddc3c-28a3-4037-9557-b610d8a2480a"
CM022881.1	RepeatMasker	Unknown	2416054	2416173	435	+	.	ID="RND-3_FAMILY-183";Tend="919";Tstart="776";shortTE="F";uid="bc927e26-d5cb-4308-b5a2-f0904d1f78bf"
CM022881.1	RepeatMasker	Unknown	24451905	24452182	1649	+	.	ID="RND-3_FAMILY-37";Tend="1365";Tstart="1092";shortTE="F";uid="29d35203-3860-412e-960d-6a1b52a87c11"
CM022881.1	RepeatMasker	RC/Helitron	22265577	22265712	541	+	.	ID="RND-1_FAMILY-615";Tend="532";Tstart="368";shortTE="F";uid="d2c7f30a-9035-489c-85d6-d03123edc6c7"
CM022881.1	RepeatMasker	DNA/TcMar-Tc1	17308960	17309516	4018	+	.	ID="RND-5_FAMILY-1880";Tend="1472";Tstart="923";shortTE="F";uid="103dd34d-4db1-47c3-abe6-2b59450424ab"
CM022881.1	RepeatMasker	RC/Helitron	19480796	19480990	1464	+	.	ID="RND-4_FAMILY-269";Tend="1884";Tstart="1678";shortTE="F";uid="eb952511-b945-486f-989b-107a448b2e7c"
CM022881.1	RepeatMasker	Unknown	17662944	17663129	1107	+	.	ID="RND-1_FAMILY-336";Tend="1157";Tstart="965";shortTE="F";uid="947d1478-c0e9-4d65-903d-8b1176d91abf"
CM022881.1	RepeatMasker	Unknown	5123948	5124189	1775	+	.	ID="RND-6_FAMILY-25568";Tend="1202";Tstart="972";shortTE="F";uid="f1180458-1c25-4403-a459-bbb3f6cda9d0"
CM022881.1	RepeatMasker	Unknown	17779612	17779739	941	+	.	ID="RND-4_FAMILY-560";Tend="993";Tstart="867";shortTE="F";uid="4d8a8975-91e8-4c15-a373-9d1b649209a1"
CM022881.1	RepeatMasker	RC/Helitron	142541	142733	478	+	.	ID="RND-1_FAMILY-204";Tend="2811";Tstart="2611";shortTE="F";uid="9fd44192-163b-4d3e-a119-23669a3017ba"
CM022881.1	RepeatMasker	LINE/RTE-BovB	11152469	11152811	2286	+	.	ID="RND-6_FAMILY-380";Tend="1197";Tstart="871";shortTE="F";uid="d72a761f-a13f-48a6-88b0-b0afa4849a47"
CM022881.1	RepeatMasker	Unknown	26439901	26440226	2365	+	.	ID="RND-1_FAMILY-152";Tend="1298";Tstart="964";shortTE="F";uid="fecd5195-9cde-4538-b25d-38437d36ce2c"
CM022881.1	RepeatMasker	Unknown	24955012	24955131	913	+	.	ID="RND-1_FAMILY-472";Tend="1052";Tstart="932";shortTE="F";uid="c33faa6e-eab0-46cc-9b51-9813e144361e"
CM022881.1	RepeatMasker	Satellite	25475032	25475287	1036	+	.	ID="RND-6_FAMILY-46";Tend="1412";Tstart="1208";shortTE="F";uid="35b814bb-7c1f-40d5-be07-2a2ffd98125a"
CM022881.1	RepeatMasker	Unknown	24106481	24106745	1286	+	.	ID="RND-1_FAMILY-492";Tend="1322";Tstart="1064";shortTE="F";uid="d02a191b-b67f-4174-b9e2-0d88e6c5283f"
CM022881.1	RepeatMasker	Unknown	18036833	18036961	489	+	.	ID="RND-6_FAMILY-6755";Tend="1262";Tstart="1129";shortTE="F";uid="0344dc74-e7db-422b-a97f-8a6099cd2878"
CM022881.1	RepeatMasker	DNA/TcMar-Tc1	27818312	27819160	6608	+	.	ID="RND-5_FAMILY-2403";Tend="1838";Tstart="928";shortTE="F";uid="987711ce-a7d6-45ee-bfd6-191f3c274a3e"
CM022881.1	RepeatMasker	DNA/Sola-2	3113014	3113257	806	+	.	ID="RND-6_FAMILY-2584";Tend="2000";Tstart="1777";shortTE="F";uid="2a33e553-8d7a-4443-9b77-622838a15b67"
CM022881.1	RepeatMasker	Unknown	2499780	2499932	414	+	.	ID="RND-6_FAMILY-370";Tend="1958";Tstart="1803";shortTE="F";uid="3a31a4a6-899d-42f7-a252-ef9401f01ecc"
CM022881.1	RepeatMasker	Unknown	1795536	1795728	1241	+	.	ID="RND-4_FAMILY-560";Tend="1055";Tstart="851";shortTE="F";uid="e3860a66-f4f9-44b0-aeac-63096d858a18"
CM022881.1	RepeatMasker	Unknown	25851402	25851547	1302	+	.	ID="RND-1_FAMILY-199";Tend="2383";Tstart="2238";shortTE="F";uid="bda925cf-48d6-403e-b6e5-57a09df5d008"
CM022881.1	RepeatMasker	LINE/L2	25129568	25129931	975	+	.	ID="RND-1_FAMILY-484";Tend="2270";Tstart="1882";shortTE="F";uid="28a13296-b4fc-4e4f-843e-496d2a4fbf96"
CM022881.1	RepeatMasker	Unknown	8844101	8844785	3309	+	.	ID="RND-1_FAMILY-191";Tend="1458";Tstart="720";shortTE="F";uid="fc4f211c-159c-47aa-9974-f1c2a13700ca"
CM022881.1	RepeatMasker	RC/Helitron	14102936	14103320	2538	+	.	ID="RND-1_FAMILY-151";Tend="1326";Tstart="936";shortTE="F";uid="4329cfca-5676-433e-9921-95a307a9895f"
CM022881.1	RepeatMasker	Unknown	23729112	23729547	1651	+	.	ID="RND-1_FAMILY-251";Tend="507";Tstart="111";shortTE="F";uid="8190fb19-c673-472a-a2ab-59be057e4a87"
CM022881.1	RepeatMasker	DNA/TcMar-Tc1	16610417	16610586	562	+	.	ID="RND-6_FAMILY-137";Tend="1607";Tstart="1426";shortTE="F";uid="81ba671a-d1ce-426a-a873-d14507e31378"
CM022881.1	RepeatMasker	DNA/TcMar-Tc1	25393000	25393122	698	+	.	ID="RND-1_FAMILY-288";Tend="1528";Tstart="1404";shortTE="F";uid="78f8b1c5-91d7-4b55-a874-335a1b8b084a"
CM022881.1	RepeatMasker	Unknown	28212460	28212663	1360	+	.	ID="RND-1_FAMILY-86";Tend="1206";Tstart="992";shortTE="F";uid="7c40203d-3d50-4c97-a190-eeac3685c928"
CM022881.1	RepeatMasker	Unknown	15891769	15891951	1642	+	.	ID="RND-3_FAMILY-332";Tend="1245";Tstart="1063";shortTE="F";uid="521fbd3e-ae65-4571-8e1c-ee461ee41d44"
CM022881.1	RepeatMasker	DNA/TcMar-Tc1	29751559	29752257	5402	+	.	ID="RND-1_FAMILY-288";Tend="1698";Tstart="977";shortTE="F";uid="c94f268f-ee4c-4abb-917a-1cd85f8bd679"
CM022881.1	RepeatMasker	SINE/5S	17381961	17382070	478	+	.	ID="RND-4_FAMILY-2290";Tend="962";Tstart="852";shortTE="F";uid="23fcdfc8-46ab-4b89-9b51-c36184f45167"
CM022881.1	RepeatMasker	Unknown	18170506	18171268	1942	+	.	ID="RND-4_FAMILY-560";Tend="1842";Tstart="942";shortTE="F";uid="28042afe-e877-457d-912d-cc2d3ffc79d9"
CM022881.1	RepeatMasker	Unknown	29506623	29507111	2382	+	.	ID="RND-6_FAMILY-6755";Tend="1617";Tstart="1022";shortTE="F";uid="f5083c5b-2d2d-4217-970a-289aac291f7f"
CM022881.1	RepeatMasker	Unknown	3270964	3271479	3951	+	.	ID="RND-4_FAMILY-734";Tend="1230";Tstart="716";shortTE="F";uid="927f7d67-65fa-4d59-9fda-26b0f2ec7dab"
CM022881.1	RepeatMasker	LINE/L2	12582428	12582570	954	+	.	ID="RND-1_FAMILY-484";Tend="1822";Tstart="1680";shortTE="F";uid="2775e5a4-b993-4ac9-be8e-379f8bcc6e40"
CM022881.1	RepeatMasker	DNA/hAT-Tip100	20631941	20632419	3395	+	.	ID="RND-6_FAMILY-6216";Tend="1357";Tstart="889";shortTE="F";uid="b81077f0-4f9c-47d6-ab05-46ead4780a60"
CM022881.1	RepeatMasker	Unknown	12728243	12728555	2131	+	.	ID="RND-1_FAMILY-358";Tend="769";Tstart="435";shortTE="F";uid="928f1b64-6747-4510-84b4-df2a41407ebd"
CM022881.1	RepeatMasker	SINE/MIR	26053399	26053515	600	+	.	ID="RND-1_FAMILY-44";Tend="1071";Tstart="950";shortTE="F";uid="36006e7a-99b3-42cb-a893-3cbae885aa65"
CM022881.1	RepeatMasker	Unknown	13588511	13588640	695	+	.	ID="RND-6_FAMILY-4111";Tend="1211";Tstart="1081";shortTE="F";uid="9efc1007-0fa3-45f9-a21a-87f3f49d757e"
CM022881.1	RepeatMasker	SINE/tRNA-RTE	13623697	13623814	583	+	.	ID="RND-6_FAMILY-11569";Tend="1085";Tstart="949";shortTE="F";uid="9df2e18f-f1c4-454a-90ae-ca073e80f932"
CM022881.1	RepeatMasker	RC/Helitron	7705287	7705747	2781	+	.	ID="RND-6_FAMILY-4124";Tend="1759";Tstart="1279";shortTE="F";uid="91e5cc55-d259-42e8-98c9-7184a938bdda"
CM022881.1	RepeatMasker	LINE/Dong-R4	25845910	25846018	657	+	.	ID="RND-4_FAMILY-43";Tend="1243";Tstart="1141";shortTE="F";uid="de1b80d7-7444-46c2-9e75-68feb5ff10ab"
CM022881.1	RepeatMasker	Unknown	18093144	18093281	709	+	.	ID="RND-4_FAMILY-70";Tend="1032";Tstart="875";shortTE="F";uid="710b2c6d-2a3d-4b2b-9b64-1427e815fe43"
CM022881.1	RepeatMasker	Unknown	18556174	18556278	595	+	.	ID="RND-6_FAMILY-4117";Tend="1919";Tstart="1745";shortTE="F";uid="e107b01b-1bae-4cb2-9071-5bd54af7a133"
CM022881.1	RepeatMasker	Unknown	27540789	27540969	1109	+	.	ID="RND-4_FAMILY-2111";Tend="1116";Tstart="923";shortTE="F";uid="24766a0c-aa6f-4fa5-8369-f6c31f3ed69e"
CM022881.1	RepeatMasker	RC/Helitron	16310986	16311106	682	+	.	ID="RND-1_FAMILY-204";Tend="2674";Tstart="2552";shortTE="F";uid="56d83c4a-21a1-4573-9ca0-54cec0e9765c"
CM022881.1	RepeatMasker	DNA/TcMar-Tc1	2246178	2246329	843	+	.	ID="RND-1_FAMILY-637";Tend="1118";Tstart="952";shortTE="F";uid="f5c60692-4fc3-4428-a3b1-8532fecb8d44"
CM022881.1	RepeatMasker	Unknown	25235676	25235947	1406	+	.	ID="RND-5_FAMILY-2398";Tend="1092";Tstart="822";shortTE="F";uid="bf270d13-da3b-49b1-9e74-40d0d8ec0d83"
CM022881.1	RepeatMasker	RC/Helitron	27389366	27389635	1909	+	.	ID="RND-1_FAMILY-31";Tend="1530";Tstart="1258";shortTE="F";uid="e6c3cd74-4f71-41b3-ab09-84460b7f7492"
CM022881.1	RepeatMasker	LINE/Dong-R4	29601292	29601650	419	+	.	ID="DONG-2_HMM";Tend="2680";Tstart="2322";shortTE="F";uid="352aa231-46bd-46ac-8ca5-8e36fbdcc8cf"
CM022881.1	RepeatMasker	Unknown	14979444	14979752	687	+	.	ID="RND-6_FAMILY-9040";Tend="1345";Tstart="975";shortTE="F";uid="e0fdac4a-38e7-4f3f-976b-61f04460af10"
CM022881.1	RepeatMasker	Unknown	12457293	12457666	1376	+	.	ID="RND-6_FAMILY-6755";Tend="1401";Tstart="1021";shortTE="F";uid="69a19f50-2afa-436a-8bc2-b7a9598c6b16"
CM022881.1	RepeatMasker	LINE/CRE	17122760	17123217	3068	+	.	ID="RND-4_FAMILY-376";Tend="1341";Tstart="879";shortTE="F";uid="9bcd1a8b-75ef-4f27-aff1-a57cfbdac965"
CM022881.1	RepeatMasker	Unknown	17845196	17845439	1988	+	.	ID="RND-1_FAMILY-443";Tend="1180";Tstart="943";shortTE="F";uid="a6fc624e-2334-4f4d-a4d0-bc2a25633910"
CM022881.1	RepeatMasker	RC/Helitron	7250189	7251384	8111	+	.	ID="RND-1_FAMILY-324";Tend="3001";Tstart="1784";shortTE="F";uid="5934f952-ecb0-4544-ad07-ad1bedeaebee"
CM022881.1	RepeatMasker	Unknown	173293	173571	792	+	.	ID="RND-6_FAMILY-5399";Tend="1092";Tstart="890";shortTE="F";uid="90beec6b-456e-463c-811d-60ef98b76147"
CM022881.1	RepeatMasker	SINE/tRNA-RTE	4397547	4397686	713	+	.	ID="RND-4_FAMILY-384";Tend="997";Tstart="868";shortTE="F";uid="e76fa324-7415-4e28-ab13-30eb402051d6"
CM022881.1	RepeatMasker	DNA/TcMar-Tc1	29552277	29553203	2130	+	.	ID="RND-5_FAMILY-1306";TEgroup="ctg_8%7CRND-5_FAMILY-1306%7C11";Tend="1785";Tstart="1140";shortTE="F";uid="89e05fbf-cc53-4728-9e07-ba3872cc7b30"
CM022881.1	RepeatMasker	Unknown	10671896	10672014	472	+	.	ID="RND-1_FAMILY-279";Tend="932";Tstart="817";shortTE="F";uid="c01d3f17-3cfe-499d-8708-b14bc9a000b8"
CM022881.1	RepeatMasker	RC/Helitron	8277530	8277751	1617	+	.	ID="RND-6_FAMILY-317";Tend="1157";Tstart="934";shortTE="F";uid="09b12e6c-b9ad-478a-bdf6-e88b36c720dd"
CM022881.1	RepeatMasker	Unknown	8093	8262	434	+	.	ID="RND-1_FAMILY-310";TEgroup="ctg_8%7CRND-1_FAMILY-310%7C1";Tend="1018";Tstart="938";shortTE="T";uid="87df741c-a44d-4085-ba65-e47f74010f1d"
CM022881.1	RepeatMasker	Unknown	2745933	2746079	678	+	.	ID="RND-4_FAMILY-132";Tend="1527";Tstart="1370";shortTE="F";uid="6c32bd84-0c80-4baa-89d2-7f44900762ac"
CM022881.1	RepeatMasker	SINE/tRNA-RTE	8439524	8439660	552	+	.	ID="RND-4_FAMILY-384";Tend="1166";Tstart="1017";shortTE="F";uid="3eb1a300-d8c7-4230-9462-a4a2fa3dcbff"
CM022881.1	RepeatMasker	Unknown	10898011	10898116	612	+	.	ID="RND-1_FAMILY-116";Tend="1082";Tstart="985";shortTE="F";uid="65397590-eef4-4162-963d-b18896c7939e"
CM022881.1	RepeatMasker	RC/Helitron	4831202	4831344	1057	+	.	ID="RND-1_FAMILY-31";Tend="1529";Tstart="1387";shortTE="F";uid="7b7c5350-ffca-4cbf-aba9-10918a0c8e00"
CM022881.1	RepeatMasker	DNA/hAT-Ac	4637695	4638023	1547	+	.	ID="RND-1_FAMILY-69";Tend="1844";Tstart="1479";shortTE="F";uid="cdf2b0ec-8c87-4b4d-805f-c13ef8df231b"
CM022881.1	RepeatMasker	Satellite	10518730	10518881	486	+	.	ID="RND-5_FAMILY-985";Tend="2155";Tstart="1979";shortTE="F";uid="2b2d9d6f-b850-4085-8529-7f94dd890ee1"
CM022881.1	RepeatMasker	RC/Helitron	5420384	5420666	1352	+	.	ID="RND-1_FAMILY-95";Tend="1877";Tstart="1590";shortTE="F";uid="206f12ea-cc3b-4a83-ae23-8c0e1b6fb537"
CM022881.1	RepeatMasker	RC/Helitron	18973818	18974857	6153	+	.	ID="RND-1_FAMILY-35";Tend="1567";Tstart="557";shortTE="F";uid="2c9cf57e-4e6f-4841-8357-b175c6161e57"
CM022881.1	RepeatMasker	LINE/CR1	5035456	5035622	1028	+	.	ID="RND-6_FAMILY-8660";Tend="1666";Tstart="1498";shortTE="F";uid="5b40a950-0ca0-483e-881f-f8960da3f54a"
CM022881.1	RepeatMasker	DNA/hAT-Tip100	29756198	29756680	3259	+	.	ID="RND-1_FAMILY-209";Tend="1364";Tstart="878";shortTE="F";uid="f121168d-166e-4bda-91a7-430799c10831"
CM022881.1	RepeatMasker	Unknown	26183295	26183539	1235	+	.	ID="RND-1_FAMILY-859";Tend="1236";Tstart="986";shortTE="F";uid="bed2f4a5-c5c9-46c7-8abc-23fecc756536"
CM022881.1	RepeatMasker	LINE/L2	4496646	4497030	2410	+	.	ID="RND-6_FAMILY-1162";Tend="1266";Tstart="857";shortTE="F";uid="77c7e204-7d2a-493e-bf0e-c5e3f6d18ba1"
CM022881.1	RepeatMasker	Unknown	21502293	21502786	2323	+	.	ID="RND-1_FAMILY-506";Tend="1410";Tstart="871";shortTE="F";uid="8c73774a-e3e7-4f40-a256-94a6409b2cbd"
CM022881.1	RepeatMasker	Unknown	28994793	28995044	811	+	.	ID="RND-6_FAMILY-154";Tend="1613";Tstart="1343";shortTE="F";uid="2e563054-fc25-4763-852f-7c7205dc51d3"
CM022881.1	RepeatMasker	Unknown	9082434	9082569	932	+	.	ID="RND-1_FAMILY-138";Tend="913";Tstart="794";shortTE="F";uid="24a9e3ca-4da6-4cd9-9ad3-6ed489d6cb3d"
CM022881.1	RepeatMasker	Unknown	19354632	19354754	460	+	.	ID="RND-1_FAMILY-66";Tend="1069";Tstart="938";shortTE="F";uid="2c81effd-5ac8-44c9-a942-dae1cc1063e8"
CM022881.1	RepeatMasker	Unknown	8887827	8887961	450	+	.	ID="RND-1_FAMILY-1014";Tend="2106";Tstart="1967";shortTE="F";uid="958d9df0-7b7f-4063-a4e5-0a2f874a6a87"
CM022881.1	RepeatMasker	RC/Helitron	5253122	5253788	5112	+	.	ID="RND-6_FAMILY-7275";Tend="1594";Tstart="922";shortTE="F";uid="7a0466fc-caa8-4840-9f75-2060f0e121c1"
CM022881.1	RepeatMasker	DNA/TcMar-Tc1	7531755	7531871	502	+	.	ID="RND-1_FAMILY-961";Tend="1768";Tstart="1618";shortTE="F";uid="a688e1f9-150c-4cb6-b323-5227a8c6bbf1"
CM022881.1	RepeatMasker	LINE/RTE-BovB	25046971	25047192	1669	+	.	ID="RND-1_FAMILY-75";Tend="1823";Tstart="1604";shortTE="F";uid="c78cc512-9adc-4199-9d60-cd5ccc9130ca"
CM022881.1	RepeatMasker	Unknown	7008547	7008708	797	+	.	ID="RND-6_FAMILY-11688";TEgroup="ctg_8%7CRND-6_FAMILY-11688%7C1";Tend="1300";Tstart="1142";shortTE="T";uid="0e56d7c5-1925-4ebd-9135-093747161ad5"
CM022881.1	RepeatMasker	Unknown	26263453	26264039	786	+	.	ID="RND-1_FAMILY-443";TEgroup="ctg_8%7CRND-1_FAMILY-443%7C2";Tend="1409";Tstart="969";shortTE="F";uid="f4155995-24eb-4461-9d14-ca25949e1fad"
CM022881.1	RepeatMasker	Unknown	6300267	6300576	1651	+	.	ID="RND-1_FAMILY-728";Tend="1342";Tstart="1006";shortTE="F";uid="577c8a40-431f-4253-886b-f37b02867fbe"
CM022881.1	RepeatMasker	Unknown	25995319	25995715	3240	+	.	ID="RND-6_FAMILY-9040";Tend="1344";Tstart="942";shortTE="F";uid="035239e7-5ffc-43d1-88c8-88c24a7aa0c2"
CM022881.1	RepeatMasker	Unknown	21427302	21427501	1782	+	.	ID="RND-1_FAMILY-218";Tend="1100";Tstart="901";shortTE="F";uid="24d879f7-54d3-4ebd-9821-e0863bafdf49"
CM022881.1	RepeatMasker	Unknown	25680084	25680697	3736	+	.	ID="RND-1_FAMILY-980";Tend="2157";Tstart="1598";shortTE="F";uid="b1330a64-2222-47b9-be82-75faadcba2c7"
CM022881.1	RepeatMasker	Unknown	16318702	16318839	471	+	.	ID="RND-6_FAMILY-87";Tend="1111";Tstart="968";shortTE="F";uid="6feae5c5-abb5-4844-b7ba-5783114fc57a"
CM022881.1	RepeatMasker	LTR/Gypsy	18949861	18950703	4270	+	.	ID="RND-1_FAMILY-406";Tend="2724";Tstart="1881";shortTE="F";uid="bf71db58-5d1d-4ed9-8d87-9c87b99efb0f"
CM022881.1	RepeatMasker	Unknown	26675917	26676058	840	+	.	ID="RND-1_FAMILY-66";Tend="1105";Tstart="961";shortTE="F";uid="5772c3a6-5b08-4f03-9a3f-f8714b1b0997"
CM022881.1	RepeatMasker	Unknown	20098460	20098575	855	+	.	ID="RND-1_FAMILY-337";Tend="1024";Tstart="909";shortTE="F";uid="d1a7d646-ccba-47d0-a324-a8dffdffabd6"
CM022881.1	RepeatMasker	SINE/tRNA-RTE	11097256	11097526	1066	+	.	ID="RND-6_FAMILY-1330";Tend="1111";Tstart="887";shortTE="F";uid="b8a0f98f-9612-4419-84ac-8c0515cb1a88"
CM022881.1	RepeatMasker	DNA/TcMar-Tc1	2542521	2543272	6327	+	.	ID="RND-5_FAMILY-2403";Tend="1684";Tstart="928";shortTE="F";uid="bb87f1dc-0ebf-436a-8183-77ba6ec26c6f"
CM022881.1	RepeatMasker	Unknown	29608429	29609277	4583	+	.	ID="RND-1_FAMILY-549";Tend="1406";Tstart="551";shortTE="F";uid="baa1f04a-dd03-41c7-ac3a-3a3e7b5957dc"
CM022881.1	RepeatMasker	DNA/TcMar-Tc1	27423398	27423718	2057	+	.	ID="RND-1_FAMILY-376";Tend="1285";Tstart="960";shortTE="F";uid="a9732d41-7542-4d4b-9725-75899dfd6326"
CM022881.1	RepeatMasker	Unknown	11910010	11910212	798	+	.	ID="RND-6_FAMILY-9040";Tend="1132";Tstart="978";shortTE="F";uid="5a973573-e4b3-4c3c-bb7f-b0f5193f20b4"
CM022881.1	RepeatMasker	LINE/R2-NeSL	12611049	12612049	5799	+	.	ID="RND-6_FAMILY-1803";Tend="1334";Tstart="252";shortTE="F";uid="7ef1f315-ff15-4a2d-b991-0fe11b4b3671"
CM022881.1	RepeatMasker	LINE/Dong-R4	7300597	7300705	962	+	.	ID="RND-5_FAMILY-2006";Tend="1372";Tstart="1264";shortTE="F";uid="ae022e93-5ce1-4064-922f-825e6cf40421"
CM022881.1	RepeatMasker	DNA/hAT-Tip100	23629972	23630080	882	+	.	ID="RND-1_FAMILY-688";Tend="1513";Tstart="1405";shortTE="F";uid="a78ec68e-f88c-43cd-8917-5499052a786e"
CM022881.1	RepeatMasker	LINE/RTE-BovB	26186293	26186665	2347	+	.	ID="RND-1_FAMILY-75";Tend="1828";Tstart="1449";shortTE="F";uid="ea318853-6c69-417d-be7d-f3b05b18f9d0"
CM022881.1	RepeatMasker	Unknown	13387159	13387314	760	+	.	ID="RND-1_FAMILY-342";Tend="1014";Tstart="876";shortTE="F";uid="ae2b0535-265d-42a9-9e06-48d7661cbc5a"
CM022881.1	RepeatMasker	Unknown	25313928	25314203	1258	+	.	ID="RND-4_FAMILY-132";Tend="1479";Tstart="1222";shortTE="F";uid="5ebe04d6-33c5-4e33-8692-fecfa0f22e13"
CM022881.1	RepeatMasker	RC/Helitron	11648351	11648521	705	+	.	ID="RND-6_FAMILY-707";Tend="1471";Tstart="1287";shortTE="F";uid="6c144fe8-4123-42c2-ae78-ce1afb1d34be"
CM022881.1	RepeatMasker	DNA/PIF-Spy	18236389	18236549	625	+	.	ID="RND-4_FAMILY-830";Tend="1161";Tstart="998";shortTE="F";uid="d7d297b2-315e-40ff-a23f-fcb721571375"
CM022881.1	RepeatMasker	RC/Helitron	8943609	8943832	1554	+	.	ID="RND-6_FAMILY-17586";Tend="2290";Tstart="2073";shortTE="F";uid="b1c4a732-0fe2-49bc-9a9f-d013d16a23da"
CM022881.1	RepeatMasker	DNA/TcMar-Tc1	5720812	5721109	1231	+	.	ID="RND-1_FAMILY-339";Tend="1102";Tstart="808";shortTE="F";uid="a0b1a6af-095f-4f7d-a938-74c9a95e47b6"
CM022881.1	RepeatMasker	Satellite	20171050	20171228	914	+	.	ID="RND-6_FAMILY-46";Tend="180";Tstart="1";shortTE="F";uid="58e7f40f-7eea-4b3b-92f2-ecd537714388"
CM022881.1	RepeatMasker	Unknown	5936924	5937440	3754	+	.	ID="RND-1_FAMILY-1092";Tend="1468";Tstart="916";shortTE="F";uid="3745b2e0-e828-4e86-a67d-a81a413026e9"
CM022881.1	RepeatMasker	Unknown	428436	429006	4416	+	.	ID="RND-1_FAMILY-323";Tend="864";Tstart="298";shortTE="F";uid="c52c1510-d6b4-4e0c-b99d-fe7c8d8bcaf1"
CM022881.1	RepeatMasker	DNA/TcMar-Tc1	13706064	13706181	426	+	.	ID="RND-4_FAMILY-779";Tend="952";Tstart="822";shortTE="F";uid="8876d9b0-cd6e-4f73-a38c-5d30bd536fbf"
CM022881.1	RepeatMasker	Unknown	874584	875043	2455	+	.	ID="RND-1_FAMILY-624";Tend="1317";Tstart="854";shortTE="F";uid="735071d2-b572-4113-9574-f2af9822ea86"
CM022881.1	RepeatMasker	LINE/I-Jockey	3297217	3298091	6165	+	.	ID="RND-6_FAMILY-11637";Tend="1378";Tstart="502";shortTE="F";uid="21a7eb75-b7bf-43fb-b094-f6bb11d7143c"
CM022881.1	RepeatMasker	Unknown	792546	793020	3743	+	.	ID="RND-1_FAMILY-41";Tend="1754";Tstart="1272";shortTE="F";uid="6db5e340-fce1-4d3b-b2c1-2c5868bf8273"
CM022881.1	RepeatMasker	RC/Helitron	22614621	22614862	939	+	.	ID="RND-5_FAMILY-688";Tend="1169";Tstart="901";shortTE="F";uid="d9b16cc9-7073-490b-811c-ad216a6c94fa"
CM022881.1	RepeatMasker	SINE/tRNA-RTE	9463719	9463840	508	+	.	ID="RND-1_FAMILY-48";Tend="1208";Tstart="1072";shortTE="F";uid="e82ed297-c174-48fe-acd2-2b5ef3ac824b"
CM022881.1	RepeatMasker	RC/Helitron	11545806	11546023	577	+	.	ID="RND-6_FAMILY-4124";Tend="1710";Tstart="1479";shortTE="F";uid="8bd6943a-9915-48a2-91c4-905dddacba5a"
CM022881.1	RepeatMasker	RC/Helitron	9876922	9877404	1816	+	.	ID="RND-1_FAMILY-95";Tend="1382";Tstart="884";shortTE="F";uid="ef2fa9da-dac3-4ca7-b910-8498f0490064"
CM022881.1	RepeatMasker	Unknown	15160865	15161415	3836	+	.	ID="RND-6_FAMILY-11719";Tend="1667";Tstart="1129";shortTE="F";uid="4743f4c1-a515-40c5-8616-1ba3e38c5049"
CM022881.1	RepeatMasker	Unknown	20634453	20635369	6578	+	.	ID="RND-1_FAMILY-133";Tend="1532";Tstart="606";shortTE="F";uid="ca9e89c9-2ec8-4eff-a18b-5fb7470d0319"
CM022881.1	RepeatMasker	Satellite	12867352	12867568	1347	+	.	ID="RND-3_FAMILY-672";Tend="1146";Tstart="931";shortTE="F";uid="daf77450-4d58-4061-9b82-ccef93514833"
CM022881.1	RepeatMasker	RC/Helitron	18791451	18791692	1631	+	.	ID="RND-6_FAMILY-317";Tend="1165";Tstart="925";shortTE="F";uid="0218368b-fe67-457e-9397-b1abb652da6e"
CM022881.1	RepeatMasker	Unknown	19498607	19498786	487	+	.	ID="RND-6_FAMILY-8933";Tend="1167";Tstart="963";shortTE="F";uid="6a81e3bc-ba33-4949-8ddf-f6eecf64e906"
CM022881.1	RepeatMasker	DNA/TcMar-Tc1	23374055	23374653	3022	+	.	ID="RND-1_FAMILY-114";Tend="2138";Tstart="1521";shortTE="F";uid="fee973b3-e6d8-4f96-a25b-f03f8af99f83"
CM022881.1	RepeatMasker	DNA/hAT-Tip100	23238730	23239040	1494	+	.	ID="RND-4_FAMILY-2323";Tend="1345";Tstart="1024";shortTE="F";uid="04f7ed30-cdfd-4592-8a24-dbb0cf18d053"
CM022881.1	RepeatMasker	DNA/TcMar-Tc1	24974132	24974549	3180	+	.	ID="RND-5_FAMILY-701";Tend="1407";Tstart="991";shortTE="F";uid="f735898d-f72c-4408-be20-a2bddb6e40d9"
CM022881.1	RepeatMasker	Satellite	15546098	15546354	460	+	.	ID="MSAT-2_RPR";Tend="759";Tstart="498";shortTE="F";uid="95377513-3700-4c7d-be45-753d383cddd2"
CM022881.1	RepeatMasker	DNA/TcMar-Tc1	28121965	28122458	963	+	.	ID="rnd-6_family-4360";Tend="1152";Tstart="728";shortTE="F";uid="2ba6404b-6bde-47e8-a231-1aa5ddfbb79f"
CM022881.1	RepeatMasker	Unknown	1742187	1742387	701	+	.	ID="RND-1_FAMILY-336";Tend="1172";Tstart="971";shortTE="F";uid="22497f05-abfa-40f8-9ca7-a1ed96b4d267"
CM022881.1	RepeatMasker	LINE/R1-LOA	12640091	12640295	1043	+	.	ID="RND-1_FAMILY-768";Tend="1955";Tstart="1749";shortTE="F";uid="4dee4c34-5283-4ec1-9c34-5e1c89eec063"
CM022881.1	RepeatMasker	Unknown	413891	414052	1300	+	.	ID="RND-4_FAMILY-734";Tend="894";Tstart="728";shortTE="F";uid="57b23733-0dd4-4d36-adb8-4d91d5c33fd4"
CM022881.1	RepeatMasker	RC/Helitron	10883016	10883229	1783	+	.	ID="RND-1_FAMILY-285";Tend="1088";Tstart="875";shortTE="F";uid="6fe71ece-182b-4238-a97d-374b3b356304"
CM022881.1	RepeatMasker	RC/Helitron	2123201	2123319	479	+	.	ID="RND-5_FAMILY-861";Tend="946";Tstart="827";shortTE="F";uid="c2c11437-22a4-4b4a-873d-07e011785242"
CM022881.1	RepeatMasker	Satellite	4413402	4413669	2307	+	.	ID="RND-6_FAMILY-577";Tend="1296";Tstart="1029";shortTE="F";uid="a04b81ce-aa2f-413b-a314-21cdd4503458"
CM022881.1	RepeatMasker	Unknown	8080352	8080467	480	+	.	ID="RND-5_FAMILY-1590";Tend="1682";Tstart="1571";shortTE="F";uid="4ee13e80-549c-442a-b1a2-cb005bb85f7a"
CM022881.1	RepeatMasker	Unknown	2036661	2036891	583	+	.	ID="RND-1_FAMILY-11";Tend="1302";Tstart="1044";shortTE="F";uid="3354d660-9d38-49ed-ad35-1ff7c4028195"
CM022881.1	RepeatMasker	Unknown	19054385	19054597	1228	+	.	ID="RND-6_FAMILY-8473";Tend="2670";Tstart="2458";shortTE="F";uid="07f7cd24-56f4-4891-b17a-643d8c436a2d"
CM022881.1	RepeatMasker	RC/Helitron	8019933	8020033	816	+	.	ID="RND-6_FAMILY-4233";Tend="1742";Tstart="1643";shortTE="F";uid="28049528-2051-48b6-b798-73699d911736"
CM022881.1	RepeatMasker	LINE/CR1	6121786	6122110	1586	+	.	ID="RND-6_FAMILY-1576";Tend="1316";Tstart="956";shortTE="F";uid="87ce9c4e-4ced-4996-9dd9-e28f6bf24da2"
CM022881.1	RepeatMasker	Unknown	2168449	2168783	542	+	.	ID="RND-1_FAMILY-422";TEgroup="ctg_8%7CRND-1_FAMILY-422%7C1";Tend="1140";Tstart="970";shortTE="F";uid="6a00fd32-907b-4248-a0a1-d1aff78b2991"
CM022881.1	RepeatMasker	DNA/Academ-1	29610265	29610726	2370	+	.	ID="RND-1_FAMILY-347";Tend="2016";Tstart="1574";shortTE="F";uid="d4b13504-a607-4bad-bc7e-8624a9b52f93"
CM022881.1	RepeatMasker	Unknown	15582751	15582880	815	+	.	ID="RND-6_FAMILY-4632";Tend="2183";Tstart="2062";shortTE="F";uid="1436048e-cd3c-460a-a4ab-4b2595c58286"
CM022881.1	RepeatMasker	Unknown	7189585	7190032	2233	+	.	ID="RND-1_FAMILY-191";Tend="1847";Tstart="1398";shortTE="F";uid="5bbd8710-c7ce-4231-8495-34850dd305d8"
CM022881.1	RepeatMasker	SINE/5S	16199510	16199801	1650	+	.	ID="RND-5_FAMILY-1177";Tend="1128";Tstart="812";shortTE="F";uid="c32c2865-913c-4626-bc19-4093a7a1ceed"
CM022881.1	RepeatMasker	DNA/CMC-Chapaev-3	23666116	23666411	2247	+	.	ID="RND-6_FAMILY-2378";Tend="1275";Tstart="977";shortTE="F";uid="4788b84f-197c-46fb-9567-deb9f5523c5d"
CM022881.1	RepeatMasker	Unknown	23094361	23094827	2858	+	.	ID="RND-6_FAMILY-1126";Tend="927";Tstart="478";shortTE="F";uid="524b1770-5c63-4da4-9546-1719b72b1690"
CM022881.1	RepeatMasker	LINE/R1-LOA	26770479	26770797	2340	+	.	ID="RND-5_FAMILY-405";Tend="3450";Tstart="3131";shortTE="F";uid="179f4c63-aad7-444f-98f6-f0cb03c4d32d"
CM022881.1	RepeatMasker	DNA/TcMar-Tc1	22431765	22431886	635	+	.	ID="RND-1_FAMILY-339";Tend="996";Tstart="869";shortTE="F";uid="89d8beca-1672-4984-8c53-3c503d20ef91"
CM022881.1	RepeatMasker	Unknown	25559763	25559913	680	+	.	ID="RND-2_FAMILY-22";Tend="1128";Tstart="972";shortTE="F";uid="46d48f69-d001-4474-a83a-eb60d34011e3"
CM022881.1	RepeatMasker	Unknown	7782388	7783042	841	+	.	ID="RND-6_FAMILY-4672";Tend="2182";Tstart="1625";shortTE="F";uid="d62b6e6c-e921-4ce6-81ee-19b631e7f1a0"
CM022881.1	RepeatMasker	Unknown	29299204	29299454	1504	+	.	ID="RND-1_FAMILY-218";Tend="1190";Tstart="904";shortTE="F";uid="50982962-83b4-41f7-b7c9-a07931c9e506"
CM022881.1	RepeatMasker	LINE/Penelope	27081831	27081933	488	+	.	ID="RND-6_FAMILY-236";Tend="1604";Tstart="1494";shortTE="F";uid="617c4757-ce2a-485e-9500-0c37fc70e46b"
CM022881.1	RepeatMasker	RC/Helitron	10828377	10828819	3029	+	.	ID="RND-1_FAMILY-31";Tend="1527";Tstart="1071";shortTE="F";uid="a6eebfbf-5296-44f2-9143-c828e32b459d"
CM022881.1	RepeatMasker	Unknown	30175751	30175891	527	+	.	ID="RND-6_FAMILY-2537";Tend="2215";Tstart="2069";shortTE="F";uid="c88da52a-bc8f-4e4c-a56b-331427a59d36"
CM022881.1	RepeatMasker	LINE/L2	550027	550928	6577	+	.	ID="RND-6_FAMILY-1199";TEgroup="ctg_8%7CRND-6_FAMILY-1199%7C1";Tend="986";Tstart="174";shortTE="F";uid="f9036bb6-295d-4049-8e97-ea550817f9e4"
CM022881.1	RepeatMasker	DNA/MULE-MuDR	20780886	20781081	967	+	.	ID="RND-1_FAMILY-161";Tend="1123";Tstart="934";shortTE="F";uid="31eaac09-ebe3-4492-9746-b43201418d2b"
CM022881.1	RepeatMasker	DNA/CMC-Chapaev-3	28717179	28717330	1163	+	.	ID="RND-1_FAMILY-68";Tend="1235";Tstart="1083";shortTE="F";uid="6ae8bd41-5e58-4f23-b16d-9aec4ad8fb7a"
CM022881.1	RepeatMasker	Unknown	10924653	10924925	1234	+	.	ID="RND-6_FAMILY-7290";Tend="1175";Tstart="891";shortTE="F";uid="8a7e6a9a-ffb3-4779-8a8c-025600469014"
CM022881.1	RepeatMasker	Unknown	26160699	26160934	978	+	.	ID="RND-4_FAMILY-2111";Tend="1169";Tstart="926";shortTE="F";uid="10e8c6a6-243d-4ef1-adc3-cfed344fc7da"
CM022881.1	RepeatMasker	Unknown	5076276	5076677	1968	+	.	ID="RND-4_FAMILY-132";Tend="1439";Tstart="953";shortTE="F";uid="c7090e7a-51d8-421b-a8d4-36e534de1dd7"
CM022881.1	RepeatMasker	Satellite	24773895	24774180	812	+	.	ID="RND-6_FAMILY-577";Tend="1332";Tstart="1028";shortTE="F";uid="5717f541-646c-4cc4-aeb4-d70cfbebf85e"
CM022881.1	RepeatMasker	Unknown	12739928	12740036	686	+	.	ID="RND-6_FAMILY-7290";Tend="964";Tstart="877";shortTE="F";uid="344e7ff4-b927-490c-988b-276db4396542"
CM022881.1	RepeatMasker	Unknown	24010070	24010348	1604	+	.	ID="RND-1_FAMILY-159";Tend="1190";Tstart="922";shortTE="F";uid="e85194ed-3a24-49d2-b5de-15e14bf24095"
CM022881.1	RepeatMasker	DNA/TcMar-Mariner	12461359	12461746	1741	+	.	ID="MARINER-25_SIN";Tend="387";Tstart="1";shortTE="F";uid="3655a047-d33f-4fab-a81c-3888333f8896"
CM022881.1	RepeatMasker	Unknown	28194324	28194424	419	+	.	ID="RND-3_FAMILY-183";Tend="850";Tstart="753";shortTE="F";uid="945c96fa-ac6d-48c7-a28c-a8dd8cc540d7"
CM022881.1	RepeatMasker	Unknown	950128	950252	943	+	.	ID="RND-1_FAMILY-294";Tend="1773";Tstart="1651";shortTE="F";uid="923a727d-1410-428d-b831-394be1724156"
CM022881.1	RepeatMasker	Unknown	23362703	23363265	4479	+	.	ID="RND-5_FAMILY-2268";Tend="1459";Tstart="845";shortTE="F";uid="23497632-0b8f-41bc-91d1-ee7a52501bc2"
CM022881.1	RepeatMasker	DNA/hAT-Blackjack	28638895	28639003	785	+	.	ID="RND-5_FAMILY-3194";Tend="989";Tstart="883";shortTE="F";uid="ee42647e-cc61-4833-8229-a4d3aab2c2f9"
CM022881.1	RepeatMasker	RC/Helitron	10024197	10024600	2243	+	.	ID="RND-1_FAMILY-234";Tend="2277";Tstart="1869";shortTE="F";uid="a66c2489-61cb-4613-98ce-8bcfd23481a4"
CM022881.1	RepeatMasker	RC/Helitron	10339059	10339205	519	+	.	ID="RND-5_FAMILY-848";Tend="1083";Tstart="915";shortTE="F";uid="c637289b-6523-44c6-acc1-817c8078440c"
CM022881.1	RepeatMasker	Unknown	16547042	16547293	1138	+	.	ID="RND-3_FAMILY-316";Tend="1121";Tstart="840";shortTE="F";uid="e2d40eca-85fc-42b9-8b82-ef0f7adcd735"
CM022881.1	RepeatMasker	LTR	23152700	23153041	2568	+	.	ID="RND-1_FAMILY-150";Tend="1305";Tstart="937";shortTE="F";uid="3f61d739-d855-4726-9df5-005f96c94a42"
CM022881.1	RepeatMasker	Unknown	500734	500940	1640	+	.	ID="RND-1_FAMILY-368";Tend="1041";Tstart="835";shortTE="F";uid="447e5eca-7657-4ec4-9a14-fac7836128ea"
CM022881.1	RepeatMasker	RC/Helitron	17052624	17052913	1901	+	.	ID="RND-1_FAMILY-193";Tend="1995";Tstart="1705";shortTE="F";uid="b87af3c2-7f44-44d3-8268-9120b2ad49f9"
CM022881.1	RepeatMasker	Unknown	4460333	4460772	2934	+	.	ID="RND-6_FAMILY-1527";Tend="1372";Tstart="911";shortTE="F";uid="3a1e1ed1-9359-4a66-bf4e-c829c85262d3"
CM022881.1	RepeatMasker	DNA/hAT-Tip100	26134056	26134174	599	+	.	ID="RND-5_FAMILY-649";Tend="1709";Tstart="1583";shortTE="F";uid="69e23a88-baa5-4bfc-9cca-922c16459523"
CM022881.1	RepeatMasker	DNA/TcMar-Tc1	3941999	3942250	1761	+	.	ID="RND-5_FAMILY-3984";Tend="1143";Tstart="887";shortTE="F";uid="79602f54-721a-4e8e-91b8-20a584d9bc36"
CM022881.1	RepeatMasker	Unknown	21403868	21404035	872	+	.	ID="RND-6_FAMILY-232";Tend="788";Tstart="663";shortTE="F";uid="2e7c94f4-f963-483a-b30b-26a0e5cbbba8"
CM022881.1	RepeatMasker	Unknown	28107132	28107243	736	+	.	ID="RND-6_FAMILY-714";Tend="1145";Tstart="1024";shortTE="F";uid="6a1fd781-ae28-4d8c-baac-c9214b3d9f0a"
CM022881.1	RepeatMasker	LTR/Gypsy	20071351	20072598	2842	+	.	ID="RND-6_FAMILY-456";Tend="1906";Tstart="673";shortTE="F";uid="24c90cb4-51ce-45d0-b979-72f49145319e"
CM022881.1	RepeatMasker	LINE/RTE-BovB	24028930	24029271	1886	+	.	ID="RND-6_FAMILY-4175";Tend="2549";Tstart="2196";shortTE="F";uid="5698724c-afe7-44e4-b3ff-44db983e21ae"
CM022881.1	RepeatMasker	LINE/Dong-R4	27133286	27133400	691	+	.	ID="RND-6_FAMILY-3567";Tend="1409";Tstart="1295";shortTE="F";uid="58d44d13-29ba-47b5-9b65-1376b5907341"
CM022881.1	RepeatMasker	Unknown	21509835	21510199	1644	+	.	ID="RND-6_FAMILY-1126";Tend="853";Tstart="492";shortTE="F";uid="fc04ee0a-bbbe-4367-a075-a8eae6fa0630"
CM022881.1	RepeatMasker	Unknown	12289881	12290479	3702	+	.	ID="RND-1_FAMILY-864";Tend="1565";Tstart="929";shortTE="F";uid="46fa7368-fd34-4d9e-a49c-6355ff53b685"
CM022881.1	RepeatMasker	Unknown	6709146	6709269	411	+	.	ID="RND-6_FAMILY-3033";Tend="1544";Tstart="1413";shortTE="F";uid="3012ca3b-3894-4131-8f5b-dffffcf3a1d6"
CM022881.1	RepeatMasker	DNA/Academ-1	12300857	12301436	2659	+	.	ID="RND-1_FAMILY-1122";Tend="1189";Tstart="652";shortTE="F";uid="37a68d2e-701c-48ea-9711-8726c7adfc83"
CM022881.1	RepeatMasker	Unknown	5853287	5853514	843	+	.	ID="RND-1_FAMILY-11";Tend="986";Tstart="771";shortTE="F";uid="8c6cf539-ad04-48cc-be2d-09595a018fd1"
CM022881.1	RepeatMasker	RC/Helitron	1260417	1260729	1860	+	.	ID="RND-6_FAMILY-707";Tend="1471";Tstart="1107";shortTE="F";uid="4c50d0f6-482d-44c7-b9ef-64c51612e06d"
CM022881.1	RepeatMasker	DNA/hAT-Tip100	463989	464205	1322	+	.	ID="RND-6_FAMILY-3329";Tend="1527";Tstart="1303";shortTE="F";uid="e6bcbddf-ac15-425c-bb98-52ac46d91dc2"
CM022881.1	RepeatMasker	Unknown	30107790	30108269	2999	+	.	ID="RND-4_FAMILY-132";Tend="1517";Tstart="959";shortTE="F";uid="a5730305-df0d-4d48-997f-649ad80a02cc"
CM022881.1	RepeatMasker	Unknown	29547167	29547268	494	+	.	ID="RND-1_FAMILY-208";Tend="1059";Tstart="931";shortTE="F";uid="e52bc41d-9b71-41aa-ab01-7f1dcb541a77"
CM022881.1	RepeatMasker	LINE/I-Jockey	1798152	1798584	527	+	.	ID="RND-1_FAMILY-850";Tend="1114";Tstart="685";shortTE="F";uid="b8778d62-45ad-4897-9a9f-e48ad9d84e31"
CM022881.1	RepeatMasker	RC/Helitron	25780694	25781031	2097	+	.	ID="RND-5_FAMILY-688";Tend="1734";Tstart="1400";shortTE="F";uid="7376f6c2-8b9e-4ad0-b645-7ef36f273545"
CM022881.1	RepeatMasker	RC/Helitron	22257753	22257889	925	+	.	ID="RND-5_FAMILY-1099";Tend="739";Tstart="602";shortTE="F";uid="3f14bc4f-7517-4349-9e7a-8c16dfc57626"
CM022881.1	RepeatMasker	RC/Helitron	13256892	13257147	1204	+	.	ID="RND-1_FAMILY-615";Tend="2932";Tstart="2651";shortTE="F";uid="0ec6150b-a008-473a-ba3a-08903b62c46c"
CM022881.1	RepeatMasker	Unknown	1315687	1315832	599	+	.	ID="RND-6_FAMILY-3992";Tend="1548";Tstart="1408";shortTE="F";uid="0f87d978-f905-49e2-a451-8a9eb09cb93d"
CM022881.1	RepeatMasker	Unknown	2390517	2390915	2467	+	.	ID="RND-6_FAMILY-1527";Tend="1349";Tstart="911";shortTE="F";uid="4c4adea8-9175-4643-926d-433711077e19"
CM022881.1	RepeatMasker	Satellite	5212296	5212561	2237	+	.	ID="RND-6_FAMILY-577";Tend="1300";Tstart="1035";shortTE="F";uid="b1a864d6-0efc-483a-a7c5-cf70f57f5735"
CM022881.1	RepeatMasker	Unknown	11676145	11677405	4929	+	.	ID="RND-5_FAMILY-986";Tend="1966";Tstart="922";shortTE="F";uid="007c14f0-b654-42d2-9ced-a320f853a138"
CM022881.1	RepeatMasker	Unknown	13873015	13873180	583	+	.	ID="RND-5_FAMILY-449";Tend="1448";Tstart="1290";shortTE="F";uid="e0828a7b-5613-4784-8c02-1d60cf85a9e2"
CM022881.1	RepeatMasker	SINE/MIR	21455286	21455397	432	+	.	ID="RND-1_FAMILY-44";Tend="1188";Tstart="1081";shortTE="F";uid="474b3b1e-a52f-4274-b1a2-3502fddfaae7"
CM022881.1	RepeatMasker	Unknown	8246242	8246782	1878	+	.	ID="RND-1_FAMILY-11";Tend="1363";Tstart="784";shortTE="F";uid="9044a92d-5ff3-47a9-9933-11c198bc47a5"
CM022881.1	RepeatMasker	Unknown	9624272	9624380	618	+	.	ID="RND-1_FAMILY-485";Tend="655";Tstart="537";shortTE="F";uid="5dd306bf-a0f9-44d5-bcbe-e57bd3c0a422"
CM022881.1	RepeatMasker	DNA/TcMar-Tc1	2554973	2555688	4910	+	.	ID="RND-1_FAMILY-9";Tend="1874";Tstart="1112";shortTE="F";uid="ff787caf-3da0-4731-8f79-b6e7ce698b04"
CM022881.1	RepeatMasker	Unknown	26808165	26808369	992	+	.	ID="RND-1_FAMILY-1131";TEgroup="ctg_8%7CRND-1_FAMILY-1131%7C1";Tend="1454";Tstart="1322";shortTE="F";uid="9498ece3-dfca-4818-8a6f-6c219bda5d99"
CM022881.1	RepeatMasker	Unknown	20709162	20709498	402	+	.	ID="RND-4_FAMILY-30";TEgroup="ctg_8%7CRND-4_FAMILY-30%7C7";Tend="1213";Tstart="934";shortTE="T";uid="61ebe943-5ef6-46e5-b416-4c45d60cfc65"
CM022881.1	RepeatMasker	RC/Helitron	29997435	29997674	847	+	.	ID="RND-6_FAMILY-4124";Tend="1449";Tstart="1219";shortTE="F";uid="1cdd85f6-9c70-46aa-92c7-37b0d66f8a21"
CM022881.1	RepeatMasker	DNA/TcMar-Tc1	13444044	13444742	2747	+	.	ID="rnd-6_family-514";Tend="2372";Tstart="1204";shortTE="F";uid="0293cb6e-4304-4ad0-85a2-3925674fa309"
CM022881.1	RepeatMasker	DNA/hAT-Tip100	12384653	12384961	1525	+	.	ID="RND-1_FAMILY-785";Tend="1249";Tstart="916";shortTE="F";uid="9a6695fd-c8ae-408d-9ce7-c63d801eab1a"
CM022881.1	RepeatMasker	Unknown	25285767	25286698	5227	+	.	ID="RND-6_FAMILY-13042";Tend="1133";Tstart="174";shortTE="F";uid="8a19c727-29b5-4bfe-a38c-b7995ccd6006"
CM022881.1	RepeatMasker	LINE/RTE-BovB	2934161	2934284	616	+	.	ID="RND-1_FAMILY-75";Tend="1308";Tstart="1169";shortTE="F";uid="50960199-b168-4d56-825b-9bac0caf2174"
CM022881.1	RepeatMasker	DNA/Academ-1	17452493	17452744	1907	+	.	ID="RND-1_FAMILY-890";Tend="3752";Tstart="3510";shortTE="F";uid="70a5dafd-f667-48c3-b1b2-64b0c2a79ab4"
CM022881.1	RepeatMasker	Unknown	19813846	19814286	1992	+	.	ID="RND-6_FAMILY-1901";Tend="1634";Tstart="1153";shortTE="F";uid="9edd71ff-620e-4055-adfc-aec7640a6b47"
CM022881.1	RepeatMasker	LINE/RTE-BovB	17642398	17642503	807	+	.	ID="RND-1_FAMILY-30";Tend="902";Tstart="797";shortTE="F";uid="a25bfdce-6058-408f-876b-708fb7a34fae"
CM022881.1	RepeatMasker	Unknown	11993324	11993468	1073	+	.	ID="RND-1_FAMILY-137";Tend="1182";Tstart="1033";shortTE="F";uid="4754189f-edb5-4470-9471-01bde5e780ff"
CM022881.1	RepeatMasker	Satellite	8499034	8499181	669	+	.	ID="RND-6_FAMILY-46";Tend="1461";Tstart="1285";shortTE="F";uid="41fd0fda-6c4a-456b-a57e-a3ea53e47ff4"
CM022881.1	RepeatMasker	DNA/TcMar-Tc1	6460416	6460852	764	+	.	ID="RND-6_FAMILY-2744";TEgroup="ctg_8%7CRND-6_FAMILY-2744%7C2";Tend="892";Tstart="491";shortTE="F";uid="c7c9341b-80cb-46f5-aeed-cb68adefdfe0"
CM022881.1	RepeatMasker	Unknown	11120897	11121176	975	+	.	ID="RND-5_FAMILY-1706";Tend="1872";Tstart="1590";shortTE="F";uid="1d15329a-46a2-4944-81fc-bb3fc919f484"
CM022881.1	RepeatMasker	Unknown	17767114	17767358	1628	+	.	ID="RND-1_FAMILY-191";Tend="1664";Tstart="1421";shortTE="F";uid="52c704f8-5a94-425f-a620-15eefcdf7349"
CM022881.1	RepeatMasker	Unknown	17677032	17677212	609	+	.	ID="RND-6_FAMILY-1647";Tend="736";Tstart="399";shortTE="F";uid="666cb797-64c2-47cb-9328-30459263ee37"
CM022881.1	RepeatMasker	SINE/tRNA-RTE	9361148	9361333	883	+	.	ID="RND-6_FAMILY-1330";Tend="1112";Tstart="919";shortTE="F";uid="abf9e8b2-d57e-4eef-80f8-39788d5dbcc5"
CM022881.1	RepeatMasker	Unknown	13466938	13468084	5813	+	.	ID="RND-1_FAMILY-28";Tend="1804";Tstart="657";shortTE="F";uid="58831924-6418-4e7e-a5b6-bde2eb5a68c4"
CM022881.1	RepeatMasker	Unknown	22684693	22685525	4276	+	.	ID="RND-4_FAMILY-645";Tend="1342";Tstart="566";shortTE="F";uid="29f04c44-e2a8-4bcc-a22b-d51dcdbc061e"
CM022881.1	RepeatMasker	Unknown	20989974	20990076	438	+	.	ID="RND-5_FAMILY-1693";Tend="1365";Tstart="1265";shortTE="F";uid="cfe99d04-6970-4a44-a01f-338d65e279b9"
CM022881.1	RepeatMasker	Unknown	26285991	26286160	699	+	.	ID="RND-6_FAMILY-1901";Tend="1614";Tstart="1415";shortTE="F";uid="7b11e039-768e-4e09-b323-aa774893a78e"
CM022881.1	RepeatMasker	Unknown	15842613	15842731	454	+	.	ID="RND-6_FAMILY-2902";Tend="509";Tstart="385";shortTE="F";uid="24408fef-9d01-4b7a-9a53-34750bd4280e"
CM022881.1	RepeatMasker	Unknown	25506895	25507043	737	+	.	ID="RND-1_FAMILY-49";Tend="1487";Tstart="1343";shortTE="F";uid="94d75cde-7bd8-4e84-8272-45fa6439985c"
CM022881.1	RepeatMasker	Unknown	21911345	21911980	4533	+	.	ID="RND-1_FAMILY-49";Tend="1618";Tstart="964";shortTE="F";uid="8ca3624d-0cec-4ca2-8643-3e5dac852bca"
CM022881.1	RepeatMasker	Unknown	13008928	13009151	1619	+	.	ID="RND-6_FAMILY-7290";Tend="1371";Tstart="1150";shortTE="F";uid="c8eedb61-7069-4500-b872-b1aaf886aac3"
CM022881.1	RepeatMasker	RC/Helitron	3798359	3798561	1307	+	.	ID="RND-6_FAMILY-6367";Tend="1295";Tstart="1106";shortTE="F";uid="b60f5e4f-580a-43b8-851e-cc330acbdccd"
CM022881.1	RepeatMasker	SINE/tRNA-RTE	9779734	9780033	2084	+	.	ID="RND-4_FAMILY-632";Tend="1104";Tstart="792";shortTE="F";uid="9cfa9671-1ba4-4906-a53a-809a34385e2c"
CM022881.1	RepeatMasker	Unknown	3814831	3815106	2182	+	.	ID="RND-6_FAMILY-3995";Tend="1376";Tstart="1101";shortTE="F";uid="b0e6fea8-b04a-4372-b7ba-d868b3f3bc98"
CM022881.1	RepeatMasker	Unknown	17642902	17643075	1042	+	.	ID="RND-5_FAMILY-1523";Tend="1114";Tstart="934";shortTE="F";uid="a2460cd7-ae84-4674-a90b-01c8189c5f5d"
CM022881.1	RepeatMasker	Unknown	26570874	26570997	436	+	.	ID="RND-2_FAMILY-22";Tend="1088";Tstart="963";shortTE="F";uid="74b1687b-625b-4b4b-9f09-b4250afd6cd2"
CM022881.1	RepeatMasker	Unknown	27596249	27596582	1901	+	.	ID="RND-5_FAMILY-2328";Tend="1251";Tstart="927";shortTE="F";uid="47bc25b7-feb1-41ef-b957-c4ef2d781c7e"
CM022881.1	RepeatMasker	DNA/hAT-Tip100	21070530	21070648	555	+	.	ID="rnd-1_family-217";Tend="997";Tstart="842";shortTE="F";uid="2682ee1a-2503-442f-b662-69f0d3eaa759"
CM022881.1	RepeatMasker	Unknown	25147485	25147766	637	+	.	ID="RND-6_FAMILY-3679";Tend="1707";Tstart="1254";shortTE="F";uid="53030408-3332-401d-a482-c85fb5f182bb"
CM022881.1	RepeatMasker	Unknown	21733887	21734005	1011	+	.	ID="RND-5_FAMILY-574";Tend="640";Tstart="522";shortTE="F";uid="2f5e2003-3b28-4796-83dc-13c2e675fcb2"
CM022881.1	RepeatMasker	Unknown	29298625	29298869	1146	+	.	ID="RND-3_FAMILY-183";Tend="1242";Tstart="1001";shortTE="F";uid="b7998a94-e9c0-493a-8745-ee339832f01f"
CM022881.1	RepeatMasker	DNA/hAT-Charlie	20503133	20503559	2006	+	.	ID="RND-2_FAMILY-110";Tend="1325";Tstart="931";shortTE="F";uid="d92aa0eb-7d19-4f3c-a7a4-75b95ebc982c"
CM022881.1	RepeatMasker	Unknown	27936522	27937445	3867	+	.	ID="RND-6_FAMILY-399";Tend="1699";Tstart="832";shortTE="F";uid="37d350d4-aab2-46ba-a925-4274de1f4dbc"
CM022881.1	RepeatMasker	Unknown	22361072	22361344	2140	+	.	ID="RND-6_FAMILY-7290";Tend="1434";Tstart="1161";shortTE="F";uid="c273f7a3-07bc-4986-b972-550a030bec1c"
CM022881.1	RepeatMasker	DNA/TcMar-Tc1	2155306	2155836	3681	+	.	ID="RND-5_FAMILY-1880";Tend="1473";Tstart="924";shortTE="F";uid="85c8886c-4a24-4e54-a1ab-e424657086e1"
CM022881.1	RepeatMasker	Unknown	29262191	29262304	706	+	.	ID="RND-6_FAMILY-1688";Tend="1017";Tstart="905";shortTE="F";uid="9bc819e6-8f70-47a5-9cdd-d933c2e7f772"
CM022881.1	RepeatMasker	DNA/TcMar-Tc1	20204817	20205264	3486	+	.	ID="RND-5_FAMILY-701";Tend="1443";Tstart="985";shortTE="F";uid="7aab42df-b93c-4aa4-83c1-178419beb4c7"
CM022881.1	RepeatMasker	Unknown	8161619	8161894	1420	+	.	ID="RND-1_FAMILY-49";Tend="1229";Tstart="953";shortTE="F";uid="1f57b536-bf61-4f53-ad9f-3d90f0bb934e"
CM022881.1	RepeatMasker	Unknown	12723104	12723390	1430	+	.	ID="RND-4_FAMILY-734";Tend="987";Tstart="703";shortTE="F";uid="29156e4b-7589-4a41-bdd0-d7ad4fd9d721"
CM022881.1	RepeatMasker	Unknown	3983706	3984326	3728	+	.	ID="RND-1_FAMILY-109";Tend="1633";Tstart="952";shortTE="F";uid="4b5c9028-9152-407f-8d62-1a096d02580a"
CM022881.1	RepeatMasker	Unknown	16758709	16758908	1665	+	.	ID="RND-1_FAMILY-66";Tend="1134";Tstart="935";shortTE="F";uid="b0b968a2-9ec5-4bd4-9a30-bd6455c0fcb7"
CM022881.1	RepeatMasker	Satellite	27427652	27427976	1303	+	.	ID="RND-5_FAMILY-399";Tend="319";Tstart="1";shortTE="F";uid="d83d0791-ee33-4923-85ac-3a63408321e4"
CM022881.1	RepeatMasker	Unknown	23850102	23850545	2287	+	.	ID="RND-1_FAMILY-279";Tend="1291";Tstart="840";shortTE="F";uid="33f1eb43-2e65-4d49-a775-9f532a777572"
CM022881.1	RepeatMasker	LINE/L2	30097018	30097226	1725	+	.	ID="RND-1_FAMILY-904";Tend="1076";Tstart="868";shortTE="F";uid="21a94a7c-364c-47a5-ad83-cfa5b9134bc8"
CM022881.1	RepeatMasker	LTR	13859624	13859778	1272	+	.	ID="RND-1_FAMILY-800";Tend="3260";Tstart="3104";shortTE="F";uid="e44abcc6-ded8-4fe0-82f7-b4e147c49c21"
CM022881.1	RepeatMasker	Unknown	18101352	18101502	865	+	.	ID="RND-6_FAMILY-92";Tend="1493";Tstart="1346";shortTE="F";uid="cbaddd6f-e10a-4bfe-a9d3-366bd68be740"
CM022881.1	RepeatMasker	Unknown	29370799	29370961	939	+	.	ID="RND-5_FAMILY-1523";Tend="1113";Tstart="938";shortTE="F";uid="476eaf63-c046-4625-adba-c8b854042d3f"
CM022881.1	RepeatMasker	LINE/L2	19996473	19996624	411	+	.	ID="RND-6_FAMILY-5244";Tend="267";Tstart="116";shortTE="F";uid="d0ca9ac0-08db-4b21-8616-f1265d950436"
CM022881.1	RepeatMasker	Unknown	3282074	3282226	551	+	.	ID="RND-2_FAMILY-238";Tend="2064";Tstart="1913";shortTE="F";uid="99038de1-74d5-4e2a-8b81-6387741afb94"
CM022881.1	RepeatMasker	LINE/RTE-BovB	2696295	2696471	842	+	.	ID="RND-1_FAMILY-75";Tend="1773";Tstart="1599";shortTE="F";uid="589212f3-2e51-4c27-9047-fc36793fdc1c"
CM022881.1	RepeatMasker	DNA/TcMar-Tc1	3731206	3731416	1387	+	.	ID="RND-1_FAMILY-455";Tend="1477";Tstart="1265";shortTE="F";uid="09af23aa-dcea-481f-a70a-15b81dc2b2ef"
CM022881.1	RepeatMasker	LINE/R2	19102388	19102875	582	+	.	ID="HALYOMORPHA_HALYS-4_FAMILY-1370";Tend="829";Tstart="330";shortTE="F";uid="8106014d-e041-4e07-8c7c-699ed0874171"
CM022881.1	RepeatMasker	Unknown	15426327	15426725	1625	+	.	ID="RND-6_FAMILY-6738";Tend="1304";Tstart="928";shortTE="F";uid="60fe3a1a-98b4-45a1-b6e0-f0f70a449fbd"
CM022881.1	RepeatMasker	Unknown	23719217	23719405	1085	+	.	ID="RND-5_FAMILY-591";Tend="1102";Tstart="915";shortTE="F";uid="459c485f-ba72-4477-8a84-e1a16c4cf1ce"
CM022881.1	RepeatMasker	DNA	26132579	26132970	2252	+	.	ID="RND-4_FAMILY-966";Tend="1522";Tstart="1132";shortTE="F";uid="d2a4c631-d800-40c7-8433-9ef785dd6636"
CM022881.1	RepeatMasker	RC/Helitron	29896292	29897051	5850	+	.	ID="RND-6_FAMILY-2083";Tend="1712";Tstart="961";shortTE="F";uid="4297bca7-8797-45eb-970f-47a1b1e65a9d"
CM022881.1	RepeatMasker	LINE/Penelope	13652544	13652665	781	+	.	ID="RND-1_FAMILY-207";Tend="1004";Tstart="883";shortTE="F";uid="4decded9-003e-49b0-b0f4-4c15ebd59c8d"
CM022881.1	RepeatMasker	Unknown	28448207	28448749	3933	+	.	ID="RND-5_FAMILY-2268";Tend="1389";Tstart="845";shortTE="F";uid="10b4cf07-5076-4b48-ad9a-4ef67266b846"
CM022881.1	RepeatMasker	LINE/RTE-BovB	4519799	4520094	1825	+	.	ID="RND-1_FAMILY-75";Tend="1768";Tstart="1448";shortTE="F";uid="23441528-5f82-4180-afb4-565796273495"
CM022881.1	RepeatMasker	Satellite	10243007	10243304	2049	+	.	ID="RND-6_FAMILY-46";Tend="1199";Tstart="919";shortTE="F";uid="026f324e-f22e-47fe-a5e1-92d6269eb75c"
CM022881.1	RepeatMasker	Unknown	23473979	23474083	595	+	.	ID="RND-1_FAMILY-49";Tend="1109";Tstart="1009";shortTE="F";uid="ac29e45f-60e2-4a54-a30b-3498f2fdadd5"
CM022881.1	RepeatMasker	RC/Helitron	12544307	12544660	836	+	.	ID="RND-5_FAMILY-848";Tend="1028";Tstart="905";shortTE="F";uid="fe95f554-7af5-4ca0-8d72-0502bcc19eef"
CM022881.1	RepeatMasker	DNA/TcMar-Tc1	18497724	18497859	800	+	.	ID="RND-5_FAMILY-898";Tend="1790";Tstart="1655";shortTE="F";uid="a4e87b90-d163-4186-bc60-bd5f92bf929d"
CM022881.1	RepeatMasker	Unknown	5009888	5010098	773	+	.	ID="RND-6_FAMILY-12654";Tend="1355";Tstart="1113";shortTE="F";uid="5e4c1561-b2bd-4023-96e8-4c9bb4619e4d"
CM022881.1	RepeatMasker	RC/Helitron	10129060	10129772	5129	+	.	ID="RND-1_FAMILY-694";Tend="1716";Tstart="926";shortTE="F";uid="e5dc7d8f-d4c0-41b9-ac71-dbe5890c3951"
CM022881.1	RepeatMasker	Unknown	8964971	8965294	4477	+	.	ID="RND-6_FAMILY-7358";Tend="2458";Tstart="849";shortTE="F";uid="b3e6bf43-49c5-49af-a65c-39147d3eee19"
CM022881.1	RepeatMasker	Unknown	15764925	15765231	1163	+	.	ID="RND-6_FAMILY-11688";Tend="1169";Tstart="859";shortTE="F";uid="f117be91-746e-4f8a-a46b-9dc1ab4bd15f"
CM022881.1	RepeatMasker	Satellite	10846808	10847031	780	+	.	ID="RND-3_FAMILY-672";Tend="236";Tstart="1";shortTE="F";uid="432749ac-9477-459f-b51a-c9edd82833a5"
CM022881.1	RepeatMasker	Unknown	10190843	10191008	561	+	.	ID="RND-6_FAMILY-3995";Tend="1425";Tstart="1251";shortTE="F";uid="d93cddf9-bf5b-43ec-80c1-9a94e4ef3e60"
CM022881.1	RepeatMasker	Unknown	5677093	5677441	1530	+	.	ID="RND-5_FAMILY-4341";Tend="1190";Tstart="824";shortTE="F";uid="c772b95f-d897-4509-896c-bedd74fc32ff"
CM022881.1	RepeatMasker	Unknown	10884733	10884856	513	+	.	ID="RND-4_FAMILY-30";Tend="1082";Tstart="972";shortTE="F";uid="fec47bfe-c513-4096-9772-e70df62b1c5f"
CM022881.1	RepeatMasker	LINE/I-Jockey	11638947	11639801	7036	+	.	ID="RND-1_FAMILY-807";Tend="1223";Tstart="355";shortTE="F";uid="91fec2fb-e4f6-4c67-b491-a90ffdabfb45"
CM022881.1	RepeatMasker	Satellite	2133068	2133315	1105	+	.	ID="RND-3_FAMILY-672";Tend="1188";Tstart="931";shortTE="F";uid="b8451404-012e-4243-9bf6-ce92bbc44340"
CM022881.1	RepeatMasker	DNA/TcMar-Tc1	13757853	13758400	2842	+	.	ID="RND-5_FAMILY-101";Tend="1065";Tstart="389";shortTE="F";uid="2db53acf-de11-4df1-be72-b76bd3b47c13"
CM022881.1	RepeatMasker	DNA/TcMar-Tc1	9494250	9494918	3684	+	.	ID="RND-1_FAMILY-54";Tend="1679";Tstart="906";shortTE="F";uid="36c9fdac-6d6b-4c6c-8084-a97a900c3146"
CM022881.1	RepeatMasker	Unknown	1966264	1966733	1700	+	.	ID="RND-6_FAMILY-11688";Tend="1279";Tstart="862";shortTE="F";uid="64340cd0-179a-4956-9117-f4cbd0b29586"
CM022881.1	RepeatMasker	DNA/TcMar-Tc1	9952343	9952540	1116	+	.	ID="RND-5_FAMILY-509";Tend="1474";Tstart="1285";shortTE="F";uid="6c3148e0-291b-4b71-94d1-c2df0b164bd9"
CM022881.1	RepeatMasker	SINE/tRNA-RTE	27562142	27562429	1886	+	.	ID="RND-4_FAMILY-339";Tend="1206";Tstart="902";shortTE="F";uid="d66544dc-d03b-4c1d-b280-b0f1cbf80de0"
CM022881.1	RepeatMasker	DNA/MULE-MuDR	14224741	14224940	906	+	.	ID="RND-1_FAMILY-161";Tend="1131";Tstart="940";shortTE="F";uid="84814aeb-64a4-47c8-bc2d-8ef6257cf104"
CM022881.1	RepeatMasker	LINE/RTE-BovB	7745919	7746334	449	+	.	ID="RTE-5_PXU";Tend="511";Tstart="97";shortTE="F";uid="1e991e28-3406-457d-a35d-02ee633c23cf"
CM022881.1	RepeatMasker	LTR/Copia	11374854	11375085	820	+	.	ID="RND-6_FAMILY-2605";Tend="1346";Tstart="1153";shortTE="F";uid="350be6e0-a68f-468d-8c89-205126199236"
CM022881.1	RepeatMasker	Unknown	8023416	8023554	1103	+	.	ID="RND-6_FAMILY-2576";Tend="1790";Tstart="1647";shortTE="F";uid="a7adbd03-7c41-43dd-82de-d876296d970a"
CM022881.1	RepeatMasker	LINE/R1-LOA	15276388	15276551	868	+	.	ID="RND-1_FAMILY-938";Tend="863";Tstart="700";shortTE="F";uid="58d8f059-42fe-48f8-a3f4-3bbd9f2545f5"
CM022881.1	RepeatMasker	DNA	13309562	13309683	654	+	.	ID="RND-4_FAMILY-966";Tend="583";Tstart="470";shortTE="F";uid="84c85661-4f23-48ac-b5a8-25c67f6e1dce"
CM022881.1	RepeatMasker	Unknown	4781160	4781526	2568	+	.	ID="RND-1_FAMILY-115";Tend="1265";Tstart="900";shortTE="F";uid="5369adbb-fbdc-49c9-81af-451e0f7d8d5f"
CM022881.1	RepeatMasker	RC/Helitron	13759458	13759899	3492	+	.	ID="RND-1_FAMILY-151";Tend="1225";Tstart="778";shortTE="F";uid="b0f4eb7b-5e6a-4f8b-8741-e9e604f79ba1"
CM022881.1	RepeatMasker	SINE/tRNA-RTE	27272891	27272996	763	+	.	ID="RND-4_FAMILY-632";Tend="1032";Tstart="919";shortTE="F";uid="da99a46c-46ed-4a1d-90ee-2e8ebd04421d"
CM022881.1	RepeatMasker	Unknown	1743699	1744308	4538	+	.	ID="RND-6_FAMILY-3656";Tend="1556";Tstart="922";shortTE="F";uid="bdecf7db-8497-4db2-b40d-97fc531cdbb2"
CM022881.1	RepeatMasker	Unknown	14678012	14678447	2462	+	.	ID="RND-5_FAMILY-1416";Tend="1107";Tstart="703";shortTE="F";uid="0b2c665f-c0b7-414a-81ab-46d8837ce1f3"
CM022881.1	RepeatMasker	Unknown	29219413	29219940	3443	+	.	ID="RND-1_FAMILY-49";Tend="1522";Tstart="964";shortTE="F";uid="49cabc47-87e9-4ed8-bd04-e7b69629c5b5"
CM022881.1	RepeatMasker	SINE/MIR	19213213	19213534	1616	+	.	ID="RND-1_FAMILY-44";Tend="1180";Tstart="853";shortTE="F";uid="eb35cc50-f7ef-4c55-b3ab-924bd6d83c28"
CM022881.1	RepeatMasker	Unknown	13291543	13291703	450	+	.	ID="RND-1_FAMILY-49";Tend="1176";Tstart="1012";shortTE="F";uid="7c9014e6-9624-4a66-b5d2-3522d4d4308f"
CM022881.1	RepeatMasker	Unknown	27609723	27610074	1394	+	.	ID="RND-1_FAMILY-616";Tend="1307";Tstart="910";shortTE="F";uid="385fe3d2-febe-4210-a9bd-b0ba202d08a2"
CM022881.1	RepeatMasker	Unknown	14015309	14015730	773	+	.	ID="RND-6_FAMILY-370";Tend="980";Tstart="593";shortTE="F";uid="3f27d137-238c-4408-ada3-971c2ab85693"
CM022881.1	RepeatMasker	Unknown	8298303	8298629	744	+	.	ID="RND-3_FAMILY-37";Tend="1214";Tstart="895";shortTE="F";uid="a8eca624-fe5d-4f9b-80c2-836ca44e9f5a"
CM022881.1	RepeatMasker	Unknown	14065073	14065854	5146	+	.	ID="RND-1_FAMILY-298";Tend="2060";Tstart="1270";shortTE="F";uid="d4e5f7ea-02f8-4164-b0ae-3cda3e54b26f"
CM022881.1	RepeatMasker	Unknown	15544756	15544982	1185	+	.	ID="RND-4_FAMILY-2111";Tend="1167";Tstart="925";shortTE="F";uid="f35163f3-0bb9-4e13-ad5f-5f3105a93314"
CM022881.1	RepeatMasker	Unknown	21087089	21087554	2406	+	.	ID="RND-1_FAMILY-49";Tend="1448";Tstart="1037";shortTE="F";uid="a388721e-dc9c-4102-9285-b2d069f5dd89"
CM022881.1	RepeatMasker	Unknown	29890057	29890429	1236	+	.	ID="RND-1_FAMILY-607";TEgroup="ctg_8%7CRND-1_FAMILY-607%7C9";Tend="1155";Tstart="864";shortTE="F";uid="5d6f287d-cec6-408f-9643-a80eeae1ffac"
CM022881.1	RepeatMasker	Unknown	23547064	23547336	455	+	.	ID="RND-6_FAMILY-2909";TEgroup="ctg_8%7CRND-6_FAMILY-2909%7C7";Tend="3119";Tstart="2540";shortTE="T";uid="6193fbcf-97e0-4153-bf4d-88aeeb1aa999"
CM022881.1	RepeatMasker	DNA/TcMar-Tc1	18459118	18459248	580	+	.	ID="RND-1_FAMILY-1118";Tend="1494";Tstart="1354";shortTE="F";uid="7752b185-78df-4dd2-ae3e-7dd85d97fd7b"
CM022881.1	RepeatMasker	Unknown	141751	141867	538	+	.	ID="RND-1_FAMILY-281";Tend="1044";Tstart="925";shortTE="F";uid="fca45c39-120b-44b0-b3af-a3b612832ab2"
CM022881.1	RepeatMasker	LINE/I	4448889	4449913	5799	+	.	ID="RND-6_FAMILY-3730";Tend="1177";Tstart="146";shortTE="F";uid="f522e1d8-408e-466a-8ea7-4c2850e052f4"
CM022881.1	RepeatMasker	DNA	17916457	17916590	869	+	.	ID="RND-6_FAMILY-13327";Tend="1669";Tstart="1546";shortTE="F";uid="0c28dedc-7e5e-422f-a078-91c2f7549617"
CM022881.1	RepeatMasker	DNA/PIF-Harbinger	17283917	17284624	5210	+	.	ID="RND-1_FAMILY-229";Tend="1626";Tstart="882";shortTE="F";uid="5379f82b-357e-461d-9e8e-033756afc0d6"
CM022881.1	RepeatMasker	DNA/hAT-Tip100	8740229	8740452	1848	+	.	ID="RND-6_FAMILY-2368";Tend="1454";Tstart="1230";shortTE="F";uid="858954f7-3491-461a-8616-a99d4b79502f"
CM022881.1	RepeatMasker	LINE/I	6899026	6899408	3393	+	.	ID="RND-5_FAMILY-991";Tend="1506";Tstart="1122";shortTE="F";uid="161135d7-b84d-4133-b8e4-3cf611b90422"
CM022881.1	RepeatMasker	Unknown	23458316	23458583	1774	+	.	ID="RND-3_FAMILY-254";Tend="1209";Tstart="917";shortTE="F";uid="671bde46-cf5f-4936-9c61-a37312c6bf55"
CM022881.1	RepeatMasker	LTR/Gypsy	28917934	28918515	2339	+	.	ID="RND-6_FAMILY-551";Tend="2983";Tstart="2362";shortTE="F";uid="55950b2b-fbf1-4464-95dc-e59885cfb07d"
CM022881.1	RepeatMasker	Unknown	4504306	4504667	3034	+	.	ID="RND-5_FAMILY-806";Tend="1275";Tstart="916";shortTE="F";uid="2ef0935a-4d49-487b-b4e3-21e2e8afe5d3"
CM022881.1	RepeatMasker	Unknown	7627432	7627617	917	+	.	ID="RND-1_FAMILY-441";Tend="1181";Tstart="988";shortTE="F";uid="5712f210-4964-4b3d-b268-bf4d09c4b90b"
CM022881.1	RepeatMasker	LINE/Penelope	25643251	25643756	726	+	.	ID="RND-1_FAMILY-923";TEgroup="ctg_8%7CRND-1_FAMILY-923%7C8";Tend="1467";Tstart="1249";shortTE="F";uid="aa8d2e4a-d325-48ee-a57a-4115842a60d1"
CM022881.1	RepeatMasker	RC/Helitron	19155029	19156269	8142	+	.	ID="RND-6_FAMILY-671";Tend="2278";Tstart="1005";shortTE="F";uid="53d6bd7f-94d7-4f4b-a27f-16a75acd4c2b"
CM022881.1	RepeatMasker	Unknown	24027588	24027871	2065	+	.	ID="RND-5_FAMILY-806";Tend="1188";Tstart="909";shortTE="F";uid="930b2d41-73d8-430a-a82c-d6789610d454"
CM022881.1	RepeatMasker	LINE/L2	3518924	3519086	688	+	.	ID="RND-1_FAMILY-900";Tend="736";Tstart="569";shortTE="F";uid="58351c67-be03-424e-b6b2-70aea59952c3"
CM022881.1	RepeatMasker	Unknown	20097212	20097436	1191	+	.	ID="RND-5_FAMILY-698";TEgroup="ctg_8%7CRND-5_FAMILY-698%7C6";Tend="2161";Tstart="806";shortTE="F";uid="a72d9ead-264d-4f58-9892-51a686c815e8"
CM022881.1	RepeatMasker	Unknown	3434042	3434323	551	+	.	ID="RND-5_FAMILY-650";TEgroup="ctg_8%7CRND-5_FAMILY-650%7C1";Tend="1065";Tstart="939";shortTE="F";uid="11308245-ba59-4937-9d1a-77992c784961"
CM022881.1	RepeatMasker	Unknown	16872853	16873434	4587	+	.	ID="RND-4_FAMILY-142";Tend="1237";Tstart="643";shortTE="F";uid="cf15f90b-c6f9-4ab5-804e-94ea9bb941bb"
CM022881.1	RepeatMasker	DNA/TcMar-Tc1	14705313	14705427	815	+	.	ID="RND-5_FAMILY-20";Tend="1324";Tstart="1199";shortTE="F";uid="4c205ecb-24d7-41d6-a1f9-24382b0c8c10"
CM022881.1	RepeatMasker	Unknown	10888240	10888615	1264	+	.	ID="RND-6_FAMILY-3992";Tend="1428";Tstart="1088";shortTE="F";uid="c3530797-868f-4e2b-8197-43d1f0dc9538"
CM022881.1	RepeatMasker	RC/Helitron	4225112	4225234	494	+	.	ID="HELITRON-N7_PXU";Tend="128";Tstart="1";shortTE="F";uid="4399da0c-13c6-450a-885c-c51c9cdcfa9e"
CM022881.1	RepeatMasker	LINE/RTE-BovB	23649653	23649779	876	+	.	ID="RND-1_FAMILY-75";Tend="1812";Tstart="1689";shortTE="F";uid="925e0b56-ba70-46ce-9e7c-ef839a6dde21"
CM022881.1	RepeatMasker	SINE/5S	26008029	26008364	2141	+	.	ID="RND-6_FAMILY-1850";Tend="1272";Tstart="956";shortTE="F";uid="072f3185-f003-4cc5-aec7-227711de3be1"
CM022881.1	RepeatMasker	Unknown	21462180	21462295	407	+	.	ID="RND-3_FAMILY-37";TEgroup="ctg_8%7CRND-3_FAMILY-37%7C27";Tend="1348";Tstart="1288";shortTE="T";uid="0fe23ed9-107d-4508-aba5-0c54c174aacd"
CM022881.1	RepeatMasker	Unknown	24890451	24890888	3730	+	.	ID="RND-1_FAMILY-282";Tend="1352";Tstart="915";shortTE="F";uid="f36ede73-1747-4089-8aae-02e00193ca43"
CM022881.1	RepeatMasker	Unknown	18294246	18294375	694	+	.	ID="RND-4_FAMILY-1697";Tend="1260";Tstart="1129";shortTE="F";uid="c9751369-7213-48e0-a6c2-b14bbe7df5a7"
CM022881.1	RepeatMasker	SINE/tRNA-RTE	21871306	21871547	1043	+	.	ID="RND-1_FAMILY-65";Tend="1110";Tstart="871";shortTE="F";uid="bf26b17b-b5b2-4433-9a9f-429e2fd0cfbf"
CM022881.1	RepeatMasker	Unknown	4642967	4643322	2070	+	.	ID="RND-1_FAMILY-96";Tend="1294";Tstart="962";shortTE="F";uid="b202c105-5009-434f-b803-55b27abc7786"
CM022881.1	RepeatMasker	Unknown	28293230	28293609	3001	+	.	ID="RND-2_FAMILY-87";Tend="1316";Tstart="938";shortTE="F";uid="443677b5-b897-4398-b3ed-4994021c19f2"
CM022881.1	RepeatMasker	Unknown	41650	42022	2944	+	.	ID="RND-6_FAMILY-4449";Tend="1203";Tstart="835";shortTE="F";uid="b57663b5-0d5d-44fe-9244-2f48e073c63c"
CM022881.1	RepeatMasker	Unknown	20672536	20672794	1658	+	.	ID="RND-1_FAMILY-39";Tend="1041";Tstart="763";shortTE="F";uid="03c062bb-7131-4174-9318-9a9c33c98ecd"
CM022881.1	RepeatMasker	DNA/TcMar-Tc1	505324	505499	568	+	.	ID="RND-6_FAMILY-6188";Tend="994";Tstart="817";shortTE="F";uid="87356cff-da94-4dce-b471-d75f97eb7459"
CM022881.1	RepeatMasker	Unknown	23171405	23171715	948	+	.	ID="RND-6_FAMILY-18327";Tend="2786";Tstart="2478";shortTE="F";uid="48d577c4-1a80-47b3-a8eb-7f857c577ba2"
CM022881.1	RepeatMasker	Unknown	22643597	22644464	1985	+	.	ID="RND-6_FAMILY-399";Tend="1701";Tstart="912";shortTE="F";uid="50a01d38-489f-4d74-b81d-81bb0f22f335"
CM022881.1	RepeatMasker	DNA/hAT-Tag1	18366406	18366730	2184	+	.	ID="RND-1_FAMILY-755";Tend="1279";Tstart="957";shortTE="F";uid="d256f3a3-2449-4e1d-a404-ec194c1a8911"
CM022881.1	RepeatMasker	RC/Helitron	4940813	4941068	1390	+	.	ID="RND-1_FAMILY-50";Tend="1190";Tstart="943";shortTE="F";uid="107308e1-36a4-432d-bab5-f3bc3a48424f"
CM022881.1	RepeatMasker	RC/Helitron	16026930	16027306	2782	+	.	ID="RND-6_FAMILY-707";Tend="1250";Tstart="865";shortTE="F";uid="65e16cdb-22ee-4ea4-8d6c-d37c0d0364b2"
CM022881.1	RepeatMasker	DNA/TcMar-Tc1	11287509	11288281	1100	+	.	ID="RND-6_FAMILY-783";TEgroup="ctg_8%7CRND-6_FAMILY-783%7C11";Tend="1368";Tstart="771";shortTE="F";uid="f0b8b728-1aac-47de-84d6-efabe80426c2"
CM022881.1	RepeatMasker	Unknown	3903356	3903808	995	+	.	ID="RND-5_FAMILY-1706";Tend="1421";Tstart="962";shortTE="F";uid="d5b0dc57-91d4-4a64-85fb-82786378e95d"
CM022881.1	RepeatMasker	Unknown	8457322	8457471	671	+	.	ID="RND-6_FAMILY-6755";Tend="1256";Tstart="1110";shortTE="F";uid="73ee83d8-eced-42b9-aa91-4148fc5f5fcb"
CM022881.1	RepeatMasker	Unknown	10714528	10714821	894	+	.	ID="RND-6_FAMILY-5629";Tend="1000";Tstart="824";shortTE="F";uid="533e5c56-7163-4d63-82d9-3ef0af5f631a"
CM022881.1	RepeatMasker	LINE/L2	2504950	2505278	1405	+	.	ID="RND-1_FAMILY-847";Tend="2323";Tstart="2008";shortTE="F";uid="3360b9cc-3ce0-457a-92c9-98ddd0db8376"
CM022881.1	RepeatMasker	Unknown	13169810	13169928	949	+	.	ID="RND-1_FAMILY-189";Tend="2431";Tstart="2311";shortTE="F";uid="23efdde8-381b-46cd-9d22-5d1970a4e84b"
CM022881.1	RepeatMasker	Unknown	27573125	27573254	777	+	.	ID="RND-1_FAMILY-11";Tend="1340";Tstart="1203";shortTE="F";uid="d378ff34-0222-489e-96d0-e08146d7fa6e"
CM022881.1	RepeatMasker	DNA	25252169	25253383	4678	+	.	ID="rnd-4_family-311";Tend="1525";Tstart="208";shortTE="F";uid="fce6981a-7700-486c-8f00-c2bb37d2507d"
CM022881.1	RepeatMasker	Unknown	29500705	29501230	3750	+	.	ID="RND-1_FAMILY-545";Tend="1661";Tstart="1159";shortTE="F";uid="b26a3c91-73b9-4ec4-9b6b-7a58d8537588"
CM022881.1	RepeatMasker	Unknown	1658959	1659177	1124	+	.	ID="RND-1_FAMILY-28";Tend="934";Tstart="711";shortTE="F";uid="075ccb3e-8c77-4d29-a82b-1954e417fdb8"
CM022881.1	RepeatMasker	SINE/MIR	13123944	13124206	811	+	.	ID="RND-1_FAMILY-44";Tend="1178";Tstart="872";shortTE="F";uid="c2ceba53-f6d8-4648-beb3-020006b3c249"
CM022881.1	RepeatMasker	Unknown	3281895	3282051	925	+	.	ID="RND-2_FAMILY-22";Tend="1128";Tstart="958";shortTE="F";uid="d2603805-ea0f-4579-8b24-eb0f87eb9bc6"
CM022881.1	RepeatMasker	Unknown	8221071	8221303	861	+	.	ID="RND-5_FAMILY-698";Tend="969";Tstart="749";shortTE="F";uid="431df47a-74bc-47c9-a473-d88d65f647b6"
CM022881.1	RepeatMasker	Unknown	30291569	30291821	1311	+	.	ID="RND-5_FAMILY-580";Tend="1833";Tstart="1570";shortTE="F";uid="bcfa6a79-af7b-458e-99a1-f31ea9501c6a"
CM022881.1	RepeatMasker	LINE/R1-LOA	21202140	21202266	698	+	.	ID="RND-6_FAMILY-3612";Tend="3492";Tstart="3367";shortTE="F";uid="b9bf85ca-0d49-45b2-b0d5-5988dbe2e010"
CM022881.1	RepeatMasker	RC/Helitron	27394910	27395140	1538	+	.	ID="RND-6_FAMILY-317";Tend="1155";Tstart="931";shortTE="F";uid="f4e15eea-fb50-446c-abec-11a2cffba759"
CM022881.1	RepeatMasker	LTR	26399221	26399908	5741	+	.	ID="RND-1_FAMILY-150";Tend="1582";Tstart="904";shortTE="F";uid="e895c942-180e-46c7-b477-23158e8e9756"
CM022881.1	RepeatMasker	Unknown	21621478	21621602	993	+	.	ID="RND-6_FAMILY-2164";Tend="785";Tstart="662";shortTE="F";uid="50f3f2a3-03e7-4889-8956-c2ac6ddd5217"
CM022881.1	RepeatMasker	LINE/Penelope	13693091	13693225	959	+	.	ID="RND-6_FAMILY-7391";Tend="1152";Tstart="1018";shortTE="F";uid="1a696a2d-03b3-4768-8809-8b2175db15c8"
CM022881.1	RepeatMasker	LINE/CR1	29504078	29504334	1899	+	.	ID="RND-6_FAMILY-3749";Tend="1345";Tstart="1095";shortTE="F";uid="4a3406a2-69fe-479a-a051-983e3c953643"
CM022881.1	RepeatMasker	Unknown	12190749	12191120	2081	+	.	ID="RND-6_FAMILY-3033";Tend="1960";Tstart="1550";shortTE="F";uid="d163d4bd-e0a2-4af3-b28a-cf52d7cf2b40"
CM022881.1	RepeatMasker	RC/Helitron	960547	960793	1185	+	.	ID="RND-1_FAMILY-171";Tend="498";Tstart="267";shortTE="F";uid="1e311540-2daa-472d-a054-82de4567c36b"
CM022881.1	RepeatMasker	LINE/RTE-BovB	5441861	5442098	1868	+	.	ID="RND-1_FAMILY-75";Tend="1787";Tstart="1550";shortTE="F";uid="d78aed45-49e5-442f-bf2d-f2c7dcc8c1c8"
CM022881.1	RepeatMasker	Unknown	8518507	8518752	1416	+	.	ID="RND-1_FAMILY-191";Tend="2060";Tstart="1773";shortTE="F";uid="b09435c2-0ea7-4985-9d6e-bed1f7cd119c"
CM022881.1	RepeatMasker	LINE/RTE-BovB	10109569	10110153	584	+	.	ID="RND-6_FAMILY-1535";Tend="1636";Tstart="1059";shortTE="F";uid="a41386ee-eb33-4e8f-8adb-df7c1c644893"
CM022881.1	RepeatMasker	Unknown	23432934	23433249	994	+	.	ID="RND-1_FAMILY-338";Tend="2275";Tstart="1769";shortTE="F";uid="89fd2be2-7431-4e5f-a347-1d5955c68e33"
CM022881.1	RepeatMasker	Unknown	18263930	18264155	988	+	.	ID="RND-1_FAMILY-450";TEgroup="ctg_8%7CRND-1_FAMILY-450%7C2";Tend="1205";Tstart="1075";shortTE="T";uid="f9cb55de-09cb-40d7-a69b-fa006b765b37"
CM022881.1	RepeatMasker	Unknown	20671784	20671892	414	+	.	ID="RND-6_FAMILY-1250";Tend="843";Tstart="711";shortTE="F";uid="3a0e99ef-ab24-42cd-8687-5a28537d910d"
CM022881.1	RepeatMasker	Unknown	25382299	25382409	586	+	.	ID="RND-6_FAMILY-4632";Tend="2174";Tstart="2066";shortTE="F";uid="dfb11330-12b9-467d-96af-53e3885d9f91"
CM022881.1	RepeatMasker	Unknown	24355695	24356335	3720	+	.	ID="RND-5_FAMILY-698";Tend="2153";Tstart="1487";shortTE="F";uid="f83296ba-57df-401f-9ee1-75d3ef5378ff"
CM022881.1	RepeatMasker	Unknown	26043323	26043802	510	+	.	ID="RND-6_FAMILY-1250";TEgroup="ctg_8%7CRND-6_FAMILY-1250%7C1";Tend="1268";Tstart="638";shortTE="F";uid="5912b052-9ca9-45ee-a402-1953db7c9390"
CM022881.1	RepeatMasker	Unknown	20477170	20477408	1133	+	.	ID="RND-6_FAMILY-1126";Tend="894";Tstart="632";shortTE="F";uid="21708002-a4d6-4928-b34f-03b334289143"
CM022881.1	RepeatMasker	DNA/TcMar-Tc1	25238737	25239271	3903	+	.	ID="RND-1_FAMILY-423";Tend="1472";Tstart="926";shortTE="F";uid="12ffcae3-eb77-4bc6-b4e1-6819e4fde0c5"
CM022881.1	RepeatMasker	RC/Helitron	1840421	1840574	844	+	.	ID="RND-6_FAMILY-6185";Tend="1781";Tstart="1620";shortTE="F";uid="9fb338ce-8503-4d69-af22-676a242f1000"
CM022881.1	RepeatMasker	LINE/Dong-R4	250057	250390	2455	+	.	ID="RND-6_FAMILY-2216";Tend="1151";Tstart="761";shortTE="F";uid="2c93cc45-e136-4c1d-8e52-3495b2a9bf17"
CM022881.1	RepeatMasker	Unknown	29575578	29576240	594	+	.	ID="RND-4_FAMILY-737";TEgroup="ctg_8%7CRND-4_FAMILY-737%7C20";Tend="2195";Tstart="1021";shortTE="T";uid="9c32e010-0ff6-422d-9925-202452cf64aa"
CM022881.1	RepeatMasker	Unknown	17411598	17412251	3432	+	.	ID="RND-4_FAMILY-132";Tend="1537";Tstart="952";shortTE="F";uid="4a0791b5-486a-4925-bb3c-eccaef60d37f"
CM022881.1	RepeatMasker	Unknown	22257797	22257906	633	+	.	ID="RND-1_FAMILY-298";Tend="453";Tstart="346";shortTE="F";uid="fc3a552c-2359-4b3f-a430-d37a1cad006b"
CM022881.1	RepeatMasker	Unknown	27711966	27713270	4177	+	.	ID="RND-1_FAMILY-49";TEgroup="ctg_8%7CRND-1_FAMILY-49%7C31";Tend="1653";Tstart="956";shortTE="F";uid="281879f9-452c-4801-abe7-42de5fa76ec8"
CM022881.1	RepeatMasker	LINE/RTE-RTE	4707627	4707916	1832	+	.	ID="RND-6_FAMILY-1788";Tend="1094";Tstart="813";shortTE="F";uid="965fd1f9-1efd-4836-b9bc-9b202e860a66"
CM022881.1	RepeatMasker	Unknown	14422691	14422856	849	+	.	ID="RND-4_FAMILY-45";Tend="1038";Tstart="866";shortTE="F";uid="64085ea1-9971-42fb-857b-6a1523931077"
CM022881.1	RepeatMasker	Unknown	8811289	8811412	614	+	.	ID="RND-6_FAMILY-8009";Tend="1136";Tstart="1016";shortTE="F";uid="73aaf5a8-b1b6-4d71-a6cb-000f52ddbc95"
CM022881.1	RepeatMasker	Unknown	22918727	22919004	1873	+	.	ID="RND-1_FAMILY-342";Tend="1225";Tstart="938";shortTE="F";uid="7050e360-94a6-4e97-a452-4039005ad9cc"
CM022881.1	RepeatMasker	RC/Helitron	14389098	14389329	1577	+	.	ID="RND-6_FAMILY-317";Tend="1167";Tstart="934";shortTE="F";uid="23af7ba4-d65d-40c8-aefb-16a1a8ba4e68"
CM022881.1	RepeatMasker	SINE/tRNA-RTE	24951646	24951823	1276	+	.	ID="RND-1_FAMILY-48";Tend="1172";Tstart="985";shortTE="F";uid="35e3b12e-ebf0-458c-a8ed-8b831d84ee3f"
CM022881.1	RepeatMasker	Unknown	28656620	28656735	1023	+	.	ID="RND-5_FAMILY-2268";Tend="1450";Tstart="1335";shortTE="F";uid="c187f120-98c8-4463-a714-87bc296d20b1"
CM022881.1	RepeatMasker	Unknown	4332875	4333183	1732	+	.	ID="RND-1_FAMILY-728";Tend="1309";Tstart="1006";shortTE="F";uid="923686ca-80a8-4e69-a1e4-dd69ce723dbd"
CM022881.1	RepeatMasker	LINE/RTE-BovB	16419114	16419309	1036	+	.	ID="RND-1_FAMILY-75";Tend="1821";Tstart="1604";shortTE="F";uid="fdaab850-f98c-4663-ac4e-c0564e4f8acb"
CM022881.1	RepeatMasker	Unknown	6861037	6861319	955	+	.	ID="RND-6_FAMILY-3995";Tend="1380";Tstart="1062";shortTE="F";uid="580a0fc9-3e25-4887-8c5c-9fa8943c018c"
CM022881.1	RepeatMasker	RC/Helitron	27916676	27918001	8317	+	.	ID="RND-4_FAMILY-1";Tend="1717";Tstart="474";shortTE="F";uid="3499669c-8137-48e1-a935-584834115fe0"
CM022881.1	RepeatMasker	LINE/Penelope	8459899	8460226	1051	+	.	ID="RND-6_FAMILY-3156";TEgroup="ctg_8%7CRND-6_FAMILY-3156%7C1";Tend="1141";Tstart="894";shortTE="F";uid="9b712fbc-1cdf-4877-9d5c-f2bd60505357"
CM022881.1	RepeatMasker	Unknown	26908878	26909630	1671	+	.	ID="RND-6_FAMILY-4999";TEgroup="ctg_8%7CRND-6_FAMILY-4999%7C6";Tend="1398";Tstart="1000";shortTE="F";uid="d5eefc36-6432-4123-8907-08fa71bcd8c1"
CM022881.1	RepeatMasker	LINE/RTE-BovB	14932904	14933202	981	+	.	ID="RND-1_FAMILY-30";Tend="1074";Tstart="804";shortTE="F";uid="d8c100c7-ced7-4997-83b8-dec482444382"
CM022881.1	RepeatMasker	DNA/TcMar-Tc1	26498074	26498455	2792	+	.	ID="RND-1_FAMILY-226";Tend="1269";Tstart="896";shortTE="F";uid="aea8a36c-37d3-477f-9696-045b4636742e"
CM022881.1	RepeatMasker	Unknown	27462864	27463008	970	+	.	ID="RND-6_FAMILY-1126";Tend="648";Tstart="496";shortTE="F";uid="5aaa303c-f15d-4ac9-9570-7ad6f4974b57"
CM022881.1	RepeatMasker	Satellite	16079229	16079489	1322	+	.	ID="RND-6_FAMILY-46";Tend="1520";Tstart="1261";shortTE="F";uid="dee7f953-1ae5-464c-8e10-727e1cc38560"
CM022881.1	RepeatMasker	Unknown	520673	521192	3667	+	.	ID="RND-5_FAMILY-698";Tend="2105";Tstart="1558";shortTE="F";uid="e6283f86-e354-413e-a86c-6376377b3f9d"
CM022881.1	RepeatMasker	LINE/RTE-X	29604983	29605505	550	+	.	ID="RND-6_FAMILY-4949";Tend="1491";Tstart="970";shortTE="F";uid="6c037f23-72a6-49d2-a8f8-d52e8dc0bff7"
CM022881.1	RepeatMasker	Unknown	740035	740256	485	+	.	ID="RND-4_FAMILY-4275";TEgroup="ctg_8%7CRND-4_FAMILY-4275%7C1";Tend="1080";Tstart="919";shortTE="T";uid="bcbedbf5-4e9d-4ae2-946c-b44d68a09fb5"
CM022881.1	RepeatMasker	DNA/TcMar-Tc1	19979020	19980588	8744	+	.	ID="rnd-4_family-629";Tend="1867";Tstart="372";shortTE="F";uid="6f00b4d5-bdd5-4652-9b3e-b9018e795073"
CM022881.1	RepeatMasker	RC/Helitron	16538750	16538975	1751	+	.	ID="RND-6_FAMILY-317";Tend="1156";Tstart="934";shortTE="F";uid="481ec992-62fb-4201-9d97-b4d10b680f30"
CM022881.1	RepeatMasker	Unknown	8175414	8175594	834	+	.	ID="RND-1_FAMILY-336";Tend="1169";Tstart="977";shortTE="F";uid="848c04ed-b7c6-4801-8f56-14ce5ffdca80"
CM022881.1	RepeatMasker	Unknown	9429061	9429167	438	+	.	ID="RND-1_FAMILY-90";Tend="859";Tstart="756";shortTE="F";uid="26851b71-c1b8-4b87-a212-3f487f1c9229"
CM022881.1	RepeatMasker	RC/Helitron	4578392	4578626	1265	+	.	ID="RND-5_FAMILY-470";Tend="1683";Tstart="1433";shortTE="F";uid="d7e8084c-3f4c-43c9-b848-dae74d22659a"
CM022881.1	RepeatMasker	Unknown	7420168	7420347	594	+	.	ID="RND-6_FAMILY-7290";Tend="1391";Tstart="1204";shortTE="F";uid="60d896f1-be0e-4aae-9261-3d3d04e59b0f"
CM022881.1	RepeatMasker	Unknown	10122345	10122529	774	+	.	ID="RND-5_FAMILY-502";Tend="1289";Tstart="1097";shortTE="F";uid="69b3e606-cdf0-45fc-97cc-5c4b0f4fd12e"
CM022881.1	RepeatMasker	Unknown	7608835	7608948	625	+	.	ID="RND-3_FAMILY-332";Tend="1604";Tstart="1471";shortTE="F";uid="b841068d-6717-4bbb-9297-a6670ca1ae44"
CM022881.1	RepeatMasker	Unknown	18279690	18279837	781	+	.	ID="RND-1_FAMILY-117";Tend="879";Tstart="721";shortTE="F";uid="edc1f06a-84f6-4281-96f4-03b79242d620"
CM022881.1	RepeatMasker	Unknown	11964100	11964267	675	+	.	ID="RND-6_FAMILY-4449";Tend="1074";Tstart="847";shortTE="F";uid="c8b73821-447a-4c3d-a184-7e78508e222f"
CM022881.1	RepeatMasker	Satellite	8112640	8112879	1682	+	.	ID="RND-6_FAMILY-577";Tend="1296";Tstart="1031";shortTE="F";uid="a8219943-528f-4e48-9bd5-e6a188113118"
CM022881.1	RepeatMasker	LINE/Dong-R4	12271388	12271569	1266	+	.	ID="RND-1_FAMILY-689";Tend="753";Tstart="563";shortTE="F";uid="91a38964-1db2-4019-b99b-c1b539be4f9a"
CM022881.1	RepeatMasker	RC/Helitron	27530560	27530840	2050	+	.	ID="RND-5_FAMILY-470";Tend="1671";Tstart="1401";shortTE="F";uid="587862dc-03c7-4575-ad9e-c25c4d189cb6"
CM022881.1	RepeatMasker	DNA/hAT-hATx	4782381	4783137	4278	+	.	ID="RND-1_FAMILY-405";Tend="1762";Tstart="954";shortTE="F";uid="12cd3cad-4f10-443f-845e-0984bdd04a45"
CM022881.1	RepeatMasker	Unknown	28950835	28951060	1770	+	.	ID="RND-1_FAMILY-102";Tend="1182";Tstart="957";shortTE="F";uid="51cb257c-12cb-4c14-a6f9-6c35846e1851"
CM022881.1	RepeatMasker	RC/Helitron	12126314	12126426	881	+	.	ID="RND-6_FAMILY-2083";Tend="1606";Tstart="1497";shortTE="F";uid="0b230116-dac6-4b46-bdd3-95496b1eb67b"
CM022881.1	RepeatMasker	Unknown	24143022	24143144	776	+	.	ID="RND-1_FAMILY-287";Tend="1473";Tstart="1337";shortTE="F";uid="3729aabf-f9ed-4dbe-8af0-1ee4f1c5235c"
CM022881.1	RepeatMasker	Unknown	19360569	19360810	1656	+	.	ID="RND-5_FAMILY-2048";Tend="1573";Tstart="1305";shortTE="F";uid="ca014bbb-5498-4311-bd8c-6d5df5a2e0fd"
CM022881.1	RepeatMasker	LINE/Penelope	5397258	5397575	1393	+	.	ID="RND-5_FAMILY-178";Tend="719";Tstart="419";shortTE="F";uid="014489b5-ab86-43a5-9681-2870283b1f2a"
CM022881.1	RepeatMasker	DNA/TcMar-Mariner	20069478	20069651	528	+	.	ID="MARINER-N15_RPR";Tend="888";Tstart="705";shortTE="F";uid="df22d3d9-40e5-4b96-b61c-cd0162babd74"
CM022881.1	RepeatMasker	Unknown	958900	959072	460	+	.	ID="RND-6_FAMILY-446";Tend="1704";Tstart="1548";shortTE="F";uid="b59df4cf-3a69-4cb5-a14a-fadf79c57865"
CM022881.1	RepeatMasker	Unknown	13294692	13294988	942	+	.	ID="RND-6_FAMILY-6755";Tend="1522";Tstart="1242";shortTE="F";uid="8e1ce7b9-4dde-40e1-bc11-e5ad5c13743d"
CM022881.1	RepeatMasker	Unknown	8368089	8368604	2926	+	.	ID="RND-4_FAMILY-132";Tend="1534";Tstart="954";shortTE="F";uid="c583f827-d952-46fa-bde9-08c7ee9dd212"
CM022881.1	RepeatMasker	LINE/CR1	13588610	13590225	10277	+	.	ID="RND-1_FAMILY-869";Tend="2466";Tstart="963";shortTE="F";uid="d58c1742-4d6d-4fb9-807d-58cd55a710ef"
CM022881.1	RepeatMasker	RC/Helitron	28459543	28459799	1938	+	.	ID="RND-4_FAMILY-269";Tend="1063";Tstart="806";shortTE="F";uid="eeb4eebf-6a19-4e29-808e-f3ed2c6ea90f"
CM022881.1	RepeatMasker	DNA/TcMar-Tc1	16571093	16571550	1831	+	.	ID="RND-5_FAMILY-1880";Tend="1430";Tstart="928";shortTE="F";uid="e0d44d4f-5bf9-4231-a598-6d451707f034"
CM022881.1	RepeatMasker	Satellite	18153283	18153514	1833	+	.	ID="RND-3_FAMILY-672";Tend="1169";Tstart="932";shortTE="F";uid="90d8190c-dd2d-4933-9615-ff10c01bb1a6"
CM022881.1	RepeatMasker	DNA/TcMar-Tc1	20943015	20943177	864	+	.	ID="RND-5_FAMILY-101";Tend="936";Tstart="783";shortTE="F";uid="b3a7ab77-7932-4db4-b4d8-b36a78bd0716"
CM022881.1	RepeatMasker	RC/Helitron	13486988	13487437	1417	+	.	ID="RND-6_FAMILY-5746";Tend="2187";Tstart="1751";shortTE="F";uid="069239bb-5b06-4ac5-9e39-b8a8d76d4035"
CM022881.1	RepeatMasker	Unknown	11204908	11205076	1237	+	.	ID="RND-1_FAMILY-116";Tend="1128";Tstart="962";shortTE="F";uid="3547dd7c-061e-4031-a320-7281de0ad4a1"
CM022881.1	RepeatMasker	DNA/MULE-MuDR	12818876	12819060	1484	+	.	ID="RND-5_FAMILY-444";Tend="1101";Tstart="908";shortTE="F";uid="44ff8798-7dee-4a21-ba91-b5b0097fda35"
CM022881.1	RepeatMasker	SINE/tRNA-RTE	26576246	26576474	843	+	.	ID="RND-6_FAMILY-5487";Tend="1820";Tstart="1591";shortTE="F";uid="f2788797-ebe0-4c03-ab95-b753395a3551"
CM022881.1	RepeatMasker	Unknown	18873823	18874140	1203	+	.	ID="RND-4_FAMILY-560";Tend="1552";Tstart="1216";shortTE="F";uid="c213b7db-8745-4426-ab81-a261ca562967"
CM022881.1	RepeatMasker	Unknown	2770440	2770579	467	+	.	ID="RND-1_FAMILY-164";Tend="1617";Tstart="1465";shortTE="F";uid="61403217-db0d-44c9-8677-2ea46d43e6e6"
CM022881.1	RepeatMasker	Unknown	29858144	29858537	1895	+	.	ID="RND-1_FAMILY-86";Tend="1200";Tstart="877";shortTE="F";uid="4d8bd072-58bc-4195-989b-f2f9a387a906"
CM022881.1	RepeatMasker	Unknown	926232	926492	2103	+	.	ID="RND-1_FAMILY-102";Tend="1495";Tstart="1240";shortTE="F";uid="9b779115-ffdd-4dfc-8e72-8047f946cfc7"
CM022881.1	RepeatMasker	Satellite	4376977	4377317	1733	+	.	ID="RND-6_FAMILY-577";Tend="1119";Tstart="765";shortTE="F";uid="97228fe3-632a-4215-ba7a-f3d1c7c58d4f"
CM022881.1	RepeatMasker	SINE/tRNA-RTE	16327013	16327275	1091	+	.	ID="RND-4_FAMILY-384";Tend="1189";Tstart="862";shortTE="F";uid="a3cc7186-57de-4620-891f-758a942fa020"
CM022881.1	RepeatMasker	DNA/PIF-Harbinger	24155913	24156023	810	+	.	ID="RND-1_FAMILY-229";Tend="1369";Tstart="1256";shortTE="F";uid="22181b14-82e3-472e-91f0-43cbdb95c774"
CM022881.1	RepeatMasker	Unknown	25688137	25688252	519	+	.	ID="RND-2_FAMILY-238";Tend="2178";Tstart="2074";shortTE="F";uid="5f02c1ae-e79c-414d-96f7-47e52ef41924"
CM022881.1	RepeatMasker	RC/Helitron	7979380	7979858	3817	+	.	ID="RND-1_FAMILY-171";Tend="2668";Tstart="2189";shortTE="F";uid="7553e536-d0c3-49cc-ab2d-2fe11a441a30"
CM022881.1	RepeatMasker	Unknown	11594927	11595036	568	+	.	ID="RND-2_FAMILY-22";Tend="1053";Tstart="953";shortTE="F";uid="095a787a-6720-48e6-a9de-e23cadbafe9f"
CM022881.1	RepeatMasker	RC/Helitron	5747975	5748123	567	+	.	ID="RND-6_FAMILY-1902";Tend="160";Tstart="3";shortTE="F";uid="13ab50a7-29a8-4d00-a81e-3922f00b1a96"
CM022881.1	RepeatMasker	Satellite	3111696	3111923	1314	+	.	ID="RND-6_FAMILY-46";Tend="1465";Tstart="1232";shortTE="F";uid="677e6f6a-95e6-48d9-a253-89248001bd18"
CM022881.1	RepeatMasker	Unknown	11591673	11591966	930	+	.	ID="RND-6_FAMILY-6755";Tend="1400";Tstart="1019";shortTE="F";uid="95f772d2-f17a-460a-a8b8-b67726ce572e"
CM022881.1	RepeatMasker	Unknown	3280601	3280885	2303	+	.	ID="RND-1_FAMILY-227";Tend="1250";Tstart="966";shortTE="F";uid="fd98aa92-245d-4bd0-82ce-01831973be8a"
CM022881.1	RepeatMasker	LINE/I	22002237	22003123	5978	+	.	ID="RND-6_FAMILY-430";Tend="1090";Tstart="180";shortTE="F";uid="95343603-c934-4ec4-b74b-a7a8a7438609"
CM022881.1	RepeatMasker	LINE/CR1	15776154	15776698	743	+	.	ID="RND-6_FAMILY-5874";Tend="1436";Tstart="896";shortTE="F";uid="eaabbd89-f8fa-4d4e-a1a2-b3162c020bcc"
CM022881.1	RepeatMasker	LINE/Penelope	21952495	21952877	2782	+	.	ID="RND-6_FAMILY-6622";Tend="1368";Tstart="951";shortTE="F";uid="6f6e3efd-8786-4e42-8722-39b24b3c9be1"
CM022881.1	RepeatMasker	Unknown	4172569	4172765	927	+	.	ID="RND-6_FAMILY-4999";Tend="1286";Tstart="1067";shortTE="F";uid="fd4f11ab-789a-49b9-97b5-851756be5663"
CM022881.1	RepeatMasker	Unknown	3351470	3351627	592	+	.	ID="RND-1_FAMILY-310";TEgroup="ctg_8%7CRND-1_FAMILY-310%7C4";Tend="1027";Tstart="936";shortTE="T";uid="cee26c39-c1f5-45bb-bead-7bc9e9f42a6d"
CM022881.1	RepeatMasker	DNA/TcMar-Tc1	24580324	24580880	3626	+	.	ID="RND-4_FAMILY-1141";Tend="1202";Tstart="616";shortTE="F";uid="ade9206c-5feb-4fe9-9ff1-851b70c5f919"
CM022881.1	RepeatMasker	Satellite	29401340	29401929	3515	+	.	ID="RND-6_FAMILY-46";Tend="1489";Tstart="936";shortTE="F";uid="de77c759-d3fc-41d7-84ac-1b065f30f804"
CM022881.1	RepeatMasker	Unknown	17283129	17283276	847	+	.	ID="RND-6_FAMILY-1901";Tend="1634";Tstart="1470";shortTE="F";uid="e28608f5-e02e-4cba-99a4-290837e79383"
CM022881.1	RepeatMasker	LINE/L2	19960983	19961426	1861	+	.	ID="RND-6_FAMILY-7684";Tend="1353";Tstart="905";shortTE="F";uid="9679175d-77ce-4705-8db9-d5ae2576cdc0"
CM022881.1	RepeatMasker	DNA/TcMar-Tc1	22917534	22917691	465	+	.	ID="MARINER-13_CFL";Tend="1172";Tstart="1015";shortTE="F";uid="c64a1d50-7c3a-4d4c-9ba5-2ac78bf9a36d"
CM022881.1	RepeatMasker	Unknown	2152050	2152695	1627	+	.	ID="RND-1_FAMILY-834";TEgroup="ctg_8%7CRND-1_FAMILY-834%7C1";Tend="3039";Tstart="494";shortTE="F";uid="ca8d39e0-f876-4b0a-96b7-660e9ae46e0b"
CM022881.1	RepeatMasker	LINE/R1	26093084	26093294	1103	+	.	ID="RND-4_FAMILY-421";Tend="1011";Tstart="764";shortTE="F";uid="3e6a4c72-8928-43f3-8243-5daeea1269eb"
CM022881.1	RepeatMasker	LINE/R1	2395866	2396175	1391	+	.	ID="RND-5_FAMILY-1256";Tend="1123";Tstart="822";shortTE="F";uid="39499e66-4884-4a40-9946-e73da0d421e0"
CM022881.1	RepeatMasker	RC/Helitron	18427401	18428044	2558	+	.	ID="RND-6_FAMILY-17586";Tend="1365";Tstart="676";shortTE="F";uid="3e539fda-3df1-4b41-94fd-4e6d7dcf5e35"
CM022881.1	RepeatMasker	Unknown	11087126	11087283	766	+	.	ID="RND-6_FAMILY-2064";Tend="1188";Tstart="1037";shortTE="F";uid="c92531c2-cc41-4118-9d45-31d93d67bfd9"
CM022881.1	RepeatMasker	Unknown	2008097	2008245	531	+	.	ID="RND-2_FAMILY-22";Tend="1141";Tstart="963";shortTE="F";uid="79c9f752-9b95-4549-a15f-47731897d590"
CM022881.1	RepeatMasker	Unknown	19141759	19142144	2283	+	.	ID="RND-6_FAMILY-1287";Tend="1402";Tstart="1008";shortTE="F";uid="177de0bf-8918-4348-aa59-44df34912947"
CM022881.1	RepeatMasker	DNA	13656420	13656746	1645	+	.	ID="RND-4_FAMILY-311";Tend="2120";Tstart="1791";shortTE="F";uid="b00d78cd-428e-4a09-b299-1826786d93ea"
CM022881.1	RepeatMasker	Unknown	10144995	10145309	1285	+	.	ID="RND-6_FAMILY-9040";Tend="1319";Tstart="990";shortTE="F";uid="c42d725d-9165-4254-b970-54c3ccf0e543"
CM022881.1	RepeatMasker	LTR/Gypsy	29225770	29226099	1273	+	.	ID="RND-6_FAMILY-550";Tend="3030";Tstart="2689";shortTE="F";uid="a0859853-981b-482d-a63c-1ee3a017b11b"
CM022881.1	RepeatMasker	Unknown	28189121	28189298	1107	+	.	ID="RND-1_FAMILY-368";Tend="1041";Tstart="843";shortTE="F";uid="1619cef3-1068-4afe-ae5e-b532c49c3d06"
CM022881.1	RepeatMasker	Satellite	17338195	17338350	756	+	.	ID="RND-6_FAMILY-46";Tend="1490";Tstart="1333";shortTE="F";uid="2af41270-9868-4a21-b215-6be8d33958d8"
CM022881.1	RepeatMasker	DNA	3351687	3352074	1657	+	.	ID="RND-4_FAMILY-966";Tend="830";Tstart="474";shortTE="F";uid="d7e43e08-0161-4ac8-a638-d289ac18835f"
CM022881.1	RepeatMasker	RC/Helitron	11285115	11285523	2620	+	.	ID="RND-6_FAMILY-6367";Tend="1300";Tstart="851";shortTE="F";uid="38cc5bf1-01a0-4a55-8010-7dc994639b04"
CM022881.1	RepeatMasker	DNA/hAT-Tip100	7185568	7185952	1160	+	.	ID="RND-1_FAMILY-217";TEgroup="ctg_8%7CRND-1_FAMILY-217%7C1";Tend="1301";Tstart="865";shortTE="F";uid="8208b75c-5321-40cb-b2b8-ecd42b7436ab"
CM022881.1	RepeatMasker	Unknown	14051411	14051641	1654	+	.	ID="RND-1_FAMILY-334";Tend="588";Tstart="358";shortTE="F";uid="79fe4964-524a-40f6-a8c4-4a68a3612d85"
CM022881.1	RepeatMasker	RC/Helitron	8106279	8106475	1220	+	.	ID="RND-6_FAMILY-4124";Tend="1756";Tstart="1552";shortTE="F";uid="cccd33b7-10c7-4bc2-a9f2-bd3026eb4f9a"
CM022881.1	RepeatMasker	LINE/RTE-BovB	5144343	5144547	758	+	.	ID="RND-1_FAMILY-75";Tend="1831";Tstart="1604";shortTE="F";uid="dc71d19d-6daa-489b-ae21-438402f97f34"
CM022881.1	RepeatMasker	Unknown	22881748	22882076	965	+	.	ID="RND-1_FAMILY-422";Tend="1544";Tstart="1037";shortTE="F";uid="6f2d00c5-2e5b-4885-861a-7ac971b6a29d"
CM022881.1	RepeatMasker	LINE/L2	272858	273204	454	+	.	ID="CR1-5_NVI";Tend="3483";Tstart="3143";shortTE="F";uid="6be1ed0d-5619-470a-8829-497d4b8249cb"
CM022881.1	RepeatMasker	LINE/RTE-BovB	21671640	21671805	719	+	.	ID="RND-6_FAMILY-380";Tend="1048";Tstart="873";shortTE="F";uid="77ed2942-444a-47bb-9200-1c628a1f3416"
CM022881.1	RepeatMasker	RC/Helitron	23266733	23267160	2606	+	.	ID="RND-4_FAMILY-2756";Tend="1364";Tstart="923";shortTE="F";uid="34e95849-c100-4c77-aef6-5d7e86b87a1f"
CM022881.1	RepeatMasker	Unknown	15558334	15558566	627	+	.	ID="RND-6_FAMILY-1696";Tend="2206";Tstart="1987";shortTE="F";uid="ce1c067c-be39-4b4a-8b52-427a0e36cebc"
CM022881.1	RepeatMasker	RC/Helitron	9030539	9030671	1044	+	.	ID="RND-6_FAMILY-707";Tend="1007";Tstart="875";shortTE="F";uid="c81b6317-b6ce-46b7-a933-8cc81526ed45"
CM022881.1	RepeatMasker	RC/Helitron	20529768	20530261	2155	+	.	ID="RND-6_FAMILY-8344";Tend="1243";Tstart="822";shortTE="F";uid="f399a21e-b7c3-47b8-a355-d2c5606d4268"
CM022881.1	RepeatMasker	Unknown	6660847	6661123	983	+	.	ID="RND-1_FAMILY-191";Tend="1323";Tstart="1038";shortTE="F";uid="1e35cbc6-6e1b-4566-b0a5-81fce4d82e92"
CM022881.1	RepeatMasker	DNA/TcMar-Mariner	4483559	4484170	537	+	.	ID="MARINER-N20_LSAL";Tend="664";Tstart="83";shortTE="F";uid="a7a24451-9931-4716-b8cf-28284511488b"
CM022881.1	RepeatMasker	LINE/RTE-BovB	5547626	5547846	1499	+	.	ID="RND-1_FAMILY-75";Tend="1358";Tstart="1136";shortTE="F";uid="025b0a6a-a940-4d12-93ac-a3f70f2e833a"
CM022881.1	RepeatMasker	DNA/TcMar-Tc1	7449191	7449921	427	+	.	ID="RND-1_FAMILY-637";TEgroup="ctg_8%7CRND-1_FAMILY-637%7C2";Tend="1317";Tstart="660";shortTE="T";uid="7c1913be-9a1e-49b6-ae17-a345c91b4001"
CM022881.1	RepeatMasker	Unknown	29620605	29620738	810	+	.	ID="RND-1_FAMILY-549";Tend="1414";Tstart="1268";shortTE="F";uid="c723df9c-7095-4d0b-9080-38a48a20baf8"
CM022881.1	RepeatMasker	Unknown	662185	662300	512	+	.	ID="RND-6_FAMILY-1854";Tend="1258";Tstart="1147";shortTE="F";uid="c55e96ee-fd02-4ab0-bc64-2ade62c42e65"
CM022881.1	RepeatMasker	Unknown	562698	563044	1809	+	.	ID="RND-6_FAMILY-6755";Tend="1404";Tstart="1009";shortTE="F";uid="947a2f3a-1bfb-422c-b7c6-1f5bf12921f8"
CM022881.1	RepeatMasker	Unknown	26448738	26449369	2629	+	.	ID="RND-4_FAMILY-560";Tend="1877";Tstart="636";shortTE="F";uid="5bf12257-62b3-4091-80d1-afda6b3e1b5f"
CM022881.1	RepeatMasker	Unknown	3949820	3949987	413	+	.	ID="RND-5_FAMILY-277";Tend="934";Tstart="757";shortTE="F";uid="5ee80cf9-6d77-46c4-aa5d-4c5eabc78a59"
CM022881.1	RepeatMasker	Unknown	19072787	19073038	1649	+	.	ID="RND-6_FAMILY-6689";Tend="776";Tstart="512";shortTE="F";uid="941ed097-5d67-49ba-acf2-740eeb175054"
CM022881.1	RepeatMasker	Unknown	24229611	24229739	1043	+	.	ID="RND-6_FAMILY-43";Tend="1091";Tstart="963";shortTE="F";uid="206a2bb7-d5d2-4a77-bab5-186468ad240a"
CM022881.1	RepeatMasker	RC/Helitron	16275253	16275551	1359	+	.	ID="RND-1_FAMILY-234";Tend="2262";Tstart="1915";shortTE="F";uid="a7ff6c41-8fb8-45b0-87af-a2efbb2061ee"
CM022881.1	RepeatMasker	DNA/TcMar-Tc1	5234920	5235387	3130	+	.	ID="RND-1_FAMILY-114";Tend="1509";Tstart="1022";shortTE="F";uid="11112430-5bd3-4197-b51b-664777cce8bd"
CM022881.1	RepeatMasker	RC/Helitron	25035096	25035720	3896	+	.	ID="RND-6_FAMILY-20544";Tend="1545";Tstart="872";shortTE="F";uid="fc3bb3b3-2aa0-441d-9295-8290d27a978c"
CM022881.1	RepeatMasker	LINE/R1-LOA	1416270	1416694	3198	+	.	ID="RND-1_FAMILY-618";Tend="1152";Tstart="737";shortTE="F";uid="180076bc-e7ca-4f86-a132-2146e8388902"
CM022881.1	RepeatMasker	Unknown	16113759	16114097	2560	+	.	ID="RND-6_FAMILY-3656";Tend="1558";Tstart="1216";shortTE="F";uid="9c3ff375-790d-4dce-a011-7f32db5842e6"
CM022881.1	RepeatMasker	Unknown	12475497	12475640	1144	+	.	ID="RND-1_FAMILY-206";Tend="1804";Tstart="1661";shortTE="F";uid="b10cfd3c-0005-4826-9544-bd132e1a2754"
CM022881.1	RepeatMasker	Unknown	7846834	7847103	1796	+	.	ID="RND-1_FAMILY-49";Tend="1253";Tstart="977";shortTE="F";uid="da4fa689-5783-43e0-a18b-9196199b08b1"
CM022881.1	RepeatMasker	RC/Helitron	8175862	8176539	1359	+	.	ID="RND-1_FAMILY-898";Tend="1599";Tstart="686";shortTE="F";uid="a4c52c80-00f4-465b-b3e6-b6ea2dfe5d18"
CM022881.1	RepeatMasker	Unknown	770235	770595	2542	+	.	ID="RND-6_FAMILY-8794";Tend="1334";Tstart="952";shortTE="F";uid="ccaa6d7f-8d9f-4d1a-ac2d-73d84e0a128e"
CM022881.1	RepeatMasker	Unknown	14643729	14643995	978	+	.	ID="RND-4_FAMILY-524";Tend="1020";Tstart="755";shortTE="F";uid="03bd5848-da3b-496c-9a16-c96271f4b431"
CM022881.1	RepeatMasker	SINE/tRNA-RTE	13347217	13347404	645	+	.	ID="RND-4_FAMILY-632";Tend="1013";Tstart="789";shortTE="F";uid="f610135c-cfe6-459f-9a92-9d3c51157e43"
CM022881.1	RepeatMasker	Unknown	8972667	8972815	1172	+	.	ID="RND-1_FAMILY-116";Tend="1116";Tstart="961";shortTE="F";uid="709f6bfe-41b8-45a9-97bc-a1793fede801"
CM022881.1	RepeatMasker	RC/Helitron	2473020	2473169	601	+	.	ID="RND-1_FAMILY-193";Tend="833";Tstart="656";shortTE="F";uid="a1fff9f7-ea02-4bd1-9845-fb655a8dde50"
CM022881.1	RepeatMasker	Satellite	25223099	25223259	896	+	.	ID="RND-6_FAMILY-577";Tend="1173";Tstart="1022";shortTE="F";uid="be8592ee-3e1c-4ac3-8812-ffc6b7231cb8"
CM022881.1	RepeatMasker	DNA/TcMar-Tc1	23425217	23425319	837	+	.	ID="RND-5_FAMILY-1880";Tend="1022";Tstart="920";shortTE="F";uid="87e52ae2-d472-4d01-ba1a-517b997e13e7"
CM022881.1	RepeatMasker	Unknown	19431110	19431256	477	+	.	ID="RND-6_FAMILY-8009";Tend="1136";Tstart="1016";shortTE="F";uid="cc277dd1-9b89-4d05-85c8-8721aaa28c4a"
CM022881.1	RepeatMasker	LINE/RTE-BovB	807866	807976	834	+	.	ID="RND-1_FAMILY-75";Tend="1823";Tstart="1716";shortTE="F";uid="79436676-2479-4142-8525-072367ed8208"
CM022881.1	RepeatMasker	DNA/TcMar-Tc1	28477581	28477871	2267	+	.	ID="RND-6_FAMILY-514";Tend="1848";Tstart="1556";shortTE="F";uid="3f798d70-531e-4c14-8683-9e485a65eb0f"
CM022881.1	RepeatMasker	Unknown	21080815	21081942	6803	+	.	ID="RND-4_FAMILY-645";Tend="1712";Tstart="566";shortTE="F";uid="31a498ed-5ac8-4560-b9a1-ee904123630a"
CM022881.1	RepeatMasker	Unknown	14202127	14202572	2962	+	.	ID="RND-6_FAMILY-1527";Tend="1372";Tstart="911";shortTE="F";uid="e6f961f6-695b-44bf-8e61-b66d29945f73"
CM022881.1	RepeatMasker	DNA/TcMar-Tc1	24161047	24161225	1227	+	.	ID="RND-1_FAMILY-961";Tend="1789";Tstart="1609";shortTE="F";uid="ba004b13-0844-445f-bd77-1637755f0be1"
CM022881.1	RepeatMasker	RC/Helitron	15978222	15978516	607	+	.	ID="HELITRON-1_SI";Tend="1219";Tstart="966";shortTE="F";uid="aee6eeff-b7ee-4bc8-97ef-dfabd247172a"
CM022881.1	RepeatMasker	Unknown	15422598	15422701	450	+	.	ID="RND-1_FAMILY-109";Tend="1608";Tstart="1516";shortTE="F";uid="5cf62b44-c8f3-4755-b417-57e4de8aad9a"
CM022881.1	RepeatMasker	Unknown	6212346	6212518	625	+	.	ID="RND-1_FAMILY-66";Tend="1137";Tstart="939";shortTE="F";uid="1e863f72-572c-47b9-aed9-900e39026cc8"
CM022881.1	RepeatMasker	Unknown	10383872	10383997	834	+	.	ID="RND-1_FAMILY-337";Tend="1015";Tstart="895";shortTE="F";uid="1cfbf26a-00ae-4005-949f-f87c02accefb"
CM022881.1	RepeatMasker	Unknown	2800102	2800467	2958	+	.	ID="RND-1_FAMILY-115";Tend="1269";Tstart="893";shortTE="F";uid="4ebbb6cd-bc31-45bd-a007-33edf37c2503"
CM022881.1	RepeatMasker	Unknown	11383124	11384279	5638	+	.	ID="RND-4_FAMILY-737";Tend="2192";Tstart="869";shortTE="F";uid="f40ce2b9-f0d9-4a08-9707-01af98dfdcaf"
CM022881.1	RepeatMasker	Unknown	185506	185863	1597	+	.	ID="RND-1_FAMILY-720";Tend="1274";Tstart="887";shortTE="F";uid="d26725dc-ced4-4855-ab83-e7c5b0ca837a"
CM022881.1	RepeatMasker	Unknown	171894	172090	687	+	.	ID="RND-1_FAMILY-336";Tend="1170";Tstart="973";shortTE="F";uid="15d8968a-302f-4be9-a8aa-740931369cb3"
CM022881.1	RepeatMasker	Unknown	29300899	29301595	2488	+	.	ID="RND-1_FAMILY-191";TEgroup="ctg_8%7CRND-1_FAMILY-191%7C41";Tend="2057";Tstart="1412";shortTE="F";uid="2561edb9-baf9-486b-b120-4a5df8b2aeb6"
CM022881.1	RepeatMasker	LINE/RTE-RTE	23113136	23114303	4408	+	.	ID="RND-6_FAMILY-6926";Tend="1559";Tstart="379";shortTE="F";uid="2ca3546b-c072-439d-b705-0457c12abaaa"
CM022881.1	RepeatMasker	SINE/tRNA-RTE	15039645	15039850	1160	+	.	ID="RND-6_FAMILY-11569";Tend="1181";Tstart="967";shortTE="F";uid="37038738-b219-49ea-b9f7-af3bb1a60a20"
CM022881.1	RepeatMasker	DNA/CMC-Chapaev-3	23477355	23477842	2996	+	.	ID="RND-6_FAMILY-2378";Tend="1293";Tstart="833";shortTE="F";uid="6089a8b3-4eb2-4626-8cc3-4f54d96543ae"
CM022881.1	RepeatMasker	RC/Helitron	9922179	9922338	982	+	.	ID="RND-6_FAMILY-317";Tend="1146";Tstart="934";shortTE="F";uid="3ecf9c73-b88a-4025-83f0-75607d156a79"
CM022881.1	RepeatMasker	Unknown	15317974	15318172	498	+	.	ID="RND-6_FAMILY-1727";Tend="1550";Tstart="1455";shortTE="F";uid="71f827ab-7736-4072-8b96-f441e2800ea9"
CM022881.1	RepeatMasker	LINE/RTE-BovB	822182	822466	1134	+	.	ID="RND-6_FAMILY-2";Tend="1864";Tstart="1585";shortTE="F";uid="4acd6225-625e-4dfe-a06e-68c8c87b15ec"
CM022881.1	RepeatMasker	RC/Helitron	18613973	18614438	899	+	.	ID="RND-1_FAMILY-95";TEgroup="ctg_8%7CRND-1_FAMILY-95%7C13";Tend="1732";Tstart="1450";shortTE="F";uid="db203a46-728d-439c-a16e-557c2899361f"
CM022881.1	RepeatMasker	DNA/TcMar-Mariner	23103096	23103271	731	+	.	ID="MARINER-17_RPR";Tend="1131";Tstart="944";shortTE="F";uid="18ec022f-4064-4cc9-8427-5120e0130432"
CM022881.1	RepeatMasker	Unknown	19901795	19902002	1694	+	.	ID="RND-1_FAMILY-355";Tend="1066";Tstart="860";shortTE="F";uid="d3e6fa37-6045-48fd-b45e-7012c11aebe6"
CM022881.1	RepeatMasker	RC/Helitron	267586	268296	4699	+	.	ID="RND-3_FAMILY-589";Tend="1744";Tstart="991";shortTE="F";uid="3ea00593-628a-4123-9c76-4b9a1a3d5f52"
CM022881.1	RepeatMasker	RC/Helitron	19622694	19622936	1258	+	.	ID="RND-4_FAMILY-269";Tend="1091";Tstart="845";shortTE="F";uid="ff765574-621d-4d1b-93c8-82f767fdd82a"
CM022881.1	RepeatMasker	DNA/TcMar-Mariner	21200789	21200971	976	+	.	ID="RND-5_FAMILY-1509";Tend="833";Tstart="671";shortTE="F";uid="4fedf535-2cf2-43a8-b581-fdf29cc7f5b2"
CM022881.1	RepeatMasker	Unknown	23276295	23276429	986	+	.	ID="RND-1_FAMILY-281";Tend="1099";Tstart="964";shortTE="F";uid="c804f701-ef24-4d8d-a235-0c0cf1ef3261"
CM022881.1	RepeatMasker	DNA/hAT-Charlie	8582889	8583389	1530	+	.	ID="RND-2_FAMILY-110";TEgroup="ctg_8%7CRND-2_FAMILY-110%7C17";Tend="1325";Tstart="987";shortTE="F";uid="9cd9c7ca-eb45-43df-b061-ea30b68b5171"
CM022881.1	RepeatMasker	Unknown	15657886	15658158	1342	+	.	ID="RND-3_FAMILY-254";Tend="1218";Tstart="915";shortTE="F";uid="96e166ee-4f42-46a8-9c92-1ccbc137ff6d"
CM022881.1	RepeatMasker	DNA/TcMar-Tc1	2933224	2933922	4837	+	.	ID="RND-5_FAMILY-701";Tend="1762";Tstart="995";shortTE="F";uid="0b7e1a9e-352b-4ea9-9591-6dfe85ba220e"
CM022881.1	RepeatMasker	LINE/I	13477872	13478126	1515	+	.	ID="RND-6_FAMILY-1076";Tend="1224";Tstart="959";shortTE="F";uid="da90cc86-d575-44bb-927f-6b977f55c934"
CM022881.1	RepeatMasker	Unknown	14987332	14987691	1644	+	.	ID="RND-1_FAMILY-368";Tend="1160";Tstart="790";shortTE="F";uid="a399cb51-74d1-433c-a22d-55d9daaab6b7"
CM022881.1	RepeatMasker	Unknown	13530827	13531201	1861	+	.	ID="RND-1_FAMILY-11";TEgroup="ctg_8%7CRND-1_FAMILY-11%7C6";Tend="1359";Tstart="867";shortTE="F";uid="78a5213a-3e70-4186-9861-d5703f078de3"
CM022881.1	RepeatMasker	Unknown	21418910	21419010	764	+	.	ID="RND-6_FAMILY-6755";Tend="1336";Tstart="1047";shortTE="F";uid="6f85d220-5fab-4e93-8907-72d0b925f71a"
CM022881.1	RepeatMasker	Unknown	28234077	28234190	886	+	.	ID="RND-1_FAMILY-837";Tend="1113";Tstart="1000";shortTE="F";uid="4b4767c4-8556-4bcd-9ef9-3923983a4c8e"
CM022881.1	RepeatMasker	Unknown	7223368	7223923	2430	+	.	ID="RND-6_FAMILY-154";Tend="1719";Tstart="1215";shortTE="F";uid="37182c2a-213f-4207-a8f4-0128d5c288ee"
CM022881.1	RepeatMasker	LINE/RTE-BovB	9126147	9126952	2606	+	.	ID="RND-6_FAMILY-1430";Tend="1263";Tstart="457";shortTE="F";uid="75968eb3-ec86-4aa9-9023-ad2e8808b190"
CM022881.1	RepeatMasker	Unknown	17832290	17832405	867	+	.	ID="RND-6_FAMILY-4063";Tend="1094";Tstart="975";shortTE="F";uid="d6168078-d8b2-4b25-9496-e8a9d6c30ecb"
CM022881.1	RepeatMasker	Unknown	13058899	13059258	1677	+	.	ID="RND-6_FAMILY-4449";Tend="1197";Tstart="839";shortTE="F";uid="c0627bf2-32ab-4e02-9a8b-48e79f53eb5e"
CM022881.1	RepeatMasker	DNA/TcMar-Tc1	4821534	4822203	4302	+	.	ID="RND-5_FAMILY-701";Tend="1757";Tstart="1019";shortTE="F";uid="fdb4758e-9ac0-40bb-a852-7872963b009e"
CM022881.1	RepeatMasker	DNA/hAT-Tip100	26967247	26967499	1344	+	.	ID="RND-5_FAMILY-697";Tend="1120";Tstart="871";shortTE="F";uid="5191a1a1-edb8-4016-a08a-22d29faf1aba"
CM022881.1	RepeatMasker	LINE/I-Jockey	10720858	10721030	570	+	.	ID="RND-4_FAMILY-1457";Tend="1109";Tstart="924";shortTE="F";uid="be8e3e24-f4e5-4033-bc15-07f1d986523b"
CM022881.1	RepeatMasker	Unknown	19838690	19838938	1066	+	.	ID="RND-6_FAMILY-713";Tend="967";Tstart="731";shortTE="F";uid="b9927f90-ebb4-4bb7-8699-107b91007c5e"
CM022881.1	RepeatMasker	Unknown	3114844	3115260	2472	+	.	ID="RND-1_FAMILY-334";Tend="1028";Tstart="542";shortTE="F";uid="50936a81-4ef8-49ca-9d1e-8c1800be7946"
CM022881.1	RepeatMasker	Unknown	3988738	3988940	1522	+	.	ID="RND-1_FAMILY-66";Tend="1139";Tstart="937";shortTE="F";uid="403adc92-eb6b-40b5-895a-43f0a9acbfbf"
CM022881.1	RepeatMasker	Unknown	26039243	26040101	5544	+	.	ID="RND-6_FAMILY-8669";Tend="1166";Tstart="365";shortTE="F";uid="b801938a-50d5-49c5-88e6-47918ad2a03f"
CM022881.1	RepeatMasker	Unknown	11157958	11158105	1112	+	.	ID="RND-1_FAMILY-90";Tend="860";Tstart="719";shortTE="F";uid="72f0619a-58b1-4ae4-8797-bc81fafc013f"
CM022881.1	RepeatMasker	Unknown	8681616	8682604	6344	+	.	ID="RND-1_FAMILY-63";Tend="1699";Tstart="683";shortTE="F";uid="7dd8d37a-ff18-4da0-aa13-6853d244dcbf"
CM022881.1	RepeatMasker	Unknown	18680209	18680650	3909	+	.	ID="RND-6_FAMILY-3033";Tend="2225";Tstart="509";shortTE="F";uid="e9eb64f7-c6d8-45db-beb9-d9837e66880b"
CM022881.1	RepeatMasker	Unknown	26687820	26688009	1578	+	.	ID="RND-5_FAMILY-34";Tend="1124";Tstart="935";shortTE="F";uid="590813aa-5ffc-4c33-a358-0fb99ca7f463"
CM022881.1	RepeatMasker	SINE/tRNA-RTE	13583804	13583933	418	+	.	ID="RND-1_FAMILY-29";Tend="1133";Tstart="1004";shortTE="F";uid="bb2d58cf-92e9-438c-8302-75cae46d655f"
CM022881.1	RepeatMasker	Unknown	7412651	7412769	508	+	.	ID="RND-4_FAMILY-30";Tend="1296";Tstart="1182";shortTE="F";uid="c5e2b3bb-f626-4697-8a6e-536611db7183"
CM022881.1	RepeatMasker	DNA/hAT-Tip100	2103895	2104387	3404	+	.	ID="RND-6_FAMILY-6216";Tend="1389";Tstart="890";shortTE="F";uid="62c61caf-c806-4da9-9b97-76db1f39f0bb"
CM022881.1	RepeatMasker	DNA/hAT-Charlie	4611625	4611734	686	+	.	ID="RND-6_FAMILY-3481";Tend="860";Tstart="757";shortTE="F";uid="9987ebdd-69c2-4725-a068-834e4e776153"
CM022881.1	RepeatMasker	LINE/L2	21397170	21397747	617	+	.	ID="RND-5_FAMILY-83";Tend="1514";Tstart="939";shortTE="F";uid="3b86d9ec-524c-4dae-b8c1-d93ada9fb60e"
CM022881.1	RepeatMasker	RC/Helitron	27353794	27354081	2028	+	.	ID="RND-1_FAMILY-8";Tend="1115";Tstart="835";shortTE="F";uid="843ec333-14f6-4ebf-912d-fd695134fd1e"
CM022881.1	RepeatMasker	Unknown	17697736	17697859	638	+	.	ID="RND-6_FAMILY-10514";Tend="1247";Tstart="1132";shortTE="F";uid="1f16a60d-82b4-4169-99c5-34047e778a56"
CM022881.1	RepeatMasker	RC/Helitron	27743184	27743383	1348	+	.	ID="RND-1_FAMILY-6";Tend="1031";Tstart="820";shortTE="F";uid="d1283a5d-7b2e-4f11-ba14-bfaa4b5ffe62"
CM022881.1	RepeatMasker	Unknown	28413095	28413370	1982	+	.	ID="RND-6_FAMILY-7290";Tend="1429";Tstart="1155";shortTE="F";uid="d5eb3f30-547e-40ba-91fb-3de5d422be7f"
CM022881.1	RepeatMasker	DNA/hAT-Charlie	2856094	2856595	2673	+	.	ID="RND-4_FAMILY-36";TEgroup="ctg_8%7CRND-4_FAMILY-36%7C2";Tend="1498";Tstart="897";shortTE="F";uid="ccaeda75-1877-4a0f-aaa2-ab49dc922bf1"
CM022881.1	RepeatMasker	DNA/hAT-Charlie	25068159	25068396	1909	+	.	ID="RND-2_FAMILY-110";Tend="1325";Tstart="1089";shortTE="F";uid="c1cf0e92-411a-494e-8cf1-b40351e8b888"
CM022881.1	RepeatMasker	Unknown	23929704	23929955	1996	+	.	ID="RND-6_FAMILY-1527";Tend="1171";Tstart="911";shortTE="F";uid="bb171a24-1973-467b-9be1-03422b978d88"
CM022881.1	RepeatMasker	DNA/TcMar-Tc1	1566364	1566495	609	+	.	ID="RND-1_FAMILY-226";Tend="1272";Tstart="1132";shortTE="F";uid="0b842b36-49b1-44ad-b8dc-ec44d14cd4c4"
CM022881.1	RepeatMasker	Unknown	12264996	12265203	556	+	.	ID="RND-6_FAMILY-370";Tend="2005";Tstart="1808";shortTE="F";uid="6e63253c-ffee-4e82-9301-6d9ff139564d"
CM022881.1	RepeatMasker	DNA/TcMar-Tc1	19571600	19572469	4485	+	.	ID="rnd-5_family-1880";Tend="1859";Tstart="921";shortTE="F";uid="018a3000-a79c-433f-971c-7cc9125973fe"
CM022881.1	RepeatMasker	DNA/hAT-Blackjack	29531198	29531309	793	+	.	ID="RND-4_FAMILY-1024";Tend="2554";Tstart="2446";shortTE="F";uid="f1021b5f-4d32-4eeb-8261-7d4c9192374f"
CM022881.1	RepeatMasker	LINE/RTE-BovB	22089851	22090176	2032	+	.	ID="RND-1_FAMILY-30";Tend="1124";Tstart="797";shortTE="F";uid="6d4c6215-4dfa-4788-8fe1-b9536297b5f6"
CM022881.1	RepeatMasker	DNA/TcMar-Tc1	29095008	29095351	2282	+	.	ID="RND-5_FAMILY-701";Tend="1473";Tstart="1111";shortTE="F";uid="f8e5d535-0d36-4d08-8167-13a8f3698119"
CM022881.1	RepeatMasker	Unknown	19349518	19350680	4455	+	.	ID="RND-6_FAMILY-902";Tend="1535";Tstart="322";shortTE="F";uid="3b714348-6eef-4f95-bad0-5f709e8e6cd4"
CM022881.1	RepeatMasker	RC/Helitron	21442360	21442779	3472	+	.	ID="RND-1_FAMILY-197";Tend="2034";Tstart="1149";shortTE="F";uid="50b79508-e7e6-455d-8dc8-043f010bcbf1"
CM022881.1	RepeatMasker	Satellite	5337446	5337755	2073	+	.	ID="RND-6_FAMILY-577";Tend="313";Tstart="1";shortTE="F";uid="18302d6c-83b7-443e-97f1-4ca61a1fca66"
CM022881.1	RepeatMasker	LINE/Penelope	27053444	27053595	404	+	.	ID="RND-6_FAMILY-3156";TEgroup="ctg_8%7CRND-6_FAMILY-3156%7C3";Tend="1080";Tstart="937";shortTE="T";uid="5a37d060-8984-40b9-a69f-6d39bf38bb0d"
CM022881.1	RepeatMasker	Unknown	21700946	21701367	1554	+	.	ID="RND-1_FAMILY-651";Tend="1862";Tstart="1481";shortTE="F";uid="134c56ef-b54e-4e1e-be27-bb16df781a3c"
CM022881.1	RepeatMasker	Unknown	27979960	27980381	1487	+	.	ID="RND-1_FAMILY-251";Tend="507";Tstart="112";shortTE="F";uid="a58ff1b0-ce4a-49cc-a8fb-eaedad84ddb8"
CM022881.1	RepeatMasker	LTR/Gypsy	18876440	18876581	535	+	.	ID="RND-6_FAMILY-8386";Tend="781";Tstart="635";shortTE="F";uid="abff1ee4-18e8-462e-b5fd-3960a5e267e5"
CM022881.1	RepeatMasker	DNA/TcMar-Tc1	22224650	22225550	2864	+	.	ID="RND-6_FAMILY-664";Tend="2239";Tstart="1428";shortTE="F";uid="c9095bf6-5525-47a8-a964-8989e0b904ec"
CM022881.1	RepeatMasker	Satellite	13095932	13096294	2163	+	.	ID="RND-6_FAMILY-46";Tend="1324";Tstart="934";shortTE="F";uid="4d427b9e-7d4c-40a4-8844-dd0a6aacedcd"
CM022881.1	RepeatMasker	Unknown	22480326	22480446	683	+	.	ID="RND-1_FAMILY-179";Tend="927";Tstart="804";shortTE="F";uid="76a51964-bc96-4cdd-953c-2f0ca07de293"
CM022881.1	RepeatMasker	Unknown	19010510	19010839	870	+	.	ID="RND-1_FAMILY-450";TEgroup="ctg_8%7CRND-1_FAMILY-450%7C3";Tend="1032";Tstart="879";shortTE="F";uid="ae041ddb-060a-4be7-88fa-fb92f5bdb8d4"
CM022881.1	RepeatMasker	Unknown	13695894	13696238	1400	+	.	ID="RND-1_FAMILY-422";Tend="1199";Tstart="853";shortTE="F";uid="f1737a24-d373-42e2-be54-04d448e898f6"
CM022881.1	RepeatMasker	Unknown	11864125	11864478	2320	+	.	ID="RND-1_FAMILY-86";Tend="1201";Tstart="851";shortTE="F";uid="83f2b143-d535-46c6-95db-622775b59a88"
CM022881.1	RepeatMasker	DNA/TcMar-Tc4	29509845	29510090	2027	+	.	ID="RND-5_FAMILY-127";Tend="783";Tstart="538";shortTE="F";uid="837cae60-1e78-49a1-a069-d1b8ac78b4d9"
CM022881.1	RepeatMasker	RC/Helitron	25918709	25919143	1085	+	.	ID="RND-6_FAMILY-1902";Tend="1376";Tstart="905";shortTE="F";uid="f4ff2a91-fc84-4042-b588-6c505ea053fa"
CM022881.1	RepeatMasker	SINE/tRNA-RTE	27122448	27122700	546	+	.	ID="RND-1_FAMILY-29";Tend="1128";Tstart="860";shortTE="F";uid="7ba15759-13c3-47ec-84d6-a0eb0c3ed08b"
CM022881.1	RepeatMasker	Unknown	24739680	24740694	5783	+	.	ID="RND-1_FAMILY-191";Tend="1842";Tstart="757";shortTE="F";uid="954b77d5-b0d5-478d-baa9-663946a674fa"
CM022881.1	RepeatMasker	DNA/hAT-hATx	22123575	22124011	3168	+	.	ID="RND-1_FAMILY-405";Tend="1383";Tstart="953";shortTE="F";uid="6bb3499d-e378-45fa-bc3d-56183ce4ab59"
CM022881.1	RepeatMasker	Unknown	6222132	6222814	3376	+	.	ID="RND-1_FAMILY-210";Tend="1596";Tstart="931";shortTE="F";uid="0c86186f-4deb-4899-9357-cba46554e4a6"
CM022881.1	RepeatMasker	DNA/Ginger-2	29390481	29390662	1207	+	.	ID="RND-1_FAMILY-113";Tend="1082";Tstart="897";shortTE="F";uid="8333c13a-6702-4b0b-89b2-4dee8da40bf2"
CM022881.1	RepeatMasker	Unknown	18188357	18188524	930	+	.	ID="RND-2_FAMILY-22";Tend="1120";Tstart="956";shortTE="F";uid="b11b28dc-cb0f-49e4-8657-58f99596f8e3"
CM022881.1	RepeatMasker	Unknown	20355692	20356003	1974	+	.	ID="RND-6_FAMILY-3115";Tend="1135";Tstart="802";shortTE="F";uid="24b3c862-0db6-4e0e-ba4b-686c7fd0df7b"
CM022881.1	RepeatMasker	Unknown	20560830	20560934	616	+	.	ID="RND-2_FAMILY-22";Tend="1063";Tstart="955";shortTE="F";uid="adc07cd7-2537-48c6-b539-32c3106702a6"
CM022881.1	RepeatMasker	Unknown	12518349	12518549	784	+	.	ID="RND-4_FAMILY-70";Tend="1192";Tstart="1004";shortTE="F";uid="38d117e0-c3b1-4ec1-a426-a2a94cde82e7"
CM022881.1	RepeatMasker	Unknown	18086408	18086798	2674	+	.	ID="RND-1_FAMILY-281";Tend="1333";Tstart="955";shortTE="F";uid="c1f76421-568c-4727-9893-098d2672e3a8"
CM022881.1	RepeatMasker	DNA/TcMar-Mariner	10482682	10483111	2429	+	.	ID="RND-1_FAMILY-380";Tend="1016";Tstart="591";shortTE="F";uid="5fd09bf1-9967-4a11-9efe-e9b916bafab6"
CM022881.1	RepeatMasker	Unknown	4864788	4864941	898	+	.	ID="RND-1_FAMILY-287";Tend="1076";Tstart="912";shortTE="F";uid="ba7b72bc-5c79-4438-acf8-9f364dba3484"
CM022881.1	RepeatMasker	Unknown	14181033	14181176	951	+	.	ID="RND-4_FAMILY-560";Tend="1719";Tstart="861";shortTE="F";uid="39fb3826-7da0-40d9-9524-86b8625172d6"
CM022881.1	RepeatMasker	Unknown	7491830	7492095	1227	+	.	ID="RND-1_FAMILY-728";Tend="1305";Tstart="1038";shortTE="F";uid="2009b35e-2e33-4b8e-92a0-da215b727f72"
CM022881.1	RepeatMasker	DNA/CMC-Chapaev-3	26838568	26838932	2728	+	.	ID="RND-6_FAMILY-2378";Tend="1293";Tstart="900";shortTE="F";uid="c57d5896-3787-4506-b606-8bdb845ad622"
CM022881.1	RepeatMasker	DNA/TcMar-Tc1	19108689	19109363	3153	+	.	ID="RND-6_FAMILY-6700";Tend="1739";Tstart="1112";shortTE="F";uid="b1627478-a614-4442-a170-302913dd8799"
CM022881.1	RepeatMasker	DNA/hAT-Tip100	14302728	14303121	2213	+	.	ID="RND-1_FAMILY-217";Tend="1260";Tstart="845";shortTE="F";uid="bd05c16f-bbc1-44fc-904a-f2cea5e1013a"
CM022881.1	RepeatMasker	DNA/hAT-Tag1	22564178	22564681	2003	+	.	ID="RND-1_FAMILY-755";Tend="1482";Tstart="956";shortTE="F";uid="cb0c2dea-ef43-424f-9223-f7922956f32b"
CM022881.1	RepeatMasker	Unknown	16585371	16585847	966	+	.	ID="RND-5_FAMILY-2473";Tend="2114";Tstart="1643";shortTE="F";uid="c5b52184-53c1-4a9f-b35d-87ea60183767"
CM022881.1	RepeatMasker	Unknown	13638071	13638284	810	+	.	ID="RND-1_FAMILY-203";Tend="2094";Tstart="1872";shortTE="F";uid="58a53a99-6ccb-44a3-8861-96ec7fb1d6fa"
CM022881.1	RepeatMasker	Unknown	16361064	16361245	794	+	.	ID="RND-6_FAMILY-4736";Tend="1124";Tstart="961";shortTE="F";uid="524a32cb-db85-4640-91a1-37c3f749b345"
CM022881.1	RepeatMasker	Satellite	16665051	16665370	1381	+	.	ID="RND-3_FAMILY-672";Tend="1238";Tstart="932";shortTE="F";uid="a83909cf-4990-489c-9985-f8cebc2aeb6c"
CM022881.1	RepeatMasker	Unknown	26512062	26512865	6090	+	.	ID="RND-1_FAMILY-643";Tend="1760";Tstart="944";shortTE="F";uid="29cf6195-e665-4f15-8ed3-1e69ceed0471"
CM022881.1	RepeatMasker	Unknown	12388624	12388796	766	+	.	ID="RND-4_FAMILY-30";Tend="1250";Tstart="1086";shortTE="F";uid="48979b6e-2106-4249-8b94-8ffa69593b46"
CM022881.1	RepeatMasker	RC/Helitron	4974246	4974550	1481	+	.	ID="RND-6_FAMILY-6367";Tend="1208";Tstart="857";shortTE="F";uid="35fee986-cf46-4fb7-b89d-f7b9c0900bf4"
CM022881.1	RepeatMasker	Unknown	4566217	4566317	588	+	.	ID="RND-6_FAMILY-4632";Tend="2150";Tstart="2041";shortTE="F";uid="9eb1193d-50fc-4010-be9e-285dfa1e349e"
CM022881.1	RepeatMasker	Unknown	16701251	16701532	2016	+	.	ID="RND-5_FAMILY-1010";Tend="1421";Tstart="1133";shortTE="F";uid="9d61f5c0-892c-4a48-8c61-bad9fc142f50"
CM022881.1	RepeatMasker	Unknown	11661945	11662077	522	+	.	ID="RND-2_FAMILY-22";Tend="1103";Tstart="964";shortTE="F";uid="0ca7caef-c3ab-47b0-9b93-8b0f281ac0bf"
CM022881.1	RepeatMasker	DNA/CMC-Chapaev-3	2847856	2849102	9001	+	.	ID="RND-6_FAMILY-11180";TEgroup="ctg_8%7CRND-6_FAMILY-11180%7C1";Tend="2248";Tstart="561";shortTE="F";uid="07af4401-3591-4b5c-bf5c-b8a041428dde"
CM022881.1	RepeatMasker	Unknown	10175396	10175556	590	+	.	ID="RND-4_FAMILY-30";Tend="1286";Tstart="1132";shortTE="F";uid="ef87a302-2a58-4fe8-a0b0-704d3a899f34"
CM022881.1	RepeatMasker	Unknown	164325	164512	1052	+	.	ID="RND-1_FAMILY-206";Tend="1821";Tstart="1597";shortTE="F";uid="a2225e28-4979-4891-8cbf-1b36d4bb8793"
CM022881.1	RepeatMasker	Unknown	20063241	20063537	2110	+	.	ID="RND-5_FAMILY-1421";Tend="2540";Tstart="2240";shortTE="F";uid="20d735d9-94f2-4b87-8a22-33f32dec9400"
CM022881.1	RepeatMasker	Unknown	14248269	14248482	1062	+	.	ID="RND-6_FAMILY-5252";Tend="1040";Tstart="829";shortTE="F";uid="966d0d60-1b78-4871-9b75-783577932ac5"
CM022881.1	RepeatMasker	Unknown	3950963	3951971	4343	+	.	ID="RND-1_FAMILY-55";Tend="1945";Tstart="933";shortTE="F";uid="51c50f75-d258-461b-9220-08ec91ae1057"
CM022881.1	RepeatMasker	Unknown	26188651	26188810	442	+	.	ID="RND-6_FAMILY-3033";Tend="1315";Tstart="1170";shortTE="F";uid="771bdbdd-cd42-4501-9107-d7e754d36d05"
CM022881.1	RepeatMasker	Unknown	1197625	1199263	5999	+	.	ID="RND-1_FAMILY-176";Tend="2325";Tstart="380";shortTE="F";uid="43589163-0af5-4a6f-9b16-b383dbd5f7a6"
CM022881.1	RepeatMasker	Unknown	27059481	27059862	3215	+	.	ID="RND-1_FAMILY-790";Tend="1245";Tstart="858";shortTE="F";uid="4cfed875-bb11-4175-96ae-8a0fad8e1bdf"
CM022881.1	RepeatMasker	Unknown	12893215	12893385	658	+	.	ID="RND-1_FAMILY-179";Tend="1188";Tstart="864";shortTE="F";uid="75f81388-c454-45ab-8016-e82fd76c5db7"
CM022881.1	RepeatMasker	Unknown	12694527	12695037	2653	+	.	ID="RND-6_FAMILY-399";Tend="1942";Tstart="1416";shortTE="F";uid="e5011e27-0fe4-4cc8-9341-ceb5e751e074"
CM022881.1	RepeatMasker	Unknown	7860444	7860568	1098	+	.	ID="RND-1_FAMILY-294";Tend="1771";Tstart="1647";shortTE="F";uid="a202f638-6d25-4413-8731-556462073e26"
CM022881.1	RepeatMasker	RC/Helitron	3924514	3924656	1041	+	.	ID="RND-6_FAMILY-317";Tend="1163";Tstart="1017";shortTE="F";uid="c8d733e4-62a3-46de-8db9-b7b5d08bebeb"
CM022881.1	RepeatMasker	Unknown	6709588	6709790	862	+	.	ID="RND-3_FAMILY-183";Tend="1182";Tstart="944";shortTE="F";uid="8fed682c-ffca-4640-ad2d-9849fc3e3a3b"
CM022881.1	RepeatMasker	LINE/RTE-BovB	6394154	6394314	967	+	.	ID="RND-5_FAMILY-2202";Tend="1181";Tstart="989";shortTE="F";uid="29bd211e-ec39-4957-97e6-4ded27ea896a"
CM022881.1	RepeatMasker	Unknown	5208072	5208630	3138	+	.	ID="RND-6_FAMILY-2803";Tend="1469";Tstart="912";shortTE="F";uid="723f7b94-7183-4ea8-b299-679b977a0ee9"
CM022881.1	RepeatMasker	Unknown	23761856	23762230	2195	+	.	ID="RND-5_FAMILY-502";Tend="1376";Tstart="964";shortTE="F";uid="48d386bb-88fd-4f35-a98a-2f737ac0308d"
CM022881.1	RepeatMasker	Unknown	4493132	4493319	1096	+	.	ID="RND-6_FAMILY-8794";Tend="1334";Tstart="1154";shortTE="F";uid="6591d9e7-8997-4ce2-8dc6-81766b644cc5"
CM022881.1	RepeatMasker	Unknown	23689520	23689820	2162	+	.	ID="RND-1_FAMILY-210";Tend="1598";Tstart="1304";shortTE="F";uid="e929c372-5815-4418-8fbc-5667cec4917d"
CM022881.1	RepeatMasker	Unknown	11293286	11293598	1206	+	.	ID="RND-1_FAMILY-279";Tend="1294";Tstart="931";shortTE="F";uid="298ca663-752b-49aa-82d7-6e530caaa9e7"
CM022881.1	RepeatMasker	Unknown	15452709	15452828	679	+	.	ID="RND-5_FAMILY-502";Tend="1099";Tstart="979";shortTE="F";uid="464ec87b-7644-4953-b8c1-53572fac6d0b"
CM022881.1	RepeatMasker	RC/Helitron	19269763	19270896	709	+	.	ID="HELITRON-1_SI";Tend="1861";Tstart="879";shortTE="F";uid="46afe0ec-4c0a-4aba-9823-9de77ca25508"
CM022881.1	RepeatMasker	DNA/TcMar-Tc1	9651153	9651292	950	+	.	ID="RND-4_FAMILY-761";Tend="1062";Tstart="923";shortTE="F";uid="dc223fb7-0bd2-4a75-a18a-e4daf3af6978"
CM022881.1	RepeatMasker	Unknown	28790515	28790788	2317	+	.	ID="RND-6_FAMILY-13993";Tend="760";Tstart="487";shortTE="F";uid="0f878ee8-178a-43a8-a959-ed3a6ee24b5f"
CM022881.1	RepeatMasker	DNA/hAT-Tip100	17189605	17189736	405	+	.	ID="RND-5_FAMILY-649";Tend="1861";Tstart="1737";shortTE="F";uid="5755d10b-8dd1-401f-af54-30e1c3892c14"
CM022881.1	RepeatMasker	Unknown	8155367	8155719	1788	+	.	ID="RND-1_FAMILY-441";Tend="1329";Tstart="952";shortTE="F";uid="774edda9-cc7e-4b3f-92e7-19d5454f6e82"
CM022881.1	RepeatMasker	LINE/RTE-BovB	20001317	20002450	8905	+	.	ID="RND-6_FAMILY-4175";Tend="2408";Tstart="1283";shortTE="F";uid="530777ee-aa3b-48e2-9822-6ee4b365163d"
CM022881.1	RepeatMasker	SINE/tRNA-RTE	26038850	26039156	2479	+	.	ID="RND-4_FAMILY-384";Tend="1168";Tstart="863";shortTE="F";uid="27ac5b34-49e9-46ca-bc64-9e796d56b6a1"
CM022881.1	RepeatMasker	Unknown	3901258	3902502	1992	+	.	ID="RND-6_FAMILY-8473";Tend="2162";Tstart="1041";shortTE="F";uid="92140049-8104-4706-82ab-f8ea9e4eb1d5"
CM022881.1	RepeatMasker	RC/Helitron	28234091	28234829	5916	+	.	ID="RND-1_FAMILY-694";Tend="1711";Tstart="963";shortTE="F";uid="79ad62e6-1b45-4149-8237-57c53556b6b9"
CM022881.1	RepeatMasker	LINE/I-Jockey	26552203	26552389	435	+	.	ID="TART_DV";Tend="7149";Tstart="6964";shortTE="F";uid="39ef2e7e-811e-47b4-b8ab-349c8af5f07f"
CM022881.1	RepeatMasker	LINE/Penelope	1537151	1537294	658	+	.	ID="RND-6_FAMILY-6586";Tend="1454";Tstart="1323";shortTE="F";uid="55c7e064-fafe-4b7d-aaf1-daa83f455c71"
CM022881.1	RepeatMasker	Unknown	18332889	18333794	6107	+	.	ID="RND-5_FAMILY-6069";Tend="1666";Tstart="737";shortTE="F";uid="3b1adab6-ad66-4ee3-9695-f7cf6d3875ff"
CM022881.1	RepeatMasker	Satellite	17086273	17086430	587	+	.	ID="RND-3_FAMILY-672";Tend="1118";Tstart="935";shortTE="F";uid="a29d68ee-2d64-4b5d-89b4-d56cf00ff71d"
CM022881.1	RepeatMasker	DNA/hAT-Tip100	14271421	14271533	414	+	.	ID="RND-6_FAMILY-4173";Tend="968";Tstart="832";shortTE="F";uid="30377ecd-2449-41c7-8869-98a9923b9c5f"
CM022881.1	RepeatMasker	DNA/hAT-Tip100	20563211	20563359	627	+	.	ID="RND-1_FAMILY-819";Tend="988";Tstart="832";shortTE="F";uid="bc47ab25-b9b6-4a22-93b4-706887de5fe5"
CM022881.1	RepeatMasker	SINE/tRNA-RTE	17604216	17604484	1417	+	.	ID="RND-1_FAMILY-29";Tend="1109";Tstart="807";shortTE="F";uid="a1045b76-e1d5-4b98-8b76-88078b25bfea"
CM022881.1	RepeatMasker	DNA/hAT-Tip100	10584888	10585062	462	+	.	ID="RND-5_FAMILY-97";Tend="1692";Tstart="1524";shortTE="F";uid="6586dc43-d918-4ef6-9e47-2b7a8dcfb363"
CM022881.1	RepeatMasker	DNA/TcMar-Mariner	19480781	19480893	487	+	.	ID="RND-5_FAMILY-1509";Tend="1777";Tstart="1665";shortTE="F";uid="5601f794-7543-4f3e-a17e-fd60a8acc4ea"
CM022881.1	RepeatMasker	RC/Helitron	5954314	5954507	697	+	.	ID="RND-6_FAMILY-3129";Tend="2721";Tstart="2506";shortTE="F";uid="3283e2cd-1feb-410c-b462-888b9fadaf61"
CM022881.1	RepeatMasker	Unknown	3333505	3333728	1378	+	.	ID="RND-2_FAMILY-87";Tend="1178";Tstart="941";shortTE="F";uid="475b4631-64a9-45dc-9d40-0ea48d3d6ec9"
CM022881.1	RepeatMasker	DNA/hAT-Tip100	24814443	24814612	470	+	.	ID="RND-4_FAMILY-13";Tend="979";Tstart="858";shortTE="F";uid="13c8a007-1312-48ac-8736-cd647535a3b7"
CM022881.1	RepeatMasker	Unknown	10796169	10796655	2598	+	.	ID="RND-1_FAMILY-191";Tend="2086";Tstart="1570";shortTE="F";uid="7496792a-5f9b-41c0-beeb-e1023232b78f"
CM022881.1	RepeatMasker	RC/Helitron	24689804	24690039	1572	+	.	ID="RND-1_FAMILY-285";Tend="1100";Tstart="830";shortTE="F";uid="015a96cb-e89d-4e79-b7c8-d41f6ad7e1c0"
CM022881.1	RepeatMasker	Unknown	28992712	28992882	1458	+	.	ID="RND-1_FAMILY-294";Tend="1498";Tstart="1328";shortTE="F";uid="b4e260b6-863d-457d-9403-e0e0f054ac5d"
CM022881.1	RepeatMasker	DNA/TcMar-Mariner	1873234	1874016	5339	+	.	ID="RND-1_FAMILY-346";Tend="1688";Tstart="959";shortTE="F";uid="d6eb0aff-6c16-4f6c-b676-1af0e71fcfbb"
CM022881.1	RepeatMasker	Unknown	17571244	17571418	906	+	.	ID="RND-4_FAMILY-560";Tend="1206";Tstart="1017";shortTE="F";uid="0f969816-9ab5-447d-b605-2e89565b0bb8"
CM022881.1	RepeatMasker	Unknown	3899863	3899988	814	+	.	ID="RND-6_FAMILY-2803";Tend="1465";Tstart="1343";shortTE="F";uid="0a4680c0-61af-4a1a-9100-b53436365a3b"
CM022881.1	RepeatMasker	SINE/5S	25634257	25634590	2242	+	.	ID="RND-6_FAMILY-4694";Tend="1172";Tstart="846";shortTE="F";uid="697517df-a739-4b2d-97c4-5b5aee0bef03"
CM022881.1	RepeatMasker	DNA/CMC-Chapaev-3	23707022	23707500	2574	+	.	ID="RND-6_FAMILY-2378";Tend="1301";Tstart="828";shortTE="F";uid="04ee3bdc-bb13-4d1f-925f-6e39a120fc09"
CM022881.1	RepeatMasker	DNA/MULE-MuDR	24907056	24907202	1024	+	.	ID="RND-1_FAMILY-161";Tend="1110";Tstart="965";shortTE="F";uid="5a44300a-e78e-42e9-8ca7-7afdc4376968"
CM022881.1	RepeatMasker	DNA/TcMar-Tc1	23599273	23599487	947	+	.	ID="RND-6_FAMILY-783";Tend="1122";Tstart="891";shortTE="F";uid="61560bd5-26d2-4554-bce3-2f5e39a769a7"
CM022881.1	RepeatMasker	Unknown	2424180	2424373	1038	+	.	ID="RND-4_FAMILY-737";Tend="2200";Tstart="1973";shortTE="F";uid="f2384f16-6781-4a15-8152-6d3339ca3066"
CM022881.1	RepeatMasker	DNA/hAT-hATm	24979418	24980071	4311	+	.	ID="RND-6_FAMILY-3239";Tend="1430";Tstart="813";shortTE="F";uid="67be1c94-d3ce-4a12-9fbf-e73b414a2e1c"
CM022881.1	RepeatMasker	DNA	10126167	10126292	427	+	.	ID="RND-5_FAMILY-2114";Tend="2182";Tstart="2048";shortTE="F";uid="1362a0b2-e96f-4bea-9f9f-cdd7d62d0cb8"
CM022881.1	RepeatMasker	LINE/Penelope	18978843	18978951	898	+	.	ID="RND-1_FAMILY-194";Tend="1793";Tstart="1685";shortTE="F";uid="55243071-4729-4974-830e-8ac0abee7d7f"
CM022881.1	RepeatMasker	LINE/Penelope	5491422	5491540	486	+	.	ID="RND-6_FAMILY-7391";Tend="1163";Tstart="1027";shortTE="F";uid="1084ebb4-45d6-494f-b6f7-ba7f12d2675b"
CM022881.1	RepeatMasker	Unknown	27621264	27621367	591	+	.	ID="RND-6_FAMILY-1126";Tend="580";Tstart="480";shortTE="F";uid="91f059da-6eb6-4a61-97d3-9fc2f29e2c4a"
CM022881.1	RepeatMasker	Unknown	928239	928467	1024	+	.	ID="RND-1_FAMILY-91";Tend="1117";Tstart="882";shortTE="F";uid="d14f2fbe-86ed-4353-8bd6-93eeb6d505c9"
CM022881.1	RepeatMasker	Unknown	9972223	9972340	472	+	.	ID="RND-1_FAMILY-441";Tend="1162";Tstart="1046";shortTE="F";uid="f8a00ca8-ecf2-4c57-80bc-636e89578bbd"
CM022881.1	RepeatMasker	Unknown	24788201	24788527	2168	+	.	ID="RND-1_FAMILY-932";Tend="1631";Tstart="1331";shortTE="F";uid="07714914-72dd-4a71-9acc-5daeb0d8e4a7"
CM022881.1	RepeatMasker	DNA/hAT-Blackjack	15098610	15099040	2064	+	.	ID="RND-6_FAMILY-1988";Tend="1206";Tstart="821";shortTE="F";uid="3786ead4-4d63-4396-8922-06e594e8fb78"
CM022881.1	RepeatMasker	DNA/TcMar-Tc1	27477362	27477752	741	+	.	ID="mariner-28_df";Tend="935";Tstart="544";shortTE="F";uid="31390859-d906-4ef9-af75-66d5831a6c77"
CM022881.1	RepeatMasker	DNA/hAT-Tip100	9202008	9202131	770	+	.	ID="RND-3_FAMILY-262";Tend="1121";Tstart="1005";shortTE="F";uid="c601b5d7-da77-493c-8db5-19b097b60625"
CM022881.1	RepeatMasker	Unknown	4386355	4386728	659	+	.	ID="RND-1_FAMILY-66";TEgroup="ctg_8%7CRND-1_FAMILY-66%7C2";Tend="1138";Tstart="932";shortTE="F";uid="523d3853-903f-403a-83a2-54a8294bdbd3"
CM022881.1	RepeatMasker	Unknown	9794691	9794896	506	+	.	ID="RND-5_FAMILY-2591";Tend="526";Tstart="339";shortTE="F";uid="50b1020c-857f-42b6-bc2b-94fab6b92dc3"
CM022881.1	RepeatMasker	Unknown	22762643	22762866	1048	+	.	ID="RND-3_FAMILY-37";Tend="1104";Tstart="851";shortTE="F";uid="e1e90792-cb98-4310-b56a-f079d24a4ff3"
CM022881.1	RepeatMasker	DNA/hAT-Tip100	26172396	26172549	638	+	.	ID="RND-4_FAMILY-13";Tend="1097";Tstart="933";shortTE="F";uid="431def04-41bd-454e-90a4-10d5f6b2dec4"
CM022881.1	RepeatMasker	Unknown	21895021	21895261	1809	+	.	ID="RND-5_FAMILY-1421";Tend="2511";Tstart="2279";shortTE="F";uid="ddb5ccca-9fdb-4e7e-a76b-28cc0bb2b393"
CM022881.1	RepeatMasker	Unknown	14449697	14449880	439	+	.	ID="RND-1_FAMILY-358";Tend="1856";Tstart="1700";shortTE="F";uid="6af724c2-28f9-40dc-9f4e-06930d6ed763"
CM022881.1	RepeatMasker	Unknown	5148139	5148307	1101	+	.	ID="RND-1_FAMILY-558";Tend="1428";Tstart="1226";shortTE="F";uid="26a8705b-6a1c-46fa-b927-2c699835a0a0"
CM022881.1	RepeatMasker	Unknown	7319316	7319537	1051	+	.	ID="RND-1_FAMILY-86";Tend="1087";Tstart="849";shortTE="F";uid="4ecd2f30-1929-4990-a3e6-b24c8ea61398"
CM022881.1	RepeatMasker	Unknown	28864851	28865047	1460	+	.	ID="RND-1_FAMILY-443";Tend="1502";Tstart="1303";shortTE="F";uid="3fcdade5-f94d-4263-a375-5347ccaf2ea3"
CM022881.1	RepeatMasker	LINE/RTE-BovB	15074438	15074589	696	+	.	ID="RND-1_FAMILY-30";Tend="964";Tstart="805";shortTE="F";uid="d10b9c29-64f9-47e8-8a63-a3bdac69058a"
CM022881.1	RepeatMasker	Unknown	21392948	21393066	783	+	.	ID="RND-1_FAMILY-579";Tend="136";Tstart="39";shortTE="F";uid="b7ee1ed5-58c7-4051-b39a-a74cbb1478a3"
CM022881.1	RepeatMasker	Unknown	22250151	22250676	1450	+	.	ID="RND-6_FAMILY-1527";TEgroup="ctg_8%7CRND-6_FAMILY-1527%7C5";Tend="1362";Tstart="960";shortTE="F";uid="e6e61982-8654-46c8-93f8-b8459415f4a5"
CM022881.1	RepeatMasker	RC/Helitron	29017242	29017413	733	+	.	ID="RND-1_FAMILY-193";TEgroup="ctg_8%7CRND-1_FAMILY-193%7C57";Tend="764";Tstart="659";shortTE="T";uid="c8d470f5-0219-466d-a644-cc72bdf5f533"
CM022881.1	RepeatMasker	Unknown	16678800	16679015	611	+	.	ID="RND-5_FAMILY-1590";Tend="1555";Tstart="1215";shortTE="F";uid="d8e46058-507d-49fb-9d1f-cc4408161e58"
CM022881.1	RepeatMasker	Unknown	15800233	15800583	1471	+	.	ID="RND-1_FAMILY-191";Tend="1902";Tstart="1588";shortTE="F";uid="fce3579b-5109-42ae-89e1-93229d85fedf"
CM022881.1	RepeatMasker	Unknown	8486236	8486463	1377	+	.	ID="RND-6_FAMILY-3995";Tend="1374";Tstart="1107";shortTE="F";uid="238cc3ea-e952-40f9-b9fd-9a97a11c6dce"
CM022881.1	RepeatMasker	LINE/Penelope	22631234	22631383	534	+	.	ID="RND-1_FAMILY-172";Tend="1571";Tstart="1410";shortTE="F";uid="1f7d79a6-6933-4aaf-852f-be736b0fe896"
CM022881.1	RepeatMasker	Unknown	25550005	25550105	599	+	.	ID="RND-1_FAMILY-281";Tend="1045";Tstart="949";shortTE="F";uid="4f0444c5-662d-4e8e-bcbd-aae36531044e"
CM022881.1	RepeatMasker	RC/Helitron	23410968	23411389	2448	+	.	ID="RND-6_FAMILY-6367";Tend="1296";Tstart="839";shortTE="F";uid="0bd9dff7-f30e-41b4-8ef1-a2a44250d759"
CM022881.1	RepeatMasker	RC/Helitron	15975569	15975748	451	+	.	ID="RND-6_FAMILY-671";Tend="1733";Tstart="1542";shortTE="F";uid="a384dfe2-6384-4606-b4e5-5e954f33ce02"
CM022881.1	RepeatMasker	Unknown	23014005	23015175	737	+	.	ID="RND-4_FAMILY-132";Tend="1994";Tstart="951";shortTE="F";uid="64b5c8d9-bfdb-48f9-a3d9-830a2ada42eb"
CM022881.1	RepeatMasker	RC/Helitron	10221651	10222070	909	+	.	ID="RND-1_FAMILY-193";Tend="1927";Tstart="1516";shortTE="F";uid="db68b273-bd37-422d-9b5a-73cdbe02570e"
CM022881.1	RepeatMasker	LINE/I-Jockey	1669585	1670106	1791	+	.	ID="RND-6_FAMILY-2441";Tend="1297";Tstart="781";shortTE="F";uid="d4723e85-8736-4aeb-85e8-bd5dfbf56866"
CM022881.1	RepeatMasker	Unknown	23714021	23714326	1593	+	.	ID="RND-2_FAMILY-238";Tend="1676";Tstart="1317";shortTE="F";uid="2ba5dbca-c4df-4d8e-83a8-8d299556993a"
CM022881.1	RepeatMasker	Unknown	11701251	11701584	1341	+	.	ID="RND-3_FAMILY-37";Tend="1370";Tstart="964";shortTE="F";uid="b7adb527-4d64-4043-8e9c-775a822a1849"
CM022881.1	RepeatMasker	RC/Helitron	7120166	7120267	643	+	.	ID="RND-6_FAMILY-20544";Tend="1561";Tstart="1460";shortTE="F";uid="1a900fcf-ae5c-484e-bffc-251367845c26"
CM022881.1	RepeatMasker	Unknown	21300211	21300386	951	+	.	ID="RND-5_FAMILY-1294";Tend="307";Tstart="115";shortTE="F";uid="e5eda59a-42df-4cbe-994d-48d5a1f2df65"
CM022881.1	RepeatMasker	DNA/hAT-Charlie	13412014	13412395	2569	+	.	ID="RND-2_FAMILY-110";Tend="1338";Tstart="937";shortTE="F";uid="2a27697b-76d6-48c7-81de-b43d7a2584bf"
CM022881.1	RepeatMasker	Unknown	7876549	7876722	410	+	.	ID="RND-6_FAMILY-11280";TEgroup="ctg_8%7CRND-6_FAMILY-11280%7C1";Tend="801";Tstart="664";shortTE="T";uid="f8b33cb6-1837-4b39-8c95-58014943598a"
CM022881.1	RepeatMasker	Unknown	12653878	12653988	444	+	.	ID="RND-1_FAMILY-191";Tend="1870";Tstart="1755";shortTE="F";uid="762b42f8-df0c-4c97-a554-90e6d79f4832"
CM022881.1	RepeatMasker	Unknown	26949136	26949669	2090	+	.	ID="RND-1_FAMILY-191";Tend="2090";Tstart="1558";shortTE="F";uid="4b8b3ab2-6cd7-4374-852f-be690d75ead4"
CM022881.1	RepeatMasker	Unknown	28796946	28797383	778	+	.	ID="RND-6_FAMILY-154";Tend="1661";Tstart="1281";shortTE="F";uid="acffe349-7780-46ad-951a-7411a4ece690"
CM022881.1	RepeatMasker	Unknown	7191306	7192230	6397	+	.	ID="RND-5_FAMILY-751";Tend="2189";Tstart="1206";shortTE="F";uid="ec4b026b-0416-4284-8e0c-079984d97f91"
CM022881.1	RepeatMasker	DNA/hAT-Tip100	5529363	5529492	1044	+	.	ID="RND-1_FAMILY-1103";Tend="1538";Tstart="1407";shortTE="F";uid="1714b791-e2c7-4232-aa49-53ae74995689"
CM022881.1	RepeatMasker	Unknown	14945260	14945393	422	+	.	ID="RND-5_FAMILY-277";Tend="1020";Tstart="887";shortTE="F";uid="19b3e1fa-5f37-4257-b6b2-32997a4c9382"
CM022881.1	RepeatMasker	Unknown	23169220	23169729	988	+	.	ID="RND-6_FAMILY-3033";Tend="2225";Tstart="1724";shortTE="F";uid="72fda612-3ae7-43fe-828d-884dfa878a7c"
CM022881.1	RepeatMasker	RC/Helitron	7789596	7790854	7827	+	.	ID="RND-6_FAMILY-671";Tend="2248";Tstart="1040";shortTE="F";uid="409b530f-4092-4ab1-8c90-67306bd7596f"
CM022881.1	RepeatMasker	Unknown	4894538	4895002	3726	+	.	ID="RND-1_FAMILY-558";Tend="1427";Tstart="967";shortTE="F";uid="899d2b68-bdfc-410d-9e09-ebabdf89a4eb"
CM022881.1	RepeatMasker	Unknown	14435161	14435267	944	+	.	ID="RND-6_FAMILY-12649";Tend="1120";Tstart="1014";shortTE="F";uid="1c5eaf29-d422-4f13-a92a-18e549b14733"
CM022881.1	RepeatMasker	Unknown	18143920	18144349	2288	+	.	ID="RND-1_FAMILY-49";Tend="1579";Tstart="1021";shortTE="F";uid="1818954c-a84f-43b8-857e-7fc5b102d9a5"
CM022881.1	RepeatMasker	Unknown	3538979	3539136	693	+	.	ID="RND-6_FAMILY-17595";Tend="1388";Tstart="1227";shortTE="F";uid="57cf3cb6-e113-4b4a-b6fa-95feb63cba83"
CM022881.1	RepeatMasker	Unknown	18905599	18905830	1490	+	.	ID="RND-1_FAMILY-287";Tend="1476";Tstart="1237";shortTE="F";uid="013029aa-fbd7-49c9-a011-b3dd0bda394b"
CM022881.1	RepeatMasker	DNA/TcMar-Mariner	12829933	12830472	3235	+	.	ID="MARINER-25_SIN";Tend="1324";Tstart="777";shortTE="F";uid="81cd80d3-9f78-4c67-b6df-a5e87d0ecfb4"
CM022881.1	RepeatMasker	Unknown	6490853	6491039	511	+	.	ID="RND-4_FAMILY-2111";Tend="1142";Tstart="921";shortTE="F";uid="0581532e-9b8a-47b5-bfe3-d22e2aa1efa1"
CM022881.1	RepeatMasker	Unknown	3007341	3007617	834	+	.	ID="RND-6_FAMILY-1696";Tend="2189";Tstart="1949";shortTE="F";uid="bb83bbdf-ceee-442e-b81a-317e071a1803"
CM022881.1	RepeatMasker	Unknown	5836520	5836621	674	+	.	ID="RND-1_FAMILY-11";Tend="941";Tstart="840";shortTE="F";uid="cbf05b0c-2678-4609-a99b-00c168817a92"
CM022881.1	RepeatMasker	Unknown	1626641	1627217	2857	+	.	ID="RND-3_FAMILY-332";Tend="1568";Tstart="924";shortTE="F";uid="2dc10474-506b-42e6-919a-a3b9035c0eb0"
CM022881.1	RepeatMasker	RC/Helitron	10736816	10736960	872	+	.	ID="RND-6_FAMILY-7275";Tend="1512";Tstart="1364";shortTE="F";uid="7753a371-2987-4fbb-967c-afe168ccdc74"
CM022881.1	RepeatMasker	RC/Helitron	1589893	1590521	3314	+	.	ID="RND-6_FAMILY-4124";Tend="1766";Tstart="1156";shortTE="F";uid="ea8d28cd-a9b6-42f6-8451-55efbd2ca091"
CM022881.1	RepeatMasker	RC/Helitron	13036095	13036246	758	+	.	ID="RND-1_FAMILY-50";Tend="1192";Tstart="1037";shortTE="F";uid="62b2b602-5c78-428c-b04a-a675ff3701b7"
CM022881.1	RepeatMasker	Unknown	16779165	16779429	1441	+	.	ID="RND-5_FAMILY-3189";Tend="3088";Tstart="2807";shortTE="F";uid="9c87882f-cff8-4005-bfe0-f1bea71887fa"
CM022881.1	RepeatMasker	SINE/tRNA-RTE	22503875	22504170	1595	+	.	ID="RND-4_FAMILY-384";Tend="1151";Tstart="863";shortTE="F";uid="19398aac-7d69-45e6-98a9-45d944dd6913"
CM022881.1	RepeatMasker	DNA/hAT-Blackjack	29545920	29546247	1647	+	.	ID="RND-5_FAMILY-595";Tend="1099";Tstart="728";shortTE="F";uid="dc2da601-f42f-485a-ac99-7e4d58ac3d76"
CM022881.1	RepeatMasker	Unknown	27550957	27551082	446	+	.	ID="RND-5_FAMILY-650";Tend="1669";Tstart="1544";shortTE="F";uid="122121e4-b7e3-41ad-98a1-6ad5aadcbc05"
CM022881.1	RepeatMasker	RC/Helitron	1510195	1510521	2046	+	.	ID="RND-6_FAMILY-7275";Tend="1628";Tstart="1277";shortTE="F";uid="45a4a060-20ac-4c17-ab79-4c03b5401989"
CM022881.1	RepeatMasker	LINE/RTE-BovB	19781016	19781202	434	+	.	ID="RND-6_FAMILY-558";Tend="1368";Tstart="1176";shortTE="F";uid="1abc7862-da33-4cf9-ad6d-f5ca1fb81140"
CM022881.1	RepeatMasker	Unknown	5209002	5209316	2093	+	.	ID="RND-5_FAMILY-806";TEgroup="ctg_8%7CRND-5_FAMILY-806%7C1";Tend="1162";Tstart="915";shortTE="F";uid="7bff49f4-7c67-4e0c-8d87-5962457d3c12"
CM022881.1	RepeatMasker	Unknown	5049912	5050336	2867	+	.	ID="RND-5_FAMILY-215";Tend="1342";Tstart="913";shortTE="F";uid="017c5588-9962-4858-ab3b-5164d6f69b0e"
CM022881.1	RepeatMasker	DNA/hAT-Tip100	15640227	15640598	518	+	.	ID="RND-6_FAMILY-4173";TEgroup="ctg_8%7CRND-6_FAMILY-4173%7C2";Tend="530";Tstart="326";shortTE="F";uid="38c0a74a-fe29-4756-9af3-1673423f0278"
CM022881.1	RepeatMasker	DNA/TcMar-Mariner	12464315	12464812	3109	+	.	ID="MARINER-25_SIN";Tend="1324";Tstart="820";shortTE="F";uid="4c5a8128-6e7d-42e7-850a-5d41a429d5ac"
CM022881.1	RepeatMasker	DNA/TcMar-Tc1	17945590	17945971	2681	+	.	ID="rnd-5_family-701";Tend="1314";Tstart="818";shortTE="F";uid="dfb491db-e58b-4e2f-b1d3-f8758adcd160"
CM022881.1	RepeatMasker	DNA/Kolobok-T2	26374272	26374801	3639	+	.	ID="RND-1_FAMILY-20";Tend="1360";Tstart="841";shortTE="F";uid="96d7fa6d-bbce-4fd5-bbf1-5a6a0244a323"
CM022881.1	RepeatMasker	LINE/RTE-BovB	3624847	3625065	952	+	.	ID="RND-1_FAMILY-75";Tend="1823";Tstart="1604";shortTE="F";uid="ede43f2e-8675-4b50-a7e1-d77b97f5ba75"
CM022881.1	RepeatMasker	LINE/RTE-BovB	2745485	2745704	427	+	.	ID="RTE-33_LMI";Tend="1197";Tstart="979";shortTE="F";uid="e2566037-6432-4fbd-8859-9df65e515555"
CM022881.1	RepeatMasker	Unknown	22254007	22254115	890	+	.	ID="RND-5_FAMILY-1693";Tend="2208";Tstart="2100";shortTE="F";uid="abc43ab1-25b7-4650-8512-2382bb6ed0c9"
CM022881.1	RepeatMasker	Unknown	6129279	6130033	4688	+	.	ID="RND-5_FAMILY-3139";TEgroup="ctg_8%7CRND-5_FAMILY-3139%7C1";Tend="1543";Tstart="852";shortTE="F";uid="d0572a29-c664-48e3-95fb-5d869df0c418"
CM022881.1	RepeatMasker	DNA/hAT-Charlie	19074698	19074839	498	+	.	ID="RND-6_FAMILY-2166";Tend="1328";Tstart="1212";shortTE="F";uid="4acb3a4f-229e-4e92-85ab-b0aba47c1575"
CM022881.1	RepeatMasker	Unknown	4967736	4968196	2595	+	.	ID="RND-6_FAMILY-2803";Tend="1373";Tstart="913";shortTE="F";uid="eeecb773-d8b8-4063-8c0c-29b9449327bf"
CM022881.1	RepeatMasker	SINE/MIR	7216738	7217031	1578	+	.	ID="RND-1_FAMILY-44";Tend="1189";Tstart="868";shortTE="F";uid="9c471d00-b448-45bb-883d-e488a47f4c53"
CM022881.1	RepeatMasker	RC/Helitron	12021347	12021461	529	+	.	ID="RND-1_FAMILY-50";Tend="1183";Tstart="1061";shortTE="F";uid="32d61166-2338-499d-ab02-4f9454cf703c"
CM022881.1	RepeatMasker	DNA/hAT-Tip100	2587424	2587532	569	+	.	ID="RND-5_FAMILY-649";Tend="1701";Tstart="1590";shortTE="F";uid="d5329f3a-1daf-49e9-baf5-fa86f727ed01"
CM022881.1	RepeatMasker	Unknown	25203150	25203664	1812	+	.	ID="RND-1_FAMILY-422";Tend="1425";Tstart="805";shortTE="F";uid="f926d1a9-c9b1-49d6-a7ae-577685bfde7b"
CM022881.1	RepeatMasker	DNA/TcMar-Tc1	4099996	4100721	5177	+	.	ID="RND-1_FAMILY-54";Tend="1681";Tstart="915";shortTE="F";uid="be9d08e0-f4b5-43bc-b45e-0457c9924279"
CM022881.1	RepeatMasker	RC/Helitron	9597696	9598282	2338	+	.	ID="RND-1_FAMILY-95";Tend="1618";Tstart="859";shortTE="F";uid="98d82649-6db3-43a4-9125-a9b567b48d0d"
CM022881.1	RepeatMasker	Unknown	20359954	20360179	1576	+	.	ID="RND-5_FAMILY-3139";Tend="1555";Tstart="1314";shortTE="F";uid="26adbb55-822d-475a-91fc-53b24efa9a21"
CM022881.1	RepeatMasker	Satellite	24670422	24670531	423	+	.	ID="RND-6_FAMILY-577";Tend="1003";Tstart="887";shortTE="F";uid="fb864270-5d6f-4106-a048-2d3d46650e90"
CM022881.1	RepeatMasker	DNA/TcMar-Tc1	119705	120543	5471	+	.	ID="RND-1_FAMILY-961";Tend="1683";Tstart="876";shortTE="F";uid="1a7ff09b-2782-4bb9-96d3-3c9abd1dbf27"
CM022881.1	RepeatMasker	Unknown	113178	113951	5065	+	.	ID="RND-1_FAMILY-990";Tend="1527";Tstart="714";shortTE="F";uid="7d999b45-d843-46d2-b15c-aa2a1dfeffa6"
CM022881.1	RepeatMasker	Unknown	3252557	3252800	1464	+	.	ID="RND-6_FAMILY-7290";Tend="1410";Tstart="1152";shortTE="F";uid="924259d3-1f03-453c-bddc-7cbeace71136"
CM022881.1	RepeatMasker	Satellite	7222971	7223157	1319	+	.	ID="RND-6_FAMILY-46";Tend="188";Tstart="1";shortTE="F";uid="e95d520a-2773-4434-a91d-afbc355116f6"
CM022881.1	RepeatMasker	DNA	12497653	12498249	2998	+	.	ID="RND-4_FAMILY-1031";Tend="836";Tstart="231";shortTE="F";uid="8c58210c-20d1-489d-a23c-517257b9c414"
CM022881.1	RepeatMasker	Unknown	10029210	10029328	827	+	.	ID="RND-1_FAMILY-210";Tend="1038";Tstart="922";shortTE="F";uid="012ea16c-18a1-4991-b44d-a31be9c2c358"
CM022881.1	RepeatMasker	Unknown	25657286	25657514	1333	+	.	ID="RND-6_FAMILY-92";Tend="1410";Tstart="1183";shortTE="F";uid="95f8865a-1b44-4260-84eb-e82d52f4a72f"
CM022881.1	RepeatMasker	DNA/hAT-Tip100	21608096	21608365	1770	+	.	ID="RND-1_FAMILY-785";Tend="1248";Tstart="927";shortTE="F";uid="bb58602a-ab23-462c-a295-a0c50f9845f8"
CM022881.1	RepeatMasker	Unknown	564813	565024	735	+	.	ID="RND-1_FAMILY-126";Tend="1578";Tstart="1279";shortTE="F";uid="8352ad58-3da7-46c7-8b4a-057209f5d0e0"
CM022881.1	RepeatMasker	Unknown	8793297	8793524	1269	+	.	ID="RND-5_FAMILY-277";Tend="936";Tstart="698";shortTE="F";uid="bafbc405-79ae-42d1-aa6e-c8e71386ff8b"
CM022881.1	RepeatMasker	Satellite	14724225	14724450	1159	+	.	ID="RND-3_FAMILY-672";Tend="1187";Tstart="943";shortTE="F";uid="ab345716-7aa6-409c-a6c8-fa9aff102b52"
CM022881.1	RepeatMasker	DNA/TcMar-Mariner	22137482	22137956	1961	+	.	ID="MARINER-N15_RPR";Tend="915";Tstart="438";shortTE="F";uid="10dd59d1-731e-4d98-a7a2-5d0dc44e49ed"
CM022881.1	RepeatMasker	Satellite	8332690	8332944	1672	+	.	ID="RND-6_FAMILY-46";Tend="1494";Tstart="1224";shortTE="F";uid="11cbe179-fd85-49fb-9b07-d96bef7e72f3"
CM022881.1	RepeatMasker	LINE/CR1	3072580	3073593	7438	+	.	ID="RND-1_FAMILY-569";Tend="1771";Tstart="740";shortTE="F";uid="d39ab037-6aa8-48a3-9102-0add455acd1d"
CM022881.1	RepeatMasker	Unknown	28216308	28216566	1261	+	.	ID="RND-4_FAMILY-2111";Tend="1216";Tstart="916";shortTE="F";uid="2432a018-6be5-4558-8858-b7f4b038f6e6"
CM022881.1	RepeatMasker	DNA/TcMar-Tc1	14190501	14191120	3532	+	.	ID="rnd-1_family-873";Tend="2485";Tstart="1452";shortTE="F";uid="96f260fe-394f-4bdf-b013-ae85bb12c701"
CM022881.1	RepeatMasker	Unknown	17017739	17018002	642	+	.	ID="RND-6_FAMILY-5365";Tend="2082";Tstart="1771";shortTE="F";uid="558dc45f-7bfa-463b-acfa-0646b0f05fa8"
CM022881.1	RepeatMasker	RC/Helitron	16380193	16380439	1495	+	.	ID="RND-1_FAMILY-496";Tend="1168";Tstart="927";shortTE="F";uid="50802d04-885c-43f2-acdd-769ffcc52620"
CM022881.1	RepeatMasker	Unknown	28664200	28664432	836	+	.	ID="RND-6_FAMILY-1126";Tend="1849";Tstart="1407";shortTE="F";uid="3d3c9237-8e46-49ff-8e73-d6477d55412c"
CM022881.1	RepeatMasker	SINE/tRNA-RTE	18270986	18271286	2198	+	.	ID="RND-1_FAMILY-48";Tend="1188";Tstart="888";shortTE="F";uid="9fa45f1f-20f0-42d0-a80d-9fde5d2fa24d"
CM022881.1	RepeatMasker	DNA/PIF-Spy	7695295	7695405	474	+	.	ID="RND-4_FAMILY-830";Tend="1921";Tstart="1805";shortTE="F";uid="bfe32775-ef21-46a1-a9b6-830498f581ac"
CM022881.1	RepeatMasker	DNA/hAT-Charlie	2918293	2918418	556	+	.	ID="RND-1_FAMILY-582";Tend="1868";Tstart="1768";shortTE="F";uid="d94bacd4-b3f7-439e-be4a-dc7cf7fdf6f0"
CM022881.1	RepeatMasker	SINE/tRNA-RTE	16152850	16153015	1075	+	.	ID="RND-6_FAMILY-1330";Tend="1119";Tstart="942";shortTE="F";uid="229800a8-f414-455f-ad63-fd1f8fb2e61d"
CM022881.1	RepeatMasker	Unknown	27278282	27278815	3758	+	.	ID="RND-6_FAMILY-43";TEgroup="ctg_8%7CRND-6_FAMILY-43%7C1";Tend="1562";Tstart="858";shortTE="F";uid="62fd487d-b38d-4fc3-821a-15a1bc262a6f"
CM022881.1	RepeatMasker	Unknown	15089118	15089366	1800	+	.	ID="RND-4_FAMILY-734";Tend="957";Tstart="715";shortTE="F";uid="64b297b2-8895-4785-87d0-5324bb6e7a5b"
CM022881.1	RepeatMasker	Unknown	24274463	24274743	2331	+	.	ID="RND-1_FAMILY-227";Tend="1250";Tstart="970";shortTE="F";uid="b909c2df-37b3-4ed3-a2b2-904b99114231"
CM022881.1	RepeatMasker	SINE/MIR	18551103	18551394	1754	+	.	ID="RND-1_FAMILY-44";Tend="1185";Tstart="882";shortTE="F";uid="d58f7991-dca9-413b-b884-59a1b30b43cd"
CM022881.1	RepeatMasker	Unknown	21215024	21215170	481	+	.	ID="RND-5_FAMILY-2473";Tend="2128";Tstart="2019";shortTE="F";uid="d25326d9-2410-4b1c-a961-65fecfca8581"
CM022881.1	RepeatMasker	Satellite	29060053	29060193	1032	+	.	ID="RND-5_FAMILY-399";Tend="1478";Tstart="1338";shortTE="F";uid="39afd045-5de2-4b3f-a2c6-6dec3301ca06"
CM022881.1	RepeatMasker	DNA/hAT-Charlie	7784017	7784639	2203	+	.	ID="RND-2_FAMILY-110";TEgroup="ctg_8%7CRND-2_FAMILY-110%7C16";Tend="1327";Tstart="937";shortTE="F";uid="4486fe08-bba2-48c1-b7bd-dfa225751bc7"
CM022881.1	RepeatMasker	Unknown	11188618	11188935	2428	+	.	ID="RND-1_FAMILY-96";Tend="1285";Tstart="950";shortTE="F";uid="596ba585-5887-4c67-b083-f70024fc934b"
CM022881.1	RepeatMasker	Unknown	10611327	10611753	2444	+	.	ID="RND-6_FAMILY-2723";Tend="1349";Tstart="697";shortTE="F";uid="db905ff1-43bc-4664-bdee-e04711801949"
CM022881.1	RepeatMasker	DNA/TcMar-Tc4	14422416	14422688	955	+	.	ID="RND-5_FAMILY-127";Tend="1474";Tstart="1233";shortTE="F";uid="3804e6de-c3b7-4292-984e-71d0296f2571"
CM022881.1	RepeatMasker	Unknown	16269013	16269206	414	+	.	ID="RND-1_FAMILY-203";Tend="1385";Tstart="1126";shortTE="F";uid="090846b9-8c65-43e6-9656-b06d6d8ad0aa"
CM022881.1	RepeatMasker	Unknown	14482184	14482884	3205	+	.	ID="RND-1_FAMILY-191";Tend="2085";Tstart="1031";shortTE="F";uid="41800699-7069-4c77-aec5-9b4659009b32"
CM022881.1	RepeatMasker	LINE/R1-LOA	19182095	19182345	1117	+	.	ID="RND-4_FAMILY-883";Tend="1230";Tstart="976";shortTE="F";uid="e587a811-51e5-42d2-969e-8fcd85075dd4"
CM022881.1	RepeatMasker	DNA/TcMar-Tc1	9585467	9585624	614	+	.	ID="RND-1_FAMILY-19";Tend="1103";Tstart="925";shortTE="F";uid="316bce75-c861-42e8-ac41-ae820fc70e7c"
CM022881.1	RepeatMasker	DNA/hAT-Blackjack	957413	957526	652	+	.	ID="RND-6_FAMILY-511";Tend="1307";Tstart="1187";shortTE="F";uid="5593f613-75cb-44f5-994b-dcd9a8c773ce"
CM022881.1	RepeatMasker	Unknown	24092963	24093438	1016	+	.	ID="RND-1_FAMILY-530";TEgroup="ctg_8%7CRND-1_FAMILY-530%7C1";Tend="1092";Tstart="927";shortTE="F";uid="61817200-ffbb-4084-b138-7d1619a2aacd"
CM022881.1	RepeatMasker	RC/Helitron	27251083	27251242	1314	+	.	ID="RND-1_FAMILY-31";Tend="1531";Tstart="1375";shortTE="F";uid="23cd8b00-e28b-4105-bb0d-4b548723e533"
CM022881.1	RepeatMasker	Unknown	15975825	15975959	864	+	.	ID="RND-6_FAMILY-158";Tend="396";Tstart="257";shortTE="F";uid="eb821b30-00c5-449f-bc96-caf8b24e05a5"
CM022881.1	RepeatMasker	Unknown	794329	794494	1213	+	.	ID="RND-6_FAMILY-7290";Tend="1428";Tstart="1259";shortTE="F";uid="367538bf-34ff-4527-9812-a57b38643edb"
CM022881.1	RepeatMasker	DNA/TcMar-Tc1	23711199	23711907	766	+	.	ID="MARINER-13_CFL";TEgroup="ctg_8%7CMARINER-13_CFL%7C5";Tend="1299";Tstart="824";shortTE="F";uid="05bd046f-0f42-43b6-babe-a83feb4b4c1d"
CM022881.1	RepeatMasker	LINE/CR1	22072655	22073070	2099	+	.	ID="RND-6_FAMILY-7637";Tend="990";Tstart="543";shortTE="F";uid="26bc22f0-93cf-4554-b144-f042c2ee5bc3"
CM022881.1	RepeatMasker	LINE/RTE-BovB	768551	768684	861	+	.	ID="RND-1_FAMILY-75";Tend="1316";Tstart="1186";shortTE="F";uid="cf6b03a6-935d-4194-8c70-c5f278638a2c"
CM022881.1	RepeatMasker	DNA/TcMar-Tc1	19249547	19249766	506	+	.	ID="RND-1_FAMILY-19";Tend="1933";Tstart="1671";shortTE="F";uid="ef7b4f76-2cc5-4e98-ba5f-c9473c718e69"
CM022881.1	RepeatMasker	Satellite	14257242	14257523	2149	+	.	ID="RND-6_FAMILY-577";Tend="1295";Tstart="1037";shortTE="F";uid="10a76846-0eea-4b90-bf5b-48fdbcd1f134"
CM022881.1	RepeatMasker	LINE/I	24483593	24484249	5556	+	.	ID="RND-5_FAMILY-2";Tend="1418";Tstart="766";shortTE="F";uid="1110a236-7c37-47e5-b7b3-b03dab37380e"
CM022881.1	RepeatMasker	RC/Helitron	27554988	27555155	1316	+	.	ID="RND-1_FAMILY-31";Tend="1531";Tstart="1359";shortTE="F";uid="f2a14ad1-2f84-4aae-8ca6-306e690af49f"
CM022881.1	RepeatMasker	Unknown	191297	191426	822	+	.	ID="RND-6_FAMILY-87";Tend="1165";Tstart="1032";shortTE="F";uid="5e4aef02-1306-470d-8103-8eb5ac97cc71"
CM022881.1	RepeatMasker	Satellite	2669659	2669914	2039	+	.	ID="RND-6_FAMILY-46";Tend="1194";Tstart="938";shortTE="F";uid="50475723-bb3c-40e4-a27b-c6529b8d9b69"
CM022881.1	RepeatMasker	RC/Helitron	12827391	12827623	1717	+	.	ID="RND-6_FAMILY-317";Tend="1157";Tstart="925";shortTE="F";uid="dd099cb6-43e9-4c0f-bf2d-7bef43ac8b50"
CM022881.1	RepeatMasker	LINE/RTE-BovB	8243713	8243947	1598	+	.	ID="RND-6_FAMILY-380";Tend="1196";Tstart="954";shortTE="F";uid="130daf68-1cfe-4166-8c10-4df22292990c"
CM022881.1	RepeatMasker	Unknown	17641083	17641251	1284	+	.	ID="RND-1_FAMILY-337";Tend="1131";Tstart="967";shortTE="F";uid="3cf635b1-95be-4ff7-8a3f-bc04eaf6bad7"
CM022881.1	RepeatMasker	Unknown	15558051	15558162	422	+	.	ID="RND-5_FAMILY-1523";Tend="1054";Tstart="956";shortTE="F";uid="16ec6e79-81ae-4c33-b9ee-009391b6d688"
CM022881.1	RepeatMasker	Unknown	19252594	19252930	1888	+	.	ID="RND-6_FAMILY-2918";Tend="1590";Tstart="1238";shortTE="F";uid="a55bf549-a2aa-4295-94df-4eaa5b2ecc21"
CM022881.1	RepeatMasker	Unknown	14964132	14964516	1688	+	.	ID="RND-6_FAMILY-2576";Tend="2313";Tstart="1883";shortTE="F";uid="12a5fb94-605b-4e06-b65a-b3e958cf6ed2"
CM022881.1	RepeatMasker	LINE/CR1	24631612	24631831	1546	+	.	ID="RND-1_FAMILY-684";Tend="822";Tstart="623";shortTE="F";uid="75710a01-7456-4d09-b867-d0549c663990"
CM022881.1	RepeatMasker	RC/Helitron	26014001	26014318	881	+	.	ID="RND-6_FAMILY-317";TEgroup="ctg_8%7CRND-6_FAMILY-317%7C9";Tend="1166";Tstart="944";shortTE="F";uid="d8f41b3b-f802-4602-b6c9-aa49b6e275ac"
CM022881.1	RepeatMasker	Unknown	7776607	7776793	4452	+	.	ID="RND-6_FAMILY-399";Tend="1773";Tstart="657";shortTE="F";uid="734fee22-dac9-48b6-bee6-7b91b1062dc0"
CM022881.1	RepeatMasker	Unknown	23565899	23566051	813	+	.	ID="RND-1_FAMILY-337";Tend="1136";Tstart="1008";shortTE="F";uid="190cf6fc-4a5b-4534-b63b-c1fef0857bea"
CM022881.1	RepeatMasker	Unknown	6397996	6398662	1850	+	.	ID="RND-1_FAMILY-49";TEgroup="ctg_8%7CRND-1_FAMILY-49%7C8";Tend="1618";Tstart="964";shortTE="F";uid="b823cf8d-4e4b-49c7-bcd0-fab851d1d1ae"
CM022881.1	RepeatMasker	Unknown	26564530	26564748	982	+	.	ID="RND-6_FAMILY-5252";Tend="1001";Tstart="781";shortTE="F";uid="018fdbb6-3d2b-4b31-8f12-3e2622a394fe"
CM022881.1	RepeatMasker	Unknown	25373405	25373814	2786	+	.	ID="RND-5_FAMILY-1354";Tend="1475";Tstart="1081";shortTE="F";uid="47e42da1-fdaa-4987-b2bc-bdc71bf6abca"
CM022881.1	RepeatMasker	Unknown	18054245	18054576	1768	+	.	ID="RND-4_FAMILY-132";Tend="1453";Tstart="1125";shortTE="F";uid="cd8f2e7b-d4fb-46cf-9776-d1bbfa27af7d"
CM022881.1	RepeatMasker	DNA/TcMar-Tc1	29950145	29950993	5516	+	.	ID="RND-6_FAMILY-514";Tend="1850";Tstart="919";shortTE="F";uid="f8257201-62e4-45d0-bc74-f15bba54a2eb"
CM022881.1	RepeatMasker	Unknown	12350515	12350669	403	+	.	ID="RND-4_FAMILY-1056";Tend="554";Tstart="397";shortTE="F";uid="83c2352b-879c-488b-8a90-6c2212cf957e"
CM022881.1	RepeatMasker	Unknown	18877569	18877834	2118	+	.	ID="RND-6_FAMILY-7290";Tend="1144";Tstart="871";shortTE="F";uid="99d70e1c-0c31-44ac-8461-5b41d81fc72a"
CM022881.1	RepeatMasker	Unknown	13878951	13879211	1760	+	.	ID="RND-5_FAMILY-2799";Tend="1358";Tstart="1083";shortTE="F";uid="3fafa782-becb-4af2-ad4c-6edc7a3f4d5c"
CM022881.1	RepeatMasker	Unknown	12657059	12657678	4464	+	.	ID="RND-1_FAMILY-49";Tend="1618";Tstart="963";shortTE="F";uid="e48581d4-01b3-425b-9940-818cc39352f2"
CM022881.1	RepeatMasker	Unknown	29363251	29363443	919	+	.	ID="RND-2_FAMILY-22";Tend="1138";Tstart="956";shortTE="F";uid="173737f4-990e-4a3a-8373-9d427191d094"
CM022881.1	RepeatMasker	LINE/CR1	5890992	5891284	759	+	.	ID="RND-5_FAMILY-249";Tend="889";Tstart="605";shortTE="F";uid="4154e714-465f-4e1d-a629-bdd2fd0c7552"
CM022881.1	RepeatMasker	Unknown	4850130	4850455	1074	+	.	ID="RND-1_FAMILY-251";Tend="498";Tstart="88";shortTE="F";uid="e45e1aa9-02ce-43e9-aa7e-778d8e6969e6"
CM022881.1	RepeatMasker	DNA/CMC-Chapaev-3	22988175	22988670	2929	+	.	ID="RND-1_FAMILY-68";Tend="1424";Tstart="917";shortTE="F";uid="40586cb6-bdc0-46ff-a009-61cc73548a82"
CM022881.1	RepeatMasker	DNA/hAT-Tip100	10263067	10263279	461	+	.	ID="rnd-5_family-697";Tend="1134";Tstart="910";shortTE="F";uid="fc1abca4-44ab-4cef-9c85-9a2d4843101b"
CM022881.1	RepeatMasker	Unknown	102740	103780	1201	+	.	ID="RND-6_FAMILY-5365";TEgroup="ctg_8%7CRND-6_FAMILY-5365%7C1";Tend="2138";Tstart="1285";shortTE="F";uid="f969fd57-d572-4611-946e-156adffc2c6b"
CM022881.1	RepeatMasker	RC/Helitron	9037003	9037332	2061	+	.	ID="RND-6_FAMILY-4124";Tend="1716";Tstart="1353";shortTE="F";uid="19a4109b-aab5-4b9d-b940-88f11761c3bd"
CM022881.1	RepeatMasker	Unknown	3331366	3331780	3118	+	.	ID="RND-4_FAMILY-832";Tend="1334";Tstart="901";shortTE="F";uid="c2ac5348-f077-4adc-b205-1e104e9c3e2a"
CM022881.1	RepeatMasker	Unknown	5739937	5740659	1488	+	.	ID="RND-4_FAMILY-560";Tend="1887";Tstart="633";shortTE="F";uid="fc1a4ace-92f1-4aeb-a536-0a2938dbcf72"
CM022881.1	RepeatMasker	DNA/hAT-Charlie	28303671	28303956	1400	+	.	ID="RND-2_FAMILY-110";TEgroup="ctg_8%7CRND-2_FAMILY-110%7C52";Tend="1325";Tstart="936";shortTE="F";uid="08505d8e-20e3-4833-a042-84413fa4b886"
CM022881.1	RepeatMasker	DNA/TcMar-Tc1	22763575	22763945	2379	+	.	ID="RND-5_FAMILY-1880";Tend="1282";Tstart="920";shortTE="F";uid="a8ccb1d8-0be4-49d8-8db4-41c2bcb89309"
CM022881.1	RepeatMasker	Satellite	13514424	13514573	735	+	.	ID="RND-6_FAMILY-577";Tend="990";Tstart="834";shortTE="F";uid="72fa2c6b-c0fb-4ac1-8687-a9e10f9ffe80"
CM022881.1	RepeatMasker	Unknown	25546789	25546913	579	+	.	ID="RND-1_FAMILY-310";Tend="1031";Tstart="929";shortTE="F";uid="631ec5b9-f6c5-441e-832b-fbd4b5f92404"
CM022881.1	RepeatMasker	Unknown	25861448	25861847	2668	+	.	ID="RND-1_FAMILY-221";Tend="1399";Tstart="950";shortTE="F";uid="bff5a814-c19a-4e08-b792-909e3acff468"
CM022881.1	RepeatMasker	DNA/hAT-Tip100	11375868	11376027	619	+	.	ID="RND-6_FAMILY-8566";Tend="1351";Tstart="1192";shortTE="F";uid="f710246d-65b1-44af-bf22-f383c2408788"
CM022881.1	RepeatMasker	LINE/CR1	29616808	29617038	495	+	.	ID="RND-5_FAMILY-1384";Tend="1293";Tstart="1060";shortTE="F";uid="df0546b3-f9be-4316-9583-e9c414ec02d4"
CM022881.1	RepeatMasker	Unknown	272205	272646	1558	+	.	ID="RND-6_FAMILY-154";Tend="1647";Tstart="1284";shortTE="F";uid="fe40f803-4b0e-4312-98c1-86864fd091e7"
CM022881.1	RepeatMasker	Unknown	6748335	6748814	1231	+	.	ID="RND-1_FAMILY-91";Tend="1212";Tstart="879";shortTE="F";uid="d8830ffd-164e-4162-9033-745d9ba22c0c"
CM022881.1	RepeatMasker	LINE/Dong-R4	16112252	16112493	2136	+	.	ID="RND-6_FAMILY-2216";Tend="1374";Tstart="1133";shortTE="F";uid="75554578-2f8d-4270-ad26-1cc43d894beb"
CM022881.1	RepeatMasker	Unknown	1349375	1349608	638	+	.	ID="RND-1_FAMILY-121";TEgroup="ctg_8%7CRND-1_FAMILY-121%7C1";Tend="1479";Tstart="938";shortTE="T";uid="477c4b85-0dea-493d-8ace-a98c2bfd3a78"
CM022881.1	RepeatMasker	DNA/TcMar-Tc1	54384	54668	791	+	.	ID="MARINER-13_CFL";Tend="1299";Tstart="1015";shortTE="F";uid="720daee9-505f-4efe-b368-c442f1dbb47e"
CM022881.1	RepeatMasker	Unknown	15106271	15106421	707	+	.	ID="RND-1_FAMILY-191";Tend="1602";Tstart="1444";shortTE="F";uid="349a9d48-6bd7-4fba-a4fa-9653136252de"
CM022881.1	RepeatMasker	RC/Helitron	26307986	26308118	857	+	.	ID="RND-4_FAMILY-269";Tend="1116";Tstart="983";shortTE="F";uid="2adb9c7a-c89d-4e8c-9894-7952d9bef5e1"
CM022881.1	RepeatMasker	Unknown	5609948	5610200	1603	+	.	ID="RND-6_FAMILY-8178";Tend="1318";Tstart="1056";shortTE="F";uid="67f540f9-94b5-4796-9daf-cb48d1a0a6fa"
CM022881.1	RepeatMasker	DNA/hAT-Tip100	23692223	23692464	1872	+	.	ID="RND-6_FAMILY-5659";Tend="1249";Tstart="1009";shortTE="F";uid="ee9a0112-da1a-4dfb-9f51-5c8b3de3e8fe"
CM022881.1	RepeatMasker	Unknown	13539129	13539229	896	+	.	ID="RND-5_FAMILY-698";Tend="907";Tstart="807";shortTE="F";uid="33ff8bab-4487-4dc3-ae03-af0a0434f773"
CM022881.1	RepeatMasker	Unknown	2758086	2758282	872	+	.	ID="RND-4_FAMILY-132";Tend="1097";Tstart="904";shortTE="F";uid="0e65bb04-0bc9-43ab-b2e2-ac59f6cf29bc"
CM022881.1	RepeatMasker	RC/Helitron	12139573	12140982	9027	+	.	ID="RND-1_FAMILY-171";Tend="2664";Tstart="1269";shortTE="F";uid="7f29b497-e91b-4d00-8b6d-a285afb8228a"
CM022881.1	RepeatMasker	Unknown	10185303	10185407	523	+	.	ID="RND-1_FAMILY-384";Tend="2138";Tstart="2041";shortTE="F";uid="236c8fb1-c629-412e-903c-b662c9c82bf0"
CM022881.1	RepeatMasker	RC/Helitron	23159118	23160454	4888	+	.	ID="RND-5_FAMILY-861";Tend="2036";Tstart="831";shortTE="F";uid="181fd96c-815d-4335-aca2-df02d0c2fac0"
CM022881.1	RepeatMasker	Unknown	4149309	4149423	452	+	.	ID="RND-1_FAMILY-219";Tend="1070";Tstart="954";shortTE="F";uid="b6dc39ce-08a1-4050-b2a0-2abbd16cf117"
CM022881.1	RepeatMasker	RC/Helitron	9192119	9192258	470	+	.	ID="RND-1_FAMILY-31";Tend="1523";Tstart="1378";shortTE="F";uid="935c5377-c968-4f97-ac43-4afd9476d7a1"
CM022881.1	RepeatMasker	LINE/L2	29398694	29398795	734	+	.	ID="RND-4_FAMILY-1748";Tend="2507";Tstart="2406";shortTE="F";uid="abb497e3-910f-4a00-9e54-a977ecf8a292"
CM022881.1	RepeatMasker	Unknown	1462322	1462622	1926	+	.	ID="RND-6_FAMILY-6755";Tend="1303";Tstart="1008";shortTE="F";uid="8d3a32d5-85af-4d77-8cf0-fcd2d391bf3b"
CM022881.1	RepeatMasker	Unknown	22312152	22312253	498	+	.	ID="RND-6_FAMILY-3422";Tend="727";Tstart="624";shortTE="F";uid="89886a5d-9fcb-4826-8118-6b0278b171c9"
CM022881.1	RepeatMasker	Unknown	20357797	20358020	1797	+	.	ID="RND-1_FAMILY-337";Tend="1135";Tstart="912";shortTE="F";uid="eb254b3a-5d19-4ba2-9801-c13e328d32b8"
CM022881.1	RepeatMasker	LINE/L2	7330121	7330271	603	+	.	ID="RND-1_FAMILY-900";Tend="724";Tstart="573";shortTE="F";uid="fbf48f7f-154d-4026-b1e6-96e2a242328c"
CM022881.1	RepeatMasker	SINE/tRNA-RTE	1509014	1509148	533	+	.	ID="RND-1_FAMILY-48";Tend="1060";Tstart="886";shortTE="F";uid="c47884b4-b128-40a9-a650-566f75e277d8"
CM022881.1	RepeatMasker	Satellite	2500092	2500295	938	+	.	ID="RND-6_FAMILY-46";Tend="1468";Tstart="1260";shortTE="F";uid="b877091d-c134-4881-baf6-d70068bf7f00"
CM022881.1	RepeatMasker	Unknown	3980425	3980564	905	+	.	ID="RND-1_FAMILY-66";Tend="1127";Tstart="985";shortTE="F";uid="b6468f2a-846e-4e20-a767-d1027f6025e6"
CM022881.1	RepeatMasker	Unknown	10485695	10486074	2656	+	.	ID="RND-1_FAMILY-546";Tend="1357";Tstart="968";shortTE="F";uid="a0b62646-cd46-4541-adf5-9843ad453bc4"
CM022881.1	RepeatMasker	Unknown	29853910	29854100	1412	+	.	ID="RND-1_FAMILY-39";Tend="1373";Tstart="1172";shortTE="F";uid="705d7330-53ac-4fd5-bd7c-57215be62a40"
CM022881.1	RepeatMasker	Unknown	9195386	9195732	696	+	.	ID="RND-6_FAMILY-1901";Tend="1327";Tstart="939";shortTE="F";uid="1f06438a-5e57-4932-8df8-f05a2d3fe133"
CM022881.1	RepeatMasker	DNA	19392252	19392623	1740	+	.	ID="rnd-3_family-44";Tend="2403";Tstart="2041";shortTE="F";uid="44c30eb4-a5ba-4533-8a10-0d476b02b6cb"
CM022881.1	RepeatMasker	Unknown	14312482	14313042	1405	+	.	ID="RND-5_FAMILY-277";Tend="1239";Tstart="689";shortTE="F";uid="4d4e99c2-9891-460f-a567-cf0560e3d4cb"
CM022881.1	RepeatMasker	DNA/hAT-Blackjack	24238393	24238507	677	+	.	ID="RND-4_FAMILY-1024";Tend="2554";Tstart="2444";shortTE="F";uid="908e575b-1b15-4b51-949f-da2c436ece31"
CM022881.1	RepeatMasker	Unknown	23608589	23608892	2496	+	.	ID="RND-1_FAMILY-96";Tend="1269";Tstart="958";shortTE="F";uid="c7284e21-f7f9-451c-b920-6b447779834d"
CM022881.1	RepeatMasker	Unknown	23856524	23856849	1511	+	.	ID="RND-6_FAMILY-1735";Tend="1423";Tstart="1049";shortTE="F";uid="bab9e3f8-8153-45c6-bf91-9e243aadfd59"
CM022881.1	RepeatMasker	Unknown	6701874	6702027	472	+	.	ID="RND-6_FAMILY-3033";Tend="337";Tstart="163";shortTE="F";uid="31686a1b-18cf-44a2-890a-91865af28054"
CM022881.1	RepeatMasker	DNA/TcMar-Tc1	19345538	19346008	2661	+	.	ID="RND-5_FAMILY-6";Tend="1375";Tstart="867";shortTE="F";uid="3e14795e-e250-4f57-815b-4747fa0d5192"
CM022881.1	RepeatMasker	Unknown	7294971	7295174	860	+	.	ID="RND-2_FAMILY-87";Tend="1344";Tstart="1121";shortTE="F";uid="8a31dba0-e817-46fd-9874-355e31fe08f3"
CM022881.1	RepeatMasker	DNA/TcMar-Tc1	6132982	6133209	1537	+	.	ID="RND-5_FAMILY-701";Tend="1572";Tstart="1304";shortTE="F";uid="188ad18f-860c-466c-84bd-34d198b2ee9d"
CM022881.1	RepeatMasker	LINE/L2	26786767	26787064	2345	+	.	ID="RND-1_FAMILY-361";Tend="1505";Tstart="1208";shortTE="F";uid="3784444a-bf38-49b5-bc70-ee299cdd5116"
CM022881.1	RepeatMasker	DNA/Academ-1	27844124	27844822	4921	+	.	ID="RND-1_FAMILY-347";Tend="1383";Tstart="695";shortTE="F";uid="d0ef6250-ba3b-4f33-ae67-24364de1d312"
CM022881.1	RepeatMasker	RC/Helitron	21838267	21838506	1970	+	.	ID="RND-6_FAMILY-17586";Tend="2314";Tstart="2071";shortTE="F";uid="7cf95d68-4ecc-4798-b563-c495367a1e55"
CM022881.1	RepeatMasker	Unknown	619677	619797	827	+	.	ID="RND-5_FAMILY-28";Tend="1033";Tstart="915";shortTE="F";uid="784acee8-aa8a-43d1-aa85-eee0446535cc"
CM022881.1	RepeatMasker	Unknown	11481505	11481643	504	+	.	ID="RND-6_FAMILY-2288";Tend="1646";Tstart="1507";shortTE="F";uid="134012a3-0507-4b5f-80d9-7650dde4a6e1"
CM022881.1	RepeatMasker	Unknown	9574746	9574952	526	+	.	ID="RND-4_FAMILY-1056";Tend="766";Tstart="365";shortTE="F";uid="db9c70eb-b688-4c2d-bb0d-f2a86ff20d2c"
CM022881.1	RepeatMasker	SINE/tRNA-RTE	22496662	22496904	815	+	.	ID="RND-4_FAMILY-384";Tend="1183";Tstart="814";shortTE="F";uid="3e66757f-7999-43ca-a25b-f714175c819d"
CM022881.1	RepeatMasker	DNA/hAT-Ac	18104911	18105119	1711	+	.	ID="RND-1_FAMILY-69";Tend="970";Tstart="763";shortTE="F";uid="1f5c925a-424a-4ce2-bb95-3ecdf65969a1"
CM022881.1	RepeatMasker	Unknown	16035898	16036070	1315	+	.	ID="RND-1_FAMILY-28";Tend="832";Tstart="655";shortTE="F";uid="fcd7611e-e876-42e4-a137-5da19e9fcb9d"
CM022881.1	RepeatMasker	Unknown	13615801	13615905	538	+	.	ID="RND-6_FAMILY-11688";Tend="1040";Tstart="932";shortTE="F";uid="cc86dcaf-8da9-4086-bd0b-d5ccf3d76901"
CM022881.1	RepeatMasker	LINE/CR1	17362551	17362802	467	+	.	ID="RND-5_FAMILY-303";Tend="397";Tstart="129";shortTE="F";uid="806f2b78-cacb-4f20-bb17-1dd0a5705143"
CM022881.1	RepeatMasker	Unknown	5355473	5355700	1548	+	.	ID="RND-1_FAMILY-66";Tend="1148";Tstart="937";shortTE="F";uid="39e3cea2-97b2-4388-9982-796b3f5c1616"
CM022881.1	RepeatMasker	Satellite	3158503	3158759	2133	+	.	ID="RND-6_FAMILY-46";Tend="1491";Tstart="1235";shortTE="F";uid="546f29f6-5d1c-4cb4-8a86-f7b089c773b8"
CM022881.1	RepeatMasker	Unknown	19538233	19538868	1058	+	.	ID="RND-6_FAMILY-10176";TEgroup="ctg_8%7CRND-6_FAMILY-10176%7C2";Tend="1334";Tstart="589";shortTE="F";uid="fd4af102-244a-4038-a414-84bab4910736"
CM022881.1	RepeatMasker	DNA/Academ-1	11811220	11811722	844	+	.	ID="RND-1_FAMILY-347";Tend="1244";Tstart="694";shortTE="F";uid="eb1889ce-761e-4d35-8517-790c7dd88c46"
CM022881.1	RepeatMasker	Unknown	5995445	5995775	1904	+	.	ID="RND-1_FAMILY-49";Tend="1296";Tstart="959";shortTE="F";uid="82043d8f-7904-495d-b12f-83e63adef5e8"
CM022881.1	RepeatMasker	DNA/TcMar-Tc1	20191975	20192430	3591	+	.	ID="RND-5_FAMILY-701";Tend="1443";Tstart="991";shortTE="F";uid="d4542a8b-de22-4fc0-92cb-a519e95f5975"
CM022881.1	RepeatMasker	Unknown	24300656	24301020	1562	+	.	ID="RND-1_FAMILY-179";TEgroup="ctg_8%7CRND-1_FAMILY-179%7C2";Tend="1037";Tstart="804";shortTE="F";uid="0bb904fd-f706-436d-9012-ef53ac493857"
CM022881.1	RepeatMasker	LINE/RTE-BovB	23809816	23809977	934	+	.	ID="RND-1_FAMILY-30";Tend="952";Tstart="791";shortTE="F";uid="f300f7fd-13e7-4b67-aea8-48e8f92eff3c"
CM022881.1	RepeatMasker	Unknown	29227110	29227289	1321	+	.	ID="RND-1_FAMILY-494";Tend="1114";Tstart="902";shortTE="F";uid="39f7b31e-00b4-4182-91f0-a46cb73fcfac"
CM022881.1	RepeatMasker	DNA/hAT-Tip100	3122969	3123285	2605	+	.	ID="RND-1_FAMILY-543";Tend="1172";Tstart="854";shortTE="F";uid="20f9a67d-01c4-4001-958c-3339ef8249dd"
CM022881.1	RepeatMasker	Unknown	2269091	2269330	1961	+	.	ID="RND-1_FAMILY-599";Tend="1020";Tstart="781";shortTE="F";uid="a9dc8123-054d-4e83-81cb-7dfc46ede06e"
CM022881.1	RepeatMasker	Unknown	13499807	13499939	524	+	.	ID="RND-1_FAMILY-137";Tend="1115";Tstart="991";shortTE="F";uid="16c8504c-5616-4887-844c-c9bb0d3b76b2"
CM022881.1	RepeatMasker	DNA/hAT-Tip100	4817831	4817960	1077	+	.	ID="RND-6_FAMILY-6216";Tend="1388";Tstart="1258";shortTE="F";uid="d77c6acf-ab19-4c65-9901-4bd74e0af74f"
CM022881.1	RepeatMasker	SINE/tRNA-RTE	8868951	8869076	635	+	.	ID="RND-4_FAMILY-632";Tend="1089";Tstart="919";shortTE="F";uid="137b06c9-d8c1-494a-8d9a-66fff11eefc4"
CM022881.1	RepeatMasker	Unknown	7340206	7340594	1912	+	.	ID="RND-1_FAMILY-1024";Tend="1006";Tstart="552";shortTE="F";uid="75a20e47-24c7-4f91-bebf-7e4d9fe789a2"
CM022881.1	RepeatMasker	RC/Helitron	10879191	10879550	1190	+	.	ID="RND-6_FAMILY-2083";Tend="1661";Tstart="1342";shortTE="F";uid="0244e8eb-0c59-4573-952c-a8c7a37a32e4"
CM022881.1	RepeatMasker	DNA	6928156	6928401	1275	+	.	ID="RND-5_FAMILY-1963";Tend="1390";Tstart="1167";shortTE="F";uid="6f66687a-dd25-4093-889f-f9ea4824cec9"
CM022881.1	RepeatMasker	SINE/5S	27429109	27429338	1324	+	.	ID="RND-6_FAMILY-1021";Tend="1152";Tstart="862";shortTE="F";uid="291d65ac-d948-4f7f-b4b5-b4495dc495a4"
CM022881.1	RepeatMasker	Unknown	13950265	13950981	1396	+	.	ID="RND-1_FAMILY-191";TEgroup="ctg_8%7CRND-1_FAMILY-191%7C21";Tend="2080";Tstart="1413";shortTE="F";uid="4d28c446-9255-4724-8932-b8a90fc6c6c9"
CM022881.1	RepeatMasker	DNA/TcMar-Tc1	6677985	6678383	1373	+	.	ID="RND-1_FAMILY-377";Tend="1513";Tstart="1116";shortTE="F";uid="7f3f8d9c-2c0c-40eb-869e-3b40e163810b"
CM022881.1	RepeatMasker	DNA/hAT-Tip100	11030386	11030838	3406	+	.	ID="RND-1_FAMILY-217";Tend="1303";Tstart="840";shortTE="F";uid="70080f4b-0b25-46bb-a6bc-e4929a2938ce"
CM022881.1	RepeatMasker	RC/Helitron	18361705	18362269	4263	+	.	ID="RND-6_FAMILY-20544";Tend="1448";Tstart="847";shortTE="F";uid="460f1573-5a36-453a-b195-76eab3536098"
CM022881.1	RepeatMasker	DNA/TcMar-Tc1	7760776	7761112	2340	+	.	ID="RND-5_FAMILY-1326";Tend="1407";Tstart="1028";shortTE="F";uid="2c81ca86-5df2-4b41-bd41-b7477128906e"
CM022881.1	RepeatMasker	Unknown	25468277	25468553	1792	+	.	ID="RND-6_FAMILY-3656";Tend="1146";Tstart="916";shortTE="F";uid="94a4644d-62f8-4592-9a09-e989bbcf6f93"
CM022881.1	RepeatMasker	Unknown	11955002	11955196	1023	+	.	ID="RND-6_FAMILY-87";Tend="1134";Tstart="977";shortTE="F";uid="4109bb5e-1f26-4fc5-983c-84783cc5abff"
CM022881.1	RepeatMasker	Unknown	29623163	29623594	2068	+	.	ID="RND-1_FAMILY-287";Tend="1387";Tstart="911";shortTE="F";uid="79a76484-106e-4fb9-9bff-e3373cc575e0"
CM022881.1	RepeatMasker	Unknown	10369646	10369764	513	+	.	ID="RND-4_FAMILY-560";Tend="994";Tstart="848";shortTE="F";uid="b689c55b-ef80-497e-bfe1-6099fa40a846"
CM022881.1	RepeatMasker	Unknown	11267954	11268458	1818	+	.	ID="RND-6_FAMILY-14642";Tend="1114";Tstart="592";shortTE="F";uid="c1dc42ec-aff0-4845-8055-484f3d0704a7"
CM022881.1	RepeatMasker	Unknown	72316	72710	3028	+	.	ID="RND-5_FAMILY-1380";Tend="1586";Tstart="1193";shortTE="F";uid="521b380d-fd24-4982-baa5-bf7c3a9aa526"
CM022881.1	RepeatMasker	RC/Helitron	12313923	12314185	1856	+	.	ID="RND-1_FAMILY-285";Tend="1094";Tstart="818";shortTE="F";uid="b3d562af-2d65-4630-b161-f6f42dfa1481"
CM022881.1	RepeatMasker	Unknown	1051907	1052218	1457	+	.	ID="RND-1_FAMILY-49";Tend="1624";Tstart="1309";shortTE="F";uid="f87e17bc-6482-4b5d-ad79-c52f8716010a"
CM022881.1	RepeatMasker	RC/Helitron	23060430	23060578	829	+	.	ID="RND-1_FAMILY-204";Tend="2676";Tstart="2521";shortTE="F";uid="aab6953e-66f7-43c9-b6b1-939a6cd7d559"
CM022881.1	RepeatMasker	Unknown	5206562	5207024	3014	+	.	ID="RND-1_FAMILY-558";Tend="1426";Tstart="957";shortTE="F";uid="272c3034-effd-4e02-9f99-41c2e99e53c4"
CM022881.1	RepeatMasker	DNA/hAT-Tip100	10262554	10262788	1046	+	.	ID="RND-3_FAMILY-262";Tend="1031";Tstart="810";shortTE="F";uid="3a21f166-a2b0-4ad3-b276-e49b5ccf0c63"
CM022881.1	RepeatMasker	DNA/CMC-Chapaev-3	14567366	14567818	2778	+	.	ID="RND-6_FAMILY-2378";Tend="1295";Tstart="833";shortTE="F";uid="fc817cc0-cd7d-4bf9-a917-abc3d24e1fe1"
CM022881.1	RepeatMasker	Unknown	18834674	18834996	1814	+	.	ID="RND-6_FAMILY-10";Tend="1378";Tstart="1001";shortTE="F";uid="21dd1451-6037-4f4e-98e9-1f011d289a57"
CM022881.1	RepeatMasker	Satellite	7097177	7097305	1064	+	.	ID="RND-5_FAMILY-2656";Tend="895";Tstart="766";shortTE="F";uid="76aeb2c5-789b-4cea-8a2f-1fb249d8d0b7"
CM022881.1	RepeatMasker	DNA/CMC-Chapaev-3	27128371	27129108	4120	+	.	ID="RND-1_FAMILY-34";Tend="1521";Tstart="786";shortTE="F";uid="fb122155-7bb7-40ff-b2e1-e3c8362be460"
CM022881.1	RepeatMasker	Satellite	29578909	29579104	1661	+	.	ID="RND-5_FAMILY-399";Tend="1206";Tstart="1011";shortTE="F";uid="2f23cb49-42b2-48ac-9e22-2a552b76695d"
CM022881.1	RepeatMasker	Unknown	26827414	26827543	558	+	.	ID="RND-5_FAMILY-656";Tend="1084";Tstart="963";shortTE="F";uid="765cb2d0-4b28-4f31-bbc8-20fa9842da90"
CM022881.1	RepeatMasker	RC/Helitron	2697863	2698004	892	+	.	ID="RND-1_FAMILY-193";Tend="764";Tstart="661";shortTE="F";uid="c57e7bff-06d2-4a73-a33c-bb0a16785b3a"
CM022881.1	RepeatMasker	DNA/hAT-Charlie	11307400	11307559	1425	+	.	ID="RND-5_FAMILY-2667";Tend="1459";Tstart="1300";shortTE="F";uid="8f14ba36-1370-4302-86e9-a59919d4bd11"
CM022881.1	RepeatMasker	Unknown	1095432	1095960	3279	+	.	ID="RND-6_FAMILY-1688";Tend="1541";Tstart="934";shortTE="F";uid="7e3370e5-bedb-410d-8be2-4fa89c5ccb16"
CM022881.1	RepeatMasker	RC/Helitron	19193773	19194078	1791	+	.	ID="RND-6_FAMILY-4124";Tend="1602";Tstart="1296";shortTE="F";uid="4be0ccbe-9680-40ef-b035-3f8092d59089"
CM022881.1	RepeatMasker	Unknown	9197939	9198055	553	+	.	ID="RND-6_FAMILY-8384";Tend="1250";Tstart="1126";shortTE="F";uid="e0da116d-dbf6-445e-a703-01f4257695be"
CM022881.1	RepeatMasker	Unknown	14125443	14125773	1057	+	.	ID="RND-4_FAMILY-132";Tend="1446";Tstart="1085";shortTE="F";uid="00c7c8ce-f625-4659-98a4-051cba8a15b8"
CM022881.1	RepeatMasker	RC/Helitron	30017792	30017893	846	+	.	ID="RND-6_FAMILY-12178";Tend="1061";Tstart="957";shortTE="F";uid="73682b0b-be26-4762-af6a-b363455651eb"
CM022881.1	RepeatMasker	Unknown	16578816	16578992	1283	+	.	ID="RND-1_FAMILY-96";Tend="1127";Tstart="950";shortTE="F";uid="dbb5932c-fa6c-4270-a0e3-933013164e55"
CM022881.1	RepeatMasker	DNA/TcMar-Tc1	27839289	27839502	647	+	.	ID="RND-5_FAMILY-623";TEgroup="ctg_8%7CRND-5_FAMILY-623%7C5";Tend="1316";Tstart="994";shortTE="F";uid="93389076-d8fc-461f-ac91-1bf03a932b86"
CM022881.1	RepeatMasker	Unknown	19992873	19993511	4388	+	.	ID="RND-6_FAMILY-3656";Tend="1556";Tstart="922";shortTE="F";uid="7526694a-153f-43b3-85a8-f85c6365a93e"
CM022881.1	RepeatMasker	RC/Helitron	30182296	30182701	3001	+	.	ID="RND-1_FAMILY-35";TEgroup="ctg_8%7CRND-1_FAMILY-35%7C4";Tend="1473";Tstart="885";shortTE="F";uid="774385ba-299d-42e3-a60a-3d630caed4eb"
CM022881.1	RepeatMasker	Unknown	7365032	7365159	756	+	.	ID="RND-2_FAMILY-22";Tend="1088";Tstart="956";shortTE="F";uid="375dab8a-e239-48a7-a517-45c7fec9bdf6"
CM022881.1	RepeatMasker	DNA/CMC-Chapaev-3	22474374	22474826	2597	+	.	ID="RND-6_FAMILY-2378";Tend="1295";Tstart="832";shortTE="F";uid="fa236d6f-6d34-438d-b36b-8a097b01ed7b"
CM022881.1	RepeatMasker	Unknown	20432571	20432869	1216	+	.	ID="RND-1_FAMILY-49";Tend="1311";Tstart="966";shortTE="F";uid="def0c39b-d4bb-41a0-b831-70d89a0570d3"
CM022881.1	RepeatMasker	Unknown	26603274	26603534	1770	+	.	ID="RND-1_FAMILY-903";Tend="1692";Tstart="1417";shortTE="F";uid="00e6975f-f86a-4081-b99d-7a3a711f9c4d"
CM022881.1	RepeatMasker	RC/Helitron	25485674	25485849	1480	+	.	ID="RND-1_FAMILY-193";Tend="1996";Tstart="1824";shortTE="F";uid="c4d4440f-e950-4415-82c3-cc0e45f16ea9"
CM022881.1	RepeatMasker	Unknown	23201211	23201445	1148	+	.	ID="RND-5_FAMILY-1501";Tend="1206";Tstart="948";shortTE="F";uid="51dd13c4-f3c5-4ea4-a423-54e74f10cb5d"
CM022881.1	RepeatMasker	LINE/Penelope	18825740	18825901	1061	+	.	ID="RND-5_FAMILY-2484";Tend="1592";Tstart="1432";shortTE="F";uid="a6bfe0be-f69d-4256-a84c-e0be43ce7666"
CM022881.1	RepeatMasker	Unknown	4223754	4223887	435	+	.	ID="RND-3_FAMILY-183";Tend="1362";Tstart="1235";shortTE="F";uid="6cdffd40-a51f-4a34-94e6-bd8dcfd768e7"
CM022881.1	RepeatMasker	LINE/I	1927568	1927833	1011	+	.	ID="RND-6_FAMILY-1301";Tend="941";Tstart="675";shortTE="F";uid="c5b18b4c-f078-4da0-9374-e363936780aa"
CM022881.1	RepeatMasker	RC/Helitron	23813116	23813226	771	+	.	ID="RND-1_FAMILY-6";Tend="934";Tstart="822";shortTE="F";uid="9160fa1d-d574-4149-a062-a21205dedc2b"
CM022881.1	RepeatMasker	Satellite	7728289	7728809	1865	+	.	ID="RND-5_FAMILY-985";Tend="1535";Tstart="1054";shortTE="F";uid="101f26df-ce58-477d-92a5-22b6c59505d8"
CM022881.1	RepeatMasker	LINE/Penelope	8669819	8669983	788	+	.	ID="RND-1_FAMILY-172";Tend="1501";Tstart="1344";shortTE="F";uid="43b698dc-4f7a-4efe-87b4-7a5359e67a54"
CM022881.1	RepeatMasker	Unknown	21303044	21303265	1144	+	.	ID="RND-1_FAMILY-159";Tend="1184";Tstart="965";shortTE="F";uid="4dafa4ca-b65e-41b4-9ae7-832fde00bc12"
CM022881.1	RepeatMasker	Unknown	15381766	15382111	1480	+	.	ID="RND-4_FAMILY-132";Tend="1323";Tstart="960";shortTE="F";uid="159ddc0d-56fe-4837-a516-389d61982add"
CM022881.1	RepeatMasker	Satellite	8675697	8675967	2078	+	.	ID="RND-6_FAMILY-46";Tend="1182";Tstart="930";shortTE="F";uid="c0f6b2c0-dc08-413e-9b8d-9e119930207a"
CM022881.1	RepeatMasker	Unknown	2541472	2541900	3283	+	.	ID="RND-6_FAMILY-3656";Tend="1451";Tstart="1024";shortTE="F";uid="800a9daa-b264-4195-b402-aed0fc858460"
CM022881.1	RepeatMasker	Unknown	4409943	4410062	435	+	.	ID="RND-6_FAMILY-7290";Tend="1260";Tstart="1140";shortTE="F";uid="2828deeb-d659-458d-8d5a-82f876aa9bfa"
CM022881.1	RepeatMasker	Satellite	18756284	18756531	1276	+	.	ID="RND-6_FAMILY-46";Tend="1506";Tstart="1244";shortTE="F";uid="1e2bc5d6-4ed1-46f7-b12b-590b572c7439"
CM022881.1	RepeatMasker	Unknown	11972890	11973096	1005	+	.	ID="RND-1_FAMILY-191";Tend="2054";Tstart="1851";shortTE="F";uid="7843f72a-a01b-4714-af1c-20cb326b9eea"
CM022881.1	RepeatMasker	LINE/Dong-R4	20102705	20103082	3264	+	.	ID="RND-6_FAMILY-2216";Tend="2517";Tstart="2140";shortTE="F";uid="b5a5c66b-c656-4948-9b24-1d9d6739052b"
CM022881.1	RepeatMasker	Unknown	10600391	10600546	568	+	.	ID="RND-1_FAMILY-11";Tend="890";Tstart="743";shortTE="F";uid="d429cd86-e199-404f-9a3e-27d12088f4c4"
CM022881.1	RepeatMasker	RC/Helitron	4466079	4466339	2001	+	.	ID="RND-1_FAMILY-31";Tend="1516";Tstart="1258";shortTE="F";uid="ec51a01f-0fde-435d-90bf-deac0f59e1a1"
CM022881.1	RepeatMasker	Unknown	23989449	23990131	4020	+	.	ID="RND-1_FAMILY-203";Tend="2046";Tstart="1359";shortTE="F";uid="1960f79a-3fbd-4107-8831-07fb11ac9f39"
CM022881.1	RepeatMasker	RC/Helitron	19755801	19755955	465	+	.	ID="RND-6_FAMILY-8344";Tend="718";Tstart="572";shortTE="F";uid="8107a77f-2679-4584-8f3b-8d58e4283263"
CM022881.1	RepeatMasker	DNA	16091207	16092289	4522	+	.	ID="RND-4_FAMILY-311";Tend="1388";Tstart="272";shortTE="F";uid="46308b16-0ca7-49ce-919a-0b5137abf72b"
CM022881.1	RepeatMasker	Unknown	26995414	26996059	4422	+	.	ID="RND-1_FAMILY-63";Tend="1350";Tstart="683";shortTE="F";uid="e8b88a07-aec4-401c-b84a-00529b1d7c9f"
CM022881.1	RepeatMasker	Unknown	16855333	16855583	1891	+	.	ID="RND-6_FAMILY-7290";Tend="1406";Tstart="1163";shortTE="F";uid="abb8f62b-40bf-4e7e-88b4-7044907c2d49"
CM022881.1	RepeatMasker	DNA/MULE-MuDR	5206183	5206348	813	+	.	ID="RND-1_FAMILY-161";Tend="1139";Tstart="931";shortTE="F";uid="506e3113-6355-4795-84cc-a3b3cc535baa"
CM022881.1	RepeatMasker	LINE/RTE-BovB	815266	815376	785	+	.	ID="RND-1_FAMILY-75";Tend="1823";Tstart="1716";shortTE="F";uid="f7b89dcd-5eb6-46d4-a11c-9002e64e3d6a"
CM022881.1	RepeatMasker	Unknown	8652714	8653044	1559	+	.	ID="RND-1_FAMILY-203";Tend="1118";Tstart="735";shortTE="F";uid="484b4677-c370-4a7a-841e-533d7f2975d3"
CM022881.1	RepeatMasker	Unknown	22259891	22260045	503	+	.	ID="RND-6_FAMILY-1416";TEgroup="ctg_8%7CRND-6_FAMILY-1416%7C4";Tend="689";Tstart="596";shortTE="T";uid="3887f909-ceb0-4708-bd2b-e7a410f16199"
CM022881.1	RepeatMasker	DNA	17930565	17930690	502	+	.	ID="RND-3_FAMILY-44";Tend="2335";Tstart="2199";shortTE="F";uid="67a01e1c-63c9-4d07-8241-1aea6ffff167"
CM022881.1	RepeatMasker	Unknown	4132322	4132459	1682	+	.	ID="RND-5_FAMILY-277";Tend="2013";Tstart="1452";shortTE="F";uid="fad8b790-3495-4485-8be5-12d917cd77db"
CM022881.1	RepeatMasker	Unknown	23302269	23302433	432	+	.	ID="RND-6_FAMILY-399";Tend="1402";Tstart="1244";shortTE="F";uid="1b924c75-8f7e-4609-ad23-f50461a3d0af"
CM022881.1	RepeatMasker	Unknown	7129395	7129590	860	+	.	ID="RND-5_FAMILY-1404";Tend="898";Tstart="672";shortTE="F";uid="d420151d-1275-4ada-81b5-27c76905dbff"
CM022881.1	RepeatMasker	RC/Helitron	7211101	7211374	1143	+	.	ID="RND-6_FAMILY-4124";Tend="1498";Tstart="1156";shortTE="F";uid="e7c76e43-00f8-463f-8b92-f4d6bf0e24c5"
CM022881.1	RepeatMasker	Unknown	25863543	25863730	1049	+	.	ID="RND-5_FAMILY-641";Tend="929";Tstart="725";shortTE="F";uid="8e7bf06e-1ac0-4ec2-ae8f-6ab24943ef6a"
CM022881.1	RepeatMasker	RC/Helitron	11604156	11604290	617	+	.	ID="RND-1_FAMILY-170";Tend="1642";Tstart="1507";shortTE="F";uid="7974b639-4d1f-4dba-939b-f4bb2020b8b7"
CM022881.1	RepeatMasker	DNA/MULE-MuDR	15876793	15876965	1148	+	.	ID="RND-1_FAMILY-161";Tend="1138";Tstart="959";shortTE="F";uid="29ea6b7e-5cc0-49cd-92d2-6f1efb1eb226"
CM022881.1	RepeatMasker	RC/Helitron	2356798	2357132	1995	+	.	ID="RND-4_FAMILY-2756";Tend="1264";Tstart="925";shortTE="F";uid="a5b29b21-8125-4b34-aa85-6f6e1867afcb"
CM022881.1	RepeatMasker	Unknown	17538460	17538931	1105	+	.	ID="RND-1_FAMILY-422";Tend="1537";Tstart="1004";shortTE="F";uid="f01dcdbf-cda2-4b79-8588-65b2690975da"
CM022881.1	RepeatMasker	RC/Helitron	2815208	2815311	826	+	.	ID="RND-4_FAMILY-269";Tend="1989";Tstart="1886";shortTE="F";uid="22d2a15d-0e88-4692-afb1-19fd49fedf5c"
CM022881.1	RepeatMasker	Unknown	5863758	5863976	1186	+	.	ID="RND-5_FAMILY-574";Tend="1033";Tstart="802";shortTE="F";uid="47f34641-dc03-4cd9-afcb-23b1cf3ac805"
CM022881.1	RepeatMasker	Unknown	9302215	9302872	5327	+	.	ID="RND-5_FAMILY-698";Tend="1477";Tstart="806";shortTE="F";uid="105de4f7-e005-4a5e-aa1c-4e178995461f"
CM022881.1	RepeatMasker	LINE/RTE-BovB	21993150	21993639	1143	+	.	ID="RND-1_FAMILY-75";Tend="1820";Tstart="1623";shortTE="F";uid="c44af53f-af7b-417d-97cf-c73199008483"
CM022881.1	RepeatMasker	LINE/Penelope	4681737	4681981	1792	+	.	ID="RND-1_FAMILY-304";Tend="1528";Tstart="1285";shortTE="F";uid="6436f6ee-e294-4817-a1c3-a0e5d0d1824c"
CM022881.1	RepeatMasker	Unknown	322510	322913	3473	+	.	ID="RND-1_FAMILY-483";Tend="1804";Tstart="1401";shortTE="F";uid="66463cbb-07ab-485f-af6f-1ca173703320"
CM022881.1	RepeatMasker	Unknown	16068466	16068659	874	+	.	ID="RND-1_FAMILY-63";Tend="2752";Tstart="2540";shortTE="F";uid="37b5040f-1b2b-4333-bdde-6ce07363d1cb"
CM022881.1	RepeatMasker	DNA/TcMar-Tc1	18070904	18071705	1631	+	.	ID="RND-1_FAMILY-226";TEgroup="ctg_8%7CRND-1_FAMILY-226%7C24";Tend="1775";Tstart="926";shortTE="F";uid="0177a36a-11ca-4a38-b851-6b24d0761852"
CM022881.1	RepeatMasker	DNA/hAT-Tip100	12649615	12650027	2174	+	.	ID="RND-6_FAMILY-1832";Tend="1301";Tstart="875";shortTE="F";uid="3f5029bb-cc23-4bdf-bddd-a03f7cbf7288"
CM022881.1	RepeatMasker	DNA	7754749	7755932	3900	+	.	ID="RND-4_FAMILY-966";Tend="2628";Tstart="1382";shortTE="F";uid="02abeb01-032d-4786-8a4f-e09301087227"
CM022881.1	RepeatMasker	DNA/hAT-Tip100	24201962	24202094	564	+	.	ID="RND-4_FAMILY-2323";Tend="1057";Tstart="917";shortTE="F";uid="c2311574-d80f-4318-a7ed-38df17cd2d2f"
CM022881.1	RepeatMasker	LINE/L2	23194410	23194510	737	+	.	ID="RND-5_FAMILY-624";Tend="915";Tstart="815";shortTE="F";uid="ff7f544c-7665-46ff-a2c1-02310b831d86"
CM022881.1	RepeatMasker	Unknown	29113598	29113975	1609	+	.	ID="RND-6_FAMILY-904";Tend="1386";Tstart="990";shortTE="F";uid="60559318-69c1-49b1-9b72-330609251cde"
CM022881.1	RepeatMasker	Unknown	11641218	11641798	3381	+	.	ID="RND-1_FAMILY-42";Tend="1763";Tstart="1171";shortTE="F";uid="741b25df-adba-47ec-9045-1b0a8f12679c"
CM022881.1	RepeatMasker	DNA/hAT-Tip100	1690353	1690819	2511	+	.	ID="RND-1_FAMILY-848";Tend="2329";Tstart="1810";shortTE="F";uid="5c865f3d-3f38-4f81-8873-8444c676dc6c"
CM022881.1	RepeatMasker	Unknown	22208920	22209378	3351	+	.	ID="RND-6_FAMILY-1527";Tend="1362";Tstart="909";shortTE="F";uid="088f841d-26c8-4298-9d48-14120ab377b2"
CM022881.1	RepeatMasker	RC/Helitron	12069893	12070274	2657	+	.	ID="RND-1_FAMILY-324";Tend="2406";Tstart="2026";shortTE="F";uid="a7892547-8162-4497-8c68-e11e0fdc2287"
CM022881.1	RepeatMasker	Unknown	26558614	26558755	554	+	.	ID="RND-6_FAMILY-5015";Tend="744";Tstart="591";shortTE="F";uid="98fed3fc-1279-4ab9-ba8b-dc9fa0be1ed8"
CM022881.1	RepeatMasker	DNA/TcMar-Tc1	15690417	15690736	1640	+	.	ID="RND-6_FAMILY-4109";Tend="1069";Tstart="737";shortTE="F";uid="cfa443d8-d900-4760-88de-4ceeddfd9bf7"
CM022881.1	RepeatMasker	Unknown	9087772	9088097	1616	+	.	ID="RND-5_FAMILY-1501";Tend="1227";Tstart="905";shortTE="F";uid="7bece546-85f4-4a31-9eed-3505175f431d"
CM022881.1	RepeatMasker	Unknown	29566231	29566386	863	+	.	ID="RND-6_FAMILY-10521";Tend="890";Tstart="754";shortTE="F";uid="9c94f974-e827-413e-9888-82f721fb5e32"
CM022881.1	RepeatMasker	RC/Helitron	24722726	24722928	1407	+	.	ID="RND-1_FAMILY-193";Tend="2000";Tstart="1790";shortTE="F";uid="61b47e8e-e2ea-46a6-bc3c-b31e65fd54c8"
CM022881.1	RepeatMasker	Unknown	12064130	12064365	948	+	.	ID="RND-1_FAMILY-11";Tend="1161";Tstart="924";shortTE="F";uid="83112bd5-7aef-43cf-95c2-affeeeb1e8cf"
CM022881.1	RepeatMasker	DNA/Academ-1	30187777	30188183	978	+	.	ID="RND-5_FAMILY-209";TEgroup="ctg_8%7CRND-5_FAMILY-209%7C5";Tend="3873";Tstart="781";shortTE="F";uid="672b3f59-20ad-4aa4-8e20-421c3bc56965"
CM022881.1	RepeatMasker	Unknown	23126668	23127220	2863	+	.	ID="RND-1_FAMILY-203";Tend="1405";Tstart="790";shortTE="F";uid="4739976b-9c13-4c70-9672-20a6412429af"
CM022881.1	RepeatMasker	LINE/CR1	4957616	4957984	1987	+	.	ID="RND-5_FAMILY-235";Tend="1569";Tstart="1202";shortTE="F";uid="44276fe0-edbc-4354-a916-f265f0a29ad9"
CM022881.1	RepeatMasker	LINE/CR1	9561837	9561981	511	+	.	ID="RND-5_FAMILY-41";Tend="876";Tstart="716";shortTE="F";uid="37c53d25-4e82-472a-b581-2478c6fcd4fc"
CM022881.1	RepeatMasker	LINE/Penelope	5302572	5302706	879	+	.	ID="RND-1_FAMILY-207";Tend="1013";Tstart="875";shortTE="F";uid="f42676c4-59c7-40f9-8ee8-6960e92cf408"
CM022881.1	RepeatMasker	Unknown	28162608	28163043	3491	+	.	ID="RND-1_FAMILY-854";Tend="1375";Tstart="942";shortTE="F";uid="ee574213-5de3-4635-8a99-90b8011af09d"
CM022881.1	RepeatMasker	Unknown	20541914	20542020	653	+	.	ID="RND-2_FAMILY-22";Tend="1144";Tstart="1038";shortTE="F";uid="a48c4b47-448d-4317-ad8b-91528540a189"
CM022881.1	RepeatMasker	DNA/TcMar-Tc1	26554764	26554868	480	+	.	ID="RND-1_FAMILY-1116";Tend="1438";Tstart="1336";shortTE="F";uid="4df23de2-47ca-497d-ad53-0085498b0bd8"
CM022881.1	RepeatMasker	LINE/RTE-BovB	11788246	11788476	606	+	.	ID="RND-4_FAMILY-658";Tend="674";Tstart="497";shortTE="F";uid="80c1d7c9-8bbc-4468-8ff1-bffb91bcf779"
CM022881.1	RepeatMasker	LINE/I	15934669	15934996	1565	+	.	ID="RND-6_FAMILY-3010";Tend="1376";Tstart="1035";shortTE="F";uid="4d722175-9434-490b-ab7c-1de328962df2"
CM022881.1	RepeatMasker	Unknown	5682435	5682582	916	+	.	ID="RND-1_FAMILY-558";Tend="1425";Tstart="1238";shortTE="F";uid="ca761087-92a7-467b-8cdb-1b177b886e75"
CM022881.1	RepeatMasker	Unknown	25498017	25498134	415	+	.	ID="RND-5_FAMILY-1590";Tend="1609";Tstart="1483";shortTE="F";uid="b6b4805a-8410-483c-9f6b-c7427f781c1f"
CM022881.1	RepeatMasker	DNA/TcMar-Tc1	19969150	19969504	2159	+	.	ID="RND-6_FAMILY-4360";Tend="1390";Tstart="1050";shortTE="F";uid="408ad233-9829-4cd7-8abe-f32e61282ea6"
CM022881.1	RepeatMasker	DNA/TcMar-Tc1	17095332	17095634	1188	+	.	ID="RND-5_FAMILY-963";Tend="1141";Tstart="808";shortTE="F";uid="75997674-5884-457b-aa49-1a21d0698fcd"
CM022881.1	RepeatMasker	LINE/RTE-BovB	27212554	27213175	4929	+	.	ID="RND-6_FAMILY-35";Tend="845";Tstart="242";shortTE="F";uid="3bf7d282-8e3f-4c9d-ae73-7dcfca1a1c57"
CM022881.1	RepeatMasker	DNA/hAT-Tip100	2927557	2928231	4931	+	.	ID="RND-1_FAMILY-1103";Tend="1514";Tstart="831";shortTE="F";uid="2a500f47-dea6-4f5d-a24f-ee1afff25b72"
CM022881.1	RepeatMasker	RC/Helitron	16659676	16661164	11519	+	.	ID="RND-4_FAMILY-612";Tend="2357";Tstart="867";shortTE="F";uid="1b78e0ea-7a6d-41b5-8d63-b6e5b9e5fc6f"
CM022881.1	RepeatMasker	Unknown	24161197	24161325	878	+	.	ID="RND-1_FAMILY-319";Tend="1107";Tstart="983";shortTE="F";uid="7d8a3d8c-e70e-4859-9bd9-ae3905f5ae36"
CM022881.1	RepeatMasker	RC/Helitron	24188745	24188913	1061	+	.	ID="RND-1_FAMILY-193";Tend="1491";Tstart="1322";shortTE="F";uid="e84efcc8-3b8b-4351-9f92-7e0ae2107111"
CM022881.1	RepeatMasker	DNA/MULE-MuDR	22542375	22542558	1238	+	.	ID="RND-1_FAMILY-161";Tend="1127";Tstart="940";shortTE="F";uid="46c69351-3394-4959-9690-e83ccc721bce"
CM022881.1	RepeatMasker	DNA/TcMar-Tc1	24049772	24050331	3271	+	.	ID="RND-1_FAMILY-455";TEgroup="ctg_8%7CRND-1_FAMILY-455%7C9";Tend="1413";Tstart="930";shortTE="F";uid="d1e0411d-ed9c-48ee-929b-28cef3f3d2f5"
CM022881.1	RepeatMasker	DNA/TcMar-Tc1	12053309	12054057	2822	+	.	ID="RND-6_FAMILY-1003";TEgroup="ctg_8%7CRND-6_FAMILY-1003%7C1";Tend="1305";Tstart="940";shortTE="F";uid="88817d79-81c2-4d24-a92c-3e04821e3db8"
CM022881.1	RepeatMasker	DNA/TcMar-Tc1	5847013	5847127	417	+	.	ID="RND-6_FAMILY-664";Tend="123";Tstart="3";shortTE="F";uid="7c24afc3-ea45-4aaf-b104-2bfbe64b92f4"
CM022881.1	RepeatMasker	DNA/PIF-Harbinger	2319199	2319901	5023	+	.	ID="RND-5_FAMILY-885";Tend="1553";Tstart="876";shortTE="F";uid="9e1b3393-8347-4602-a08a-357ecf32c8d1"
CM022881.1	RepeatMasker	RC/Helitron	18117217	18117358	740	+	.	ID="RND-6_FAMILY-20544";Tend="1539";Tstart="1390";shortTE="F";uid="38ce55f0-b1f5-426f-8bbd-38054a50cedc"
CM022881.1	RepeatMasker	Unknown	20048918	20049509	3923	+	.	ID="RND-1_FAMILY-443";Tend="1514";Tstart="953";shortTE="F";uid="0830b5ca-ceb8-48f7-99f8-5eca06f3b078"
CM022881.1	RepeatMasker	Unknown	1516765	1517359	5140	+	.	ID="RND-1_FAMILY-433";Tend="3066";Tstart="2472";shortTE="F";uid="757a256e-d7fc-4503-b2be-465da414d06d"
CM022881.1	RepeatMasker	RC/Helitron	2177489	2178001	908	+	.	ID="RND-1_FAMILY-95";Tend="1600";Tstart="883";shortTE="F";uid="d2eb050a-4022-45b5-9d45-118547f0441d"
CM022881.1	RepeatMasker	RC/Helitron	11113680	11113868	1308	+	.	ID="RND-6_FAMILY-4124";Tend="1344";Tstart="1156";shortTE="F";uid="1d267cb9-607b-43c9-9fd7-5af51943e02c"
CM022881.1	RepeatMasker	Unknown	21141446	21141564	428	+	.	ID="RND-6_FAMILY-6725";Tend="131";Tstart="3";shortTE="F";uid="d28aefc9-0d12-4a4b-83d5-c6f2bb31953d"
CM022881.1	RepeatMasker	Unknown	13481780	13482914	6409	+	.	ID="RND-1_FAMILY-28";Tend="2093";Tstart="658";shortTE="F";uid="06d13e93-8d5c-4a1f-91d1-3b0b0818a644"
CM022881.1	RepeatMasker	DNA/TcMar-Tc1	11281288	11281608	446	+	.	ID="RND-6_FAMILY-2316";TEgroup="ctg_8%7CRND-6_FAMILY-2316%7C1";Tend="1008";Tstart="603";shortTE="T";uid="4fa764c6-f5cb-4a62-a374-1f2a1e18eaa8"
CM022881.1	RepeatMasker	Satellite	14367783	14368054	1912	+	.	ID="RND-6_FAMILY-46";Tend="1194";Tstart="921";shortTE="F";uid="7eef52e3-121c-466e-8723-3654b779ea5d"
CM022881.1	RepeatMasker	Unknown	13423416	13423536	434	+	.	ID="RND-1_FAMILY-310";Tend="1087";Tstart="936";shortTE="F";uid="582086ba-e0cf-407a-b70b-e39f15c1544d"
CM022881.1	RepeatMasker	DNA/hAT-Tip100	814079	814300	1309	+	.	ID="RND-1_FAMILY-267";Tend="968";Tstart="723";shortTE="F";uid="74af9595-9a6f-4928-a074-72f9929d15aa"
CM022881.1	RepeatMasker	Unknown	7933194	7933783	1161	+	.	ID="RND-1_FAMILY-223";TEgroup="ctg_8%7CRND-1_FAMILY-223%7C1";Tend="1526";Tstart="1088";shortTE="F";uid="ef645b87-bcb0-4ae6-a097-cb49c5e4854d"
CM022881.1	RepeatMasker	Unknown	1693523	1693693	1046	+	.	ID="RND-5_FAMILY-2473";Tend="882";Tstart="705";shortTE="F";uid="89155dab-c49d-476e-9ee0-f89ba4090fe8"
CM022881.1	RepeatMasker	DNA/TcMar-Tc1	15707140	15707827	4893	+	.	ID="RND-1_FAMILY-288";Tend="1658";Tstart="976";shortTE="F";uid="e281aa0c-5225-4031-abdf-2d4ce5b49507"
CM022881.1	RepeatMasker	Unknown	579970	580296	1970	+	.	ID="RND-1_FAMILY-789";Tend="1513";Tstart="1190";shortTE="F";uid="56bd8d16-e968-4d1a-8f3c-e4b0368b4033"
CM022881.1	RepeatMasker	SINE/tRNA-RTE	22973472	22973678	1165	+	.	ID="RND-1_FAMILY-65";Tend="1146";Tstart="909";shortTE="F";uid="407735eb-c82e-4af9-907f-f85a1278b30e"
CM022881.1	RepeatMasker	RC/Helitron	26520590	26520777	1107	+	.	ID="RND-6_FAMILY-20544";Tend="1555";Tstart="1369";shortTE="F";uid="9a9478b3-e2f1-46b3-a18a-b3463526fa6e"
CM022881.1	RepeatMasker	Unknown	5148392	5148581	422	+	.	ID="RND-6_FAMILY-2344";Tend="722";Tstart="531";shortTE="F";uid="cd23840c-5d2d-43f4-b1f5-f35759756df2"
CM022881.1	RepeatMasker	DNA/hAT-Tip100	15651126	15651635	3461	+	.	ID="RND-1_FAMILY-209";Tend="1365";Tstart="877";shortTE="F";uid="639e8c2a-c34d-413f-b066-92fa51bbfb01"
CM022881.1	RepeatMasker	Unknown	25108268	25108855	2316	+	.	ID="RND-6_FAMILY-4999";TEgroup="ctg_8%7CRND-6_FAMILY-4999%7C5";Tend="1507";Tstart="993";shortTE="F";uid="6af8fdbf-9b7e-4463-bfbb-e0f3c41f5b28"
CM022881.1	RepeatMasker	Unknown	12266803	12269184	8791	+	.	ID="RND-1_FAMILY-28";Tend="2327";Tstart="236";shortTE="F";uid="b2a578e1-b6f6-426a-9b93-fc9f392c06ca"
CM022881.1	RepeatMasker	DNA/hAT-Tip100	17924824	17925039	1284	+	.	ID="RND-3_FAMILY-262";Tend="1028";Tstart="813";shortTE="F";uid="e5e76116-e46c-46f8-b8cf-8bbb8eb1f2b4"
CM022881.1	RepeatMasker	DNA/PIF-Spy	18876590	18876733	529	+	.	ID="RND-4_FAMILY-830";Tend="996";Tstart="826";shortTE="F";uid="66caaa07-0344-449e-833c-3e70ae3e6c12"
CM022881.1	RepeatMasker	DNA/TcMar-Tc1	6688841	6688968	926	+	.	ID="RND-1_FAMILY-114";Tend="2564";Tstart="2440";shortTE="F";uid="941239cc-c8b4-4ac4-8c31-c7960ca5a45d"
CM022881.1	RepeatMasker	LINE/RTE-BovB	15854806	15855077	1517	+	.	ID="RND-6_FAMILY-8071";Tend="2075";Tstart="1842";shortTE="F";uid="78443539-62f4-41c7-8df5-1ce106858390"
CM022881.1	RepeatMasker	DNA/TcMar-Mariner	6931923	6932602	4783	+	.	ID="RND-5_FAMILY-240";Tend="1685";Tstart="926";shortTE="F";uid="ebfc7c89-ba45-4a1f-bf83-9c6f8d29e51d"
CM022881.1	RepeatMasker	Unknown	9320902	9321130	609	+	.	ID="RND-5_FAMILY-2732";Tend="1493";Tstart="1264";shortTE="F";uid="171c93b9-0489-44e3-9236-163a2ec1dc1c"
CM022881.1	RepeatMasker	DNA/TcMar-Tc1	20487217	20487437	1260	+	.	ID="RND-6_FAMILY-1003";Tend="1138";Tstart="929";shortTE="F";uid="efefda2b-56c0-45e6-b35e-2205bd300878"
CM022881.1	RepeatMasker	Unknown	22736323	22736446	973	+	.	ID="RND-6_FAMILY-2909";Tend="2971";Tstart="2847";shortTE="F";uid="e4284e8f-259c-4996-b0ee-e0bace09e654"
CM022881.1	RepeatMasker	Unknown	7438254	7438436	771	+	.	ID="RND-1_FAMILY-203";Tend="2092";Tstart="1874";shortTE="F";uid="c7d99a9d-8a1c-412d-9158-716e49001312"
CM022881.1	RepeatMasker	DNA/hAT-Tip100	8089716	8089831	671	+	.	ID="RND-6_FAMILY-6216";Tend="1393";Tstart="1283";shortTE="F";uid="98a35f02-d341-4cda-b096-eebb62be830a"
CM022881.1	RepeatMasker	Satellite	1452963	1453122	1059	+	.	ID="RND-6_FAMILY-46";Tend="1099";Tstart="919";shortTE="F";uid="53eafc14-a907-4bb1-b169-e7cb21515f65"
CM022881.1	RepeatMasker	Unknown	5668569	5668740	1078	+	.	ID="RND-6_FAMILY-3995";Tend="1301";Tstart="1118";shortTE="F";uid="a7442b65-e74e-4355-8ecc-5cf0e5b1fc1c"
CM022881.1	RepeatMasker	LINE/RTE-BovB	12715507	12715864	441	+	.	ID="RTE-56_LMI";Tend="1036";Tstart="663";shortTE="F";uid="603176d4-2f8d-4500-8268-2c6d8c7aaeb0"
CM022881.1	RepeatMasker	Unknown	7518662	7519048	1910	+	.	ID="RND-6_FAMILY-10";Tend="1375";Tstart="935";shortTE="F";uid="8d93290c-a88d-4b80-8fb8-cc03a0654ca4"
CM022881.1	RepeatMasker	LINE/RTE-BovB	17345106	17345221	852	+	.	ID="RND-5_FAMILY-7044";Tend="3254";Tstart="3141";shortTE="F";uid="6c3e9454-d261-462c-ad19-46ba6e87a659"
CM022881.1	RepeatMasker	DNA/hAT-Charlie	2475582	2475871	1419	+	.	ID="RND-2_FAMILY-110";TEgroup="ctg_8%7CRND-2_FAMILY-110%7C1";Tend="1325";Tstart="924";shortTE="F";uid="4cdd0f3c-23b8-48fd-8476-c2cc5944559c"
CM022881.1	RepeatMasker	Unknown	12765025	12765206	649	+	.	ID="RND-5_FAMILY-1693";Tend="2184";Tstart="2009";shortTE="F";uid="db69c5c3-e73d-41ca-8fa7-5d3f94fd5e0e"
CM022881.1	RepeatMasker	RC/Helitron	20585171	20585380	1271	+	.	ID="RND-6_FAMILY-4711";Tend="1077";Tstart="908";shortTE="F";uid="76f62ed3-2757-4b5d-b079-6a7133477127"
CM022881.1	RepeatMasker	RC/Helitron	9937227	9937380	817	+	.	ID="RND-1_FAMILY-95";Tend="1726";Tstart="1574";shortTE="F";uid="05a1b8b0-01a9-42dc-954d-b49b6352726a"
CM022881.1	RepeatMasker	LINE/RTE-BovB	4265102	4265428	1764	+	.	ID="RND-5_FAMILY-1885";Tend="1216";Tstart="891";shortTE="F";uid="e78572ba-237e-4064-b626-d5989f2b4e7b"
CM022881.1	RepeatMasker	Unknown	23033057	23033322	531	+	.	ID="RND-6_FAMILY-28160";Tend="345";Tstart="65";shortTE="F";uid="53ec190d-9a00-475b-98f8-9f6d7a3ee064"
CM022881.1	RepeatMasker	Unknown	2230422	2230691	615	+	.	ID="RND-5_FAMILY-427";Tend="344";Tstart="95";shortTE="F";uid="8383c885-b0d2-4ac4-99bd-a505727fc4e6"
CM022881.1	RepeatMasker	DNA/hAT-Tip100	99916	100135	1433	+	.	ID="RND-1_FAMILY-819";Tend="1300";Tstart="1085";shortTE="F";uid="d2b064d3-8406-4156-8382-d625b5e7a436"
CM022881.1	RepeatMasker	Unknown	14098119	14098731	2241	+	.	ID="RND-1_FAMILY-11";Tend="1615";Tstart="760";shortTE="F";uid="a86fcd51-bef2-4f03-abc7-032eb30ee518"
CM022881.1	RepeatMasker	Unknown	29998581	29998713	723	+	.	ID="RND-5_FAMILY-562";Tend="1292";Tstart="1168";shortTE="F";uid="fedc5ccc-bf10-4b8e-80b4-063f7eb43633"
CM022881.1	RepeatMasker	DNA/hAT-Tag1	13667217	13667473	1788	+	.	ID="RND-6_FAMILY-10163";Tend="1520";Tstart="1272";shortTE="F";uid="f60d5c3e-3c0f-4f5c-8e2f-af664dec587a"
CM022881.1	RepeatMasker	LINE/Penelope	20326003	20326160	854	+	.	ID="RND-6_FAMILY-236";Tend="1610";Tstart="1454";shortTE="F";uid="3536bddc-82ef-45ca-81d8-af42f8e4c252"
CM022881.1	RepeatMasker	Unknown	4095974	4096079	853	+	.	ID="RND-6_FAMILY-7290";Tend="1131";Tstart="1025";shortTE="F";uid="d99e70eb-bddf-4982-b73d-ed5d6528ec6f"
CM022881.1	RepeatMasker	Satellite	28646248	28646374	552	+	.	ID="RND-3_FAMILY-672";Tend="1118";Tstart="994";shortTE="F";uid="e8031429-34ed-4147-9ab4-291230fcb53a"
CM022881.1	RepeatMasker	Unknown	29568572	29568780	1611	+	.	ID="RND-6_FAMILY-1633";Tend="761";Tstart="553";shortTE="F";uid="87ea7d0b-3b6a-4a08-b213-629fe7eda38b"
CM022881.1	RepeatMasker	DNA/TcMar-Tc1	6015237	6015513	2025	+	.	ID="RND-1_FAMILY-288";Tend="1693";Tstart="1414";shortTE="F";uid="a5caef03-deb0-4d54-89de-26ac25e546ac"
CM022881.1	RepeatMasker	DNA/hAT-Tip100	14457925	14458231	1309	+	.	ID="RND-5_FAMILY-3905";Tend="1311";Tstart="1013";shortTE="F";uid="fabde413-bd14-4737-a25c-fce30dba5506"
CM022881.1	RepeatMasker	DNA/TcMar-Tc1	7861429	7862012	2698	+	.	ID="RND-5_FAMILY-1880";Tend="1656";Tstart="1100";shortTE="F";uid="80e19fbb-f3fa-4cc0-8572-040dd05c9ac8"
CM022881.1	RepeatMasker	DNA/TcMar-Tc1	439872	440285	2702	+	.	ID="RND-1_FAMILY-226";Tend="1776";Tstart="1353";shortTE="F";uid="54bc9e56-bebe-4b4d-9a78-c5a12c4aec1e"
CM022881.1	RepeatMasker	Unknown	5049234	5049828	2283	+	.	ID="RND-4_FAMILY-132";Tend="1534";Tstart="953";shortTE="F";uid="e9822e49-30cc-4808-8f7a-bb220d14b4ed"
CM022881.1	RepeatMasker	DNA/TcMar-Mariner	13725338	13725646	823	+	.	ID="RND-5_FAMILY-1509";Tend="919";Tstart="669";shortTE="F";uid="f3bc7426-a0ac-460d-89da-869435d88ba3"
CM022881.1	RepeatMasker	LTR/Gypsy	201640	202283	1494	+	.	ID="RND-6_FAMILY-550";Tend="3035";Tstart="2421";shortTE="F";uid="95ac8eba-1a8b-4320-a925-6fb7f9aebd36"
CM022881.1	RepeatMasker	LINE/L2	5701477	5701705	1215	+	.	ID="RND-1_FAMILY-1057";Tend="1421";Tstart="1164";shortTE="F";uid="21faf8aa-de61-45ce-85b3-5b1b7500e856"
CM022881.1	RepeatMasker	DNA/hAT-hATx	22124251	22124514	1788	+	.	ID="RND-1_FAMILY-390";Tend="1550";Tstart="1282";shortTE="F";uid="e8ca6d1e-3e2d-45d9-9cb9-972009f8928a"
CM022881.1	RepeatMasker	LINE/I-Jockey	1310219	1310520	584	+	.	ID="RND-5_FAMILY-1271";Tend="1466";Tstart="1179";shortTE="F";uid="e7fa7e0f-cf3c-48eb-af54-17924f8dde85"
CM022881.1	RepeatMasker	LINE/L2	1168131	1168310	1137	+	.	ID="RND-4_FAMILY-1748";Tend="2506";Tstart="2338";shortTE="F";uid="0832836c-7e3e-41f6-9c82-bb18558fc567"
CM022881.1	RepeatMasker	LINE/R1-LOA	12639363	12639949	2402	+	.	ID="RND-1_FAMILY-768";TEgroup="ctg_8%7CRND-1_FAMILY-768%7C2";Tend="1824";Tstart="114";shortTE="F";uid="4acad675-9b77-4897-91ac-e634ca63a082"
CM022881.1	RepeatMasker	Unknown	22217439	22217690	1600	+	.	ID="RND-6_FAMILY-7290";Tend="1096";Tstart="864";shortTE="F";uid="0517928f-51e4-444b-9799-6677b8e4405f"
CM022881.1	RepeatMasker	LINE/I-Jockey	24577278	24577828	4361	+	.	ID="RND-6_FAMILY-2665";Tend="2750";Tstart="2200";shortTE="F";uid="2919dee8-b5bc-4d3f-bdc8-ef440002fcbc"
CM022881.1	RepeatMasker	LINE/L2	15548395	15548506	650	+	.	ID="RND-1_FAMILY-434";Tend="961";Tstart="844";shortTE="F";uid="941099b9-b47c-4c52-b87f-1fd5b1bf8902"
CM022881.1	RepeatMasker	Unknown	3294737	3294876	708	+	.	ID="RND-5_FAMILY-502";Tend="1118";Tstart="989";shortTE="F";uid="24357cb9-b7f9-44c8-b4bc-b0037e87a3b4"
CM022881.1	RepeatMasker	Unknown	17691160	17691298	739	+	.	ID="RND-2_FAMILY-22";Tend="1139";Tstart="1003";shortTE="F";uid="d62cb8ef-4aa8-4ccf-a317-f3fbaa6796e3"
CM022881.1	RepeatMasker	RC/Helitron	26012170	26012453	2183	+	.	ID="RND-6_FAMILY-707";Tend="1467";Tstart="1176";shortTE="F";uid="8c57419c-19b8-4dac-8975-e758a46339f3"
CM022881.1	RepeatMasker	RC/Helitron	22888911	22889021	613	+	.	ID="RND-6_FAMILY-2083";Tend="1092";Tstart="982";shortTE="F";uid="44eb0970-2835-4d07-b1b4-83be608b982c"
CM022881.1	RepeatMasker	Unknown	796152	796267	805	+	.	ID="RND-6_FAMILY-7290";Tend="1318";Tstart="1193";shortTE="F";uid="321ba608-eaa3-4ebf-85ec-32fc8b0f2d37"
CM022881.1	RepeatMasker	RC/Helitron	26979143	26979280	452	+	.	ID="RND-6_FAMILY-1902";TEgroup="ctg_8%7CRND-6_FAMILY-1902%7C1";Tend="64";Tstart="5";shortTE="T";uid="2dc02f95-06ea-4a7e-ab95-c6409dff69ad"
CM022881.1	RepeatMasker	Unknown	26150382	26150667	1286	+	.	ID="RND-6_FAMILY-4449";Tend="425";Tstart="133";shortTE="F";uid="bf20987c-7bcb-421d-82f9-503787a69b2f"
CM022881.1	RepeatMasker	DNA	23065567	23066063	3301	+	.	ID="rnd-4_family-1031";Tend="2104";Tstart="1612";shortTE="F";uid="25f65a91-3c6f-4256-a5ea-48b55e22b91c"
CM022881.1	RepeatMasker	Unknown	8144827	8145362	2948	+	.	ID="RND-5_FAMILY-1251";TEgroup="ctg_8%7CRND-5_FAMILY-1251%7C1";Tend="1439";Tstart="648";shortTE="F";uid="84a3a191-2610-415e-9f4f-5d9d855975ca"
CM022881.1	RepeatMasker	Unknown	5403678	5403791	666	+	.	ID="RND-1_FAMILY-422";Tend="935";Tstart="819";shortTE="F";uid="a9876535-a43d-40fe-86e5-dfcae44a5928"
CM022881.1	RepeatMasker	Unknown	1151532	1152149	4723	+	.	ID="RND-6_FAMILY-3656";Tend="1560";Tstart="911";shortTE="F";uid="d6c9dad2-de15-495d-b41a-d8c1375c34da"
CM022881.1	RepeatMasker	RC/Helitron	11257470	11257651	988	+	.	ID="RND-1_FAMILY-999";Tend="783";Tstart="594";shortTE="F";uid="fec1f65b-be56-4aa1-9c98-53c2c3a3fb14"
CM022881.1	RepeatMasker	RC/Helitron	1511978	1512491	2483	+	.	ID="RND-3_FAMILY-589";Tend="1436";Tstart="983";shortTE="F";uid="83bb6927-77da-4c11-993f-50d95b85dbc5"
CM022881.1	RepeatMasker	Unknown	28178744	28179240	3120	+	.	ID="RND-1_FAMILY-497";Tend="1639";Tstart="1112";shortTE="F";uid="f5b63b0a-e8c8-4051-acfa-07e336fc5d24"
CM022881.1	RepeatMasker	Unknown	17791194	17791559	2412	+	.	ID="RND-5_FAMILY-3291";Tend="1608";Tstart="1227";shortTE="F";uid="88ddc474-9420-4edc-b632-e146f98a8852"
CM022881.1	RepeatMasker	Satellite	6512364	6512631	1720	+	.	ID="RND-6_FAMILY-46";Tend="1489";Tstart="1232";shortTE="F";uid="052219e3-cd10-473e-bdb3-3a5fd30478c0"
CM022881.1	RepeatMasker	Unknown	20323590	20323695	659	+	.	ID="RND-4_FAMILY-737";Tend="1526";Tstart="1422";shortTE="F";uid="fc0d7ae7-9f3c-4857-8f47-85a7ed86f38e"
CM022881.1	RepeatMasker	Unknown	13625825	13626061	1554	+	.	ID="RND-1_FAMILY-859";Tend="1128";Tstart="897";shortTE="F";uid="e35f173a-d7b5-4bf1-8c64-5ad3e6766521"
CM022881.1	RepeatMasker	RC/Helitron	4538867	4539058	1387	+	.	ID="RND-1_FAMILY-31";Tend="1530";Tstart="1351";shortTE="F";uid="edc83ea9-4522-498e-9eaf-62bf71639609"
CM022881.1	RepeatMasker	Unknown	20491721	20492047	2247	+	.	ID="RND-1_FAMILY-294";Tend="1589";Tstart="1266";shortTE="F";uid="bf0d501d-6bfa-4683-a0f1-c33c6db49113"
CM022881.1	RepeatMasker	Unknown	18756572	18756737	808	+	.	ID="RND-1_FAMILY-219";Tend="1088";Tstart="899";shortTE="F";uid="edd0aa68-b145-4786-b5ea-2caae1b14ff7"
CM022881.1	RepeatMasker	Unknown	12686044	12686167	1083	+	.	ID="RND-1_FAMILY-472";Tend="1052";Tstart="929";shortTE="F";uid="53bc0a6c-825c-4a29-a5eb-357132c59252"
CM022881.1	RepeatMasker	Unknown	8566729	8566987	885	+	.	ID="RND-6_FAMILY-8384";Tend="1356";Tstart="925";shortTE="F";uid="7e5020c9-f4bc-48a4-aeef-046a137aef53"
CM022881.1	RepeatMasker	Unknown	1353592	1353721	787	+	.	ID="RND-1_FAMILY-1088";Tend="1009";Tstart="884";shortTE="F";uid="088a727c-3ae1-4983-811f-4ed7a7d65ca6"
CM022881.1	RepeatMasker	SINE/tRNA-RTE	22786007	22786113	706	+	.	ID="RND-6_FAMILY-1330";Tend="1118";Tstart="1015";shortTE="F";uid="03d8f509-3c9f-42dc-919e-1130f57ede2d"
CM022881.1	RepeatMasker	DNA/hAT-Tip100	17384029	17384290	3555	+	.	ID="RND-1_FAMILY-51";Tend="922";Tstart="709";shortTE="F";uid="933e0e2f-9fbf-4008-9724-4575302d4e70"
CM022881.1	RepeatMasker	Unknown	21168610	21168871	1481	+	.	ID="RND-1_FAMILY-915";Tend="1078";Tstart="809";shortTE="F";uid="1964b237-7fd9-4cc0-b616-687b04ba2530"
CM022881.1	RepeatMasker	Unknown	9071629	9071787	415	+	.	ID="RND-5_FAMILY-9339";Tend="2425";Tstart="2278";shortTE="F";uid="f5f5cac8-6cfa-4f6b-9163-3927f2a09cb6"
CM022881.1	RepeatMasker	LINE/L2	20319841	20319976	429	+	.	ID="RND-1_FAMILY-484";Tend="2266";Tstart="2142";shortTE="F";uid="0474df8d-ebb0-492e-aa5f-2dc5a435dda9"
CM022881.1	RepeatMasker	DNA/hAT-Tip100	24988464	24989065	2994	+	.	ID="RND-6_FAMILY-3283";TEgroup="ctg_8%7CRND-6_FAMILY-3283%7C1";Tend="1578";Tstart="817";shortTE="F";uid="5585ab0e-8302-415d-8bcd-f0ff44c16d64"
CM022881.1	RepeatMasker	Unknown	16101084	16101459	1008	+	.	ID="RND-1_FAMILY-334";Tend="731";Tstart="366";shortTE="F";uid="060e22c8-a185-4c83-9aa3-dc92668228ff"
CM022881.1	RepeatMasker	Unknown	20148970	20149455	3111	+	.	ID="RND-6_FAMILY-1317";Tend="1665";Tstart="1181";shortTE="F";uid="d1d6fe08-4adc-4da5-a21a-c60f4aa4f42d"
CM022881.1	RepeatMasker	RC/Helitron	29787073	29787423	2638	+	.	ID="RND-6_FAMILY-5746";Tend="2660";Tstart="1802";shortTE="F";uid="487aa70a-174a-47a9-8acd-449b4deb6735"
CM022881.1	RepeatMasker	RC/Helitron	8073734	8073893	1110	+	.	ID="RND-6_FAMILY-317";Tend="1077";Tstart="935";shortTE="F";uid="e0f5cb1a-0140-46a7-b837-7c641e416dd5"
CM022881.1	RepeatMasker	Unknown	25491295	25491600	1858	+	.	ID="RND-1_FAMILY-957";TEgroup="ctg_8%7CRND-1_FAMILY-957%7C2";Tend="1459";Tstart="932";shortTE="F";uid="451ce4d4-c0a7-41de-a61c-fbcfb0dfc667"
CM022881.1	RepeatMasker	Unknown	29077315	29077483	1130	+	.	ID="RND-1_FAMILY-635";Tend="1687";Tstart="1517";shortTE="F";uid="81268071-d37a-4c3e-8c1e-9627aa58b96f"
CM022881.1	RepeatMasker	Unknown	8720218	8720356	769	+	.	ID="RND-6_FAMILY-1901";Tend="1613";Tstart="1473";shortTE="F";uid="87946f64-6b14-4f7e-b763-12390ed0f28a"
CM022881.1	RepeatMasker	Unknown	3337034	3337253	1123	+	.	ID="RND-1_FAMILY-1024";Tend="792";Tstart="540";shortTE="F";uid="ae36a67a-f308-4b04-9598-3c1e7d16ce81"
CM022881.1	RepeatMasker	LINE/L2	23134132	23134267	979	+	.	ID="RND-4_FAMILY-587";Tend="1456";Tstart="1321";shortTE="F";uid="055a41ad-38eb-440c-a6d1-01fa5dd5e20c"
CM022881.1	RepeatMasker	Unknown	29825752	29825886	569	+	.	ID="RND-5_FAMILY-129";Tend="1095";Tstart="904";shortTE="F";uid="7cc78951-e3b4-467e-98a5-9950c58dce5f"
CM022881.1	RepeatMasker	Unknown	4623206	4623336	718	+	.	ID="RND-5_FAMILY-2473";Tend="1134";Tstart="995";shortTE="F";uid="833036ec-e89e-49e1-9e71-31825409ec31"
CM022881.1	RepeatMasker	Unknown	24718750	24718979	649	+	.	ID="RND-2_FAMILY-87";Tend="1313";Tstart="1022";shortTE="F";uid="d8e1b467-6b3a-4725-90c0-d9336909a497"
CM022881.1	RepeatMasker	Satellite	28114710	28115013	1606	+	.	ID="RND-6_FAMILY-46";Tend="1230";Tstart="925";shortTE="F";uid="baebb0b7-7a49-4ca8-8e90-0fcb4f9f4fbf"
CM022881.1	RepeatMasker	DNA/TcMar-Tc1	11729538	11729919	2486	+	.	ID="RND-4_FAMILY-629";Tend="1486";Tstart="1088";shortTE="F";uid="3dcbf003-c717-471b-b1bb-18709f9b8db0"
CM022881.1	RepeatMasker	LINE/CR1	30232065	30232722	4844	+	.	ID="RND-5_FAMILY-910";Tend="1459";Tstart="782";shortTE="F";uid="74a3dbe9-ce8f-47bf-a738-89a48d7f8bae"
CM022881.1	RepeatMasker	RC/Helitron	9268953	9269322	3155	+	.	ID="RND-6_FAMILY-2083";Tend="1583";Tstart="970";shortTE="F";uid="1c00fd79-3f39-4602-b67c-9e2a6d41b391"
CM022881.1	RepeatMasker	Unknown	2286880	2287344	3029	+	.	ID="RND-1_FAMILY-752";Tend="1482";Tstart="968";shortTE="F";uid="46465e59-cd97-4cad-90ee-670b2f8cf8ca"
CM022881.1	RepeatMasker	Unknown	6893498	6893909	3533	+	.	ID="RND-1_FAMILY-152";Tend="1387";Tstart="964";shortTE="F";uid="14360f00-4ec6-4ca0-8962-76704fbe057b"
CM022881.1	RepeatMasker	SINE/tRNA-RTE	19506449	19506618	671	+	.	ID="RND-6_FAMILY-11569";Tend="1133";Tstart="944";shortTE="F";uid="0d5db727-a68f-4b2a-8272-6cb80c69d429"
CM022881.1	RepeatMasker	Unknown	181687	182647	1356	+	.	ID="RND-6_FAMILY-3995";TEgroup="ctg_8%7CRND-6_FAMILY-3995%7C1";Tend="1465";Tstart="549";shortTE="F";uid="260bd7ce-dbde-4374-ba7e-50fccde752fb"
CM022881.1	RepeatMasker	Unknown	21729023	21729128	682	+	.	ID="RND-6_FAMILY-2460";Tend="960";Tstart="857";shortTE="F";uid="620de63a-5562-4c96-b953-aa0898bfd2bd"
CM022881.1	RepeatMasker	Unknown	2345962	2346062	514	+	.	ID="RND-5_FAMILY-1294";Tend="1256";Tstart="1141";shortTE="F";uid="8e05d094-2f4d-4ea9-9091-31013a784740"
CM022881.1	RepeatMasker	Unknown	16061439	16062524	4496	+	.	ID="RND-6_FAMILY-1126";Tend="1581";Tstart="480";shortTE="F";uid="eea55d98-2720-43cf-a160-bfc1009f5459"
CM022881.1	RepeatMasker	DNA/TcMar-Tc1	22597529	22598112	1806	+	.	ID="RND-1_FAMILY-873";Tend="938";Tstart="340";shortTE="F";uid="75d07867-9b9a-4224-b71d-e1946523c79a"
CM022881.1	RepeatMasker	Unknown	30141173	30141478	2286	+	.	ID="RND-1_FAMILY-28";Tend="1432";Tstart="1143";shortTE="F";uid="e6e8e83e-bc13-4c16-b919-9d2a3fda4552"
CM022881.1	RepeatMasker	LTR/Gypsy	16868144	16868260	635	+	.	ID="RND-5_FAMILY-5855";Tend="1049";Tstart="930";shortTE="F";uid="ed7af4f0-8718-4dff-bf4b-74f10281e064"
CM022881.1	RepeatMasker	RC/Helitron	25772287	25772453	578	+	.	ID="RND-1_FAMILY-314";Tend="440";Tstart="281";shortTE="F";uid="ab1a20db-33f9-4bd9-aaaf-51bd95a0d261"
CM022881.1	RepeatMasker	DNA/TcMar-Tc1	59314	59658	2726	+	.	ID="RND-5_FAMILY-701";Tend="1327";Tstart="987";shortTE="F";uid="443af980-189e-4117-a4fd-df4ba9b786cd"
CM022881.1	RepeatMasker	Unknown	18211689	18211830	754	+	.	ID="RND-5_FAMILY-4504";Tend="773";Tstart="625";shortTE="F";uid="923e6c89-5fd5-4740-be4c-ab95e22ad053"
CM022881.1	RepeatMasker	Unknown	12477086	12477283	530	+	.	ID="RND-1_FAMILY-49";Tend="1202";Tstart="1025";shortTE="F";uid="81e111c0-6117-4959-8efe-814e7017a6f1"
CM022881.1	RepeatMasker	RC/Helitron	11907146	11908251	4450	+	.	ID="RND-1_FAMILY-476";TEgroup="ctg_8%7CRND-1_FAMILY-476%7C3";Tend="1864";Tstart="851";shortTE="F";uid="5d407227-7060-4de6-b949-a7c08ac2511e"
CM022881.1	RepeatMasker	Satellite	25115807	25115975	760	+	.	ID="SAT-1_LVA";Tend="1300";Tstart="1130";shortTE="F";uid="bf020301-63ab-497c-b938-8c2ec515a85d"
CM022881.1	RepeatMasker	Unknown	23210110	23210227	807	+	.	ID="RND-1_FAMILY-49";Tend="1085";Tstart="964";shortTE="F";uid="7edebe06-18c4-401b-8019-db928e5acf33"
CM022881.1	RepeatMasker	RC/Helitron	20543334	20543548	1378	+	.	ID="RND-6_FAMILY-317";Tend="1156";Tstart="935";shortTE="F";uid="4977572b-22a2-47ee-bc3c-4666f3996281"
CM022881.1	RepeatMasker	Unknown	15304359	15304865	1650	+	.	ID="RND-1_FAMILY-11";Tend="1375";Tstart="825";shortTE="F";uid="fde8022d-0408-4aee-a152-58e7487ab0f1"
CM022881.1	RepeatMasker	Unknown	25748559	25748825	2097	+	.	ID="RND-1_FAMILY-42";Tend="1673";Tstart="1407";shortTE="F";uid="771bf6bc-472d-4187-949d-1021dc5b4027"
CM022881.1	RepeatMasker	DNA/TcMar-Tc1	15091403	15091787	2308	+	.	ID="RND-1_FAMILY-377";Tend="944";Tstart="558";shortTE="F";uid="bafff364-3556-43f7-8b93-49d760264c1c"
CM022881.1	RepeatMasker	Unknown	23713673	23713835	920	+	.	ID="RND-6_FAMILY-158";Tend="392";Tstart="243";shortTE="F";uid="b5456a8c-42d0-4fcf-b518-ec4ffa1bcd9b"
CM022881.1	RepeatMasker	DNA/PIF-Harbinger	28172222	28172943	5954	+	.	ID="RND-1_FAMILY-229";Tend="1631";Tstart="883";shortTE="F";uid="745d17d0-98fe-4a43-9d41-bb4d59664401"
CM022881.1	RepeatMasker	Unknown	26288218	26288663	2664	+	.	ID="RND-1_FAMILY-39";Tend="1389";Tstart="840";shortTE="F";uid="41f423dd-60a0-41f3-a754-27ee5ab985b9"
CM022881.1	RepeatMasker	Unknown	28713216	28713496	849	+	.	ID="RND-6_FAMILY-5252";TEgroup="ctg_8%7CRND-6_FAMILY-5252%7C10";Tend="970";Tstart="821";shortTE="F";uid="5d654a09-566e-42db-a31c-f57fdca6ba95"
CM022881.1	RepeatMasker	LINE/CR1	7909778	7910074	2120	+	.	ID="RND-6_FAMILY-77";Tend="1338";Tstart="1039";shortTE="F";uid="6434e7b7-72db-473a-9a93-e06f62605558"
CM022881.1	RepeatMasker	SINE/5S	7915883	7916080	1417	+	.	ID="RND-5_FAMILY-710";Tend="1021";Tstart="826";shortTE="F";uid="22bb719c-07cf-4e21-a9e3-add2b47bf092"
CM022881.1	RepeatMasker	Unknown	20839895	20839999	501	+	.	ID="RND-2_FAMILY-22";Tend="1062";Tstart="957";shortTE="F";uid="cdf2bec8-4b62-459c-9d50-1b3e266903d5"
CM022881.1	RepeatMasker	Unknown	18504641	18504837	724	+	.	ID="RND-1_FAMILY-89";Tend="1124";Tstart="969";shortTE="F";uid="aa0d5192-1517-4117-a0ff-3533862a61d1"
CM022881.1	RepeatMasker	SINE/5S	26511378	26511621	2155	+	.	ID="RND-6_FAMILY-1021";Tend="1201";Tstart="958";shortTE="F";uid="ae30645c-41dc-43b8-b919-926ba5cb1dc2"
CM022881.1	RepeatMasker	Unknown	18450306	18450584	892	+	.	ID="RND-5_FAMILY-502";Tend="1275";Tstart="971";shortTE="F";uid="0c64d2f9-938e-4867-a1ac-1f0b59b2bcef"
CM022881.1	RepeatMasker	Unknown	12692341	12693044	4328	+	.	ID="RND-1_FAMILY-199";Tend="2382";Tstart="1622";shortTE="F";uid="acc4eaf4-d475-464f-8ac0-10e50809769e"
CM022881.1	RepeatMasker	DNA/Academ-1	2193065	2193191	1600	+	.	ID="RND-6_FAMILY-7541";Tend="1161";Tstart="709";shortTE="F";uid="10521415-fe9e-48dc-a91d-885c9a0cabf4"
CM022881.1	RepeatMasker	Unknown	11912365	11912660	532	+	.	ID="RND-4_FAMILY-209";Tend="1520";Tstart="1208";shortTE="F";uid="d751b3e6-73c2-40c5-87ee-1408e4d1a44d"
CM022881.1	RepeatMasker	Satellite	11890285	11890407	517	+	.	ID="RND-5_FAMILY-985";Tend="1533";Tstart="1415";shortTE="F";uid="bdfcf520-c322-49ea-ae3e-a0f3a4364e2c"
CM022881.1	RepeatMasker	DNA/hAT-Tip100	27847447	27847640	1604	+	.	ID="RND-1_FAMILY-543";Tend="1043";Tstart="851";shortTE="F";uid="c9ebf4d0-01e8-4cfa-a091-8d6e89df91bd"
CM022881.1	RepeatMasker	Unknown	1681996	1682231	1748	+	.	ID="RND-1_FAMILY-368";Tend="1156";Tstart="925";shortTE="F";uid="278e86d4-47b6-4255-84ea-e1cbc419cee0"
CM022881.1	RepeatMasker	Unknown	17912643	17913809	7878	+	.	ID="RND-1_FAMILY-101";Tend="2005";Tstart="832";shortTE="F";uid="a5db00ff-406e-4a2f-8ede-72fee215aa03"
CM022881.1	RepeatMasker	Unknown	20840391	20840499	616	+	.	ID="RND-6_FAMILY-713";Tend="827";Tstart="723";shortTE="F";uid="a2397cd9-cfbb-43fc-90dd-d9f9625fcbcf"
CM022881.1	RepeatMasker	Unknown	25751752	25752025	618	+	.	ID="RND-6_FAMILY-1250";Tend="1261";Tstart="986";shortTE="F";uid="3cb19b9d-97b4-4de4-ad3c-b68f03db12e1"
CM022881.1	RepeatMasker	Unknown	773677	774112	2299	+	.	ID="RND-6_FAMILY-1126";Tend="1266";Tstart="476";shortTE="F";uid="9198c929-4cc8-491b-9855-e15a5cf60570"
CM022881.1	RepeatMasker	Unknown	23638157	23638530	2218	+	.	ID="RND-6_FAMILY-1527";Tend="1303";Tstart="911";shortTE="F";uid="4ee191ca-4fa6-4791-a873-2fc5d56946b9"
CM022881.1	RepeatMasker	Unknown	4762110	4762405	1673	+	.	ID="RND-1_FAMILY-115";Tend="1248";Tstart="909";shortTE="F";uid="67ed780b-5a16-49d3-bf39-e755a4dc74ba"
CM022881.1	RepeatMasker	LINE/L2	28977139	28977286	487	+	.	ID="RND-5_FAMILY-190";Tend="2102";Tstart="1945";shortTE="F";uid="aff0dd21-6d7b-414a-b5f7-ddd0fb10d23f"
CM022881.1	RepeatMasker	Unknown	9730874	9731164	1113	+	.	ID="RND-5_FAMILY-832";Tend="1374";Tstart="1058";shortTE="F";uid="e1640979-0fa3-4c33-94c5-029e7c6006b5"
CM022881.1	RepeatMasker	Unknown	698806	699103	2357	+	.	ID="RND-6_FAMILY-3656";Tend="1557";Tstart="1256";shortTE="F";uid="14b13460-281c-43cf-8875-2ebd61cfa0bf"
CM022881.1	RepeatMasker	LINE/R1	2782379	2782784	2266	+	.	ID="RND-5_FAMILY-1772";Tend="1454";Tstart="974";shortTE="F";uid="3d855132-8871-4f32-afed-cbf16ca32cf4"
CM022881.1	RepeatMasker	Unknown	11208373	11208512	639	+	.	ID="RND-3_FAMILY-37";Tend="1320";Tstart="1176";shortTE="F";uid="69c59259-b74f-457c-b9ad-e4d541106365"
CM022881.1	RepeatMasker	Unknown	10053349	10054029	2865	+	.	ID="RND-1_FAMILY-11";Tend="1356";Tstart="636";shortTE="F";uid="9b19d6ae-dfbd-4d2c-afb5-f0ce992e68c6"
CM022881.1	RepeatMasker	RC/Helitron	25396163	25396370	1194	+	.	ID="RND-4_FAMILY-77";Tend="885";Tstart="667";shortTE="F";uid="ffe99865-0dd8-4400-aee2-23f9a57314bc"
CM022881.1	RepeatMasker	DNA/TcMar-Mariner	13472992	13473284	1055	+	.	ID="RND-5_FAMILY-1509";Tend="917";Tstart="688";shortTE="F";uid="393c0eea-0426-43ac-8555-fe02d54d5ce9"
CM022881.1	RepeatMasker	Satellite	564043	564544	2902	+	.	ID="RND-6_FAMILY-46";Tend="1417";Tstart="961";shortTE="F";uid="7cc37759-a313-4104-86c6-2e8672325857"
CM022881.1	RepeatMasker	Unknown	26132155	26132347	1252	+	.	ID="RND-5_FAMILY-650";Tend="1593";Tstart="1416";shortTE="F";uid="ae26bd87-2e1b-4f73-9fea-82ad772b82cb"
CM022881.1	RepeatMasker	Unknown	12994939	12995092	583	+	.	ID="RND-4_FAMILY-30";Tend="1066";Tstart="910";shortTE="F";uid="eea841cc-c8fc-4e45-81b5-0e5d6c995257"
CM022881.1	RepeatMasker	DNA/hAT-Charlie	1576694	1576840	1152	+	.	ID="RND-1_FAMILY-1135";Tend="1617";Tstart="1473";shortTE="F";uid="b6667687-75a3-4c1e-83b9-88cc60ac600e"
CM022881.1	RepeatMasker	Unknown	7140668	7140972	2175	+	.	ID="RND-1_FAMILY-96";Tend="1285";Tstart="980";shortTE="F";uid="184fd615-996b-4a5e-9a9c-6275d42ff99f"
CM022881.1	RepeatMasker	RC/Helitron	20979835	20979961	693	+	.	ID="RND-1_FAMILY-193";Tend="780";Tstart="656";shortTE="F";uid="5df57e38-7848-41c4-8687-5d4a33e9af87"
CM022881.1	RepeatMasker	DNA/Sola-2	20728610	20729062	2443	+	.	ID="RND-6_FAMILY-2584";Tend="2051";Tstart="1544";shortTE="F";uid="f9377165-2987-4946-9938-17356844ed55"
CM022881.1	RepeatMasker	DNA/PIF-Harbinger	29616638	29616755	764	+	.	ID="RND-1_FAMILY-229";Tend="1438";Tstart="1317";shortTE="F";uid="003c31d3-67c0-4274-aab1-256ece5b0167"
CM022881.1	RepeatMasker	Unknown	28491100	28492166	4986	+	.	ID="RND-3_FAMILY-721";TEgroup="ctg_8%7CRND-3_FAMILY-721%7C6";Tend="1547";Tstart="839";shortTE="F";uid="3e10855f-d6b9-4be9-bbe9-ab08bd2a891a"
CM022881.1	RepeatMasker	Unknown	26245650	26245870	1576	+	.	ID="RND-1_FAMILY-210";Tend="1589";Tstart="1357";shortTE="F";uid="20e39d8e-bee8-42ac-89a3-cb9e1fd82f08"
CM022881.1	RepeatMasker	DNA/TcMar-Tc1	1538224	1538399	1160	+	.	ID="RND-4_FAMILY-761";Tend="1833";Tstart="1640";shortTE="F";uid="cf964144-ebc1-4af7-892f-3394d70bb347"
CM022881.1	RepeatMasker	Unknown	12520637	12520969	1095	+	.	ID="RND-5_FAMILY-116";Tend="1073";Tstart="759";shortTE="F";uid="69694ec2-ff3b-444c-97c7-60f96016b13e"
CM022881.1	RepeatMasker	Unknown	4680264	4680712	2644	+	.	ID="RND-1_FAMILY-579";Tend="487";Tstart="47";shortTE="F";uid="54971e40-5314-4aa9-a889-04265dfa079d"
CM022881.1	RepeatMasker	Unknown	29028885	29029174	819	+	.	ID="RND-6_FAMILY-1126";Tend="913";Tstart="583";shortTE="F";uid="9d97e82b-35bb-454a-b1b2-7a615fe569c9"
CM022881.1	RepeatMasker	Unknown	2534889	2534998	631	+	.	ID="RND-1_FAMILY-281";Tend="1339";Tstart="1230";shortTE="F";uid="05f62dbd-7120-47b7-a7fd-a5dea60ee052"
CM022881.1	RepeatMasker	DNA/TcMar-Tc4	12295606	12296770	9166	+	.	ID="RND-5_FAMILY-118";Tend="2430";Tstart="1269";shortTE="F";uid="546d2822-c8cf-49c8-b1cb-3d65f2b8daa3"
CM022881.1	RepeatMasker	RC/Helitron	6363625	6363750	486	+	.	ID="HELITRON-4_ETAL";Tend="676";Tstart="556";shortTE="F";uid="849c72cd-fd61-4339-bfd2-0de5c9fe5fb8"
CM022881.1	RepeatMasker	Unknown	562449	562570	701	+	.	ID="RND-6_FAMILY-1901";Tend="1638";Tstart="1507";shortTE="F";uid="29415c9f-57fc-4497-b0bf-9410aa6414f2"
CM022881.1	RepeatMasker	Unknown	260004	260374	3017	+	.	ID="RND-1_FAMILY-616";Tend="1572";Tstart="1202";shortTE="F";uid="21010689-b584-4e5c-8a63-5e40239abb1a"
CM022881.1	RepeatMasker	Unknown	19490683	19490908	1527	+	.	ID="RND-6_FAMILY-3656";Tend="1556";Tstart="1330";shortTE="F";uid="648a50c2-8c3d-4e14-a627-78b1ec5e9bd9"
CM022881.1	RepeatMasker	Unknown	6462940	6463314	603	+	.	ID="RND-6_FAMILY-6725";Tend="875";Tstart="426";shortTE="F";uid="d3ef470c-d566-43e9-969b-365c14a20a43"
CM022881.1	RepeatMasker	LINE/L2	14617145	14617540	3112	+	.	ID="RND-1_FAMILY-484";Tend="1745";Tstart="1346";shortTE="F";uid="d69e480f-aa85-4879-acbe-635bc539dfd6"
CM022881.1	RepeatMasker	RC/Helitron	26384338	26385100	6128	+	.	ID="RND-2_FAMILY-149";Tend="1698";Tstart="943";shortTE="F";uid="7aa98a5f-5d8f-458e-818e-fb46bcf6bdee"
CM022881.1	RepeatMasker	LINE/L2	3646413	3646966	1100	+	.	ID="RND-6_FAMILY-1162";Tend="609";Tstart="64";shortTE="F";uid="c7168f17-d9f1-45b1-bd8b-dcc9bc8d23d1"
CM022881.1	RepeatMasker	SINE/tRNA-RTE	9492426	9492546	439	+	.	ID="RND-4_FAMILY-384";Tend="1014";Tstart="876";shortTE="F";uid="d5ced467-b99a-4998-b121-ebf1744cd552"
CM022881.1	RepeatMasker	DNA/hAT-Charlie	27973444	27973908	3266	+	.	ID="RND-5_FAMILY-5015";Tend="1369";Tstart="853";shortTE="F";uid="9d02b953-4d4f-4e72-ae96-7be18669814b"
CM022881.1	RepeatMasker	DNA/TcMar-Tc1	13495019	13495198	1108	+	.	ID="RND-1_FAMILY-377";Tend="919";Tstart="747";shortTE="F";uid="79aa1bf6-e6e3-4cff-9df3-eefa91fb1a0b"
CM022881.1	RepeatMasker	RC/Helitron	27243522	27243866	2595	+	.	ID="RND-1_FAMILY-314";Tend="1439";Tstart="1090";shortTE="F";uid="0838f7a5-2801-461c-b7cc-1d6d62bcddd2"
CM022881.1	RepeatMasker	Unknown	8513765	8514136	1854	+	.	ID="RND-6_FAMILY-399";Tend="914";Tstart="544";shortTE="F";uid="ee59739c-edbf-44c0-a94a-3b07e36eb8e9"
CM022881.1	RepeatMasker	Unknown	27409789	27410243	3130	+	.	ID="RND-5_FAMILY-449";Tend="1443";Tstart="988";shortTE="F";uid="af4fce3f-a761-4dcb-a765-5a80844cb224"
CM022881.1	RepeatMasker	SINE/tRNA-RTE	15456010	15456285	1164	+	.	ID="RND-1_FAMILY-48";Tend="1198";Tstart="888";shortTE="F";uid="df3c1c7b-76d0-4ef6-9bd3-0ac0436b5f4f"
CM022881.1	RepeatMasker	Unknown	23847294	23847577	657	+	.	ID="RND-2_FAMILY-87";Tend="1313";Tstart="1040";shortTE="F";uid="7f7950df-6c02-48a0-8964-f8d35b717cda"
CM022881.1	RepeatMasker	Unknown	9165344	9165554	1436	+	.	ID="RND-6_FAMILY-7290";Tend="1409";Tstart="1199";shortTE="F";uid="7ce4545a-4cd4-4405-9565-3c9e70b8b621"
CM022881.1	RepeatMasker	LINE/CR1	13914189	13914772	2356	+	.	ID="RND-1_FAMILY-367";Tend="1608";Tstart="1007";shortTE="F";uid="25c50931-f719-4d3e-815b-8d5cd547c61b"
CM022881.1	RepeatMasker	Unknown	20266006	20266147	991	+	.	ID="RND-1_FAMILY-337";Tend="1135";Tstart="990";shortTE="F";uid="57146a62-a32f-42d8-b390-e0b55b1e5067"
CM022881.1	RepeatMasker	RC/Helitron	20984385	20984587	1183	+	.	ID="RND-1_FAMILY-50";Tend="1172";Tstart="976";shortTE="F";uid="68b928f2-fe23-4bee-add3-2e4df77bcef7"
CM022881.1	RepeatMasker	Unknown	6976705	6976836	996	+	.	ID="RND-5_FAMILY-698";Tend="961";Tstart="830";shortTE="F";uid="8bc8ba57-90f3-4be2-97f8-a539fe54e9e7"
CM022881.1	RepeatMasker	SINE/tRNA-RTE	27696976	27697172	590	+	.	ID="RND-4_FAMILY-632";Tend="985";Tstart="794";shortTE="F";uid="e1306712-dcd4-4598-8494-3d32371dd5ae"
CM022881.1	RepeatMasker	RC/Helitron	15361745	15362467	4872	+	.	ID="RND-6_FAMILY-2083";Tend="1712";Tstart="957";shortTE="F";uid="44961d20-b3c8-402d-98c3-951568732e5b"
CM022881.1	RepeatMasker	Unknown	27487668	27487892	1429	+	.	ID="RND-1_FAMILY-654";Tend="1646";Tstart="1422";shortTE="F";uid="3b5e19c4-5b74-4d1e-ba9f-28864e427f04"
CM022881.1	RepeatMasker	Unknown	18530890	18531052	774	+	.	ID="RND-6_FAMILY-2064";TEgroup="ctg_8%7CRND-6_FAMILY-2064%7C3";Tend="1199";Tstart="1035";shortTE="T";uid="3d343584-db81-4aee-83df-79a8252bcd80"
CM022881.1	RepeatMasker	DNA/TcMar-Tc1	18868961	18869113	970	+	.	ID="RND-4_FAMILY-761";Tend="1891";Tstart="1740";shortTE="F";uid="15b88490-156e-4c5b-ad06-5f9a247bdbee"
CM022881.1	RepeatMasker	Unknown	26266213	26266322	452	+	.	ID="RND-6_FAMILY-6615";Tend="1071";Tstart="934";shortTE="F";uid="6d6b2ef7-715e-4bd7-afbc-daa44918d519"
CM022881.1	RepeatMasker	SINE/tRNA-RTE	2586746	2586946	1718	+	.	ID="RND-6_FAMILY-1330";Tend="1120";Tstart="919";shortTE="F";uid="7235e8e6-ebe6-40a4-a18f-28ea952c2100"
CM022881.1	RepeatMasker	RC/Helitron	25759304	25760023	4886	+	.	ID="RND-3_FAMILY-589";Tend="1756";Tstart="1019";shortTE="F";uid="20e6617f-7166-4ac9-9a80-937d19ea975e"
CM022881.1	RepeatMasker	RC/Helitron	19880490	19880947	1674	+	.	ID="RND-6_FAMILY-17586";Tend="2314";Tstart="1797";shortTE="F";uid="8a66ce3b-e6a0-4fad-82d7-ee28c11a9221"
CM022881.1	RepeatMasker	Satellite	7331973	7332092	480	+	.	ID="RND-5_FAMILY-2656";Tend="757";Tstart="636";shortTE="F";uid="24f02c61-89c2-4b7e-877c-dd4cf6f5e1c2"
CM022881.1	RepeatMasker	DNA/TcMar-Tc4	19408470	19408813	1301	+	.	ID="RND-5_FAMILY-119";Tend="2131";Tstart="1793";shortTE="F";uid="5e66f8f2-07df-4995-bd59-5a3d19d639dc"
CM022881.1	RepeatMasker	DNA/hAT-Tip100	23390842	23390951	651	+	.	ID="RND-1_FAMILY-217";Tend="947";Tstart="845";shortTE="F";uid="156ff6df-539d-4ae9-98e1-b7f9459ba1b2"
CM022881.1	RepeatMasker	DNA/hAT-Charlie	3061459	3061916	1620	+	.	ID="RND-2_FAMILY-110";TEgroup="ctg_8%7CRND-2_FAMILY-110%7C3";Tend="1329";Tstart="991";shortTE="F";uid="5120c9b1-b7e2-4478-976e-9cecad54d031"
CM022881.1	RepeatMasker	Unknown	8605001	8605520	2566	+	.	ID="RND-1_FAMILY-325";Tend="2271";Tstart="1728";shortTE="F";uid="bcc96d65-1ad5-44e3-b72e-dd3c7994de57"
CM022881.1	RepeatMasker	Unknown	19381344	19381790	3263	+	.	ID="RND-5_FAMILY-1653";Tend="1224";Tstart="764";shortTE="F";uid="22d28227-844d-4bae-9a99-5d7ab4c335a9"
CM022881.1	RepeatMasker	DNA	25161156	25161452	2126	+	.	ID="RND-5_FAMILY-3669";Tend="1341";Tstart="1041";shortTE="F";uid="a9278cf0-e72b-4338-9489-57fcc0098e62"
CM022881.1	RepeatMasker	DNA/hAT-Charlie	10132494	10132696	420	+	.	ID="RND-6_FAMILY-2166";Tend="1400";Tstart="1200";shortTE="F";uid="52482767-cf29-44f4-9366-74f3b72d384f"
CM022881.1	RepeatMasker	Unknown	22767424	22767679	1021	+	.	ID="RND-5_FAMILY-1952";Tend="1079";Tstart="811";shortTE="F";uid="90ae127d-d764-4819-870e-f5d9c4a34f84"
CM022881.1	RepeatMasker	DNA/TcMar-Tc1	14865022	14865674	4069	+	.	ID="RND-1_FAMILY-873";Tend="1930";Tstart="1253";shortTE="F";uid="2a00a4ba-058c-499d-ac98-e7f5f7d4bbbe"
CM022881.1	RepeatMasker	Unknown	19571064	19571468	3105	+	.	ID="RND-6_FAMILY-1658";Tend="1356";Tstart="956";shortTE="F";uid="4262f8e2-d001-49ee-9550-84d198d0d9ea"
CM022881.1	RepeatMasker	Unknown	22574007	22574410	2472	+	.	ID="RND-6_FAMILY-8794";Tend="1341";Tstart="878";shortTE="F";uid="012780f8-9789-477f-9adf-ff0b368228cd"
CM022881.1	RepeatMasker	DNA/TcMar-Tc1	11982215	11982471	852	+	.	ID="RND-1_FAMILY-339";Tend="1194";Tstart="866";shortTE="F";uid="22c95b74-f8e3-4578-b53c-db87574f334a"
CM022881.1	RepeatMasker	DNA/PIF-Harbinger	5216426	5216756	2557	+	.	ID="RND-5_FAMILY-244";Tend="1507";Tstart="1182";shortTE="F";uid="66cbd256-9609-47e8-aada-3c55eb61f291"
CM022881.1	RepeatMasker	Unknown	29397184	29397423	1735	+	.	ID="RND-6_FAMILY-87";Tend="1639";Tstart="1405";shortTE="F";uid="33e771d7-99f5-4470-a44f-7810d97c0d23"
CM022881.1	RepeatMasker	RC/Helitron	23165194	23165751	1970	+	.	ID="RND-1_FAMILY-909";Tend="1491";Tstart="873";shortTE="F";uid="858ec99e-2335-4af2-b60e-f39111a02771"
CM022881.1	RepeatMasker	LINE/RTE-BovB	14048583	14048767	1040	+	.	ID="RND-1_FAMILY-30";Tend="1128";Tstart="906";shortTE="F";uid="c7d8a870-bfee-4485-b317-8906920ff3fd"
CM022881.1	RepeatMasker	LTR	30109579	30110010	3230	+	.	ID="RND-1_FAMILY-565";Tend="3290";Tstart="2863";shortTE="F";uid="ba0c97a7-5327-45c6-98d4-a24a8506e306"
CM022881.1	RepeatMasker	Unknown	10790042	10790213	592	+	.	ID="RND-6_FAMILY-4632";Tend="1093";Tstart="936";shortTE="F";uid="9e76252d-6100-4bfd-85da-9c56864b2ffd"
CM022881.1	RepeatMasker	Unknown	22409737	22409909	814	+	.	ID="RND-4_FAMILY-70";Tend="1303";Tstart="1111";shortTE="F";uid="1d867abc-8654-476e-abb0-516be573bc5b"
CM022881.1	RepeatMasker	DNA/TcMar-Tc1	9962337	9962566	1074	+	.	ID="RND-5_FAMILY-509";Tend="1461";Tstart="1229";shortTE="F";uid="d79ffaf6-35f3-4def-a322-5039515a2d96"
CM022881.1	RepeatMasker	Unknown	5894655	5894777	777	+	.	ID="RND-1_FAMILY-472";Tend="1051";Tstart="922";shortTE="F";uid="51496f5f-98d8-4b78-9661-bf36dc8ae56f"
CM022881.1	RepeatMasker	DNA/TcMar-Tc4	21608942	21609193	1495	+	.	ID="RND-5_FAMILY-127";Tend="2165";Tstart="1916";shortTE="F";uid="0e06e48f-84b9-4f51-a817-734fadc1ca96"
CM022881.1	RepeatMasker	Unknown	27345047	27345241	1011	+	.	ID="RND-6_FAMILY-6037";Tend="2419";Tstart="2200";shortTE="F";uid="72b19c1d-cac6-46a3-8274-7788860a998c"
CM022881.1	RepeatMasker	DNA/hAT-Tip100	7432516	7432796	2013	+	.	ID="RND-6_FAMILY-6216";Tend="1190";Tstart="892";shortTE="F";uid="00879f41-3b4d-456c-9b5d-8af7141b7806"
CM022881.1	RepeatMasker	Unknown	16007035	16007326	2540	+	.	ID="RND-6_FAMILY-5623";Tend="1163";Tstart="871";shortTE="F";uid="783b57bf-6d73-47bc-9ba2-af326433dcaa"
CM022881.1	RepeatMasker	DNA/TcMar-Tc1	22681380	22682154	2174	+	.	ID="RND-6_FAMILY-664";Tend="2306";Tstart="1533";shortTE="F";uid="18c47841-caee-4fec-8eeb-c95e68637655"
CM022881.1	RepeatMasker	Satellite	26223352	26223629	2211	+	.	ID="RND-5_FAMILY-399";Tend="1198";Tstart="923";shortTE="F";uid="b9b0a1d6-17bc-4668-a416-aaf4276aee81"
CM022881.1	RepeatMasker	RC/Helitron	14471619	14471877	764	+	.	ID="RND-1_FAMILY-6";Tend="1181";Tstart="843";shortTE="F";uid="06becbea-1085-4fca-8887-132138e589f1"
CM022881.1	RepeatMasker	Unknown	21564132	21564288	475	+	.	ID="RND-1_FAMILY-164";Tend="1528";Tstart="1375";shortTE="F";uid="20c519ce-4998-4b92-b10e-dcf03d9438f6"
CM022881.1	RepeatMasker	RC/Helitron	21260341	21260476	993	+	.	ID="RND-6_FAMILY-6367";Tend="1299";Tstart="1168";shortTE="F";uid="b3a15fe0-9159-4f60-9849-303e601b7084"
CM022881.1	RepeatMasker	RC/Helitron	22640835	22641223	2530	+	.	ID="RND-1_FAMILY-170";Tend="2486";Tstart="2101";shortTE="F";uid="290dcce4-0793-41e6-b0f9-f67e3166269a"
CM022881.1	RepeatMasker	DNA/TcMar-Fot1	22890004	22890742	4238	+	.	ID="RND-5_FAMILY-52";Tend="1598";Tstart="854";shortTE="F";uid="440f9d68-8688-4961-880f-391b6aa6abce"
CM022881.1	RepeatMasker	Unknown	17351879	17352151	713	+	.	ID="RND-4_FAMILY-560";Tend="1230";Tstart="891";shortTE="F";uid="17c403c7-6ea1-4801-bad3-4abc85e649a6"
CM022881.1	RepeatMasker	SINE/tRNA-RTE	6984032	6984355	2023	+	.	ID="RND-4_FAMILY-632";Tend="1125";Tstart="794";shortTE="F";uid="cfac223d-7f2c-49e8-aca6-690bb01f9d9a"
CM022881.1	RepeatMasker	LTR/ERV1	13231113	13231338	1645	+	.	ID="RND-1_FAMILY-268";Tend="1093";Tstart="856";shortTE="F";uid="aa50d859-6f89-4731-ac30-1f1dfba45eb8"
CM022881.1	RepeatMasker	DNA/hAT-Blackjack	367280	367393	513	+	.	ID="RND-1_FAMILY-696";Tend="1391";Tstart="1246";shortTE="F";uid="1c9afc53-b410-4fac-af5c-436a3a7fbe8f"
CM022881.1	RepeatMasker	Unknown	3563443	3563693	624	+	.	ID="RND-1_FAMILY-342";TEgroup="ctg_8%7CRND-1_FAMILY-342%7C5";Tend="1250";Tstart="876";shortTE="T";uid="b182a57e-2f03-4395-86e6-a9924bf39bbf"
CM022881.1	RepeatMasker	LINE/RTE-RTE	17777435	17778923	1140	+	.	ID="RND-6_FAMILY-14697";TEgroup="ctg_8%7CRND-6_FAMILY-14697%7C1";Tend="2008";Tstart="714";shortTE="F";uid="964bcedc-18a7-41d4-9207-bdb6baceb1f0"
CM022881.1	RepeatMasker	Unknown	772495	772785	2106	+	.	ID="RND-1_FAMILY-227";Tend="1245";Tstart="934";shortTE="F";uid="0c77e5e1-4d38-4b6b-aae2-a64d8e3d54fd"
CM022881.1	RepeatMasker	Unknown	4397236	4397482	1259	+	.	ID="RND-1_FAMILY-39";Tend="990";Tstart="761";shortTE="F";uid="6cba169a-64c3-4fe0-bb9d-5563c37d16ee"
CM022881.1	RepeatMasker	Unknown	22441083	22441774	4622	+	.	ID="RND-1_FAMILY-441";Tend="1334";Tstart="643";shortTE="F";uid="9ae31a15-aef1-4580-9864-04805a94ec43"
CM022881.1	RepeatMasker	RC/Helitron	24880340	24880440	586	+	.	ID="RND-1_FAMILY-197";Tend="1313";Tstart="1222";shortTE="F";uid="587fb72e-093f-4402-a591-312916ee7f7f"
CM022881.1	RepeatMasker	RC/Helitron	25595840	25595940	741	+	.	ID="RND-6_FAMILY-4124";Tend="1861";Tstart="1761";shortTE="F";uid="4eb0ee0f-f0f0-426e-962d-62094be5f2ac"
CM022881.1	RepeatMasker	SINE/MIR	4512678	4513047	542	+	.	ID="RND-1_FAMILY-44";Tend="1192";Tstart="838";shortTE="F";uid="ae9d8afb-55a1-4925-b644-655b3afa7a60"
CM022881.1	RepeatMasker	LINE/CRE	28113830	28114032	797	+	.	ID="RND-5_FAMILY-973";Tend="1420";Tstart="1226";shortTE="F";uid="880b844d-d8dc-44fe-a6ac-93b94ca7b2dc"
CM022881.1	RepeatMasker	Unknown	14785497	14786113	1707	+	.	ID="RND-1_FAMILY-24";Tend="2329";Tstart="1651";shortTE="F";uid="0aa94a98-2441-40c1-a13d-3b0811c123aa"
CM022881.1	RepeatMasker	Unknown	29097999	29098266	1435	+	.	ID="RND-5_FAMILY-2473";Tend="1731";Tstart="1478";shortTE="F";uid="7897e816-fc18-40db-ada1-e93666e3e643"
CM022881.1	RepeatMasker	Unknown	21272816	21273045	1668	+	.	ID="RND-6_FAMILY-7290";Tend="1390";Tstart="1162";shortTE="F";uid="5c280270-18e4-4a06-9971-52222b6c9fba"
CM022881.1	RepeatMasker	Unknown	16677379	16677601	663	+	.	ID="RND-5_FAMILY-1001";Tend="618";Tstart="391";shortTE="F";uid="4bed7691-f95c-4c37-9734-19c2d2f1a11e"
CM022881.1	RepeatMasker	LTR/Gypsy	1746893	1747049	468	+	.	ID="RND-6_FAMILY-8386";Tend="1760";Tstart="1604";shortTE="F";uid="633c1738-d6e7-4e34-9db1-8c858800bbbf"
CM022881.1	RepeatMasker	DNA/CMC-Chapaev-3	12579219	12579496	1586	+	.	ID="RND-6_FAMILY-2378";Tend="1254";Tstart="965";shortTE="F";uid="81c7b806-aae1-4249-8ebe-b67045256325"
CM022881.1	RepeatMasker	Unknown	2189523	2189953	531	+	.	ID="RND-6_FAMILY-7290";TEgroup="ctg_8%7CRND-6_FAMILY-7290%7C7";Tend="1301";Tstart="878";shortTE="T";uid="e584a731-eb80-4ef0-bde5-5c69b2762598"
CM022881.1	RepeatMasker	RC/Helitron	1230199	1230450	1237	+	.	ID="RND-4_FAMILY-269";Tend="1059";Tstart="807";shortTE="F";uid="30c91c1b-19b0-4016-aa8a-d82edb8ae8c2"
CM022881.1	RepeatMasker	Unknown	22223052	22224185	3945	+	.	ID="RND-1_FAMILY-294";Tend="1478";Tstart="463";shortTE="F";uid="a5d0f5eb-4301-4467-a5db-eacf7b61b848"
CM022881.1	RepeatMasker	Unknown	10308546	10308858	925	+	.	ID="RND-5_FAMILY-591";Tend="1136";Tstart="833";shortTE="F";uid="f924dc69-10a6-4b91-ab9c-bfb1b3d99500"
CM022881.1	RepeatMasker	Unknown	8109251	8109464	1311	+	.	ID="RND-1_FAMILY-102";Tend="1614";Tstart="1394";shortTE="F";uid="860b50e8-9e1e-48c5-a54a-095b4d69534d"
CM022881.1	RepeatMasker	DNA/hAT-Tip100	27483958	27484175	937	+	.	ID="rnd-3_family-262";Tend="1138";Tstart="923";shortTE="F";uid="19df17d8-8027-424f-a99b-556ec62bc529"
CM022881.1	RepeatMasker	Unknown	12288422	12288997	3723	+	.	ID="RND-1_FAMILY-201";Tend="1337";Tstart="748";shortTE="F";uid="f312b579-f7ac-4044-8fb6-7ff29616eead"
CM022881.1	RepeatMasker	RC/Helitron	26232615	26232972	884	+	.	ID="RND-6_FAMILY-4124";Tend="1760";Tstart="1415";shortTE="F";uid="b1765127-54f8-4fd4-82c9-17ac037132e7"
CM022881.1	RepeatMasker	DNA/hAT-Tip100	26996710	26996824	770	+	.	ID="RND-1_FAMILY-209";Tend="989";Tstart="877";shortTE="F";uid="e98618ca-4be1-4926-90ed-541318361662"
CM022881.1	RepeatMasker	Unknown	23450959	23452079	8670	+	.	ID="RND-1_FAMILY-201";Tend="1888";Tstart="742";shortTE="F";uid="7353038a-2ba6-48e5-b2ca-9e928e363b51"
CM022881.1	RepeatMasker	Unknown	3005224	3005337	582	+	.	ID="RND-6_FAMILY-11006";Tend="1379";Tstart="1263";shortTE="F";uid="00061dfe-f5e6-4fcc-8e66-71a6b89b6f00"
CM022881.1	RepeatMasker	Unknown	15251388	15251902	2737	+	.	ID="RND-5_FAMILY-4241";TEgroup="ctg_8%7CRND-5_FAMILY-4241%7C2";Tend="1386";Tstart="956";shortTE="F";uid="8827d689-e28d-4e42-87f7-79ceaeb3ec86"
CM022881.1	RepeatMasker	Unknown	11656371	11656610	459	+	.	ID="RND-5_FAMILY-197";Tend="1401";Tstart="1141";shortTE="F";uid="c2f31682-e791-49df-be59-796d2a2686b3"
CM022881.1	RepeatMasker	Unknown	16534647	16534885	999	+	.	ID="RND-1_FAMILY-122";Tend="1136";Tstart="912";shortTE="F";uid="72adb001-c3cb-410a-8db8-ae4394ccfc08"
CM022881.1	RepeatMasker	LINE/I-Jockey	14990718	14991226	4370	+	.	ID="RND-6_FAMILY-2155";Tend="2432";Tstart="1906";shortTE="F";uid="6ef64736-d554-44f0-8ae5-64492ede79e0"
CM022881.1	RepeatMasker	DNA/hAT-Tip100	4683188	4683616	1748	+	.	ID="RND-4_FAMILY-2323";Tend="2382";Tstart="1917";shortTE="F";uid="6cc0a5c8-3889-4160-90e8-8baa9e56d143"
CM022881.1	RepeatMasker	LINE/CRE	22648005	22648145	1066	+	.	ID="RND-5_FAMILY-51";Tend="1200";Tstart="1067";shortTE="F";uid="435a1477-0ed1-487a-9c09-80cef72d27d0"
CM022881.1	RepeatMasker	Satellite	24446035	24446307	1781	+	.	ID="RND-6_FAMILY-46";Tend="1490";Tstart="1222";shortTE="F";uid="e6d61a54-dd05-4fd8-8654-f17f359e1b4c"
CM022881.1	RepeatMasker	DNA/TcMar-Mariner	29099516	29100847	4397	+	.	ID="mariner-21_aec";Tend="1322";Tstart="1";shortTE="F";uid="ff1d7f9c-dfad-4226-a4cf-92d6b3c38988"
CM022881.1	RepeatMasker	Unknown	29111242	29111399	763	+	.	ID="RND-4_FAMILY-1442";Tend="1433";Tstart="1238";shortTE="F";uid="8097bbd9-7b91-43a1-b09c-d8572d04219c"
CM022881.1	RepeatMasker	Unknown	10076247	10076367	706	+	.	ID="RND-1_FAMILY-680";Tend="1061";Tstart="951";shortTE="F";uid="e5116cc3-4778-47e7-9258-5288ef321a35"
CM022881.1	RepeatMasker	RC/Helitron	3187279	3187512	1683	+	.	ID="RND-1_FAMILY-6";Tend="2032";Tstart="1803";shortTE="F";uid="68dca9ea-227f-4973-976b-c4da2c1dbe41"
CM022881.1	RepeatMasker	Unknown	2832825	2833431	4433	+	.	ID="RND-1_FAMILY-651";Tend="2354";Tstart="1285";shortTE="F";uid="caa86217-c67f-43b7-931e-b4c7f4657580"
CM022881.1	RepeatMasker	Unknown	19609144	19609332	1155	+	.	ID="RND-1_FAMILY-1020";Tend="1580";Tstart="1369";shortTE="F";uid="5b79b057-1dde-4058-8038-f5ef13c81cfa"
CM022881.1	RepeatMasker	LINE/RTE-BovB	5158762	5158935	1180	+	.	ID="RND-1_FAMILY-75";Tend="1774";Tstart="1605";shortTE="F";uid="bfd54524-ea27-4de7-b573-7d91ce4ee249"
CM022881.1	RepeatMasker	DNA/hAT-Tip100	13861849	13862284	3034	+	.	ID="rnd-1_family-785";Tend="1492";Tstart="845";shortTE="F";uid="0d8009ca-e120-4f31-b50b-cf330180ed55"
CM022881.1	RepeatMasker	Unknown	4991052	4991165	635	+	.	ID="RND-6_FAMILY-6755";Tend="1236";Tstart="1126";shortTE="F";uid="85861d65-25b6-4532-b618-7187e506de3c"
CM022881.1	RepeatMasker	LINE/CR1	30219313	30219642	916	+	.	ID="RND-5_FAMILY-1108";Tend="451";Tstart="149";shortTE="F";uid="17883e5b-fc59-4e78-8cd8-0e138911c3ae"
CM022881.1	RepeatMasker	Unknown	25862761	25863066	2135	+	.	ID="RND-1_FAMILY-199";Tend="2381";Tstart="2077";shortTE="F";uid="7c242ffe-4c72-43a1-8508-a73859af50d6"
CM022881.1	RepeatMasker	Unknown	12383715	12384242	3421	+	.	ID="RND-5_FAMILY-4504";Tend="989";Tstart="508";shortTE="F";uid="a42cf032-f88f-49d2-8c14-2bd708fd9b9c"
CM022881.1	RepeatMasker	SINE/tRNA-RTE	2974981	2975163	631	+	.	ID="RND-6_FAMILY-1330";Tend="1113";Tstart="927";shortTE="F";uid="c8e4df7b-ef8f-490a-bfe8-e10743f00911"
CM022881.1	RepeatMasker	DNA/hAT-Tip100	27979266	27979531	809	+	.	ID="RND-3_FAMILY-262";Tend="1093";Tstart="827";shortTE="F";uid="e314ad14-cb23-4b7c-8632-e1a835e84d6f"
CM022881.1	RepeatMasker	LINE/Penelope	27803607	27803764	534	+	.	ID="RND-6_FAMILY-3156";Tend="1141";Tstart="984";shortTE="F";uid="5190c175-22c6-40eb-8a90-8fcc2147d9f8"
CM022881.1	RepeatMasker	Unknown	21301123	21301284	1222	+	.	ID="RND-6_FAMILY-3656";Tend="1082";Tstart="922";shortTE="F";uid="e81d7a6a-77ff-4a70-add4-9f940b08163c"
CM022881.1	RepeatMasker	Unknown	1406966	1407119	1098	+	.	ID="RND-1_FAMILY-287";Tend="1480";Tstart="1328";shortTE="F";uid="20491d92-1c55-4187-bfa6-c1232884a8c0"
CM022881.1	RepeatMasker	RC/Helitron	5245232	5245827	4784	+	.	ID="RND-6_FAMILY-7275";Tend="1633";Tstart="1036";shortTE="F";uid="1f600732-20f7-4906-b569-8343822ef255"
CM022881.1	RepeatMasker	Unknown	25430098	25430349	1767	+	.	ID="RND-6_FAMILY-439";Tend="1115";Tstart="827";shortTE="F";uid="7f190321-5c2f-4a32-b7e5-ede80f17040c"
CM022881.1	RepeatMasker	Unknown	14283227	14283516	1639	+	.	ID="RND-1_FAMILY-384";Tend="2324";Tstart="2041";shortTE="F";uid="8a35c18e-fcd5-4314-97ad-f69f685710ef"
CM022881.1	RepeatMasker	Satellite	5264016	5264130	530	+	.	ID="RND-6_FAMILY-46";Tend="118";Tstart="1";shortTE="F";uid="76d29c65-2dc9-4946-a585-043fe580688a"
CM022881.1	RepeatMasker	RC/Helitron	23104769	23105073	2005	+	.	ID="RND-4_FAMILY-77";Tend="2325";Tstart="2042";shortTE="F";uid="04b2d6a1-b5a6-4f2b-b483-e1df430e6eb5"
CM022881.1	RepeatMasker	Unknown	6942020	6942177	680	+	.	ID="RND-6_FAMILY-6755";Tend="1398";Tstart="1213";shortTE="F";uid="02670fb2-434c-4afc-b87e-8961577e31a3"
CM022881.1	RepeatMasker	Unknown	18742661	18743107	2233	+	.	ID="RND-6_FAMILY-6755";Tend="1630";Tstart="1024";shortTE="F";uid="847fe7e0-1ec9-4e64-9343-9723bbd7db6c"
CM022881.1	RepeatMasker	DNA/TcMar-Tc1	4674391	4674610	1780	+	.	ID="RND-5_FAMILY-1382";Tend="657";Tstart="434";shortTE="F";uid="81902d8d-de6c-4856-beab-fbb12794d8ad"
CM022881.1	RepeatMasker	DNA/TcMar-Tc1	15219683	15220103	778	+	.	ID="RND-6_FAMILY-5564";Tend="1355";Tstart="848";shortTE="F";uid="0fcf83ed-47b5-42be-b569-d98a3175e41c"
CM022881.1	RepeatMasker	Unknown	13383949	13384182	1200	+	.	ID="RND-3_FAMILY-254";Tend="1250";Tstart="954";shortTE="F";uid="82eee6d6-1652-45ee-ac77-d4458c15aa95"
CM022881.1	RepeatMasker	Unknown	13897347	13897605	871	+	.	ID="RND-5_FAMILY-591";TEgroup="ctg_8%7CRND-5_FAMILY-591%7C2";Tend="1136";Tstart="989";shortTE="F";uid="0a8c94dd-7300-4539-a56c-75be1c5358bb"
CM022881.1	RepeatMasker	DNA/TcMar-Tc1	23136472	23136861	457	+	.	ID="RND-1_FAMILY-971";Tend="1069";Tstart="653";shortTE="F";uid="326d0aa2-8819-492c-8318-09a5baffd634"
CM022881.1	RepeatMasker	SINE/tRNA-RTE	19690080	19690197	727	+	.	ID="RND-4_FAMILY-384";Tend="979";Tstart="862";shortTE="F";uid="4a24b228-ab3b-40e6-941d-16b8a66315bd"
CM022881.1	RepeatMasker	Satellite	16634185	16634373	524	+	.	ID="RND-3_FAMILY-672";Tend="1169";Tstart="947";shortTE="F";uid="88802843-9c11-476f-ba69-a65d9aea6dea"
CM022881.1	RepeatMasker	SINE/tRNA-RTE	5061745	5061933	1078	+	.	ID="RND-1_FAMILY-87";Tend="1072";Tstart="889";shortTE="F";uid="99299762-6ed8-4eb7-8ead-1e42d42585ce"
CM022881.1	RepeatMasker	Unknown	13166635	13166806	1045	+	.	ID="RND-6_FAMILY-5252";Tend="1001";Tstart="819";shortTE="F";uid="8095202d-3c4e-44cf-8599-f1f1ed4bb511"
CM022881.1	RepeatMasker	Unknown	2218059	2218304	1444	+	.	ID="RND-6_FAMILY-2224";Tend="1182";Tstart="939";shortTE="F";uid="7ed477f3-cd27-4abc-ae9b-14ab8db5635a"
CM022881.1	RepeatMasker	DNA/hAT-Tip100	16938253	16938384	466	+	.	ID="RND-6_FAMILY-1832";Tend="1087";Tstart="954";shortTE="F";uid="b4ce552b-26ae-4d8a-bb4d-b961ea96c0da"
CM022881.1	RepeatMasker	DNA/TcMar-Tc1	21039593	21039771	875	+	.	ID="RND-1_FAMILY-114";Tend="2118";Tstart="1949";shortTE="F";uid="88db6c37-ae92-47fa-8ff6-dcd14bc47603"
CM022881.1	RepeatMasker	Satellite	19565117	19565246	502	+	.	ID="RND-5_FAMILY-1876";Tend="1178";Tstart="1060";shortTE="F";uid="da1396f9-97f5-4df9-9f04-2e9d8264a2a7"
CM022881.1	RepeatMasker	RC/Helitron	6997579	6998222	4639	+	.	ID="RND-5_FAMILY-848";Tend="1595";Tstart="910";shortTE="F";uid="9269792d-bda1-4cae-b5c8-f02a5f29727f"
CM022881.1	RepeatMasker	Satellite	7566924	7567354	1058	+	.	ID="RND-6_FAMILY-46";Tend="1446";Tstart="953";shortTE="F";uid="633c88c6-1258-4d7b-b278-8f981389a451"
CM022881.1	RepeatMasker	LINE/Penelope	21613554	21613684	512	+	.	ID="RND-5_FAMILY-5224";Tend="1670";Tstart="1559";shortTE="F";uid="98c37391-5fee-4bee-b02d-8cbe24a63b8f"
CM022881.1	RepeatMasker	Unknown	25047204	25047326	811	+	.	ID="RND-1_FAMILY-573";Tend="1439";Tstart="1318";shortTE="F";uid="3b350303-a2fa-4b06-bd79-c7f52fffea99"
CM022881.1	RepeatMasker	Unknown	30211443	30212723	5564	+	.	ID="RND-1_FAMILY-199";TEgroup="ctg_8%7CRND-1_FAMILY-199%7C10";Tend="2040";Tstart="1281";shortTE="F";uid="ca97b7c1-5579-42e7-8284-6c6d8b28d470"
CM022881.1	RepeatMasker	Unknown	23015794	23016216	2073	+	.	ID="RND-5_FAMILY-277";Tend="1164";Tstart="710";shortTE="F";uid="383132be-b1c4-4c45-8c72-a8ef9a1c310c"
CM022881.1	RepeatMasker	DNA/hAT-Charlie	26427682	26428072	2443	+	.	ID="RND-2_FAMILY-110";Tend="1320";Tstart="969";shortTE="F";uid="b7222a9d-2bcb-4386-aa66-2dbf348dc77a"
CM022881.1	RepeatMasker	Unknown	20339459	20339560	554	+	.	ID="RND-6_FAMILY-7290";Tend="1248";Tstart="1146";shortTE="F";uid="69b3530e-8fc2-40b0-ab10-dabc240a95ce"
CM022881.1	RepeatMasker	RC/Helitron	23344527	23344685	569	+	.	ID="RND-1_FAMILY-35";TEgroup="ctg_8%7CRND-1_FAMILY-35%7C3";Tend="1319";Tstart="1039";shortTE="T";uid="47150f2c-77ff-4a38-8485-fdc3abfe32a4"
CM022881.1	RepeatMasker	DNA/hAT-Tip100	5630615	5630840	1189	+	.	ID="RND-3_FAMILY-262";Tend="1124";Tstart="911";shortTE="F";uid="137f2e96-99d4-457d-bf0c-e9bb13408607"
CM022881.1	RepeatMasker	Unknown	11075408	11075531	471	+	.	ID="RND-6_FAMILY-3995";Tend="1218";Tstart="1093";shortTE="F";uid="10d2fb90-db54-4155-b093-04e9c7378334"
CM022881.1	RepeatMasker	Unknown	3408490	3408599	629	+	.	ID="RND-1_FAMILY-147";Tend="1345";Tstart="1240";shortTE="F";uid="dd35f1f9-03bf-4e21-97b9-77ed2d958f1c"
CM022881.1	RepeatMasker	Unknown	18529973	18530696	4077	+	.	ID="RND-6_FAMILY-5365";Tend="897";Tstart="155";shortTE="F";uid="8926a985-7af2-4d24-94bf-624d8ab31345"
CM022881.1	RepeatMasker	LINE/RTE-BovB	18202188	18202447	963	+	.	ID="RND-1_FAMILY-75";Tend="1823";Tstart="1607";shortTE="F";uid="f788cf6d-9a36-478c-92cc-c3756aeae166"
CM022881.1	RepeatMasker	Unknown	11798250	11798412	1019	+	.	ID="RND-6_FAMILY-1527";Tend="1068";Tstart="911";shortTE="F";uid="357c5a31-2596-4839-9897-8c656310e7c0"
CM022881.1	RepeatMasker	DNA/TcMar-Tc1	5276555	5276805	1187	+	.	ID="RND-1_FAMILY-114";Tend="2443";Tstart="2255";shortTE="F";uid="f162875e-7c0e-441a-bb93-6bf78f35be09"
CM022881.1	RepeatMasker	RC/Helitron	18041776	18042085	1931	+	.	ID="RND-6_FAMILY-6367";Tend="1321";Tstart="1029";shortTE="F";uid="a3eb9138-a862-46bf-bb57-4e40861d8e16"
CM022881.1	RepeatMasker	DNA	29948911	29949257	1645	+	.	ID="RND-5_FAMILY-1963";TEgroup="ctg_8%7CRND-5_FAMILY-1963%7C6";Tend="1079";Tstart="820";shortTE="F";uid="68c7e357-9595-4a7e-bade-bfc5055eff53"
CM022881.1	RepeatMasker	LINE/RTE-RTE	26581823	26582016	1033	+	.	ID="RND-6_FAMILY-4128";Tend="1461";Tstart="1255";shortTE="F";uid="09ee41e7-dd47-45af-98fe-2b6f69b4d51d"
CM022881.1	RepeatMasker	Unknown	4548342	4548972	501	+	.	ID="RND-6_FAMILY-399";TEgroup="ctg_8%7CRND-6_FAMILY-399%7C1";Tend="1671";Tstart="296";shortTE="T";uid="88b0cd3f-1001-46a4-8eaa-b1f25e80a5d6"
CM022881.1	RepeatMasker	DNA/TcMar-Tc1	20501091	20501477	2653	+	.	ID="RND-5_FAMILY-1245";Tend="1286";Tstart="883";shortTE="F";uid="7c3806c8-cf9e-41b9-93a2-79dd678268be"
CM022881.1	RepeatMasker	Unknown	26129663	26129914	1313	+	.	ID="RND-1_FAMILY-11";Tend="1365";Tstart="1095";shortTE="F";uid="a7a5fbae-b247-4bf8-87f9-6a5b891cea3d"
CM022881.1	RepeatMasker	RC/Helitron	11430763	11431170	2893	+	.	ID="RND-1_FAMILY-984";Tend="1957";Tstart="1540";shortTE="F";uid="bf082429-1538-4672-b28e-8236dd58cf4b"
CM022881.1	RepeatMasker	DNA/TcMar-Tc1	26428332	26428738	3132	+	.	ID="RND-5_FAMILY-701";Tend="1759";Tstart="1314";shortTE="F";uid="c8923a29-ad48-41ff-9ad0-277d38aa0d3b"
CM022881.1	RepeatMasker	DNA/hAT-Tip100	20568901	20569341	2952	+	.	ID="RND-6_FAMILY-6216";Tend="1398";Tstart="889";shortTE="F";uid="67982129-02a8-4707-aeb3-349aa783621b"
CM022881.1	RepeatMasker	DNA/hAT-Tip100	18040543	18040845	1676	+	.	ID="RND-4_FAMILY-2323";Tend="2117";Tstart="1801";shortTE="F";uid="9e4ba6d8-4ee1-42dd-bf7e-9650cb52ddb6"
CM022881.1	RepeatMasker	RC/Helitron	5977376	5978105	3854	+	.	ID="RND-4_FAMILY-1";Tend="1168";Tstart="470";shortTE="F";uid="74e312fb-478b-42ec-8f2f-991bfee69452"
CM022881.1	RepeatMasker	DNA/hAT-Tip100	3687626	3687792	1050	+	.	ID="RND-1_FAMILY-217";Tend="993";Tstart="834";shortTE="F";uid="91395d0b-663e-47a7-98a3-d90114f7dae6"
CM022881.1	RepeatMasker	Unknown	15086713	15087295	3626	+	.	ID="RND-1_FAMILY-124";Tend="1576";Tstart="914";shortTE="F";uid="bed22131-f139-4e55-b8fb-5cf5cace54a2"
CM022881.1	RepeatMasker	RC/Helitron	22107544	22107769	2013	+	.	ID="RND-6_FAMILY-8344";Tend="790";Tstart="560";shortTE="F";uid="9de90757-3c68-4853-9c43-0548ece1fe3f"
CM022881.1	RepeatMasker	Unknown	630135	630607	3522	+	.	ID="RND-1_FAMILY-358";Tend="1371";Tstart="882";shortTE="F";uid="cc06a692-130e-4266-bc48-031491e01992"
CM022881.1	RepeatMasker	LINE/RTE-BovB	26948961	26949130	905	+	.	ID="RND-1_FAMILY-30";Tend="964";Tstart="784";shortTE="F";uid="3119776b-c494-4ad4-9345-9598adfc448f"
CM022881.1	RepeatMasker	LINE/CR1	17206061	17206241	696	+	.	ID="RND-5_FAMILY-3086";TEgroup="ctg_8%7CRND-5_FAMILY-3086%7C2";Tend="1555";Tstart="1016";shortTE="F";uid="bdb9fe01-9f6a-4eec-a63b-90c6876591c9"
CM022881.1	RepeatMasker	DNA/Academ-1	5444135	5444290	422	+	.	ID="RND-1_FAMILY-347";Tend="821";Tstart="680";shortTE="F";uid="27a953b2-3af7-4722-9b0c-5c41d616aaee"
CM022881.1	RepeatMasker	DNA/TcMar-Tc1	6261570	6262265	5279	+	.	ID="RND-1_FAMILY-288";Tend="1691";Tstart="976";shortTE="F";uid="e0c1397f-8513-4ff5-ae0b-faa0c418a1db"
CM022881.1	RepeatMasker	Unknown	532426	532635	1832	+	.	ID="RND-5_FAMILY-1072";Tend="1160";Tstart="951";shortTE="F";uid="a4ae62bc-3aab-44e6-8c80-15f1a3ba9759"
CM022881.1	RepeatMasker	Unknown	20548870	20549065	1139	+	.	ID="RND-2_FAMILY-22";Tend="1147";Tstart="956";shortTE="F";uid="3086d90d-45fa-4331-8073-ecae9960944a"
CM022881.1	RepeatMasker	Unknown	26609376	26609758	2279	+	.	ID="RND-1_FAMILY-342";Tend="1318";Tstart="873";shortTE="F";uid="643a48b9-8468-4437-81ab-ff34b515b110"
CM022881.1	RepeatMasker	Unknown	19973065	19973766	5359	+	.	ID="RND-1_FAMILY-121";Tend="1635";Tstart="937";shortTE="F";uid="69a1f084-899f-49a1-82ca-b166dc33ad2e"
CM022881.1	RepeatMasker	RC/Helitron	19734756	19735329	3289	+	.	ID="RND-4_FAMILY-1";Tend="1032";Tstart="474";shortTE="F";uid="8ca6a804-f9e0-47af-9927-275a6a276b93"
CM022881.1	RepeatMasker	LINE/CR1	13011377	13012350	1690	+	.	ID="RND-1_FAMILY-684";Tend="1525";Tstart="554";shortTE="F";uid="43e99069-16be-4bb4-8fb2-4fa42dbc1639"
CM022881.1	RepeatMasker	Unknown	22945778	22946317	552	+	.	ID="RND-6_FAMILY-739";TEgroup="ctg_8%7CRND-6_FAMILY-739%7C1";Tend="381";Tstart="1";shortTE="F";uid="f5d6ecf4-56e1-4ac8-a31a-b0876b6b2d26"
CM022881.1	RepeatMasker	Unknown	25095287	25095665	1822	+	.	ID="RND-1_FAMILY-49";Tend="1516";Tstart="1105";shortTE="F";uid="e003a244-e89d-4c56-b3a0-a07af275bbf2"
CM022881.1	RepeatMasker	DNA/hAT-Tip100	20915918	20916382	3299	+	.	ID="RND-1_FAMILY-217";Tend="1302";Tstart="845";shortTE="F";uid="57f570f6-026a-4dcb-b4bd-d4f735f4083f"
CM022881.1	RepeatMasker	DNA/hAT-Charlie	12977321	12977476	402	+	.	ID="RND-6_FAMILY-2166";Tend="1402";Tstart="1217";shortTE="F";uid="18c6a7b7-a90c-4990-af9c-07b6e8911354"
CM022881.1	RepeatMasker	RC/Helitron	11610601	11610931	2050	+	.	ID="RND-4_FAMILY-2756";Tend="1288";Tstart="925";shortTE="F";uid="d6005d28-7839-40f6-b82b-5fc74202e3a7"
CM022881.1	RepeatMasker	RC/Helitron	21504419	21505748	1698	+	.	ID="RND-5_FAMILY-331";TEgroup="ctg_8%7CRND-5_FAMILY-331%7C4";Tend="2413";Tstart="773";shortTE="F";uid="ad1aea8a-06fb-4f73-a588-aee2f9554850"
CM022881.1	RepeatMasker	DNA/TcMar-Tc1	7120888	7121252	1643	+	.	ID="RND-1_FAMILY-114";Tend="2452";Tstart="2148";shortTE="F";uid="8b395053-2657-4c8c-984c-343e8873a65c"
CM022881.1	RepeatMasker	DNA/P	14096936	14097901	3279	+	.	ID="RND-5_FAMILY-2630";TEgroup="ctg_8%7CRND-5_FAMILY-2630%7C1";Tend="1610";Tstart="140";shortTE="F";uid="ff81b2f3-0674-4dbf-b059-78972d0b47f1"
CM022881.1	RepeatMasker	Unknown	18757400	18757660	1041	+	.	ID="RND-1_FAMILY-203";Tend="1272";Tstart="1008";shortTE="F";uid="8290cf8e-7105-46e6-9ec4-fba9c7398fd1"
CM022881.1	RepeatMasker	Unknown	21624715	21624854	793	+	.	ID="RND-1_FAMILY-474";Tend="1099";Tstart="951";shortTE="F";uid="e3bc6b3d-7b91-4b77-8e5f-4c14991996dc"
CM022881.1	RepeatMasker	Unknown	28892727	28892830	530	+	.	ID="RND-6_FAMILY-9040";Tend="1260";Tstart="1155";shortTE="F";uid="d808c10c-1765-4c04-a515-980a2a899451"
CM022881.1	RepeatMasker	DNA/TcMar-Tc1	20536743	20537405	4464	+	.	ID="RND-5_FAMILY-1880";Tend="1647";Tstart="928";shortTE="F";uid="8951057b-f801-40e8-bad6-05250fefb333"
CM022881.1	RepeatMasker	LINE/I-Jockey	8821824	8822370	702	+	.	ID="RND-6_FAMILY-2665";TEgroup="ctg_8%7CRND-6_FAMILY-2665%7C2";Tend="2683";Tstart="2072";shortTE="F";uid="a7ead7f2-37f7-4fe0-a135-26f341c71cb6"
CM022881.1	RepeatMasker	LINE/RTE-BovB	19285484	19285639	730	+	.	ID="RND-1_FAMILY-30";Tend="1127";Tstart="980";shortTE="F";uid="ec91ff93-2acc-4d82-bedc-c01cacc5b7f7"
CM022881.1	RepeatMasker	LINE/I-Jockey	8483440	8483698	1278	+	.	ID="RND-6_FAMILY-2439";Tend="1015";Tstart="777";shortTE="F";uid="c2189d7d-a9a3-443e-b546-a64551119604"
CM022881.1	RepeatMasker	LINE/CR1	25672783	25673035	1385	+	.	ID="RND-6_FAMILY-3568";Tend="1954";Tstart="1033";shortTE="F";uid="0e65ae51-3c5f-4e12-ae49-4bc08f3e6a3b"
CM022881.1	RepeatMasker	LINE/CRE	15561164	15561565	3196	+	.	ID="RND-5_FAMILY-2344";Tend="1503";Tstart="1103";shortTE="F";uid="cdfb2d6a-8eca-46da-beae-19d4c01b253f"
CM022881.1	RepeatMasker	RC/Helitron	182970	183171	770	+	.	ID="RND-1_FAMILY-50";Tend="1143";Tstart="903";shortTE="F";uid="b6a19504-f7eb-4389-8d4d-752e19ad918f"
CM022881.1	RepeatMasker	RC/Helitron	20464379	20464541	1000	+	.	ID="RND-1_FAMILY-50";Tend="1195";Tstart="1035";shortTE="F";uid="2765362a-be1a-4f5e-b96b-50dfe2b110cc"
CM022881.1	RepeatMasker	Satellite	2674663	2674949	2240	+	.	ID="RND-6_FAMILY-46";Tend="1194";Tstart="908";shortTE="F";uid="1120a46c-9eb5-4f6f-bfd4-41311e6af07a"
CM022881.1	RepeatMasker	DNA/TcMar-Tc1	21252487	21252610	706	+	.	ID="RND-5_FAMILY-1880";Tend="1664";Tstart="1536";shortTE="F";uid="cdfbf842-1384-4aae-a81b-a925dd214649"
CM022881.1	RepeatMasker	Unknown	18977077	18977279	1729	+	.	ID="RND-4_FAMILY-132";Tend="1155";Tstart="953";shortTE="F";uid="919d1521-ed78-4485-b6b8-3917a2bf55b9"
CM022881.1	RepeatMasker	RC/Helitron	6645381	6646504	8053	+	.	ID="RND-4_FAMILY-612";Tend="2369";Tstart="1230";shortTE="F";uid="dfb95786-5284-490b-893c-2211405a517e"
CM022881.1	RepeatMasker	LTR/Copia	29045175	29045336	839	+	.	ID="RND-6_FAMILY-2605";Tend="1332";Tstart="1181";shortTE="F";uid="c96b7043-285b-4493-815c-d0caa97a3126"
CM022881.1	RepeatMasker	RC/Helitron	17517289	17517968	4436	+	.	ID="RND-1_FAMILY-324";Tend="2969";Tstart="2319";shortTE="F";uid="e6c1d411-1e0a-4749-9700-4cda70715e70"
CM022881.1	RepeatMasker	Unknown	4378213	4378340	718	+	.	ID="RND-1_FAMILY-443";Tend="1559";Tstart="1410";shortTE="F";uid="74b21486-a2ce-4811-9137-11be3558f552"
CM022881.1	RepeatMasker	LINE/RTE-BovB	3416620	3416896	1563	+	.	ID="RND-4_FAMILY-543";Tend="1629";Tstart="1386";shortTE="F";uid="75b7d81d-07a4-4582-96f7-41108269a949"
CM022881.1	RepeatMasker	Unknown	18483007	18483146	1079	+	.	ID="RND-1_FAMILY-525";Tend="981";Tstart="845";shortTE="F";uid="5dd1ff91-f7e3-4902-bea4-6d5ce452472c"
CM022881.1	RepeatMasker	Unknown	3212469	3212573	736	+	.	ID="RND-1_FAMILY-319";Tend="1109";Tstart="1006";shortTE="F";uid="8f56b98a-bc43-4751-a14c-6c41997c412b"
CM022881.1	RepeatMasker	Unknown	29289296	29289498	781	+	.	ID="RND-4_FAMILY-132";Tend="1528";Tstart="1271";shortTE="F";uid="c13c1687-1843-4f98-91ed-5e72c45f32a7"
CM022881.1	RepeatMasker	RC/Helitron	4825506	4825638	618	+	.	ID="RND-1_FAMILY-50";Tend="1040";Tstart="917";shortTE="F";uid="989ccf86-b0d1-4696-98e6-33d71f3d3c98"
CM022881.1	RepeatMasker	RC/Helitron	9820339	9820443	480	+	.	ID="RND-4_FAMILY-269";Tend="931";Tstart="828";shortTE="F";uid="a210af93-bcfe-4007-8b78-f5c87991207d"
CM022881.1	RepeatMasker	Unknown	3546392	3546521	636	+	.	ID="RND-1_FAMILY-751";Tend="1465";Tstart="1334";shortTE="F";uid="108976ac-bfff-4bcc-895b-303c4d86e276"
CM022881.1	RepeatMasker	Unknown	1406239	1406687	2445	+	.	ID="RND-1_FAMILY-49";Tend="1597";Tstart="1057";shortTE="F";uid="7355ce67-e0dd-4ef9-940e-bd5e0b520348"
CM022881.1	RepeatMasker	LINE/R1	7256229	7256599	1943	+	.	ID="RND-6_FAMILY-9685";Tend="399";Tstart="37";shortTE="F";uid="480bf435-9354-473e-81a7-360e2b1f85e5"
CM022881.1	RepeatMasker	Unknown	22229517	22229628	559	+	.	ID="RND-1_FAMILY-39";Tend="871";Tstart="759";shortTE="F";uid="37fcd3dc-90f7-408d-adbc-470438940ff8"
CM022881.1	RepeatMasker	Unknown	11674233	11674341	692	+	.	ID="RND-2_FAMILY-22";Tend="1062";Tstart="953";shortTE="F";uid="1f24f175-8b78-427f-bdc1-857d096f1219"
CM022881.1	RepeatMasker	Unknown	1779077	1779235	461	+	.	ID="RND-5_FAMILY-1380";TEgroup="ctg_8%7CRND-5_FAMILY-1380%7C1";Tend="669";Tstart="527";shortTE="T";uid="c179b5f6-15db-4c3f-9ecc-a5f9b9b1fbb7"
CM022881.1	RepeatMasker	LINE/RTE-BovB	17641799	17642004	790	+	.	ID="RND-1_FAMILY-30";TEgroup="ctg_8%7CRND-1_FAMILY-30%7C5";Tend="902";Tstart="797";shortTE="F";uid="47837be9-b731-404b-a5da-ee31110bb438"
CM022881.1	RepeatMasker	DNA/CMC-Chapaev-3	3988581	3988705	658	+	.	ID="RND-6_FAMILY-672";Tend="1203";Tstart="1079";shortTE="F";uid="46b7bf11-2b3a-47d9-b17b-228c565d7a40"
CM022881.1	RepeatMasker	Unknown	22311216	22311713	2601	+	.	ID="RND-1_FAMILY-39";Tend="1362";Tstart="763";shortTE="F";uid="95069134-f74d-4b03-9130-48c0a1998889"
CM022881.1	RepeatMasker	Unknown	23562777	23563166	2750	+	.	ID="RND-4_FAMILY-132";Tend="1469";Tstart="1069";shortTE="F";uid="182ac0d5-701d-41a2-b760-5a73d94dc7c1"
CM022881.1	RepeatMasker	LINE/RTE-BovB	4348307	4348425	822	+	.	ID="RND-6_FAMILY-380";Tend="1198";Tstart="1071";shortTE="F";uid="b5001693-3785-4e91-ac1c-2bde7cbc26e0"
CM022881.1	RepeatMasker	Unknown	17372184	17372535	2535	+	.	ID="RND-5_FAMILY-806";Tend="1277";Tstart="913";shortTE="F";uid="95be9330-7a49-47d9-a347-8ef1f1481221"
CM022881.1	RepeatMasker	RC/Helitron	29770971	29771363	2742	+	.	ID="RND-6_FAMILY-712";Tend="726";Tstart="325";shortTE="F";uid="d0b2dd03-89a2-4245-8c7c-ac67f6d11863"
CM022881.1	RepeatMasker	RC/Helitron	13798029	13798185	798	+	.	ID="RND-1_FAMILY-31";Tend="1525";Tstart="1357";shortTE="F";uid="ef7ec007-3971-4ff2-96ed-2420bfc1cd30"
CM022881.1	RepeatMasker	Unknown	15915090	15916538	8542	+	.	ID="RND-1_FAMILY-109";TEgroup="ctg_8%7CRND-1_FAMILY-109%7C2";Tend="1899";Tstart="818";shortTE="F";uid="a1fc89f2-a1f4-49a9-89b7-af8d5a445bef"
CM022881.1	RepeatMasker	SINE/MIR	5036341	5036443	619	+	.	ID="RND-1_FAMILY-44";Tend="965";Tstart="860";shortTE="F";uid="74b7cddd-7e13-4845-a0b1-5a83fe9dca28"
CM022881.1	RepeatMasker	DNA/TcMar-Tc1	13521244	13521491	472	+	.	ID="mariner-32_aec";Tend="1229";Tstart="960";shortTE="F";uid="ef583c82-a140-4784-aad6-7cc9770043ee"
CM022881.1	RepeatMasker	DNA/TcMar-Fot1	3085327	3085648	1730	+	.	ID="RND-6_FAMILY-5299";TEgroup="ctg_8%7CRND-6_FAMILY-5299%7C1";Tend="1877";Tstart="538";shortTE="F";uid="3ef8bdf5-4e46-41ff-8360-3a978de6c946"
CM022881.1	RepeatMasker	Unknown	30251695	30251813	578	+	.	ID="RND-6_FAMILY-1126";Tend="566";Tstart="465";shortTE="F";uid="de33c96a-5f74-4855-89b6-fb2304fcb834"
CM022881.1	RepeatMasker	Unknown	22738881	22739488	3280	+	.	ID="RND-1_FAMILY-126";Tend="1563";Tstart="927";shortTE="F";uid="1b82bf5d-b866-4175-912e-7cc8dda033af"
CM022881.1	RepeatMasker	LINE/RTE-BovB	1108001	1108243	1420	+	.	ID="RND-5_FAMILY-651";Tend="746";Tstart="500";shortTE="F";uid="9203252d-fef5-45ab-b85a-c92a5759a3ba"
CM022881.1	RepeatMasker	Unknown	17616544	17616814	979	+	.	ID="RND-1_FAMILY-203";Tend="1065";Tstart="736";shortTE="F";uid="d700da2a-55bd-4187-bb93-66cf9ca3bd64"
CM022881.1	RepeatMasker	RC/Helitron	29936429	29936584	1175	+	.	ID="RND-4_FAMILY-269";Tend="977";Tstart="820";shortTE="F";uid="f57d6cbd-f8e8-4cb3-a7e7-bb4be66df4b0"
CM022881.1	RepeatMasker	Unknown	4072373	4073190	6533	+	.	ID="RND-1_FAMILY-323";Tend="3154";Tstart="2331";shortTE="F";uid="f38c94e3-36a3-4a53-9c8d-2a4dfdf41286"
CM022881.1	RepeatMasker	Unknown	9721823	9721930	497	+	.	ID="RND-6_FAMILY-446";Tend="630";Tstart="511";shortTE="F";uid="74c2cb59-a32d-4391-8f93-7ce82119d975"
CM022881.1	RepeatMasker	Unknown	13870287	13870453	807	+	.	ID="RND-2_FAMILY-22";Tend="1141";Tstart="956";shortTE="F";uid="79059b36-ce54-464c-8f39-2385bccc6c38"
CM022881.1	RepeatMasker	LINE/L2	12635019	12635129	423	+	.	ID="RND-6_FAMILY-3778";Tend="251";Tstart="141";shortTE="F";uid="55972a2c-2784-4450-9446-3792bf95f8c5"
CM022881.1	RepeatMasker	Unknown	19867128	19868186	4465	+	.	ID="RND-1_FAMILY-191";Tend="1898";Tstart="740";shortTE="F";uid="e714ae6e-e23f-462c-abc2-484f3697f97a"
CM022881.1	RepeatMasker	Unknown	15795420	15795526	505	+	.	ID="RND-4_FAMILY-70";Tend="1162";Tstart="1053";shortTE="F";uid="b757a44b-2f8c-4336-92ce-8c0e933389a8"
CM022881.1	RepeatMasker	SINE/tRNA-RTE	10849824	10850013	1352	+	.	ID="RND-6_FAMILY-1330";Tend="1118";Tstart="922";shortTE="F";uid="5b046f11-f097-40c8-ab1b-cace72d52418"
CM022881.1	RepeatMasker	RC/Helitron	23772061	23772605	3965	+	.	ID="RND-5_FAMILY-848";Tend="1595";Tstart="1043";shortTE="F";uid="ee5bcb0a-9fd6-45e0-b4e1-2cc34053bd64"
CM022881.1	RepeatMasker	Unknown	19836821	19837084	474	+	.	ID="RND-1_FAMILY-573";TEgroup="ctg_8%7CRND-1_FAMILY-573%7C3";Tend="1490";Tstart="874";shortTE="T";uid="67debdb0-774a-4f01-83b4-cc5274d295dc"
CM022881.1	RepeatMasker	LINE/RTE-BovB	9273085	9273305	1457	+	.	ID="RND-1_FAMILY-75";Tend="1822";Tstart="1605";shortTE="F";uid="9a91d6fb-9ef0-4f46-a43b-19456bac0ea3"
CM022881.1	RepeatMasker	Unknown	937882	938026	1077	+	.	ID="RND-1_FAMILY-124";Tend="1577";Tstart="1432";shortTE="F";uid="02d8576f-12a7-434f-9e25-090f71a82700"
CM022881.1	RepeatMasker	DNA/TcMar-Tc1	16934884	16935606	1668	+	.	ID="RND-6_FAMILY-1003";Tend="1599";Tstart="947";shortTE="F";uid="0b853bc5-ece8-49ae-bddc-48b49ec994f8"
CM022881.1	RepeatMasker	RC/Helitron	5962491	5962675	1157	+	.	ID="RND-1_FAMILY-999";Tend="785";Tstart="594";shortTE="F";uid="a03c98c0-3e72-45c4-a55a-a7f592847611"
CM022881.1	RepeatMasker	SINE/tRNA-RTE	18986073	18986219	929	+	.	ID="RND-6_FAMILY-11569";Tend="1177";Tstart="1026";shortTE="F";uid="1172efea-02a6-4e4e-bf8d-c49c10753afc"
CM022881.1	RepeatMasker	Satellite	2512802	2513057	2106	+	.	ID="RND-5_FAMILY-2656";Tend="904";Tstart="652";shortTE="F";uid="e98a84ff-66f1-43d5-82f6-fabe568ce8b9"
CM022881.1	RepeatMasker	RC/Helitron	19657506	19657725	964	+	.	ID="RND-6_FAMILY-6367";Tend="1165";Tstart="855";shortTE="F";uid="cfaabb38-7957-4479-95aa-2fdc693e7024"
CM022881.1	RepeatMasker	Unknown	16301335	16301560	1599	+	.	ID="RND-4_FAMILY-132";Tend="1528";Tstart="1310";shortTE="F";uid="055eb977-bccf-440f-b5b8-0a81587af216"
CM022881.1	RepeatMasker	Unknown	15967407	15967817	3205	+	.	ID="RND-1_FAMILY-133";Tend="1544";Tstart="1125";shortTE="F";uid="9d87fd7d-a449-491a-a7c3-2362fc6397ca"
CM022881.1	RepeatMasker	Unknown	6218426	6219084	4578	+	.	ID="RND-1_FAMILY-49";Tend="1619";Tstart="954";shortTE="F";uid="2a90cf60-42ca-4001-a761-62fc3b696eb2"
CM022881.1	RepeatMasker	SINE/5S	1411229	1411460	1858	+	.	ID="RND-4_FAMILY-2290";Tend="1099";Tstart="868";shortTE="F";uid="7a4eaa87-d96b-414e-b2fb-7c3f20f479cc"
CM022881.1	RepeatMasker	DNA/hAT-Tip100	16109490	16110596	5832	+	.	ID="RND-6_FAMILY-3329";Tend="1790";Tstart="702";shortTE="F";uid="e78e87ea-3795-49ac-a40f-f6aa86bef8b4"
CM022881.1	RepeatMasker	Unknown	15278240	15278496	1247	+	.	ID="RND-6_FAMILY-7290";Tend="1401";Tstart="1154";shortTE="F";uid="e92b760b-7cc5-4787-bb4e-c032c31cc877"
CM022881.1	RepeatMasker	LINE/CR1	4075476	4076040	4019	+	.	ID="RND-6_FAMILY-903";Tend="1188";Tstart="623";shortTE="F";uid="6990e49c-60e8-46d7-a9b0-91108325296d"
CM022881.1	RepeatMasker	Unknown	28093782	28094236	2332	+	.	ID="RND-6_FAMILY-7290";Tend="1281";Tstart="887";shortTE="F";uid="d7e77f13-9284-4558-a55d-54e0a6b3baa4"
CM022881.1	RepeatMasker	Unknown	27306274	27306624	2037	+	.	ID="RND-2_FAMILY-87";Tend="1276";Tstart="732";shortTE="F";uid="20673998-cb90-4257-a681-b633eb7f3657"
CM022881.1	RepeatMasker	Unknown	3057306	3057879	3962	+	.	ID="RND-6_FAMILY-7086";Tend="1147";Tstart="612";shortTE="F";uid="4bb1bec5-0ed4-4cd9-ac58-00b1ebf8da7a"
CM022881.1	RepeatMasker	Unknown	22397560	22397745	942	+	.	ID="RND-5_FAMILY-2990";Tend="1085";Tstart="881";shortTE="F";uid="24e976a9-bf59-4720-8e10-ff9805177124"
CM022881.1	RepeatMasker	Unknown	26831723	26831914	1239	+	.	ID="RND-1_FAMILY-99";Tend="1104";Tstart="918";shortTE="F";uid="c8bfc50e-79da-4e7f-aadc-525022d82c9e"
CM022881.1	RepeatMasker	Unknown	17090462	17090604	622	+	.	ID="RND-1_FAMILY-39";Tend="1311";Tstart="1178";shortTE="F";uid="bf6763e1-afc3-483c-a9ab-132c4d44009b"
CM022881.1	RepeatMasker	RC/Helitron	8620505	8620714	1773	+	.	ID="RND-1_FAMILY-6";Tend="1031";Tstart="822";shortTE="F";uid="ceeb54aa-8922-4fbd-9029-f3ee4a02db88"
CM022881.1	RepeatMasker	LTR/Gypsy	15585655	15585763	772	+	.	ID="RND-6_FAMILY-21175";Tend="924";Tstart="816";shortTE="F";uid="8f8893e2-54c2-4eaa-988c-dc4ebd44a752"
CM022881.1	RepeatMasker	Satellite	1472080	1472355	2185	+	.	ID="RND-6_FAMILY-577";Tend="1294";Tstart="1019";shortTE="F";uid="58040d77-8e13-4cb5-86d4-eb947af29319"
CM022881.1	RepeatMasker	LINE/I-Jockey	20267364	20267524	768	+	.	ID="RND-1_FAMILY-230";Tend="1030";Tstart="859";shortTE="F";uid="297a44e1-89c8-4bb2-b8fd-b1da5c63bff4"
CM022881.1	RepeatMasker	Unknown	2236892	2237352	3658	+	.	ID="RND-1_FAMILY-358";Tend="1155";Tstart="694";shortTE="F";uid="37e5414a-9103-42ce-9d60-fc66e4a3660b"
CM022881.1	RepeatMasker	Unknown	3590659	3590790	494	+	.	ID="RND-1_FAMILY-485";Tend="1239";Tstart="1102";shortTE="F";uid="115659af-7bfb-43ae-b550-c47f81eed062"
CM022881.1	RepeatMasker	Unknown	10657701	10657835	619	+	.	ID="RND-1_FAMILY-219";Tend="1055";Tstart="927";shortTE="F";uid="57470475-61d0-4149-8f29-dd96b259245e"
CM022881.1	RepeatMasker	RC/Helitron	17358206	17358499	1813	+	.	ID="RND-1_FAMILY-285";Tend="1141";Tstart="818";shortTE="F";uid="0383d6b2-24af-4cdf-a399-7626012a64d5"
CM022881.1	RepeatMasker	DNA/TcMar-Tc1	26514315	26514783	2887	+	.	ID="RND-5_FAMILY-1326";Tend="1404";Tstart="830";shortTE="F";uid="47636ec4-81bb-4899-8bbc-374685616dce"
CM022881.1	RepeatMasker	Unknown	11017884	11018021	475	+	.	ID="RND-1_FAMILY-441";Tend="1328";Tstart="1176";shortTE="F";uid="e68d84a5-4f14-4e60-b24c-0933be3540ec"
CM022881.1	RepeatMasker	Unknown	20931089	20931191	497	+	.	ID="RND-1_FAMILY-441";Tend="1328";Tstart="1195";shortTE="F";uid="09320a2c-3319-4a63-9bb0-5189c834e1ef"
CM022881.1	RepeatMasker	Unknown	25518528	25518737	1103	+	.	ID="RND-6_FAMILY-7290";Tend="1422";Tstart="1193";shortTE="F";uid="eb0d3789-e282-43e7-a03f-3cdd49072339"
CM022881.1	RepeatMasker	Unknown	24892895	24893051	619	+	.	ID="RND-6_FAMILY-9040";Tend="1240";Tstart="1063";shortTE="F";uid="b87df8c9-d2bf-475f-bdcd-0f352286bf08"
CM022881.1	RepeatMasker	DNA/TcMar-Tc1	7950537	7951289	5542	+	.	ID="RND-1_FAMILY-376";Tend="1706";Tstart="964";shortTE="F";uid="350cf36b-cb84-4911-8ce7-b272672db27c"
CM022881.1	RepeatMasker	Unknown	13561725	13562299	1510	+	.	ID="RND-1_FAMILY-191";Tend="1306";Tstart="739";shortTE="F";uid="2802fe6c-724d-48a8-baa6-30d71fc46ad4"
CM022881.1	RepeatMasker	Unknown	26034164	26034832	2760	+	.	ID="RND-1_FAMILY-96";Tend="1285";Tstart="823";shortTE="F";uid="3583e86f-6c85-4b93-9736-c00dc6f3e6e3"
CM022881.1	RepeatMasker	RC/Helitron	14625033	14625780	4972	+	.	ID="RND-3_FAMILY-589";Tend="1763";Tstart="998";shortTE="F";uid="3b2b3511-8136-405e-bba9-83c7a235b612"
CM022881.1	RepeatMasker	LINE/RTE-BovB	26585410	26585607	1255	+	.	ID="RND-1_FAMILY-75";Tend="1823";Tstart="1638";shortTE="F";uid="f73e1af9-3c79-4cd8-8f51-744cc3b24bee"
CM022881.1	RepeatMasker	Unknown	17959503	17959781	1129	+	.	ID="RND-5_FAMILY-2398";Tend="1094";Tstart="820";shortTE="F";uid="fc9ad484-616d-4d5b-89ed-e9c025f64e2d"
CM022881.1	RepeatMasker	Unknown	20617962	20618155	860	+	.	ID="RND-5_FAMILY-277";Tend="882";Tstart="697";shortTE="F";uid="e41625ef-9d2c-4e30-b062-0b01fb75075c"
CM022881.1	RepeatMasker	Unknown	20137148	20137310	687	+	.	ID="RND-2_FAMILY-22";Tend="1143";Tstart="955";shortTE="F";uid="f099fdaf-0535-4ad5-9a92-3e97e010b7b0"
CM022881.1	RepeatMasker	Unknown	4569962	4570130	483	+	.	ID="RND-1_FAMILY-627";TEgroup="ctg_8%7CRND-1_FAMILY-627%7C1";Tend="1233";Tstart="1032";shortTE="T";uid="a9145bc7-5da9-4a71-9761-a3eeb54b8074"
CM022881.1	RepeatMasker	LINE/Penelope	665515	666012	3768	+	.	ID="RND-1_FAMILY-212";Tend="1241";Tstart="726";shortTE="F";uid="cc3de835-6d15-4fb4-8095-d5482fd6963d"
CM022881.1	RepeatMasker	Unknown	18404605	18404922	824	+	.	ID="RND-6_FAMILY-2337";TEgroup="ctg_8%7CRND-6_FAMILY-2337%7C2";Tend="1792";Tstart="925";shortTE="F";uid="13d36988-c4dd-4846-a398-17cffa0bfa71"
CM022881.1	RepeatMasker	SINE/tRNA-RTE	24636076	24636369	1889	+	.	ID="RND-4_FAMILY-632";Tend="1108";Tstart="813";shortTE="F";uid="bd9b9e4f-112c-4638-8150-d239f53317c8"
CM022881.1	RepeatMasker	Unknown	890723	890966	2035	+	.	ID="RND-6_FAMILY-1326";Tend="1078";Tstart="836";shortTE="F";uid="14c708d4-a338-4bbb-ba8f-26fb5836d75e"
CM022881.1	RepeatMasker	DNA/TcMar-Tc1	14202820	14202959	530	+	.	ID="rnd-1_family-360";Tend="996";Tstart="887";shortTE="F";uid="0513e181-c7b0-4d7b-8ef1-3bd77d302ad6"
CM022881.1	RepeatMasker	LINE/RTE-BovB	17411357	17411677	919	+	.	ID="RND-6_FAMILY-3935";Tend="1427";Tstart="1072";shortTE="F";uid="bac4a803-16a1-424e-a638-375b74e30328"
CM022881.1	RepeatMasker	RC/Helitron	18228736	18229397	1873	+	.	ID="RND-1_FAMILY-8";Tend="1553";Tstart="840";shortTE="F";uid="15e46ad2-347f-4106-a9be-04e5195fbb7d"
CM022881.1	RepeatMasker	Unknown	25081397	25081885	1998	+	.	ID="RND-1_FAMILY-49";Tend="1482";Tstart="984";shortTE="F";uid="e55d9c7f-cd99-4c23-85bf-ab6b928d2ffe"
CM022881.1	RepeatMasker	Unknown	9749568	9749852	1524	+	.	ID="RND-1_FAMILY-92";Tend="1033";Tstart="740";shortTE="F";uid="6044bdad-c82e-4157-adb7-934bc9247318"
CM022881.1	RepeatMasker	Unknown	7758691	7758869	1036	+	.	ID="RND-1_FAMILY-627";Tend="1240";Tstart="1054";shortTE="F";uid="9b507902-a099-4dcd-b43a-c56e4c0f5c8a"
CM022881.1	RepeatMasker	Unknown	4496149	4496299	1166	+	.	ID="RND-1_FAMILY-294";Tend="1501";Tstart="1351";shortTE="F";uid="b8b869e1-4978-455a-b7b4-be59fcc1ff6e"
CM022881.1	RepeatMasker	Unknown	10768671	10769096	2491	+	.	ID="RND-6_FAMILY-1527";Tend="1372";Tstart="882";shortTE="F";uid="30928284-0c4b-47c9-beb3-4945ddab3e69"
CM022881.1	RepeatMasker	Unknown	27321411	27321520	645	+	.	ID="RND-5_FAMILY-2398";Tend="1096";Tstart="988";shortTE="F";uid="c93fa7d5-b236-4e41-9416-83d5a294bf84"
CM022881.1	RepeatMasker	RC/Helitron	2473670	2473880	881	+	.	ID="RND-1_FAMILY-193";Tend="897";Tstart="656";shortTE="F";uid="83131b1d-f007-4d0b-8fc5-9e917d578c90"
CM022881.1	RepeatMasker	Unknown	12333178	12333360	782	+	.	ID="RND-6_FAMILY-2803";Tend="1316";Tstart="1137";shortTE="F";uid="46be9565-b340-439f-a10d-730e37bb42d7"
CM022881.1	RepeatMasker	Unknown	25216193	25216616	883	+	.	ID="RND-1_FAMILY-325";Tend="1392";Tstart="923";shortTE="F";uid="fc0dac42-fe30-483a-8710-044f42c55d0d"
CM022881.1	RepeatMasker	LINE/I	18248883	18249255	1888	+	.	ID="RND-1_FAMILY-639";Tend="1376";Tstart="1015";shortTE="F";uid="a8c5c93c-cad9-4a6d-a1e0-0ba691f0113b"
CM022881.1	RepeatMasker	Unknown	24206644	24207306	3476	+	.	ID="RND-1_FAMILY-109";Tend="1881";Tstart="1239";shortTE="F";uid="cc1a435b-bcaa-4071-9f29-c1ae74dd90a7"
CM022881.1	RepeatMasker	RC/Helitron	4042067	4044041	11748	+	.	ID="RND-1_FAMILY-234";Tend="1996";Tstart="84";shortTE="F";uid="79248e7b-4020-4207-81de-4005ca2e53b6"
CM022881.1	RepeatMasker	LTR	29711616	29712083	3833	+	.	ID="RND-1_FAMILY-150";Tend="1585";Tstart="1103";shortTE="F";uid="208d8338-5a4a-4e64-820c-6f5bf6d2335b"
CM022881.1	RepeatMasker	LINE/I-Jockey	21728070	21728331	474	+	.	ID="TART_DV";Tend="2969";Tstart="2736";shortTE="F";uid="00c996f4-c774-40ca-a86c-4d40629210de"
CM022881.1	RepeatMasker	Unknown	11619214	11619553	1226	+	.	ID="RND-3_FAMILY-37";Tend="1207";Tstart="898";shortTE="F";uid="5e856870-c6bc-4e3f-8ad5-1637f22624de"
CM022881.1	RepeatMasker	DNA/TcMar-Tc1	3345712	3346929	7824	+	.	ID="RND-5_FAMILY-898";Tend="1514";Tstart="316";shortTE="F";uid="c61af6cb-dbe3-4d78-9978-b77aca2f2f51"
CM022881.1	RepeatMasker	DNA/Ginger-2	20479925	20480149	989	+	.	ID="RND-5_FAMILY-1152";Tend="672";Tstart="432";shortTE="F";uid="bc71cdd3-0c42-43a7-823b-eb1a6c0617ef"
CM022881.1	RepeatMasker	DNA/hAT-Tip100	30311960	30312119	852	+	.	ID="RND-5_FAMILY-649";Tend="971";Tstart="825";shortTE="F";uid="065fd4b2-2e7b-412f-aa49-98ba1635a0bf"
CM022881.1	RepeatMasker	Unknown	25737925	25738123	956	+	.	ID="RND-4_FAMILY-737";Tend="1339";Tstart="1149";shortTE="F";uid="fedece7b-2c11-49a6-9c5d-cf5ab26c572b"
CM022881.1	RepeatMasker	Unknown	19108307	19108448	1074	+	.	ID="RND-5_FAMILY-1305";Tend="1042";Tstart="902";shortTE="F";uid="de4958eb-1f85-43b1-ba67-4131c6aec200"
CM022881.1	RepeatMasker	Unknown	25202611	25202760	674	+	.	ID="RND-6_FAMILY-17382";Tend="1388";Tstart="1245";shortTE="F";uid="3bf2d15e-5584-4227-8807-784cefae3ea6"
CM022881.1	RepeatMasker	RC/Helitron	6775201	6775508	1736	+	.	ID="RND-6_FAMILY-6367";Tend="1301";Tstart="996";shortTE="F";uid="a1eef608-59ed-4270-8b60-d6d862a083aa"
CM022881.1	RepeatMasker	RC/Helitron	22829174	22829325	644	+	.	ID="RND-1_FAMILY-496";TEgroup="ctg_8%7CRND-1_FAMILY-496%7C4";Tend="1226";Tstart="1150";shortTE="T";uid="cf0538aa-0108-4b3a-bfc1-5260fb697bd6"
CM022881.1	RepeatMasker	RC/Helitron	8036355	8036758	2295	+	.	ID="RND-1_FAMILY-95";Tend="1965";Tstart="1576";shortTE="F";uid="33e9a749-195e-42cf-9d9d-9dec457a5c98"
CM022881.1	RepeatMasker	DNA/TcMar-Tc1	20609856	20610159	605	+	.	ID="RND-5_FAMILY-6";Tend="603";Tstart="202";shortTE="F";uid="4e0337fd-61c3-4ee3-ada0-77edd40b1e4e"
CM022881.1	RepeatMasker	Unknown	28178405	28178517	549	+	.	ID="RND-1_FAMILY-497";Tend="1246";Tstart="1112";shortTE="F";uid="073e793d-21bd-470a-80e0-5981fc10eeeb"
CM022881.1	RepeatMasker	DNA/TcMar-Tc1	24967665	24968175	699	+	.	ID="RND-1_FAMILY-226";TEgroup="ctg_8%7CRND-1_FAMILY-226%7C33";Tend="1790";Tstart="1315";shortTE="F";uid="f88f3940-1dd1-405c-b331-b409528054c2"
CM022881.1	RepeatMasker	Unknown	13545926	13546093	631	+	.	ID="RND-1_FAMILY-66";Tend="1068";Tstart="939";shortTE="F";uid="b2b26b02-65b8-4d95-8f6c-774eac40737f"
CM022881.1	RepeatMasker	LINE/RTE-BovB	13138412	13139054	4393	+	.	ID="RND-6_FAMILY-35";Tend="896";Tstart="265";shortTE="F";uid="496501ab-9891-4de1-bc2c-de10b1947415"
CM022881.1	RepeatMasker	DNA/hAT-Tip100	18763433	18764461	3523	+	.	ID="RND-5_FAMILY-649";Tend="1881";Tstart="943";shortTE="F";uid="1d362f72-ccb6-484d-b939-f08aa7b48f4a"
CM022881.1	RepeatMasker	Unknown	18064735	18064861	697	+	.	ID="RND-6_FAMILY-7290";Tend="1264";Tstart="1134";shortTE="F";uid="8be34ed3-ae04-409b-8f4e-8264a27ad849"
CM022881.1	RepeatMasker	Unknown	18077581	18077712	432	+	.	ID="HALYOMORPHA_HALYS-4_FAMILY-325";Tend="316";Tstart="193";shortTE="F";uid="082e9b9c-a469-4101-ac36-7b164a8b20cc"
CM022881.1	RepeatMasker	DNA/PIF-Harbinger	12037100	12037247	400	+	.	ID="RND-5_FAMILY-6591";TEgroup="ctg_8%7CRND-5_FAMILY-6591%7C1";Tend="1267";Tstart="917";shortTE="T";uid="0a18c93d-5cb8-4138-b50c-7edb5dbfeb2b"
CM022881.1	RepeatMasker	DNA/TcMar-Tc1	3502481	3503050	4270	+	.	ID="RND-6_FAMILY-4360";Tend="1374";Tstart="800";shortTE="F";uid="7ae3a3ff-ae6f-498d-a24c-bf7eec8d36f0"
CM022881.1	RepeatMasker	Satellite	816987	817276	1528	+	.	ID="RND-6_FAMILY-46";Tend="1473";Tstart="1205";shortTE="F";uid="41464031-9423-4821-b920-fd3ad7f972c9"
CM022881.1	RepeatMasker	Satellite	12186705	12186966	1994	+	.	ID="RND-6_FAMILY-46";Tend="1196";Tstart="930";shortTE="F";uid="a7c41ba1-ddd0-4722-a892-88f65959a8fa"
CM022881.1	RepeatMasker	Unknown	21742727	21742925	1115	+	.	ID="RND-1_FAMILY-441";Tend="1249";Tstart="1049";shortTE="F";uid="b5d06d50-46fb-46c9-a0a9-f2a706f72fc7"
CM022881.1	RepeatMasker	Unknown	8090203	8090484	2151	+	.	ID="RND-6_FAMILY-7014";Tend="1048";Tstart="767";shortTE="F";uid="6ff5bef7-6892-403b-928f-6d845fe4323b"
CM022881.1	RepeatMasker	DNA/hAT-Charlie	28393779	28393906	862	+	.	ID="RND-2_FAMILY-110";Tend="1052";Tstart="931";shortTE="F";uid="c6d61e69-c393-4186-82f2-d45dc1bb00fa"
CM022881.1	RepeatMasker	SINE/tRNA-RTE	17819611	17819888	2020	+	.	ID="RND-4_FAMILY-384";Tend="1167";Tstart="864";shortTE="F";uid="06da833b-fcac-46f2-89cc-4764c53abe59"
CM022881.1	RepeatMasker	Unknown	3254844	3255087	1464	+	.	ID="RND-6_FAMILY-7290";Tend="1410";Tstart="1152";shortTE="F";uid="caeb5747-3a46-47a2-a402-a5db76124485"
CM022881.1	RepeatMasker	LINE/CR1	13913615	13913825	1026	+	.	ID="RND-5_FAMILY-910";Tend="1180";Tstart="949";shortTE="F";uid="92d2b3c7-041c-4780-82e5-959fa39fdcfb"
CM022881.1	RepeatMasker	DNA/Sola-1	6834784	6835074	1350	+	.	ID="RND-6_FAMILY-924";Tend="1522";Tstart="1177";shortTE="F";uid="0ed2cc47-4624-474a-a5c8-96747197fa50"
CM022881.1	RepeatMasker	Unknown	25771958	25772234	1533	+	.	ID="RND-4_FAMILY-737";Tend="1423";Tstart="1149";shortTE="F";uid="e7642f69-ddc6-4f8a-a7b6-3b919a89c9e8"
CM022881.1	RepeatMasker	Unknown	7324708	7325107	1824	+	.	ID="RND-5_FAMILY-1010";Tend="1164";Tstart="782";shortTE="F";uid="ceb93bba-0aa8-4708-8804-41febfd80796"
CM022881.1	RepeatMasker	SINE/tRNA-RTE	20729736	20729951	1350	+	.	ID="RND-6_FAMILY-11569";Tend="1162";Tstart="951";shortTE="F";uid="2bbeea6d-1f70-4db0-b1c2-65007927641a"
CM022881.1	RepeatMasker	RC/Helitron	10509050	10509563	2396	+	.	ID="RND-1_FAMILY-31";Tend="1530";Tstart="1061";shortTE="F";uid="a0426461-7008-418a-ba00-0eeeb69b3286"
CM022881.1	RepeatMasker	DNA/TcMar-Tc1	5260126	5260723	4242	+	.	ID="RND-1_FAMILY-376";Tend="1688";Tstart="1070";shortTE="F";uid="e372d3c0-7e27-4909-a844-d34f3628200d"
CM022881.1	RepeatMasker	DNA/hAT-Tag1	15890186	15890415	1594	+	.	ID="RND-1_FAMILY-756";Tend="1485";Tstart="1250";shortTE="F";uid="a4228301-70f9-43ea-9933-b92fd5e71d28"
CM022881.1	RepeatMasker	RC/Helitron	2088216	2088791	2949	+	.	ID="RND-1_FAMILY-95";Tend="1618";Tstart="1020";shortTE="F";uid="f549be23-fc0e-4086-822b-f8aee788b316"
CM022881.1	RepeatMasker	Unknown	8841159	8841471	1795	+	.	ID="RND-5_FAMILY-806";Tend="1267";Tstart="913";shortTE="F";uid="f771133e-49f0-4e11-a536-77d537d31789"
CM022881.1	RepeatMasker	SINE/tRNA-RTE	4605910	4606104	1345	+	.	ID="RND-4_FAMILY-384";Tend="1056";Tstart="856";shortTE="F";uid="6e5e0069-3161-462a-a57a-96d4a04fb47d"
CM022881.1	RepeatMasker	DNA/TcMar-Tc1	1047543	1047932	921	+	.	ID="RND-6_FAMILY-664";Tend="1925";Tstart="1539";shortTE="F";uid="32b822c8-d52d-4627-848b-62eff24656de"
CM022881.1	RepeatMasker	RC/Helitron	25735678	25736902	9775	+	.	ID="RND-6_FAMILY-17586";Tend="2281";Tstart="678";shortTE="F";uid="b4c8c31e-d190-4001-83c6-3944eb3aaeab"
CM022881.1	RepeatMasker	DNA/hAT-Charlie	696338	696724	2623	+	.	ID="RND-4_FAMILY-36";Tend="1491";Tstart="1108";shortTE="F";uid="e5369ce9-c450-4e79-90a3-c77dcb8d6b72"
CM022881.1	RepeatMasker	Unknown	5027810	5027943	437	+	.	ID="RND-6_FAMILY-3033";Tend="1297";Tstart="1166";shortTE="F";uid="332f280b-eb18-4844-ada1-cc5c0c2d4b83"
CM022881.1	RepeatMasker	Unknown	19332576	19333581	4905	+	.	ID="RND-1_FAMILY-294";Tend="1152";Tstart="44";shortTE="F";uid="6fd38788-f629-450a-85a8-b0824bad8107"
CM022881.1	RepeatMasker	LINE/RTE-BovB	412966	413241	1234	+	.	ID="RND-6_FAMILY-2";Tend="1841";Tstart="1559";shortTE="F";uid="805b5fc8-a333-4375-87f2-f51d4d5c5d04"
CM022881.1	RepeatMasker	RC/Helitron	20009127	20009511	2471	+	.	ID="RND-1_FAMILY-95";Tend="1281";Tstart="884";shortTE="F";uid="6ed71584-a596-4ec0-96d6-d5cbd334c962"
CM022881.1	RepeatMasker	Satellite	22036186	22036431	1976	+	.	ID="RND-6_FAMILY-577";Tend="1002";Tstart="747";shortTE="F";uid="08b8584b-bbb4-40a2-816d-ce7573a6745f"
CM022881.1	RepeatMasker	RC/Helitron	19791281	19792076	510	+	.	ID="HELITRON-1_SI";Tend="1075";Tstart="279";shortTE="F";uid="d1527eed-e29e-4a84-89ef-18ff77fba839"
CM022881.1	RepeatMasker	Unknown	21819749	21819920	1151	+	.	ID="RND-1_FAMILY-49";Tend="1160";Tstart="993";shortTE="F";uid="e68e2801-0ee6-4fd3-aa45-89374bc4ad1f"
CM022881.1	RepeatMasker	Unknown	14692468	14692892	2060	+	.	ID="RND-1_FAMILY-203";Tend="1236";Tstart="761";shortTE="F";uid="d57fda0c-3204-46c3-bf23-9adbf1ad0b77"
CM022881.1	RepeatMasker	Unknown	16495909	16496027	621	+	.	ID="RND-6_FAMILY-10521";Tend="883";Tstart="799";shortTE="F";uid="7e2e5398-87ac-4cf8-80cb-4879dffc372d"
CM022881.1	RepeatMasker	Unknown	18667883	18668678	5460	+	.	ID="RND-1_FAMILY-323";Tend="1108";Tstart="305";shortTE="F";uid="6a69a71f-fc16-4607-8f37-898f03bc869f"
CM022881.1	RepeatMasker	Unknown	24406795	24407241	2045	+	.	ID="RND-6_FAMILY-8178";Tend="1470";Tstart="988";shortTE="F";uid="d5063f0e-678f-4a47-b7a5-bc322362758b"
CM022881.1	RepeatMasker	Unknown	1244545	1244872	1107	+	.	ID="RND-1_FAMILY-49";Tend="1398";Tstart="1028";shortTE="F";uid="b838400b-e16f-4918-85f7-dbd93f159905"
CM022881.1	RepeatMasker	DNA/Ginger-2	9517448	9517967	2810	+	.	ID="rnd-1_family-305";Tend="1480";Tstart="868";shortTE="F";uid="acdbf71d-df09-46a1-b532-d327bc24c70d"
CM022881.1	RepeatMasker	Unknown	24952664	24952833	933	+	.	ID="RND-1_FAMILY-159";Tend="1182";Tstart="966";shortTE="F";uid="a303ce52-bdc8-437d-9bc8-ca3f2e67f519"
CM022881.1	RepeatMasker	RC/Helitron	24384278	24384378	871	+	.	ID="RND-4_FAMILY-269";Tend="1115";Tstart="1015";shortTE="F";uid="ee4eb732-e7c2-43c5-b8ad-6cf962a8f635"
CM022881.1	RepeatMasker	Unknown	9828861	9829096	860	+	.	ID="RND-5_FAMILY-277";Tend="995";Tstart="692";shortTE="F";uid="d80d838a-19e4-493d-86bd-4d3f81a97ba0"
CM022881.1	RepeatMasker	Unknown	29691696	29692064	1549	+	.	ID="RND-1_FAMILY-334";Tend="940";Tstart="262";shortTE="F";uid="a48700de-870e-4bbb-bb0f-6d96568f85b8"
CM022881.1	RepeatMasker	DNA/TcMar-Tc1	28370573	28370986	985	+	.	ID="RND-5_FAMILY-1880";Tend="1307";Tstart="924";shortTE="F";uid="4125bb99-2855-472f-8a7d-1a211ddcb77e"
CM022881.1	RepeatMasker	Satellite	19606185	19606362	1005	+	.	ID="RND-6_FAMILY-577";Tend="994";Tstart="803";shortTE="F";uid="66b88f57-e8cb-4311-9c34-1700eecdf53b"
CM022881.1	RepeatMasker	DNA/Maverick	29178711	29178822	404	+	.	ID="POLINTON-8_NVI";Tend="8212";Tstart="8104";shortTE="F";uid="2a66210e-edc5-43a7-9136-4866bf637eb4"
CM022881.1	RepeatMasker	DNA/hAT-Tip100	30310335	30310816	2966	+	.	ID="RND-1_FAMILY-217";Tend="1301";Tstart="843";shortTE="F";uid="337a03f5-7abe-4853-9b81-d8e44a203388"
CM022881.1	RepeatMasker	DNA/hAT-Blackjack	8428393	8428634	1448	+	.	ID="RND-1_FAMILY-493";Tend="1352";Tstart="1105";shortTE="F";uid="dadab39b-5ef6-4a57-a984-f6f2439a9a3b"
CM022881.1	RepeatMasker	LINE/L2	12427050	12427616	3563	+	.	ID="RND-1_FAMILY-900";Tend="2029";Tstart="1473";shortTE="F";uid="a830eb4a-176f-425b-b963-20abd833be0a"
CM022881.1	RepeatMasker	Unknown	682421	682649	1738	+	.	ID="RND-1_FAMILY-443";Tend="1165";Tstart="945";shortTE="F";uid="a7d604b4-a85a-4d72-9293-3726b1131132"
CM022881.1	RepeatMasker	Unknown	15618288	15618451	708	+	.	ID="RND-6_FAMILY-4449";Tend="1443";Tstart="1256";shortTE="F";uid="b0554f5a-3463-4c2d-b923-824d0d6e2039"
CM022881.1	RepeatMasker	DNA/hAT-Tip100	22428515	22428815	1828	+	.	ID="RND-3_FAMILY-262";Tend="1118";Tstart="812";shortTE="F";uid="fc30f2e7-b517-4dd3-a9fd-6f7537e53fcb"
CM022881.1	RepeatMasker	Unknown	13775710	13776255	3862	+	.	ID="RND-1_FAMILY-262";Tend="1365";Tstart="834";shortTE="F";uid="371e8c9a-8444-478f-9203-7cba66e08e5b"
CM022881.1	RepeatMasker	Unknown	8712635	8713088	2617	+	.	ID="RND-1_FAMILY-89";Tend="1423";Tstart="971";shortTE="F";uid="47826d0d-281e-424d-8a32-81cec46d6906"
CM022881.1	RepeatMasker	DNA/TcMar-Tc1	13208661	13209420	4445	+	.	ID="RND-1_FAMILY-54";Tend="1778";Tstart="974";shortTE="F";uid="be4fc881-b7e1-473b-8fe6-590ea87c04e2"
CM022881.1	RepeatMasker	Unknown	19317008	19317227	1237	+	.	ID="RND-4_FAMILY-560";Tend="1528";Tstart="1344";shortTE="F";uid="c3cb607e-3c93-44fa-84e9-be9f4c7d4a52"
CM022881.1	RepeatMasker	RC/Helitron	6974161	6974497	2719	+	.	ID="RND-1_FAMILY-6";Tend="2005";Tstart="1657";shortTE="F";uid="ba3977d1-d587-4860-93c6-aea5a8c6e5c1"
CM022881.1	RepeatMasker	Unknown	23541191	23542523	7130	+	.	ID="RND-1_FAMILY-176";Tend="2324";Tstart="849";shortTE="F";uid="bc589e8e-66e3-41fc-9f3b-3dee4422d6a4"
CM022881.1	RepeatMasker	Unknown	28147226	28147832	3810	+	.	ID="RND-3_FAMILY-721";Tend="2185";Tstart="1514";shortTE="F";uid="13f54f24-9146-471e-bda7-8e99bcb4cb6d"
CM022881.1	RepeatMasker	Unknown	7950089	7950540	939	+	.	ID="RND-1_FAMILY-11";TEgroup="ctg_8%7CRND-1_FAMILY-11%7C1";Tend="1270";Tstart="593";shortTE="F";uid="e64aa573-b2e7-48cf-b373-7748c81d43c5"
CM022881.1	RepeatMasker	DNA/TcMar-Tc1	16703564	16703779	1289	+	.	ID="RND-5_FAMILY-1880";Tend="1646";Tstart="1433";shortTE="F";uid="0b277e9b-8142-41df-b42b-092e4cb4cb84"
CM022881.1	RepeatMasker	Unknown	28617815	28617991	1141	+	.	ID="RND-4_FAMILY-132";Tend="1525";Tstart="1346";shortTE="F";uid="8cd34815-9af2-44ab-a576-e09daa27c379"
CM022881.1	RepeatMasker	Unknown	15117401	15117730	1723	+	.	ID="RND-5_FAMILY-4296";Tend="1439";Tstart="1111";shortTE="F";uid="c7bd40cb-44ac-463c-8c72-d16f4896905f"
CM022881.1	RepeatMasker	LINE/I	5862054	5862166	445	+	.	ID="RND-5_FAMILY-3681";Tend="1344";Tstart="1224";shortTE="F";uid="d276d223-6b5d-4828-a281-ca5c490dc51b"
CM022881.1	RepeatMasker	Unknown	4540106	4542150	7711	+	.	ID="RND-1_FAMILY-199";Tend="2383";Tstart="351";shortTE="F";uid="35de97b7-8c86-493e-a958-5301dd390ec8"
CM022881.1	RepeatMasker	Unknown	27491684	27492185	2310	+	.	ID="RND-5_FAMILY-1590";Tend="1851";Tstart="1216";shortTE="F";uid="7990b1fd-965f-4bb7-b580-e3c6f6bfe8e5"
CM022881.1	RepeatMasker	DNA/TcMar-Tc1	3096581	3097322	5198	+	.	ID="RND-5_FAMILY-1880";Tend="1650";Tstart="923";shortTE="F";uid="56f93644-10c3-43a1-841b-0a460e92c157"
CM022881.1	RepeatMasker	LINE/R1-LOA	19038106	19039652	5537	+	.	ID="RND-4_FAMILY-377";Tend="1953";Tstart="525";shortTE="F";uid="9dca4cf2-01f5-4976-82b4-438ca34f3909"
CM022881.1	RepeatMasker	DNA	18672286	18672574	1899	+	.	ID="RND-5_FAMILY-2114";Tend="1915";Tstart="1634";shortTE="F";uid="186cd79b-cb7e-496b-952e-3a3f9b1f411c"
CM022881.1	RepeatMasker	Unknown	22827302	22827568	767	+	.	ID="RND-1_FAMILY-49";Tend="1282";Tstart="986";shortTE="F";uid="5556b721-df49-4827-ac2a-c199c55c750f"
CM022881.1	RepeatMasker	Unknown	23319408	23319524	503	+	.	ID="RND-6_FAMILY-4632";Tend="1875";Tstart="1762";shortTE="F";uid="e498341e-1008-40e9-90db-1a4f7941066f"
CM022881.1	RepeatMasker	Satellite	9550321	9550445	956	+	.	ID="RND-6_FAMILY-577";Tend="884";Tstart="757";shortTE="F";uid="ba26843a-94bb-4b4e-8dd4-a66a3c2f8a2d"
CM022881.1	RepeatMasker	DNA/TcMar-Tc1	24822914	24823452	2812	+	.	ID="RND-5_FAMILY-623";Tend="1494";Tstart="914";shortTE="F";uid="e580a526-e816-40de-a043-8afde87e6b05"
CM022881.1	RepeatMasker	Unknown	24954441	24954619	1375	+	.	ID="RND-1_FAMILY-337";Tend="1092";Tstart="915";shortTE="F";uid="70b5b787-d3c1-43cc-8389-53209885e8a8"
CM022881.1	RepeatMasker	Satellite	27467958	27468228	2014	+	.	ID="RND-6_FAMILY-46";Tend="1211";Tstart="941";shortTE="F";uid="a1da6194-3ce6-44f9-9c0d-4d29e25fa73d"
CM022881.1	RepeatMasker	LINE/Dong-R4	27765745	27766141	3289	+	.	ID="RND-1_FAMILY-263";Tend="1159";Tstart="767";shortTE="F";uid="90c7b2a6-22da-4eac-8f10-87da04064b60"
CM022881.1	RepeatMasker	Satellite	20190412	20190706	2082	+	.	ID="RND-5_FAMILY-399";Tend="1494";Tstart="1204";shortTE="F";uid="d53c9534-0737-4164-a14e-206d7b97377b"
CM022881.1	RepeatMasker	DNA/TcMar-Tc1	4471176	4471574	489	+	.	ID="RND-5_FAMILY-1326";TEgroup="ctg_8%7CRND-5_FAMILY-1326%7C1";Tend="1400";Tstart="1215";shortTE="T";uid="26bde243-90b2-4638-b677-0d0f48169928"
CM022881.1	RepeatMasker	Unknown	27595769	27595943	847	+	.	ID="RND-5_FAMILY-2328";Tend="1027";Tstart="844";shortTE="F";uid="0f21339c-12f2-4670-b115-bf3522ffd0b3"
CM022881.1	RepeatMasker	Unknown	20230973	20231538	3885	+	.	ID="RND-1_FAMILY-39";Tend="1368";Tstart="762";shortTE="F";uid="97622a37-5fb3-462a-9250-a262e145277b"
CM022881.1	RepeatMasker	Unknown	20412631	20412756	640	+	.	ID="RND-4_FAMILY-560";Tend="1219";Tstart="1094";shortTE="F";uid="24a45437-cb68-48a2-bd46-b449a7662f19"
CM022881.1	RepeatMasker	Unknown	3680738	3681200	953	+	.	ID="RND-4_FAMILY-560";Tend="1297";Tstart="853";shortTE="F";uid="12e0d102-1b29-402c-962f-19613f89a128"
CM022881.1	RepeatMasker	Unknown	26624926	26625080	992	+	.	ID="RND-6_FAMILY-7290";Tend="1317";Tstart="1163";shortTE="F";uid="c1be371a-42ca-4992-b286-6e6ee018f0f3"
CM022881.1	RepeatMasker	Unknown	17894295	17894444	833	+	.	ID="RND-1_FAMILY-997";Tend="778";Tstart="626";shortTE="F";uid="2ddd4067-64a3-48cd-bf26-5735a49ff4b6"
CM022881.1	RepeatMasker	Unknown	3643117	3643725	2512	+	.	ID="RND-6_FAMILY-1475";Tend="849";Tstart="297";shortTE="F";uid="01550e96-e850-431e-853c-eeb31518366e"
CM022881.1	RepeatMasker	Unknown	973606	973721	535	+	.	ID="RND-1_FAMILY-337";Tend="1192";Tstart="1071";shortTE="F";uid="10a462ea-f6d7-45e4-846f-e273848885c1"
CM022881.1	RepeatMasker	DNA/PIF-Harbinger	22008987	22009675	5125	+	.	ID="RND-1_FAMILY-229";Tend="1628";Tstart="880";shortTE="F";uid="f23bdc4c-9400-44e9-ba79-cf5bdb794b7a"
CM022881.1	RepeatMasker	LINE/CR1	7655525	7655735	698	+	.	ID="RND-1_FAMILY-162";Tend="1446";Tstart="1241";shortTE="F";uid="04d9d92c-5a5e-4f86-bd5f-7536d9a81d2e"
CM022881.1	RepeatMasker	DNA/hAT-Tip100	27532390	27532495	811	+	.	ID="RND-5_FAMILY-1423";Tend="1140";Tstart="1034";shortTE="F";uid="d5ff445b-258d-4216-9931-6427b0abcd07"
CM022881.1	RepeatMasker	RC/Helitron	19817975	19818546	2923	+	.	ID="RND-6_FAMILY-4124";Tend="1750";Tstart="1156";shortTE="F";uid="c674cbb9-f275-448f-81c6-3663d6b3ff5b"
CM022881.1	RepeatMasker	Unknown	14590194	14590334	535	+	.	ID="RND-5_FAMILY-4504";Tend="772";Tstart="637";shortTE="F";uid="49fc85f8-5bf7-42bd-a5de-2a73f2cb1138"
CM022881.1	RepeatMasker	RC/Helitron	237256	237452	1536	+	.	ID="RND-1_FAMILY-151";Tend="964";Tstart="764";shortTE="F";uid="7a63d5e0-20e5-46ff-9555-abe629a49ec7"
CM022881.1	RepeatMasker	LINE/CR1	18156429	18156747	2198	+	.	ID="RND-6_FAMILY-773";Tend="1354";Tstart="1002";shortTE="F";uid="0039ab57-a6fd-49a8-ad2e-ed72991ed87b"
CM022881.1	RepeatMasker	RC/Helitron	15661749	15662708	7031	+	.	ID="RND-1_FAMILY-6";Tend="1825";Tstart="823";shortTE="F";uid="a2b0bf61-ec79-47eb-bc1e-b0d5521d4df4"
CM022881.1	RepeatMasker	Unknown	8643271	8643432	625	+	.	ID="RND-1_FAMILY-520";Tend="1072";Tstart="890";shortTE="F";uid="8abad3dc-d145-429d-b1dd-9eb24e07c088"
CM022881.1	RepeatMasker	Unknown	28271180	28271408	1642	+	.	ID="RND-1_FAMILY-66";Tend="1126";Tstart="902";shortTE="F";uid="c16ad7af-a1b3-4000-9da9-ffdb5f1e9af7"
CM022881.1	RepeatMasker	LINE/Penelope	14358084	14358186	650	+	.	ID="RND-6_FAMILY-7391";Tend="1106";Tstart="1009";shortTE="F";uid="b154714a-9636-49b2-95df-6c1510004f81"
CM022881.1	RepeatMasker	DNA/Ginger-2	16624098	16624454	1874	+	.	ID="rnd-1_family-113";Tend="1288";Tstart="896";shortTE="F";uid="fb812569-0b71-4aad-9f53-e4c39a50f79e"
CM022881.1	RepeatMasker	DNA/CMC-Chapaev-3	3712638	3712944	2545	+	.	ID="RND-1_FAMILY-68";Tend="1438";Tstart="1129";shortTE="F";uid="e6ee405c-4df2-45a6-bef5-14c40469970f"
CM022881.1	RepeatMasker	Unknown	7351871	7351972	430	+	.	ID="RND-1_FAMILY-256";Tend="1249";Tstart="1131";shortTE="F";uid="a1720a12-e38e-49b6-83f7-483ec0015256"
CM022881.1	RepeatMasker	RC/Helitron	20336153	20337044	2957	+	.	ID="RND-1_FAMILY-95";Tend="1605";Tstart="875";shortTE="F";uid="1fb6cd8d-ebfb-42d7-ae6f-3a8296913eda"
CM022881.1	RepeatMasker	LINE/R1-LOA	11914750	11915007	1976	+	.	ID="RND-1_FAMILY-768";Tend="2374";Tstart="2121";shortTE="F";uid="ea6c7fe5-2f8f-40b9-a7da-31b9c2ecc6b8"
CM022881.1	RepeatMasker	Unknown	6013456	6013589	816	+	.	ID="RND-6_FAMILY-10";Tend="1344";Tstart="1210";shortTE="F";uid="edf6e997-c674-4e12-aa16-dc6d056dc9a6"
CM022881.1	RepeatMasker	Unknown	2829223	2829366	588	+	.	ID="RND-5_FAMILY-2398";Tend="969";Tstart="820";shortTE="F";uid="ea5149db-4707-495f-8dd2-a4dc5dbca5ef"
CM022881.1	RepeatMasker	LINE/CR1	20991884	20992103	872	+	.	ID="RND-5_FAMILY-2246";Tend="1346";Tstart="1119";shortTE="F";uid="f9112e98-69b6-47eb-b649-6310e6fdb068"
CM022881.1	RepeatMasker	Unknown	8928740	8928846	422	+	.	ID="RND-6_FAMILY-17595";Tend="1380";Tstart="1272";shortTE="F";uid="31c3db2a-ac33-44fe-916a-1685b75e8b8a"
CM022881.1	RepeatMasker	Unknown	5433676	5434033	2492	+	.	ID="RND-4_FAMILY-832";Tend="1284";Tstart="903";shortTE="F";uid="a53cfca4-93f2-4434-b81b-6d41fac855bb"
CM022881.1	RepeatMasker	Unknown	26494535	26494698	1172	+	.	ID="RND-6_FAMILY-7290";Tend="1326";Tstart="1151";shortTE="F";uid="9cf90121-0d9e-4fbb-99d6-cdaca46c47d4"
CM022881.1	RepeatMasker	Unknown	22619476	22619613	999	+	.	ID="RND-6_FAMILY-3042";Tend="742";Tstart="607";shortTE="F";uid="a3435e85-8515-4e61-8bb6-cf670cf77552"
CM022881.1	RepeatMasker	Unknown	4094673	4094851	924	+	.	ID="RND-4_FAMILY-270";Tend="1183";Tstart="1011";shortTE="F";uid="cfc445bd-e14c-4d64-8ad8-6ac9ae427a53"
CM022881.1	RepeatMasker	RC/Helitron	5232449	5232575	1104	+	.	ID="RND-1_FAMILY-197";Tend="2069";Tstart="1943";shortTE="F";uid="de11e300-b656-44e2-a647-8fe517b9ad24"
CM022881.1	RepeatMasker	Unknown	15005009	15005164	413	+	.	ID="RND-6_FAMILY-5365";Tend="747";Tstart="588";shortTE="F";uid="527de307-3212-48f4-a6e3-c3d7e3b02590"
CM022881.1	RepeatMasker	Unknown	23338975	23339298	2277	+	.	ID="RND-6_FAMILY-2576";Tend="2309";Tstart="1978";shortTE="F";uid="c848f682-30a8-4f9d-b3fc-0fc4f3bb4427"
CM022881.1	RepeatMasker	Unknown	25174091	25174255	586	+	.	ID="RND-5_FAMILY-2799";Tend="1266";Tstart="1093";shortTE="F";uid="0f067f49-19b9-4790-a1cf-8408ca8b3160"
CM022881.1	RepeatMasker	LINE/RTE-BovB	20160912	20161016	405	+	.	ID="RND-6_FAMILY-8071";Tend="755";Tstart="644";shortTE="F";uid="c95abcd1-09a4-4490-82e6-4258824125d2"
CM022881.1	RepeatMasker	RC/Helitron	19711470	19711576	757	+	.	ID="RND-1_FAMILY-193";Tend="1093";Tstart="984";shortTE="F";uid="9cfd9a6b-c96a-40df-be66-893bb2cdc92b"
CM022881.1	RepeatMasker	RC/Helitron	8369990	8370132	1181	+	.	ID="RND-5_FAMILY-3202";Tend="1075";Tstart="933";shortTE="F";uid="e8ca2a2b-3f52-4e0f-9c72-66f677750237"
CM022881.1	RepeatMasker	Unknown	1934308	1934466	615	+	.	ID="RND-5_FAMILY-336";Tend="2177";Tstart="2013";shortTE="F";uid="4598892c-4f60-499d-9c23-421d3e0365a3"
CM022881.1	RepeatMasker	Unknown	15757515	15757722	1040	+	.	ID="RND-1_FAMILY-191";Tend="2086";Tstart="1847";shortTE="F";uid="9976ea2e-2c5f-45aa-a8d2-c66c3e691b82"
CM022881.1	RepeatMasker	Unknown	23982132	23982290	689	+	.	ID="RND-1_FAMILY-924";Tend="1578";Tstart="1412";shortTE="F";uid="9f496a3b-56aa-4154-ae2a-854680737df1"
CM022881.1	RepeatMasker	Unknown	13335564	13335938	1820	+	.	ID="RND-6_FAMILY-1126";Tend="1068";Tstart="680";shortTE="F";uid="b156e0c2-8578-46ed-aa96-5336764aa183"
CM022881.1	RepeatMasker	SINE/tRNA-RTE	28846922	28847211	2079	+	.	ID="RND-4_FAMILY-339";Tend="1162";Tstart="870";shortTE="F";uid="d90732f3-2fb1-4a89-a02f-1ad9137b737e"
CM022881.1	RepeatMasker	LINE/RTE-BovB	27040304	27040585	1753	+	.	ID="RND-5_FAMILY-1885";Tend="1191";Tstart="909";shortTE="F";uid="3c3ebd2a-b590-4b97-b3f4-d9505d453239"
CM022881.1	RepeatMasker	DNA/hAT-Charlie	26286809	26286951	452	+	.	ID="RND-1_FAMILY-991";Tend="938";Tstart="805";shortTE="F";uid="9e77c0c4-90e9-4ce7-beae-e1dc9e65aa0f"
CM022881.1	RepeatMasker	LINE/RTE-BovB	18315862	18315976	404	+	.	ID="RND-6_FAMILY-4119";Tend="565";Tstart="454";shortTE="F";uid="cc302e6d-01f3-4165-b7b9-c2971fe6f178"
CM022881.1	RepeatMasker	Unknown	23574765	23575045	1435	+	.	ID="RND-1_FAMILY-287";Tend="1149";Tstart="914";shortTE="F";uid="1b3efdd7-e5d7-4130-98f1-1f70edd2bf17"
CM022881.1	RepeatMasker	DNA/TcMar-Tc1	14367311	14367783	2957	+	.	ID="RND-1_FAMILY-873";Tend="1449";Tstart="1008";shortTE="F";uid="fec1c15c-4d52-49e9-bfa5-a6763caf81fe"
CM022881.1	RepeatMasker	Unknown	2246387	2246689	1280	+	.	ID="RND-6_FAMILY-498";Tend="1541";Tstart="1239";shortTE="F";uid="0004e4b5-c8dc-4e63-acba-ecd3d5d95499"
CM022881.1	RepeatMasker	DNA/TcMar-Tc1	21307746	21308410	612	+	.	ID="RND-6_FAMILY-783";TEgroup="ctg_8%7CRND-6_FAMILY-783%7C24";Tend="1364";Tstart="766";shortTE="F";uid="f05aefe1-096d-4702-8445-347a7fc422bf"
CM022881.1	RepeatMasker	Unknown	24121229	24121516	915	+	.	ID="RND-4_FAMILY-560";Tend="1146";Tstart="849";shortTE="F";uid="c5829c70-afe1-49c2-9876-b661a2975d73"
CM022881.1	RepeatMasker	Unknown	28635234	28635747	1376	+	.	ID="RND-6_FAMILY-92";TEgroup="ctg_8%7CRND-6_FAMILY-92%7C6";Tend="1467";Tstart="1143";shortTE="F";uid="0ee704e2-74c1-4a85-92a3-697fbf4ae4be"
CM022881.1	RepeatMasker	Unknown	20289776	20289888	617	+	.	ID="RND-6_FAMILY-13993";Tend="2036";Tstart="1917";shortTE="F";uid="f7d074e4-fe7c-482c-9734-542e80d4f176"
CM022881.1	RepeatMasker	Unknown	7321281	7321409	442	+	.	ID="RND-2_FAMILY-22";Tend="1135";Tstart="1011";shortTE="F";uid="1d2d6f20-7e63-45f6-9ea1-e62692a1f73c"
CM022881.1	RepeatMasker	Unknown	19831879	19832256	2884	+	.	ID="RND-4_FAMILY-18";Tend="1138";Tstart="757";shortTE="F";uid="2b950d50-76d5-4eef-ab33-1ea81d930387"
CM022881.1	RepeatMasker	DNA/TcMar-Tc1	5882546	5882687	544	+	.	ID="RND-6_FAMILY-137";Tend="1606";Tstart="1331";shortTE="F";uid="7f6ea6c1-fb80-4227-8161-96db0c8ec92c"
CM022881.1	RepeatMasker	Unknown	25447957	25448480	3292	+	.	ID="RND-1_FAMILY-126";TEgroup="ctg_8%7CRND-1_FAMILY-126%7C3";Tend="1562";Tstart="1146";shortTE="F";uid="8a62e55a-b742-44fb-b192-7184df4a7b90"
CM022881.1	RepeatMasker	Unknown	25040465	25040636	416	+	.	ID="RND-6_FAMILY-3679";Tend="1775";Tstart="1609";shortTE="F";uid="07704ac7-c591-498a-8292-fcd0d5944df8"
CM022881.1	RepeatMasker	DNA/TcMar-Tc1	4254378	4255276	6823	+	.	ID="RND-1_FAMILY-226";Tend="1796";Tstart="894";shortTE="F";uid="159ab63c-ee05-40b9-8c3d-98af9434fcb4"
CM022881.1	RepeatMasker	Unknown	29878397	29878531	1071	+	.	ID="RND-6_FAMILY-3656";Tend="1053";Tstart="923";shortTE="F";uid="c8693764-12fa-4c4e-b730-9ac5f0f451ad"
CM022881.1	RepeatMasker	Unknown	400229	400440	1505	+	.	ID="RND-6_FAMILY-1633";Tend="761";Tstart="553";shortTE="F";uid="b121d19f-02cc-445a-8b6b-b7ba6c6fa656"
CM022881.1	RepeatMasker	SINE/tRNA-RTE	23483294	23483617	2303	+	.	ID="RND-1_FAMILY-29";Tend="1130";Tstart="812";shortTE="F";uid="13a49bf3-248f-48ce-bc7e-a3f47779661a"
CM022881.1	RepeatMasker	Unknown	27669681	27669837	818	+	.	ID="RND-2_FAMILY-87";Tend="1113";Tstart="946";shortTE="F";uid="0f2c3b66-0642-46da-862e-55cfeae9803a"
CM022881.1	RepeatMasker	Unknown	14626517	14626723	559	+	.	ID="RND-6_FAMILY-4449";Tend="1047";Tstart="829";shortTE="F";uid="691cb5ab-d323-421d-ba0c-25d2ad948b45"
CM022881.1	RepeatMasker	DNA/CMC-Chapaev-3	23611642	23612150	3065	+	.	ID="RND-6_FAMILY-2378";Tend="1303";Tstart="833";shortTE="F";uid="91879802-83fe-419e-9186-599dd4ae200d"
CM022881.1	RepeatMasker	Unknown	25797493	25797730	1272	+	.	ID="RND-1_FAMILY-612";Tend="848";Tstart="591";shortTE="F";uid="fef0dbfb-d03b-42d3-ba62-a941043d32f1"
CM022881.1	RepeatMasker	Unknown	1755848	1756348	1493	+	.	ID="RND-1_FAMILY-39";Tend="1034";Tstart="110";shortTE="F";uid="cff21a7d-eb55-46f0-a1cc-0b25049f53ac"
CM022881.1	RepeatMasker	DNA/hAT-Tip100	15342844	15342944	445	+	.	ID="RND-4_FAMILY-2323";Tend="1174";Tstart="1071";shortTE="F";uid="4577041a-a2e8-4305-92fa-50af15cf17d5"
CM022881.1	RepeatMasker	RC/Helitron	30255994	30256261	1304	+	.	ID="RND-6_FAMILY-1902";Tend="561";Tstart="305";shortTE="F";uid="49c12205-efca-48df-9168-04ff10029c85"
CM022881.1	RepeatMasker	LINE/L2	6512755	6512876	519	+	.	ID="RND-5_FAMILY-23";Tend="795";Tstart="681";shortTE="F";uid="bd363fe9-ed35-45a8-9e44-3e9d7c9536a8"
CM022881.1	RepeatMasker	DNA/TcMar-Mariner	27305761	27306170	978	+	.	ID="MARINER-19_SIN";Tend="1335";Tstart="922";shortTE="F";uid="5e814d3e-ec26-402d-92ce-2ed69209b557"
CM022881.1	RepeatMasker	DNA/CMC-Chapaev-3	10211812	10212339	3713	+	.	ID="RND-6_FAMILY-672";Tend="1411";Tstart="900";shortTE="F";uid="b81bbdf1-babf-4bbf-b196-efce77e14ce0"
CM022881.1	RepeatMasker	SINE/tRNA-RTE	357579	357840	2104	+	.	ID="RND-4_FAMILY-384";Tend="1148";Tstart="890";shortTE="F";uid="5de8a632-b3ff-45cd-97e7-55c9719bf09a"
CM022881.1	RepeatMasker	DNA/TcMar-Tc4	17564092	17564374	835	+	.	ID="RND-5_FAMILY-118";Tend="2087";Tstart="1458";shortTE="F";uid="336b8b76-042a-4c5d-b3bc-6eb5c17efddd"
CM022881.1	RepeatMasker	LINE/CR1	924719	924893	575	+	.	ID="RND-6_FAMILY-3423";TEgroup="ctg_8%7CRND-6_FAMILY-3423%7C1";Tend="833";Tstart="717";shortTE="T";uid="db864b3e-220f-4e6a-8288-6afc6b0b9ec3"
CM022881.1	RepeatMasker	Unknown	9752038	9752206	657	+	.	ID="RND-4_FAMILY-45";Tend="1064";Tstart="880";shortTE="F";uid="a2985b5b-daf3-43d0-ae86-2c901252e34b"
CM022881.1	RepeatMasker	Unknown	20120914	20121051	728	+	.	ID="RND-5_FAMILY-336";Tend="2177";Tstart="2013";shortTE="F";uid="dfed90b8-dc52-4f93-ad9a-0ba125b476c3"
CM022881.1	RepeatMasker	Unknown	8643690	8644266	2994	+	.	ID="RND-5_FAMILY-3518";Tend="1296";Tstart="732";shortTE="F";uid="4ae0f55e-3093-4326-bebe-6585e48b875a"
CM022881.1	RepeatMasker	DNA/TcMar-Tc1	8756103	8756266	716	+	.	ID="RND-1_FAMILY-114";Tend="2592";Tstart="2443";shortTE="F";uid="74f8ccae-8e20-448b-bba3-2ae9089d5a91"
CM022881.1	RepeatMasker	DNA/TcMar-Tc1	8021402	8022148	4310	+	.	ID="rnd-1_family-873";Tend="1611";Tstart="297";shortTE="F";uid="e6d04629-030c-43bc-8c3d-bfd4590d3811"
CM022881.1	RepeatMasker	Unknown	12804523	12804729	840	+	.	ID="RND-1_FAMILY-99";Tend="1088";Tstart="877";shortTE="F";uid="d287fa25-4130-451e-a611-75547b1a177d"
CM022881.1	RepeatMasker	LINE/Penelope	21809054	21809197	597	+	.	ID="RND-6_FAMILY-3156";Tend="1117";Tstart="965";shortTE="F";uid="82a307e7-020c-4644-8f40-9f5a2abda202"
CM022881.1	RepeatMasker	Unknown	14170219	14170413	616	+	.	ID="RND-6_FAMILY-5183";Tend="1483";Tstart="1185";shortTE="F";uid="b6f403e5-ea09-49b7-acd8-d7ec4eda4cda"
CM022881.1	RepeatMasker	DNA/TcMar-Tc1	19109786	19110672	6847	+	.	ID="RND-6_FAMILY-514";Tend="1827";Tstart="921";shortTE="F";uid="fe1998e1-9bfe-46fa-b075-4ea5004731a5"
CM022881.1	RepeatMasker	RC/Helitron	13583956	13584236	1455	+	.	ID="RND-1_FAMILY-496";Tend="1256";Tstart="941";shortTE="F";uid="177ec3ae-de1d-468a-802b-66c3a42284f2"
CM022881.1	RepeatMasker	Unknown	10924388	10924589	507	+	.	ID="RND-4_FAMILY-209";Tend="1517";Tstart="1327";shortTE="F";uid="f8f2dc61-3910-4556-a98a-c623452c5cd3"
CM022881.1	RepeatMasker	Unknown	25550701	25551105	2516	+	.	ID="RND-5_FAMILY-116";TEgroup="ctg_8%7CRND-5_FAMILY-116%7C3";Tend="1330";Tstart="762";shortTE="F";uid="0c80fb0c-eac7-48a0-a80f-99ddb9012db7"
CM022881.1	RepeatMasker	Unknown	29058954	29059223	1819	+	.	ID="RND-5_FAMILY-277";Tend="2030";Tstart="1789";shortTE="F";uid="ee0aa36b-e485-4f05-98fd-3296df2043c7"
CM022881.1	RepeatMasker	DNA/hAT-Tip100	27983656	27983854	1170	+	.	ID="RND-3_FAMILY-262";Tend="1120";Tstart="923";shortTE="F";uid="6b7018e3-b99f-4564-8271-3f055d774e5b"
CM022881.1	RepeatMasker	Unknown	14292198	14292513	909	+	.	ID="RND-1_FAMILY-651";TEgroup="ctg_8%7CRND-1_FAMILY-651%7C1";Tend="1461";Tstart="897";shortTE="F";uid="0ec8633f-4c8b-4b75-9268-636e059466fb"
CM022881.1	RepeatMasker	DNA/hAT-Blackjack	9958809	9959142	2490	+	.	ID="RND-6_FAMILY-1997";Tend="1329";Tstart="996";shortTE="F";uid="f5d69de0-e265-4165-b448-7c8b767720a4"
CM022881.1	RepeatMasker	Unknown	12141869	12142218	1540	+	.	ID="RND-1_FAMILY-49";Tend="1356";Tstart="964";shortTE="F";uid="6a398d31-b3ee-4078-9e44-3e81d7c43c22"
CM022881.1	RepeatMasker	SINE/tRNA-RTE	18913905	18914228	1409	+	.	ID="RND-4_FAMILY-384";Tend="1173";Tstart="866";shortTE="F";uid="c8c7889d-55b5-4c39-a3ea-82b7b4bcbf3b"
CM022881.1	RepeatMasker	Satellite	2296786	2297083	1932	+	.	ID="RND-6_FAMILY-46";Tend="1499";Tstart="1197";shortTE="F";uid="f22d67f4-8ea5-488e-8e95-039d3abfed14"
CM022881.1	RepeatMasker	Unknown	18550290	18550677	2292	+	.	ID="RND-5_FAMILY-277";Tend="2035";Tstart="1608";shortTE="F";uid="be74a0be-9444-4e99-8051-8dfebc7e6287"
CM022881.1	RepeatMasker	LINE/L2	20975207	20975476	2126	+	.	ID="RND-4_FAMILY-1395";Tend="1282";Tstart="1012";shortTE="F";uid="d41387da-b540-409a-b1cf-20ed02683247"
CM022881.1	RepeatMasker	Unknown	3193158	3193795	4609	+	.	ID="RND-1_FAMILY-49";Tend="1621";Tstart="964";shortTE="F";uid="4ec7aeed-3721-4d64-8820-db66d68098b4"
CM022881.1	RepeatMasker	RC/Helitron	393636	394300	4337	+	.	ID="RND-6_FAMILY-4711";Tend="1623";Tstart="893";shortTE="F";uid="2415204a-3bfc-4039-b560-bb6e9b94c93b"
CM022881.1	RepeatMasker	LINE/RTE-BovB	25346087	25346328	765	+	.	ID="RND-6_FAMILY-4731";Tend="1531";Tstart="1316";shortTE="F";uid="294b56f1-4378-4d4e-b78e-50620abdcd64"
CM022881.1	RepeatMasker	SINE/tRNA-RTE	26564736	26565059	2211	+	.	ID="RND-4_FAMILY-632";Tend="1120";Tstart="791";shortTE="F";uid="77939c18-196c-4762-9ab6-e907c98dccc2"
CM022881.1	RepeatMasker	Satellite	6680508	6680658	645	+	.	ID="RND-6_FAMILY-46";Tend="1392";Tstart="1243";shortTE="F";uid="2d470225-3735-4908-a3ed-d966d5f09666"
CM022881.1	RepeatMasker	DNA/hAT-Tip100	29020136	29020261	719	+	.	ID="RND-1_FAMILY-566";Tend="1351";Tstart="1226";shortTE="F";uid="1b83e379-eb1e-442c-a7bf-f5216662ae9c"
CM022881.1	RepeatMasker	Unknown	11501159	11501325	655	+	.	ID="RND-1_FAMILY-179";Tend="983";Tstart="807";shortTE="F";uid="87ec92f2-095a-4caa-8e44-bf0682de9308"
CM022881.1	RepeatMasker	Unknown	1188085	1188565	3974	+	.	ID="RND-6_FAMILY-8178";Tend="1486";Tstart="1006";shortTE="F";uid="f358db43-b0e9-4bf7-b1a0-701045ecdf56"
CM022881.1	RepeatMasker	DNA/Sola-1	24722585	24722705	873	+	.	ID="RND-6_FAMILY-924";Tend="1472";Tstart="1351";shortTE="F";uid="d5327bae-49ff-4dc3-9552-66350d68e9aa"
CM022881.1	RepeatMasker	Unknown	30239601	30239715	861	+	.	ID="RND-6_FAMILY-8794";Tend="1194";Tstart="1080";shortTE="F";uid="c9c676f3-384c-4fda-8908-31d8a5208d85"
CM022881.1	RepeatMasker	Unknown	24018206	24018453	1932	+	.	ID="RND-1_FAMILY-115";Tend="1158";Tstart="903";shortTE="F";uid="f1bd7d8e-a19a-4f3d-a140-e86286eb987f"
CM022881.1	RepeatMasker	DNA/hAT-Charlie	1041762	1042241	3137	+	.	ID="RND-1_FAMILY-582";Tend="1512";Tstart="1046";shortTE="F";uid="4ff8124e-d9fb-4fe9-8797-827c4eecb210"
CM022881.1	RepeatMasker	Unknown	4794458	4794778	1282	+	.	ID="RND-3_FAMILY-332";Tend="1568";Tstart="1277";shortTE="F";uid="f8c8307e-4083-431b-ba16-22f92495797e"
CM022881.1	RepeatMasker	DNA/TcMar-Tc1	18738549	18739183	4633	+	.	ID="RND-5_FAMILY-1880";Tend="1531";Tstart="914";shortTE="F";uid="26de2973-3219-413e-a51f-de60ca1a1895"
CM022881.1	RepeatMasker	RC/Helitron	26219718	26220128	2342	+	.	ID="RND-6_FAMILY-6367";Tend="1260";Tstart="852";shortTE="F";uid="eb1c981e-e40d-43fe-8df2-e97589b1b550"
CM022881.1	RepeatMasker	DNA/hAT-Charlie	4784465	4784573	719	+	.	ID="RND-2_FAMILY-110";Tend="1171";Tstart="1066";shortTE="F";uid="784db0ea-b91b-40cd-9ce9-55edc5af5d9f"
CM022881.1	RepeatMasker	Unknown	25787707	25788967	11135	+	.	ID="RND-5_FAMILY-558";Tend="1401";Tstart="146";shortTE="F";uid="d75361f6-92e7-483e-9e93-61971b75e04e"
CM022881.1	RepeatMasker	Unknown	3732872	3733109	1775	+	.	ID="RND-4_FAMILY-642";Tend="1082";Tstart="864";shortTE="F";uid="3460ad4f-ae81-4065-880c-e3fad1305b62"
CM022881.1	RepeatMasker	Unknown	19533	20133	2954	+	.	ID="RND-1_FAMILY-102";Tend="1610";Tstart="910";shortTE="F";uid="5b578be5-f72a-4df1-a8d2-68d09df78a36"
CM022881.1	RepeatMasker	SINE/tRNA-RTE	25494790	25495090	2205	+	.	ID="RND-1_FAMILY-48";Tend="1208";Tstart="890";shortTE="F";uid="aee9457d-14cb-474b-861c-dcd647572327"
CM022881.1	RepeatMasker	LINE/I-Jockey	4949810	4950095	1768	+	.	ID="RND-1_FAMILY-230";Tend="1455";Tstart="1141";shortTE="F";uid="351d4386-1e0a-4f37-850f-93941487085d"
CM022881.1	RepeatMasker	Unknown	25047948	25048598	3754	+	.	ID="RND-6_FAMILY-3656";Tend="1556";Tstart="921";shortTE="F";uid="4fcdc8a9-7f51-484a-a35a-fb5536b7bb57"
CM022881.1	RepeatMasker	Unknown	26691693	26691857	729	+	.	ID="RND-4_FAMILY-30";Tend="1232";Tstart="1035";shortTE="F";uid="be56254b-c3ad-449c-9010-9b3c731d0f08"
CM022881.1	RepeatMasker	Satellite	9690179	9690316	542	+	.	ID="RND-6_FAMILY-46";Tend="1215";Tstart="1075";shortTE="F";uid="c51abb56-5aba-43c1-a96c-e19c2b865c13"
CM022881.1	RepeatMasker	SINE/MIR	14763859	14763979	438	+	.	ID="RND-1_FAMILY-44";Tend="1049";Tstart="921";shortTE="F";uid="3e03263b-34dd-4db3-b40f-55755638f19c"
CM022881.1	RepeatMasker	Unknown	16768573	16768769	1162	+	.	ID="RND-6_FAMILY-4736";Tend="1124";Tstart="939";shortTE="F";uid="f628243b-24da-4c64-874d-932a8cbb716d"
CM022881.1	RepeatMasker	Unknown	22613849	22614484	4221	+	.	ID="RND-1_FAMILY-49";Tend="1595";Tstart="964";shortTE="F";uid="cfc8883b-39cb-4163-95cc-4c9d5b6f80d1"
CM022881.1	RepeatMasker	LINE/I-Jockey	22764618	22764777	668	+	.	ID="RND-4_FAMILY-1457";Tend="1223";Tstart="1057";shortTE="F";uid="3aa5dc1d-d932-463e-ae12-23207df9fcd6"
CM022881.1	RepeatMasker	Unknown	7974466	7975135	5082	+	.	ID="RND-1_FAMILY-994";Tend="2453";Tstart="1823";shortTE="F";uid="deb32ef4-4160-4edb-a35c-7c38da008eda"
CM022881.1	RepeatMasker	DNA/hAT-Tip100	1009542	1009662	624	+	.	ID="RND-1_FAMILY-217";Tend="968";Tstart="859";shortTE="F";uid="9204b5eb-f9bd-45cc-b2b9-3b68b33ac7bd"
CM022881.1	RepeatMasker	Unknown	8718505	8718635	882	+	.	ID="RND-5_FAMILY-28";Tend="1018";Tstart="891";shortTE="F";uid="ddcb6add-0f06-4143-acb7-e333adadbeed"
CM022881.1	RepeatMasker	RC/Helitron	2764749	2765426	5214	+	.	ID="RND-6_FAMILY-2083";Tend="1712";Tstart="1043";shortTE="F";uid="45523375-ba52-4896-87a5-62a6d1419659"
CM022881.1	RepeatMasker	Unknown	3899356	3899746	1281	+	.	ID="RND-6_FAMILY-2803";TEgroup="ctg_8%7CRND-6_FAMILY-2803%7C3";Tend="1465";Tstart="1184";shortTE="F";uid="466e9cc9-c70b-4e75-adb2-6ddf28a98101"
CM022881.1	RepeatMasker	RC/Helitron	19959277	19960318	5708	+	.	ID="RND-1_FAMILY-389";Tend="1974";Tstart="992";shortTE="F";uid="29d37d7d-eec4-46e1-9150-0f875e44bdc9"
CM022881.1	RepeatMasker	DNA/TcMar-Tc1	21722999	21723100	586	+	.	ID="RND-5_FAMILY-101";Tend="1092";Tstart="993";shortTE="F";uid="1aeee4bb-1975-4458-9027-9e5c8338fee9"
CM022881.1	RepeatMasker	LINE/RTE-BovB	1847581	1848147	891	+	.	ID="RND-4_FAMILY-543";Tend="1160";Tstart="306";shortTE="F";uid="8be14c25-2a19-4fc4-9998-1b1be4a14050"
CM022881.1	RepeatMasker	LINE/I	23827402	23827991	4938	+	.	ID="RND-6_FAMILY-5290";Tend="1269";Tstart="680";shortTE="F";uid="8e32ea0e-9259-4a64-8957-0d867cf56afb"
CM022881.1	RepeatMasker	DNA/TcMar-Tc1	29799265	29799394	418	+	.	ID="rnd-5_family-963";Tend="871";Tstart="735";shortTE="F";uid="aeaf4ae3-f7eb-49df-a929-5fa75e267b41"
CM022881.1	RepeatMasker	Unknown	11088493	11088674	850	+	.	ID="RND-1_FAMILY-203";Tend="921";Tstart="735";shortTE="F";uid="7e655de3-d35d-46ab-a54c-ea55704051e5"
CM022881.1	RepeatMasker	Unknown	1940462	1940781	1594	+	.	ID="RND-1_FAMILY-11";Tend="1362";Tstart="1022";shortTE="F";uid="602dd71b-6dcf-4c05-b901-a28123df6130"
CM022881.1	RepeatMasker	Unknown	11197950	11198658	407	+	.	ID="RND-6_FAMILY-721";Tend="1526";Tstart="781";shortTE="F";uid="211f0543-9676-44ea-92aa-5702dc211464"
CM022881.1	RepeatMasker	Unknown	20864065	20864205	971	+	.	ID="RND-5_FAMILY-336";Tend="2177";Tstart="2031";shortTE="F";uid="050b1959-9426-4445-9664-6b69d1295a1e"
CM022881.1	RepeatMasker	DNA/TcMar-Tc1	961287	961883	4166	+	.	ID="RND-1_FAMILY-288";Tend="1692";Tstart="1062";shortTE="F";uid="c180555f-f9cb-41c0-857a-89748fde1fbc"
CM022881.1	RepeatMasker	Unknown	17520001	17520469	2086	+	.	ID="RND-6_FAMILY-3656";TEgroup="ctg_8%7CRND-6_FAMILY-3656%7C7";Tend="1556";Tstart="922";shortTE="F";uid="c6ef51b8-c2ce-41e3-9f8a-cee5cadde33f"
CM022881.1	RepeatMasker	DNA/hAT-Tip100	18107598	18107901	562	+	.	ID="rnd-3_family-262";Tend="1045";Tstart="813";shortTE="F";uid="5e6ef90f-e4af-4d9d-9b83-31ad548b2ff5"
CM022881.1	RepeatMasker	RC/Helitron	28321877	28322047	1362	+	.	ID="RND-5_FAMILY-688";Tend="1676";Tstart="1505";shortTE="F";uid="7c1c66cc-c854-45fa-876f-13727e4816b4"
CM022881.1	RepeatMasker	RC/Helitron	29967174	29967891	5114	+	.	ID="RND-5_FAMILY-470";Tend="1681";Tstart="938";shortTE="F";uid="ab7d1aa7-095b-4c22-9aa9-8ef05bb2e258"
CM022881.1	RepeatMasker	LINE/RTE-BovB	27730327	27730594	733	+	.	ID="RND-4_FAMILY-658";Tend="1589";Tstart="1337";shortTE="F";uid="b172cff5-d027-47bd-8ac2-0c9f52ba90ef"
CM022881.1	RepeatMasker	Unknown	18148981	18149342	939	+	.	ID="RND-1_FAMILY-310";TEgroup="ctg_8%7CRND-1_FAMILY-310%7C6";Tend="1221";Tstart="1076";shortTE="F";uid="3257b071-e305-4de2-9ee1-3dfda8ad1bbf"
CM022881.1	RepeatMasker	Unknown	23137906	23138057	522	+	.	ID="RND-1_FAMILY-191";Tend="1506";Tstart="1356";shortTE="F";uid="30304bde-e799-4ff1-a21c-7f650f624e8b"
CM022881.1	RepeatMasker	Unknown	23238096	23238203	584	+	.	ID="RND-1_FAMILY-627";Tend="1221";Tstart="1110";shortTE="F";uid="74c944f8-bf10-45c4-9d75-1d6ca5837f8c"
CM022881.1	RepeatMasker	LINE/RTE-BovB	28697497	28697612	427	+	.	ID="RND-4_FAMILY-658";Tend="309";Tstart="195";shortTE="F";uid="f85d5bc0-255a-4738-8554-7137bdaab861"
CM022881.1	RepeatMasker	DNA/CMC-Chapaev-3	21398495	21398683	575	+	.	ID="RND-1_FAMILY-68";Tend="1426";Tstart="1260";shortTE="F";uid="83a7a4a0-80cf-4bc3-b2fd-2cdc86d626bb"
CM022881.1	RepeatMasker	Unknown	23441655	23441949	1478	+	.	ID="RND-5_FAMILY-277";Tend="2035";Tstart="1728";shortTE="F";uid="399070d1-48c5-4408-ada3-51196ee72049"
CM022881.1	RepeatMasker	Satellite	28870695	28870798	813	+	.	ID="RND-6_FAMILY-577";Tend="104";Tstart="1";shortTE="F";uid="c4246972-9cab-4e9a-8c35-a544dc2aa015"
CM022881.1	RepeatMasker	Unknown	8472097	8472320	1532	+	.	ID="RND-4_FAMILY-71";Tend="1109";Tstart="879";shortTE="F";uid="0ab2f2ae-7252-42d1-9481-5cc96776c966"
CM022881.1	RepeatMasker	Unknown	27160244	27160377	537	+	.	ID="RND-6_FAMILY-9040";Tend="1105";Tstart="978";shortTE="F";uid="d982d276-9bd8-4dce-a3a3-9be169e559e6"
CM022881.1	RepeatMasker	DNA/TcMar-Tc1	11045018	11045156	502	+	.	ID="RND-5_FAMILY-1880";Tend="1106";Tstart="981";shortTE="F";uid="6ff98bb2-3b77-4805-be1c-48226730cfd1"
CM022881.1	RepeatMasker	SINE/MIR	17291283	17291389	505	+	.	ID="RND-1_FAMILY-44";Tend="1065";Tstart="959";shortTE="F";uid="b4eb47f8-80c8-465a-91ad-77ecbc50726b"
CM022881.1	RepeatMasker	DNA/TcMar-Mariner	15495454	15495754	616	+	.	ID="RND-5_FAMILY-1509";Tend="926";Tstart="677";shortTE="F";uid="6e995811-c6d6-43d0-b875-014bac0a7e42"
CM022881.1	RepeatMasker	Unknown	10634143	10634447	794	+	.	ID="RND-2_FAMILY-87";Tend="1254";Tstart="939";shortTE="F";uid="ebecc7af-ca5c-4b1d-aeb2-8e7d0cf03454"
CM022881.1	RepeatMasker	RC/Helitron	9021324	9021901	3283	+	.	ID="RND-1_FAMILY-476";Tend="1864";Tstart="1285";shortTE="F";uid="c2fabf5e-256f-4f62-9837-ca75b9ad5990"
CM022881.1	RepeatMasker	Unknown	23259912	23260468	3231	+	.	ID="RND-4_FAMILY-132";Tend="1533";Tstart="954";shortTE="F";uid="50d8002e-3549-4470-86c9-bbe6f029e11e"
CM022881.1	RepeatMasker	Unknown	1159051	1159318	1713	+	.	ID="RND-4_FAMILY-132";Tend="1525";Tstart="1239";shortTE="F";uid="f77bcc96-ce24-4396-8fdb-80e6eec77f67"
CM022881.1	RepeatMasker	DNA/hAT-Tip100	6037935	6038152	493	+	.	ID="RND-5_FAMILY-649";Tend="1443";Tstart="1208";shortTE="F";uid="355a1247-8299-4612-8927-c81832e32019"
CM022881.1	RepeatMasker	Unknown	9775893	9776074	426	+	.	ID="RND-4_FAMILY-190";Tend="969";Tstart="773";shortTE="F";uid="8011dd23-b3f1-4d32-b6a8-8030aaa1cd63"
CM022881.1	RepeatMasker	DNA/CMC-Chapaev-3	844482	844950	2762	+	.	ID="RND-6_FAMILY-672";Tend="1411";Tstart="890";shortTE="F";uid="9878be95-392b-4e38-b951-c3ed6760482c"
CM022881.1	RepeatMasker	DNA/TcMar-Tc1	1396020	1396931	3416	+	.	ID="RND-1_FAMILY-730";TEgroup="ctg_8%7CRND-1_FAMILY-730%7C1";Tend="1330";Tstart="850";shortTE="F";uid="eb8cf105-72f7-4e7b-92cd-14504697cbf4"
CM022881.1	RepeatMasker	Unknown	7595428	7595537	740	+	.	ID="RND-6_FAMILY-1527";Tend="1021";Tstart="911";shortTE="F";uid="de212bf9-c0fc-4f5b-8d6c-de46e590052f"
CM022881.1	RepeatMasker	LINE/R1	26093710	26093936	1033	+	.	ID="RND-4_FAMILY-421";Tend="1206";Tstart="998";shortTE="F";uid="8ba1aee8-0030-4e6b-820e-c336dac8cfed"
CM022881.1	RepeatMasker	Unknown	22283043	22283231	1087	+	.	ID="RND-5_FAMILY-574";Tend="882";Tstart="677";shortTE="F";uid="f115163c-bfa1-42cb-98fb-28587e63acf7"
CM022881.1	RepeatMasker	LINE/L2	12983007	12983673	5124	+	.	ID="RND-6_FAMILY-2440";Tend="1424";Tstart="756";shortTE="F";uid="d2bde530-ae30-4263-b4e8-aae927079bb8"
CM022881.1	RepeatMasker	Unknown	11334975	11335108	577	+	.	ID="RND-5_FAMILY-698";Tend="913";Tstart="780";shortTE="F";uid="91445d09-b661-49ff-b02a-75f48187cfc8"
CM022881.1	RepeatMasker	Unknown	5438955	5439239	1988	+	.	ID="RND-6_FAMILY-7290";Tend="1435";Tstart="1145";shortTE="F";uid="026caab0-05f6-417c-9269-2c4551ab7c32"
CM022881.1	RepeatMasker	DNA/TcMar-Tc1	21547127	21547294	405	+	.	ID="RND-6_FAMILY-137";Tend="1601";Tstart="1423";shortTE="F";uid="10625532-2de2-44fe-b42d-e94ea9d2505f"
CM022881.1	RepeatMasker	DNA/TcMar-Tc1	23725323	23725488	1110	+	.	ID="RND-4_FAMILY-714";Tend="1311";Tstart="1145";shortTE="F";uid="a260a1a2-e50a-4d41-b897-35c1b8665c81"
CM022881.1	RepeatMasker	LINE/Dong-R4	5135627	5135785	1062	+	.	ID="RND-6_FAMILY-3595";Tend="1243";Tstart="1079";shortTE="F";uid="162816e7-cd36-42bd-9738-74e9d867e7e0"
CM022881.1	RepeatMasker	DNA/hAT-Tip100	2474758	2474947	896	+	.	ID="RND-3_FAMILY-262";Tend="1093";Tstart="914";shortTE="F";uid="539ac03b-6677-40b7-854a-4e7d8b24ea31"
CM022881.1	RepeatMasker	RC/Helitron	28712465	28712590	518	+	.	ID="RND-4_FAMILY-2756";Tend="1119";Tstart="964";shortTE="F";uid="2a5fbe9c-ece6-4061-afa2-52a0f23a2746"
CM022881.1	RepeatMasker	DNA/TcMar-Tc1	23899413	23899597	441	+	.	ID="RND-6_FAMILY-783";Tend="1251";Tstart="1038";shortTE="F";uid="9293ec3b-6d89-4bc3-9951-6eb6eb6f713b"
CM022881.1	RepeatMasker	Unknown	8676052	8676358	1611	+	.	ID="RND-5_FAMILY-336";Tend="3485";Tstart="3180";shortTE="F";uid="a9974749-a07b-4e83-8870-a9541efcb46b"
CM022881.1	RepeatMasker	DNA/TcMar-Tc1	1429547	1430308	4959	+	.	ID="RND-1_FAMILY-423";Tend="1692";Tstart="915";shortTE="F";uid="980f4935-95fe-405d-b1fb-83176c163132"
CM022881.1	RepeatMasker	Unknown	10783010	10783175	850	+	.	ID="RND-6_FAMILY-1126";Tend="1609";Tstart="1450";shortTE="F";uid="a0dd0952-346d-484c-8e69-fb5f775d3d7e"
CM022881.1	RepeatMasker	RC/Helitron	20044937	20046373	10851	+	.	ID="RND-1_FAMILY-389";Tend="1959";Tstart="507";shortTE="F";uid="163ec8c5-0a87-41aa-b37c-d5b9b573f9ec"
CM022881.1	RepeatMasker	Unknown	13751161	13751290	608	+	.	ID="RND-6_FAMILY-1751";Tend="1153";Tstart="1024";shortTE="F";uid="1a254765-8709-4e15-8f73-e582bcb78f3d"
CM022881.1	RepeatMasker	DNA/hAT-Tag1	20237312	20237413	432	+	.	ID="rnd-1_family-756";Tend="1533";Tstart="1418";shortTE="F";uid="f9f243ff-99cb-4ba2-b1e9-96c6d0d9a75e"
CM022881.1	RepeatMasker	DNA/TcMar-Tc1	17874151	17874354	543	+	.	ID="RND-6_FAMILY-783";Tend="1251";Tstart="1034";shortTE="F";uid="ba8101f6-79c0-497b-8f80-1d0a5bf23e0b"
CM022881.1	RepeatMasker	SINE/tRNA-RTE	17725129	17725259	645	+	.	ID="RND-4_FAMILY-384";Tend="977";Tstart="773";shortTE="F";uid="7e02edc0-5b7f-4911-b096-f2225bee0d5f"
CM022881.1	RepeatMasker	RC/Helitron	21411567	21411688	568	+	.	ID="RND-1_FAMILY-95";Tend="1334";Tstart="1216";shortTE="F";uid="4947f5be-621f-4580-a7fe-0dc17f3ebec7"
CM022881.1	RepeatMasker	LINE/RTE-BovB	5659474	5665338	1642	+	.	ID="RND-1_FAMILY-75";Tend="1824";Tstart="260";shortTE="F";uid="8b866c24-f93e-49fd-b73b-cb3c874e8f55"
CM022881.1	RepeatMasker	Unknown	3751602	3752807	6833	+	.	ID="RND-6_FAMILY-503";Tend="1826";Tstart="532";shortTE="F";uid="c973eecf-e096-4b5b-9dca-76b2ccdf2266"
CM022881.1	RepeatMasker	Satellite	13852862	13853115	1777	+	.	ID="RND-6_FAMILY-46";Tend="1495";Tstart="1233";shortTE="F";uid="28480c32-8c35-4cee-9613-2177509b49fa"
CM022881.1	RepeatMasker	Unknown	10301287	10301435	605	+	.	ID="RND-1_FAMILY-156";Tend="1236";Tstart="1085";shortTE="F";uid="3f8e3618-646e-437f-a6ac-c3d9f3ef9b98"
CM022881.1	RepeatMasker	Unknown	26326663	26326772	739	+	.	ID="RND-3_FAMILY-254";Tend="1101";Tstart="993";shortTE="F";uid="62071f72-5b3a-44e2-8cdf-3af5a178941e"
CM022881.1	RepeatMasker	DNA/TcMar-Tc1	291621	292934	10712	+	.	ID="RND-6_FAMILY-4109";Tend="2081";Tstart="746";shortTE="F";uid="5b99555b-3f7a-46c3-8e98-f03a30374b8f"
CM022881.1	RepeatMasker	Satellite	3302319	3302545	1029	+	.	ID="RND-6_FAMILY-577";Tend="986";Tstart="743";shortTE="F";uid="e8b07e3b-1b30-4588-85b0-30e2c3d9b910"
CM022881.1	RepeatMasker	Unknown	25860699	25860938	583	+	.	ID="RND-6_FAMILY-3955";Tend="1952";Tstart="1708";shortTE="F";uid="25081c5a-ac15-481d-8b0e-47532a6be342"
CM022881.1	RepeatMasker	Unknown	28222409	28222607	1246	+	.	ID="RND-6_FAMILY-1527";Tend="1099";Tstart="911";shortTE="F";uid="df641adc-1223-4270-b096-5b8f61f6fe6a"
CM022881.1	RepeatMasker	Unknown	4862450	4862567	792	+	.	ID="RND-1_FAMILY-310";Tend="1089";Tstart="973";shortTE="F";uid="9b501828-3a6c-4cd7-9bde-c915afc5f28e"
CM022881.1	RepeatMasker	LINE/R1-LOA	7171874	7172359	3982	+	.	ID="RND-1_FAMILY-180";Tend="3209";Tstart="2696";shortTE="F";uid="eca25753-0688-474c-8cca-f2fee80d09cd"
CM022881.1	RepeatMasker	Unknown	14706683	14706898	1061	+	.	ID="RND-1_FAMILY-593";Tend="1223";Tstart="956";shortTE="F";uid="0e59e110-049a-485b-94ad-03c1ad6bd80d"
CM022881.1	RepeatMasker	Unknown	19249033	19249150	702	+	.	ID="RND-1_FAMILY-159";Tend="1122";Tstart="1029";shortTE="F";uid="373d8172-5f4e-47bc-a8c0-899dc4e3b187"
CM022881.1	RepeatMasker	LINE/R1-LOA	20495251	20495516	1261	+	.	ID="RND-6_FAMILY-2880";Tend="989";Tstart="630";shortTE="F";uid="e87e8e90-c4c3-457d-9c91-a0e00d8c5300"
CM022881.1	RepeatMasker	DNA/Ginger-2	11840693	11841043	2588	+	.	ID="RND-1_FAMILY-774";Tend="1229";Tstart="873";shortTE="F";uid="fa2a421f-0712-422d-b0d4-91304830d715"
CM022881.1	RepeatMasker	Unknown	14875317	14875585	466	+	.	ID="RND-6_FAMILY-12654";Tend="1346";Tstart="1103";shortTE="F";uid="934f8757-7a3e-4f7a-acb9-4ec4ef5004d0"
CM022881.1	RepeatMasker	Unknown	23636646	23637091	3126	+	.	ID="RND-6_FAMILY-1527";Tend="1372";Tstart="910";shortTE="F";uid="dffd9686-5a14-4ca6-af47-440a041cec54"
CM022881.1	RepeatMasker	RC/Helitron	9111373	9111653	1860	+	.	ID="RND-1_FAMILY-270";Tend="1190";Tstart="919";shortTE="F";uid="fc353d0e-1098-4389-9e86-52df8ba1f579"
CM022881.1	RepeatMasker	RC/Helitron	3970047	3970154	586	+	.	ID="RND-6_FAMILY-707";Tend="1456";Tstart="1356";shortTE="F";uid="12907275-aa62-4197-b04d-4f7ee5e6537f"
CM022881.1	RepeatMasker	Unknown	6248310	6248860	2682	+	.	ID="RND-1_FAMILY-497";Tend="1557";Tstart="914";shortTE="F";uid="1ef9d8ec-39bf-4d53-9057-dd5629b6a017"
CM022881.1	RepeatMasker	Unknown	21739108	21739223	828	+	.	ID="RND-1_FAMILY-294";Tend="208";Tstart="94";shortTE="F";uid="32aad43a-dbf2-447d-bd87-98679cd6afa7"
CM022881.1	RepeatMasker	Unknown	24308328	24308477	869	+	.	ID="RND-1_FAMILY-67";Tend="2401";Tstart="2257";shortTE="F";uid="57765af8-3cf2-4aa1-a6b9-a261e6c90bc5"
CM022881.1	RepeatMasker	Unknown	23082937	23083200	2127	+	.	ID="RND-6_FAMILY-5015";Tend="392";Tstart="131";shortTE="F";uid="39f2e8cf-6e3e-4487-9408-aafab857cf4d"
CM022881.1	RepeatMasker	DNA	21095245	21095426	1525	+	.	ID="RND-5_FAMILY-2114";Tend="828";Tstart="645";shortTE="F";uid="8b4d879f-0cb3-4568-9a76-4bcd6ad1c93c"
CM022881.1	RepeatMasker	Unknown	14365239	14365388	1044	+	.	ID="RND-1_FAMILY-63";Tend="1363";Tstart="1214";shortTE="F";uid="a04ee895-aaef-4ac1-a10f-f13f53cefa10"
CM022881.1	RepeatMasker	DNA/TcMar-Mariner	3905469	3906251	3014	+	.	ID="MARINER-21_AEC";Tend="1322";Tstart="549";shortTE="F";uid="b8f00af3-d3a2-4b43-8a5c-0b0905ca1015"
CM022881.1	RepeatMasker	RC/Helitron	2277418	2277828	1189	+	.	ID="RND-1_FAMILY-193";TEgroup="ctg_8%7CRND-1_FAMILY-193%7C7";Tend="1995";Tstart="659";shortTE="F";uid="aa17d00f-c17b-4bf9-b5aa-90b20a1ac157"
CM022881.1	RepeatMasker	Unknown	2582698	2582823	640	+	.	ID="RND-4_FAMILY-560";Tend="1219";Tstart="1094";shortTE="F";uid="3c5ab7c8-3dff-4ccf-89bf-2b519f460727"
CM022881.1	RepeatMasker	DNA/hAT-Tip100	25644715	25645213	992	+	.	ID="RND-5_FAMILY-649";Tend="1703";Tstart="1106";shortTE="F";uid="d2610850-eb09-430e-ae89-b6bb5a242f8c"
CM022881.1	RepeatMasker	Unknown	26871093	26871237	1022	+	.	ID="RND-6_FAMILY-6343";Tend="1370";Tstart="1227";shortTE="F";uid="12165bc8-2fa5-4d5e-b88b-51f34de9d036"
CM022881.1	RepeatMasker	Unknown	18762280	18762490	1312	+	.	ID="RND-4_FAMILY-560";Tend="1055";Tstart="847";shortTE="F";uid="1e5dd65c-f94c-4e47-907c-408762356339"
CM022881.1	RepeatMasker	Unknown	23714420	23714538	643	+	.	ID="RND-5_FAMILY-650";Tend="1195";Tstart="1078";shortTE="F";uid="1d6872d8-b6c8-45af-b268-b295ce67c6d6"
CM022881.1	RepeatMasker	LTR/ERV1	28541041	28541237	1483	+	.	ID="RND-1_FAMILY-174";Tend="1127";Tstart="905";shortTE="F";uid="0c01efa1-57bc-4fe7-8eb0-8abb0f4cef7d"
CM022881.1	RepeatMasker	Unknown	2807487	2807643	436	+	.	ID="RND-1_FAMILY-251";Tend="525";Tstart="367";shortTE="F";uid="aad69879-52e7-4132-88bd-cf9ad9071bb2"
CM022881.1	RepeatMasker	Unknown	1461002	1461264	1605	+	.	ID="RND-4_FAMILY-30";Tend="1251";Tstart="978";shortTE="F";uid="5978edce-b78c-4c8d-b49d-bb6d7e25ff05"
CM022881.1	RepeatMasker	Unknown	10269342	10269992	2952	+	.	ID="RND-1_FAMILY-191";Tend="2090";Tstart="1367";shortTE="F";uid="043f4adc-8068-47cc-a5e3-f37126a9c903"
CM022881.1	RepeatMasker	Unknown	21971914	21972031	429	+	.	ID="RND-1_FAMILY-81";Tend="1570";Tstart="1461";shortTE="F";uid="d60101fd-5f85-47d7-a2dd-0ffe581cb8af"
CM022881.1	RepeatMasker	Unknown	26399906	26400343	2771	+	.	ID="RND-6_FAMILY-4449";Tend="1163";Tstart="667";shortTE="F";uid="bf6385e3-8e3d-41b8-94f6-0069ad24243c"
CM022881.1	RepeatMasker	DNA/hAT-Tip100	6943777	6944301	3994	+	.	ID="RND-1_FAMILY-543";Tend="1409";Tstart="854";shortTE="F";uid="004a5465-af8a-4bcc-b454-d6a9946aa299"
CM022881.1	RepeatMasker	RC/Helitron	26170781	26170895	789	+	.	ID="RND-6_FAMILY-707";Tend="1484";Tstart="1385";shortTE="F";uid="dc81e166-d227-4fa7-bd85-1ca3630f84a2"
CM022881.1	RepeatMasker	LINE/Dong-R4	13570633	13572722	1488	+	.	ID="RND-6_FAMILY-143";TEgroup="ctg_8%7CRND-6_FAMILY-143%7C1";Tend="2029";Tstart="76";shortTE="F";uid="c7a4ae87-8fe2-4420-bfc8-ca75861803f5"
CM022881.1	RepeatMasker	DNA/Ginger-2	30125691	30126080	2160	+	.	ID="RND-5_FAMILY-1152";TEgroup="ctg_8%7CRND-5_FAMILY-1152%7C2";Tend="901";Tstart="454";shortTE="F";uid="7a3ab5dc-de91-4520-aac2-ac3c86b8e1a4"
CM022881.1	RepeatMasker	LINE/R1-LOA	2058983	2059240	2013	+	.	ID="RND-5_FAMILY-750";Tend="1901";Tstart="1642";shortTE="F";uid="da443f0c-ebe6-4661-86a2-b23ed2149695"
CM022881.1	RepeatMasker	RC/Helitron	12724084	12724336	1008	+	.	ID="RND-5_FAMILY-848";Tend="1177";Tstart="896";shortTE="F";uid="619636b2-ef8d-4dec-8945-11b2306b5124"
CM022881.1	RepeatMasker	Unknown	22107364	22107544	1390	+	.	ID="RND-5_FAMILY-28";Tend="1092";Tstart="916";shortTE="F";uid="7ce4c891-08bc-4d46-a760-1a2133d483cf"
CM022881.1	RepeatMasker	DNA/hAT-Tip100	18837792	18838433	3937	+	.	ID="RND-1_FAMILY-490";Tend="1473";Tstart="880";shortTE="F";uid="d814e664-4f14-4364-8d93-8c9c54ac32b8"
CM022881.1	RepeatMasker	RC/Helitron	27417317	27418028	5668	+	.	ID="RND-5_FAMILY-470";Tend="1667";Tstart="945";shortTE="F";uid="414e9fc9-c3a2-4446-ac08-5535eeb08915"
CM022881.1	RepeatMasker	DNA/TcMar-Tc1	11457354	11457596	553	+	.	ID="RND-6_FAMILY-137";Tend="1602";Tstart="1370";shortTE="F";uid="61958bbc-da48-48c0-8f43-0baf703e98e3"
CM022881.1	RepeatMasker	SINE/tRNA-RTE	22049483	22049791	755	+	.	ID="RND-1_FAMILY-65";TEgroup="ctg_8%7CRND-1_FAMILY-65%7C5";Tend="1089";Tstart="924";shortTE="F";uid="85354aeb-3548-4c6a-9ef4-0c83d020f093"
CM022881.1	RepeatMasker	Unknown	17168194	17168315	408	+	.	ID="RND-6_FAMILY-503";Tend="611";Tstart="484";shortTE="F";uid="ce491b14-8d46-4939-8839-60f4f33e542c"
CM022881.1	RepeatMasker	Unknown	4881221	4881478	1165	+	.	ID="RND-6_FAMILY-5252";Tend="1271";Tstart="816";shortTE="F";uid="0074bef0-812f-4087-90f3-b783e0e414e6"
CM022881.1	RepeatMasker	Unknown	15241644	15241810	1365	+	.	ID="RND-5_FAMILY-4241";Tend="1070";Tstart="905";shortTE="F";uid="5f481ce5-5d8f-45c8-9834-046b28c6d30f"
CM022881.1	RepeatMasker	LINE/CRE	5759504	5759716	1569	+	.	ID="RND-5_FAMILY-546";Tend="1391";Tstart="1174";shortTE="F";uid="0f0586f4-a091-4d5a-bc30-0ea5fea1fefd"
CM022881.1	RepeatMasker	Unknown	20509801	20509904	631	+	.	ID="RND-6_FAMILY-4";Tend="1495";Tstart="1395";shortTE="F";uid="33bcb675-84db-4209-8200-b7bf8d77f84e"
CM022881.1	RepeatMasker	DNA/TcMar-Mariner	1442829	1443580	2004	+	.	ID="MARINER-24_AEC";Tend="777";Tstart="10";shortTE="F";uid="9271ad11-678c-4089-b6a1-008065e7485b"
CM022881.1	RepeatMasker	Unknown	15977009	15977152	1063	+	.	ID="RND-6_FAMILY-167";Tend="1133";Tstart="990";shortTE="F";uid="6e21b7a4-2ece-457e-ae39-ff0d39bb3d9e"
CM022881.1	RepeatMasker	Unknown	18060733	18061194	2226	+	.	ID="RND-4_FAMILY-132";Tend="1525";Tstart="1106";shortTE="F";uid="7bfc54d4-ca9e-4a6b-8675-2597cffb98e5"
CM022881.1	RepeatMasker	Unknown	7909354	7909463	449	+	.	ID="RND-6_FAMILY-5547";Tend="1291";Tstart="1195";shortTE="F";uid="a0830f12-fe95-4ab9-a0a1-070e7312c8bc"
CM022881.1	RepeatMasker	LTR	2203467	2205425	13371	+	.	ID="RND-1_FAMILY-800";Tend="2661";Tstart="700";shortTE="F";uid="3065e8d5-67ff-48cb-9a39-ce3af880eb17"
CM022881.1	RepeatMasker	LINE/Dong-R4	29994022	29994929	969	+	.	ID="RND-6_FAMILY-143";Tend="1898";Tstart="1008";shortTE="F";uid="b6e6e606-4a96-4a28-b33c-7e9d76ded45a"
CM022881.1	RepeatMasker	RC/Helitron	17431148	17431463	492	+	.	ID="RND-1_FAMILY-95";TEgroup="ctg_8%7CRND-1_FAMILY-95%7C12";Tend="1732";Tstart="1450";shortTE="T";uid="7a038cd4-a430-4aec-a828-2d01ad163bf3"
CM022881.1	RepeatMasker	Unknown	27279505	27279826	1725	+	.	ID="RND-3_FAMILY-254";Tend="1264";Tstart="949";shortTE="F";uid="edb64c78-539e-4b52-a5c2-e0fa03b2df63"
CM022881.1	RepeatMasker	Unknown	2652172	2652389	776	+	.	ID="RND-6_FAMILY-28160";Tend="1405";Tstart="1064";shortTE="F";uid="d857aba0-8549-42e2-a717-91b56989ac2c"
CM022881.1	RepeatMasker	Unknown	22584396	22584726	480	+	.	ID="RND-5_FAMILY-427";Tend="659";Tstart="367";shortTE="F";uid="1230aa3c-f962-4079-a10a-62c8e0a30a02"
CM022881.1	RepeatMasker	LINE/RTE-BovB	17200954	17201180	1571	+	.	ID="RND-1_FAMILY-75";Tend="1807";Tstart="1584";shortTE="F";uid="ccf54527-e81f-4096-bdbf-ec5394375411"
CM022881.1	RepeatMasker	Unknown	6165875	6166148	2056	+	.	ID="RND-6_FAMILY-7290";Tend="1420";Tstart="1148";shortTE="F";uid="147927c1-5192-4295-8d8e-d9f1e143c772"
CM022881.1	RepeatMasker	RC/Helitron	25687567	25688010	998	+	.	ID="RND-1_FAMILY-95";TEgroup="ctg_8%7CRND-1_FAMILY-95%7C19";Tend="1732";Tstart="1462";shortTE="F";uid="e53def3a-d07c-47a4-99ec-68cf9ce9906f"
CM022881.1	RepeatMasker	Unknown	19559436	19559588	1221	+	.	ID="RND-5_FAMILY-73";Tend="928";Tstart="778";shortTE="F";uid="64f30e4f-4ee6-4d80-b7d0-c3dc1751dacd"
CM022881.1	RepeatMasker	LINE/RTE-BovB	26880901	26881210	1971	+	.	ID="RND-1_FAMILY-30";Tend="1116";Tstart="801";shortTE="F";uid="b55434e7-4511-4e67-a370-b4d1549bc7fa"
CM022881.1	RepeatMasker	Unknown	1299595	1299822	1000	+	.	ID="RND-6_FAMILY-6119";Tend="643";Tstart="445";shortTE="F";uid="a7dec966-9b45-419e-a3c7-3889ce9d5d6e"
CM022881.1	RepeatMasker	Unknown	7246571	7247075	649	+	.	ID="RND-4_FAMILY-560";TEgroup="ctg_8%7CRND-4_FAMILY-560%7C5";Tend="1883";Tstart="890";shortTE="F";uid="542b2194-c2bd-4ba2-ae1e-97b8b81b27af"
CM022881.1	RepeatMasker	Unknown	27261256	27261581	1338	+	.	ID="RND-1_FAMILY-342";Tend="1284";Tstart="876";shortTE="F";uid="11f7e73e-900d-4c55-919f-d0916e8fcd7c"
CM022881.1	RepeatMasker	Unknown	7273188	7273322	641	+	.	ID="RND-6_FAMILY-3992";Tend="1561";Tstart="1421";shortTE="F";uid="8c265bce-19d8-4d1c-b0a4-8278ca68b794"
CM022881.1	RepeatMasker	Unknown	28986848	28987007	1135	+	.	ID="RND-1_FAMILY-140";Tend="855";Tstart="678";shortTE="F";uid="39dacbc8-00d8-4a1c-9c18-967d50b00bff"
CM022881.1	RepeatMasker	DNA/Academ-1	11598066	11598318	1081	+	.	ID="RND-6_FAMILY-7541";Tend="1196";Tstart="922";shortTE="F";uid="d4707bac-fe81-4ade-a99d-61bb3f29012b"
CM022881.1	RepeatMasker	DNA/TcMar-Tc1	6247483	6247634	1132	+	.	ID="RND-1_FAMILY-961";Tend="1764";Tstart="1604";shortTE="F";uid="3892803d-d88a-4765-862e-18e81ed4a94a"
CM022881.1	RepeatMasker	Unknown	21085691	21086451	2079	+	.	ID="RND-1_FAMILY-11";Tend="1557";Tstart="689";shortTE="F";uid="a7cd78df-4f00-471d-8896-383d11baaa97"
CM022881.1	RepeatMasker	DNA/TcMar-Tc1	7116605	7117131	1726	+	.	ID="RND-1_FAMILY-226";TEgroup="ctg_8%7CRND-1_FAMILY-226%7C15";Tend="1609";Tstart="893";shortTE="F";uid="af3a83ff-c1a0-4a7a-a301-137fa39c5839"
CM022881.1	RepeatMasker	DNA/TcMar-Tc1	977715	978476	5495	+	.	ID="RND-1_FAMILY-423";Tend="1702";Tstart="911";shortTE="F";uid="76f2db8b-f9cb-4885-91f4-1566717cfcff"
CM022881.1	RepeatMasker	DNA/TcMar-Tc1	28037499	28037910	3125	+	.	ID="RND-1_FAMILY-9";Tend="1375";Tstart="963";shortTE="F";uid="a2ad8c82-b880-46a8-99dc-3d15d4dcce5b"
CM022881.1	RepeatMasker	LINE/I-Jockey	19450029	19450194	547	+	.	ID="RND-6_FAMILY-3960";Tend="1121";Tstart="982";shortTE="F";uid="58f06f44-28bb-4a5b-b09a-d7da76a69f09"
CM022881.1	RepeatMasker	Unknown	30245230	30245448	1139	+	.	ID="RND-6_FAMILY-6755";Tend="1406";Tstart="1220";shortTE="F";uid="8f9686f4-d5b0-4d00-a7b4-99d1f58f0453"
CM022881.1	RepeatMasker	Unknown	8679869	8680027	985	+	.	ID="RND-1_FAMILY-117";Tend="368";Tstart="238";shortTE="F";uid="80b946e8-c555-47d4-a181-35e7b8d9ab31"
CM022881.1	RepeatMasker	Unknown	26547641	26547760	969	+	.	ID="RND-1_FAMILY-90";Tend="838";Tstart="719";shortTE="F";uid="cabcd86b-2244-42ac-8201-90579f1bc684"
CM022881.1	RepeatMasker	Unknown	3584176	3584328	467	+	.	ID="RND-4_FAMILY-560";Tend="1009";Tstart="840";shortTE="F";uid="2906caa7-b4c9-4733-9598-42045c2ad068"
CM022881.1	RepeatMasker	SINE/tRNA-RTE	21654766	21655088	2371	+	.	ID="RND-1_FAMILY-48";Tend="1196";Tstart="887";shortTE="F";uid="ca277c9f-9578-4498-b19c-fefaea7b492f"
CM022881.1	RepeatMasker	DNA/TcMar-Tc1	16531993	16532378	3089	+	.	ID="RND-1_FAMILY-226";Tend="1279";Tstart="894";shortTE="F";uid="a6e1d8f4-c5d2-42b3-8a50-013be14834df"
CM022881.1	RepeatMasker	DNA/hAT-Tip100	20040502	20040627	527	+	.	ID="RND-1_FAMILY-585";Tend="1323";Tstart="1194";shortTE="F";uid="4eebe837-7865-4336-b67b-0e1a8d7c9851"
CM022881.1	RepeatMasker	RC/Helitron	13493655	13494110	1708	+	.	ID="RND-4_FAMILY-269";Tend="1760";Tstart="1287";shortTE="F";uid="2bcf1a2f-6225-4f82-ad6e-cffcfc6fa623"
CM022881.1	RepeatMasker	LINE/Penelope	15993362	15993586	459	+	.	ID="RND-6_FAMILY-3156";Tend="1144";Tstart="971";shortTE="F";uid="cf3a3ce7-d803-465f-b7fd-cc325cae77f3"
CM022881.1	RepeatMasker	LINE/Penelope	16013101	16013231	653	+	.	ID="RND-5_FAMILY-2116";Tend="1001";Tstart="865";shortTE="F";uid="7f087005-efce-487a-8c4b-526507bd3548"
CM022881.1	RepeatMasker	Unknown	2934276	2934694	2039	+	.	ID="RND-1_FAMILY-342";Tend="1284";Tstart="870";shortTE="F";uid="e585a246-adc6-45a2-bf39-cf9dcb304f03"
CM022881.1	RepeatMasker	RC/Helitron	2976917	2977770	5330	+	.	ID="RND-1_FAMILY-95";Tend="2003";Tstart="1164";shortTE="F";uid="5fe4f0f1-068c-4e35-9b3a-f5fd632c9274"
CM022881.1	RepeatMasker	Unknown	16688990	16689363	1064	+	.	ID="RND-1_FAMILY-338";Tend="2275";Tstart="1942";shortTE="F";uid="fa350e43-92b2-4be4-bcc5-a23913464cd2"
CM022881.1	RepeatMasker	DNA/hAT-Tag1	12966578	12966763	980	+	.	ID="RND-6_FAMILY-11055";Tend="1254";Tstart="1004";shortTE="F";uid="e495a6fe-ad7a-4d19-b524-bc6105164101"
CM022881.1	RepeatMasker	Unknown	15735986	15736412	3347	+	.	ID="RND-1_FAMILY-575";Tend="1383";Tstart="965";shortTE="F";uid="2c98beb7-585a-4ace-8874-b6b3c87a7b2c"
CM022881.1	RepeatMasker	Unknown	2505324	2505975	4331	+	.	ID="RND-1_FAMILY-49";Tend="1618";Tstart="963";shortTE="F";uid="617cd285-fedd-458c-ba57-fa0ef0f84249"
CM022881.1	RepeatMasker	Unknown	11396408	11397145	5192	+	.	ID="RND-1_FAMILY-124";Tend="1579";Tstart="836";shortTE="F";uid="7510b450-ec27-4a57-a404-550c0f1d0da4"
CM022881.1	RepeatMasker	Unknown	1150150	1150571	2841	+	.	ID="RND-6_FAMILY-2301";Tend="1306";Tstart="886";shortTE="F";uid="9ab76c78-86ab-43e7-8df0-b8e68d6fe425"
CM022881.1	RepeatMasker	LINE/I-Jockey	416040	416239	1651	+	.	ID="RND-5_FAMILY-1271";Tend="1437";Tstart="1233";shortTE="F";uid="5dbe53fc-93fa-4c12-a118-d758605c069e"
CM022881.1	RepeatMasker	Unknown	6320269	6320564	1401	+	.	ID="RND-5_FAMILY-2990";TEgroup="ctg_8%7CRND-5_FAMILY-2990%7C1";Tend="1383";Tstart="836";shortTE="F";uid="702d8aaa-e1c9-4c23-8808-398f4dc0bddf"
CM022881.1	RepeatMasker	Unknown	28678628	28679238	2775	+	.	ID="RND-1_FAMILY-11";Tend="1361";Tstart="753";shortTE="F";uid="b510b5c3-0392-4c78-83d2-c3e5511ce8a2"
CM022881.1	RepeatMasker	Unknown	28959347	28959461	441	+	.	ID="RND-6_FAMILY-6725";Tend="112";Tstart="3";shortTE="F";uid="202fa52b-4f9b-464f-b350-f7140d3f58f4"
CM022881.1	RepeatMasker	Unknown	2832179	2832310	630	+	.	ID="RND-4_FAMILY-176";Tend="1274";Tstart="1132";shortTE="F";uid="b884461c-e6c1-4205-853a-c721f6795536"
CM022881.1	RepeatMasker	Unknown	4532747	4532874	610	+	.	ID="RND-1_FAMILY-91";Tend="1114";Tstart="977";shortTE="F";uid="a12ca72c-afec-4849-9303-fb0a3825c821"
CM022881.1	RepeatMasker	LINE/RTE-BovB	18710731	18710922	489	+	.	ID="RTE-48_LMI";Tend="1049";Tstart="859";shortTE="F";uid="d6d35902-4df7-429a-a4ac-9b06d915c090"
CM022881.1	RepeatMasker	Unknown	9334541	9334644	479	+	.	ID="RND-5_FAMILY-2473";Tend="798";Tstart="698";shortTE="F";uid="2c899903-55f0-4de1-82c8-ba889120f289"
CM022881.1	RepeatMasker	Unknown	13358688	13358899	813	+	.	ID="RND-1_FAMILY-49";Tend="1170";Tstart="947";shortTE="F";uid="8bb501aa-9734-4082-b5b8-ac89577e5da6"
CM022881.1	RepeatMasker	DNA/TcMar-Tc1	28987086	28987534	1366	+	.	ID="RND-1_FAMILY-226";TEgroup="ctg_8%7CRND-1_FAMILY-226%7C39";Tend="1413";Tstart="894";shortTE="F";uid="b9b0ce36-a439-42fc-ab96-0883125d3a9b"
CM022881.1	RepeatMasker	Unknown	15239139	15239275	970	+	.	ID="RND-5_FAMILY-2476";Tend="994";Tstart="859";shortTE="F";uid="5a06a735-cfdb-422c-94ed-b23e13ec63dd"
CM022881.1	RepeatMasker	LINE/CR1	29804807	29804954	1121	+	.	ID="RND-1_FAMILY-367";Tend="1598";Tstart="1449";shortTE="F";uid="9592d408-b014-4777-ab8e-0c9a898006d7"
CM022881.1	RepeatMasker	Unknown	8037246	8037504	905	+	.	ID="RND-6_FAMILY-6755";Tend="1304";Tstart="1016";shortTE="F";uid="97b5943b-8a0d-428b-8968-bd60dca01423"
CM022881.1	RepeatMasker	DNA/TcMar-Tc1	1344654	1344761	894	+	.	ID="RND-4_FAMILY-1141";Tend="734";Tstart="627";shortTE="F";uid="77dc9c12-dc15-4376-86ff-a17304190771"
CM022881.1	RepeatMasker	Unknown	15877831	15878223	2389	+	.	ID="RND-1_FAMILY-368";Tend="1217";Tstart="834";shortTE="F";uid="63def9db-bf97-4451-a2f8-60ce7936d787"
CM022881.1	RepeatMasker	LINE/I-Jockey	4763317	4763442	687	+	.	ID="RND-4_FAMILY-1457";Tend="1251";Tstart="1116";shortTE="F";uid="24af8086-a0eb-48d9-bf16-96ff8ecc19f6"
CM022881.1	RepeatMasker	LINE/R1-LOA	8576020	8576209	521	+	.	ID="RND-1_FAMILY-768";Tend="330";Tstart="137";shortTE="F";uid="728cfb3f-5fdb-494c-8c2c-b7007c0de8cb"
CM022881.1	RepeatMasker	Unknown	829273	829481	1177	+	.	ID="RND-6_FAMILY-1688";Tend="1156";Tstart="906";shortTE="F";uid="6a0e4f0f-7033-416c-bde6-d75a0cadb470"
CM022881.1	RepeatMasker	Unknown	4226516	4226722	1118	+	.	ID="RND-6_FAMILY-503";Tend="1356";Tstart="1121";shortTE="F";uid="64aea50c-c913-45a3-bb18-380d94e6749e"
CM022881.1	RepeatMasker	Unknown	10267685	10267871	401	+	.	ID="RND-4_FAMILY-1056";Tend="3036";Tstart="2857";shortTE="F";uid="2d2196b0-8be6-4756-9ed2-a9604fef68a7"
CM022881.1	RepeatMasker	Unknown	12497093	12497520	1667	+	.	ID="RND-4_FAMILY-560";Tend="1887";Tstart="1439";shortTE="F";uid="af32a0ae-8fe4-4ae6-8e70-75a0e54b5b6b"
CM022881.1	RepeatMasker	DNA/hAT-Charlie	318023	318200	1076	+	.	ID="RND-2_FAMILY-110";Tend="1327";Tstart="1130";shortTE="F";uid="67bce816-94fe-4943-a1c8-8b54f150bf82"
CM022881.1	RepeatMasker	DNA/TcMar-Tc1	28593675	28593779	570	+	.	ID="RND-5_FAMILY-1382";Tend="1326";Tstart="1223";shortTE="F";uid="c8c413c0-c6f1-4c51-9c39-4ba624ccc132"
CM022881.1	RepeatMasker	RC/Helitron	15978895	15979160	1463	+	.	ID="RND-1_FAMILY-314";Tend="1424";Tstart="1135";shortTE="F";uid="87ce857d-23ec-4335-81c1-dbd4654eb17f"
CM022881.1	RepeatMasker	Unknown	6396177	6396309	954	+	.	ID="RND-1_FAMILY-203";Tend="897";Tstart="765";shortTE="F";uid="f904abbc-9803-4228-8cb0-ed003525405e"
CM022881.1	RepeatMasker	Unknown	6749428	6749548	612	+	.	ID="RND-6_FAMILY-6755";Tend="1263";Tstart="1149";shortTE="F";uid="44c269fc-7d75-4ec6-9513-1b8cdd923303"
CM022881.1	RepeatMasker	Unknown	19171168	19171966	3843	+	.	ID="RND-1_FAMILY-189";Tend="2426";Tstart="1573";shortTE="F";uid="e1cc862f-614b-4b3b-9338-cd27a9c817e4"
CM022881.1	RepeatMasker	Unknown	23393108	23393495	3003	+	.	ID="RND-1_FAMILY-117";Tend="2059";Tstart="1673";shortTE="F";uid="4b21276a-acc3-4b44-b993-5c83745d5f96"
CM022881.1	RepeatMasker	DNA/hAT-Charlie	3566601	3566967	2692	+	.	ID="RND-2_FAMILY-110";Tend="1330";Tstart="968";shortTE="F";uid="e5f1209f-f470-4f18-984f-e3c958e0867e"
CM022881.1	RepeatMasker	Unknown	24266248	24266367	966	+	.	ID="RND-4_FAMILY-734";Tend="851";Tstart="727";shortTE="F";uid="bffed6ce-1c47-4532-be06-357e8e69fc4b"
CM022881.1	RepeatMasker	Unknown	24986634	24986810	559	+	.	ID="RND-6_FAMILY-8017";Tend="1432";Tstart="1272";shortTE="F";uid="a6bc39f0-2262-4086-ab01-ae41c13a2e99"
CM022881.1	RepeatMasker	Unknown	15341342	15342807	5201	+	.	ID="RND-5_FAMILY-2473";TEgroup="ctg_8%7CRND-5_FAMILY-2473%7C5";Tend="2128";Tstart="688";shortTE="F";uid="9eb2100b-7c54-4d84-9dbc-7a7e1d62120e"
CM022881.1	RepeatMasker	SINE/5S	24437211	24437512	2025	+	.	ID="RND-5_FAMILY-1177";Tend="1159";Tstart="857";shortTE="F";uid="4161b346-49a8-4df1-90fb-a3aad800bc28"
CM022881.1	RepeatMasker	Unknown	30004431	30004693	2030	+	.	ID="RND-5_FAMILY-698";Tend="1402";Tstart="1141";shortTE="F";uid="3aa61f14-ebc3-4d43-9ce6-8d9cc4309fd6"
CM022881.1	RepeatMasker	Unknown	26305623	26306146	2167	+	.	ID="RND-1_FAMILY-39";Tend="1385";Tstart="763";shortTE="F";uid="ea1b969b-fc00-4ccb-ac18-f6a0f51d4406"
CM022881.1	RepeatMasker	Unknown	6694175	6694304	497	+	.	ID="RND-6_FAMILY-232";Tend="2851";Tstart="2732";shortTE="F";uid="7f6bd225-19b3-4363-a72b-0c62789194c0"
CM022881.1	RepeatMasker	Unknown	28565341	28566471	3818	+	.	ID="RND-1_FAMILY-55";Tend="1156";Tstart="242";shortTE="F";uid="91249093-8c4e-47aa-a498-2a723797d899"
CM022881.1	RepeatMasker	LINE/Penelope	23854634	23854987	732	+	.	ID="RND-1_FAMILY-829";TEgroup="ctg_8%7CRND-1_FAMILY-829%7C3";Tend="1615";Tstart="1407";shortTE="F";uid="b14fd1f6-0bf8-459e-8e25-abf9655a373c"
CM022881.1	RepeatMasker	Unknown	16008097	16008455	1838	+	.	ID="RND-1_FAMILY-338";Tend="1166";Tstart="773";shortTE="F";uid="3ca1d158-dc39-4e67-9878-f44927e417dc"
CM022881.1	RepeatMasker	Unknown	24903099	24903374	1306	+	.	ID="RND-1_FAMILY-49";Tend="1269";Tstart="963";shortTE="F";uid="05192ee4-68a0-4624-a3c4-5943eaf4d162"
CM022881.1	RepeatMasker	Unknown	11055806	11056266	3324	+	.	ID="RND-6_FAMILY-7290";Tend="1403";Tstart="891";shortTE="F";uid="c5d8a7ce-55ad-4657-ab69-0613ae852fdc"
CM022881.1	RepeatMasker	Unknown	4696113	4696363	1286	+	.	ID="RND-1_FAMILY-109";Tend="1533";Tstart="1258";shortTE="F";uid="5c0d5165-8485-4682-9273-6e99517955ec"
CM022881.1	RepeatMasker	DNA/hAT-Blackjack	28291914	28292121	1639	+	.	ID="RND-1_FAMILY-978";Tend="1255";Tstart="1049";shortTE="F";uid="eaac8140-ebd5-4f1b-806c-11fd0efe003c"
CM022881.1	RepeatMasker	RC/Helitron	20862468	20862615	484	+	.	ID="RND-5_FAMILY-688";TEgroup="ctg_8%7CRND-5_FAMILY-688%7C4";Tend="1086";Tstart="1019";shortTE="T";uid="246e9636-010b-46ba-9b65-c15620c2c71b"
CM022881.1	RepeatMasker	RC/Helitron	29634230	29634462	1557	+	.	ID="RND-6_FAMILY-317";Tend="1156";Tstart="930";shortTE="F";uid="a0885cea-db67-43fd-947e-9168dccbbf21"
CM022881.1	RepeatMasker	DNA/TcMar	14142392	14142650	470	+	.	ID="RND-6_FAMILY-8695";TEgroup="ctg_8%7CRND-6_FAMILY-8695%7C1";Tend="1424";Tstart="783";shortTE="T";uid="e426c7d5-baad-4347-8954-7e2b5e74a396"
CM022881.1	RepeatMasker	DNA/TcMar-Tc1	11240624	11241180	2719	+	.	ID="RND-1_FAMILY-698";Tend="1366";Tstart="836";shortTE="F";uid="8bcbc8a3-a52a-4a19-ab3c-2a98f494b909"
CM022881.1	RepeatMasker	Unknown	27209935	27210056	623	+	.	ID="RND-6_FAMILY-158";Tend="381";Tstart="243";shortTE="F";uid="07b0a5b6-c133-4f6a-a592-92b1c38309b2"
CM022881.1	RepeatMasker	DNA/hAT-Tip100	3687922	3688152	1869	+	.	ID="RND-1_FAMILY-267";Tend="1029";Tstart="797";shortTE="F";uid="1831192e-814a-4f60-8a6a-3484c9c05036"
CM022881.1	RepeatMasker	LINE/RTE-BovB	30241754	30242036	1408	+	.	ID="RND-1_FAMILY-30";Tend="1110";Tstart="807";shortTE="F";uid="7687f768-84d3-483a-ae55-ed76ba3d27db"
CM022881.1	RepeatMasker	LINE/I	15367584	15367703	606	+	.	ID="RND-5_FAMILY-4756";Tend="1208";Tstart="1098";shortTE="F";uid="153b3451-7a5b-45c6-91b7-c50b07be7496"
CM022881.1	RepeatMasker	RC/Helitron	15930200	15930354	994	+	.	ID="RND-4_FAMILY-2756";Tend="1170";Tstart="1017";shortTE="F";uid="926e54c0-cf77-4c55-8942-0c9711a47102"
CM022881.1	RepeatMasker	Unknown	4726375	4726501	864	+	.	ID="RND-2_FAMILY-22";Tend="1078";Tstart="952";shortTE="F";uid="91ee4823-0710-415d-b71b-eee4f67ca2b9"
CM022881.1	RepeatMasker	SINE/tRNA-RTE	27316647	27316751	520	+	.	ID="RND-1_FAMILY-48";Tend="1002";Tstart="897";shortTE="F";uid="41e1a158-0ba3-4e8d-a585-ffc1caf318d5"
CM022881.1	RepeatMasker	SINE/tRNA-RTE	10592618	10592850	1297	+	.	ID="RND-1_FAMILY-65";Tend="1141";Tstart="905";shortTE="F";uid="6b6d1fc4-333f-404e-9d26-47ad5989363a"
CM022881.1	RepeatMasker	DNA/TcMar-Mariner	12022726	12022844	465	+	.	ID="MARINER-29_HSAL";Tend="1134";Tstart="1015";shortTE="F";uid="2262ed4d-73cc-431e-83f2-e3d73eba57b7"
CM022881.1	RepeatMasker	Satellite	25798665	25798947	2249	+	.	ID="RND-6_FAMILY-46";Tend="283";Tstart="1";shortTE="F";uid="99040969-9a83-48d8-bce1-07af8a5203dd"
CM022881.1	RepeatMasker	LINE/RTE-X	15086065	15086560	3495	+	.	ID="RND-6_FAMILY-204";Tend="1398";Tstart="900";shortTE="F";uid="b5d43b40-0bf3-42a5-bbd7-ff9ee323b5a8"
CM022881.1	RepeatMasker	RC/Helitron	16579883	16581345	10804	+	.	ID="RND-1_FAMILY-389";Tend="1971";Tstart="523";shortTE="F";uid="4e261dd5-e1ae-44c5-9325-a1868c56241f"
CM022881.1	RepeatMasker	DNA/PIF-Harbinger	14376836	14377555	4509	+	.	ID="RND-1_FAMILY-229";Tend="1623";Tstart="883";shortTE="F";uid="e241050c-7819-40d1-836a-0500f8ff5627"
CM022881.1	RepeatMasker	Unknown	25090926	25091231	2295	+	.	ID="RND-1_FAMILY-96";Tend="1285";Tstart="958";shortTE="F";uid="853886ba-76b1-43a9-aad7-985a7f7987d5"
CM022881.1	RepeatMasker	LINE/I	26175077	26175378	2310	+	.	ID="RND-1_FAMILY-639";Tend="1376";Tstart="1072";shortTE="F";uid="afd43628-7740-4f21-b379-347d46a90a92"
CM022881.1	RepeatMasker	RC/Helitron	27606044	27606287	630	+	.	ID="RND-1_FAMILY-314";Tend="1688";Tstart="1445";shortTE="F";uid="b31dad17-b043-404f-a2ac-9c0266ab09ce"
CM022881.1	RepeatMasker	Unknown	18310940	18311327	916	+	.	ID="RND-5_FAMILY-502";Tend="1526";Tstart="1120";shortTE="F";uid="b4a082d5-9a32-4aa7-916b-7ce105bc45b2"
CM022881.1	RepeatMasker	RC/Helitron	14983489	14983647	605	+	.	ID="RND-5_FAMILY-848";Tend="1068";Tstart="904";shortTE="F";uid="f913213d-bc60-46c3-8f7d-bac5ffab7c3c"
CM022881.1	RepeatMasker	LINE/RTE-BovB	1107895	1108009	692	+	.	ID="RND-6_FAMILY-2";Tend="572";Tstart="461";shortTE="F";uid="f1f62272-b9d0-4dea-aa13-18bba3597d41"
CM022881.1	RepeatMasker	SINE/tRNA-RTE	6384450	6384588	1104	+	.	ID="RND-4_FAMILY-384";Tend="1166";Tstart="1031";shortTE="F";uid="b177e2d7-9e59-4041-bfff-0b3967dbcf37"
CM022881.1	RepeatMasker	DNA/TcMar-Mariner	21963473	21964116	4280	+	.	ID="RND-1_FAMILY-380";Tend="1326";Tstart="586";shortTE="F";uid="572e36e7-f15d-4a9e-98e6-9507d30618b8"
CM022881.1	RepeatMasker	Unknown	5589283	5589754	3033	+	.	ID="RND-1_FAMILY-558";Tend="1425";Tstart="941";shortTE="F";uid="3220ddcd-3ea7-4905-ae17-ce37e84a98a7"
CM022881.1	RepeatMasker	Unknown	15046967	15047271	1356	+	.	ID="RND-1_FAMILY-49";Tend="1328";Tstart="1000";shortTE="F";uid="29a0be0c-e13f-4e85-a2ab-488955ffbf40"
CM022881.1	RepeatMasker	Satellite	15579756	15579891	772	+	.	ID="RND-5_FAMILY-2631";Tend="2393";Tstart="2269";shortTE="F";uid="a7a7cdf5-c294-4c62-a32e-2e0ab419f8d0"
CM022881.1	RepeatMasker	DNA/hAT-Tip100	28063379	28063522	591	+	.	ID="RND-5_FAMILY-97";Tend="876";Tstart="719";shortTE="F";uid="3751b2ef-a2f9-47f0-ba54-643ea3e3cdf8"
CM022881.1	RepeatMasker	DNA/hAT-Tip100	23691724	23692038	1643	+	.	ID="RND-6_FAMILY-5659";Tend="1012";Tstart="702";shortTE="F";uid="0380bb61-60d9-4925-ba8a-2cca8ba161bc"
CM022881.1	RepeatMasker	Unknown	2326301	2326504	1437	+	.	ID="RND-6_FAMILY-8794";Tend="1066";Tstart="858";shortTE="F";uid="9c53a877-24a3-4bab-8877-1dc9d76b71ea"
CM022881.1	RepeatMasker	Unknown	15362825	15362965	591	+	.	ID="RND-1_FAMILY-99";Tend="1119";Tstart="989";shortTE="F";uid="d5ed0889-4820-48c2-a5ae-9fecde8996ea"
CM022881.1	RepeatMasker	DNA/TcMar-Tc1	13959900	13960090	1064	+	.	ID="RND-1_FAMILY-637";Tend="1118";Tstart="915";shortTE="F";uid="ae0729cf-f3e3-4917-98a0-5d0257b2c6a1"
CM022881.1	RepeatMasker	Unknown	13798310	13798454	536	+	.	ID="RND-5_FAMILY-1380";Tend="636";Tstart="516";shortTE="F";uid="227ed3c6-a2da-45cb-bf99-dcacb92cd8b8"
CM022881.1	RepeatMasker	Unknown	19413738	19414658	2572	+	.	ID="RND-5_FAMILY-2473";TEgroup="ctg_8%7CRND-5_FAMILY-2473%7C8";Tend="1525";Tstart="701";shortTE="F";uid="c70ecab5-8033-456a-bf3c-2f4e99891496"
CM022881.1	RepeatMasker	RC/Helitron	2632406	2632744	1044	+	.	ID="RND-1_FAMILY-35";Tend="1572";Tstart="1152";shortTE="F";uid="8852d5ae-338f-4770-8cfc-d738a959a019"
CM022881.1	RepeatMasker	Unknown	16825132	16825743	3883	+	.	ID="RND-1_FAMILY-865";Tend="1318";Tstart="698";shortTE="F";uid="5a22fa2e-fae4-4d07-b6ed-7bdf08765b8b"
CM022881.1	RepeatMasker	Unknown	18608849	18609207	2449	+	.	ID="RND-5_FAMILY-806";Tend="1275";Tstart="917";shortTE="F";uid="688fea60-2404-40f9-8b36-8ba66473f9cc"
CM022881.1	RepeatMasker	Unknown	15392032	15392525	2815	+	.	ID="RND-1_FAMILY-191";Tend="2089";Tstart="1578";shortTE="F";uid="2dc46c73-8245-4252-b95e-1944f6f25fd3"
CM022881.1	RepeatMasker	Unknown	10247445	10247674	888	+	.	ID="RND-1_FAMILY-191";Tend="2004";Tstart="1748";shortTE="F";uid="2ca1da5d-ceba-437a-86e9-e51685a74978"
CM022881.1	RepeatMasker	Unknown	4303134	4303515	1022	+	.	ID="RND-4_FAMILY-560";Tend="1218";Tstart="840";shortTE="F";uid="0dbe0c1c-94ad-406e-8b2a-08a4b47ddd1a"
CM022881.1	RepeatMasker	LINE/Penelope	25614042	25614201	597	+	.	ID="RND-6_FAMILY-2845";Tend="1316";Tstart="1215";shortTE="F";uid="feb54a10-09e4-49f7-8046-6b651c9e7a22"
CM022881.1	RepeatMasker	Unknown	22573656	22573758	459	+	.	ID="RND-6_FAMILY-5547";Tend="1288";Tstart="1199";shortTE="F";uid="c38e0de0-9dd7-4b24-83bd-ce7dcd944956"
CM022881.1	RepeatMasker	LTR/Gypsy	15625468	15625609	750	+	.	ID="RND-5_FAMILY-5855";Tend="1052";Tstart="898";shortTE="F";uid="79a0be51-dfb6-4222-b4ce-0c7e39c24a22"
CM022881.1	RepeatMasker	Unknown	25932886	25933645	6340	+	.	ID="RND-5_FAMILY-2056";Tend="1682";Tstart="913";shortTE="F";uid="75ae13e1-9f94-4e91-8e8e-981b420f3076"
CM022881.1	RepeatMasker	DNA/hAT-Tip100	26982019	26982479	932	+	.	ID="RND-3_FAMILY-262";TEgroup="ctg_8%7CRND-3_FAMILY-262%7C20";Tend="1117";Tstart="813";shortTE="F";uid="8edf502f-61c9-4d32-867a-7fbce5e368d1"
CM022881.1	RepeatMasker	RC/Helitron	29871641	29872915	7746	+	.	ID="RND-1_FAMILY-389";Tend="1964";Tstart="670";shortTE="F";uid="fe06fb72-168e-4a7e-acf5-7a6e30b5a20b"
CM022881.1	RepeatMasker	DNA/TcMar-Tc1	3204501	3204644	985	+	.	ID="RND-6_FAMILY-6700";Tend="1378";Tstart="1234";shortTE="F";uid="8612f07f-a9f2-478b-a05d-9c4aa7c6a854"
CM022881.1	RepeatMasker	Unknown	26131414	26131531	549	+	.	ID="RND-6_FAMILY-8294";Tend="431";Tstart="308";shortTE="F";uid="6c38e39b-35cf-4f13-9ffd-92682d1d91ef"
CM022881.1	RepeatMasker	Unknown	5462151	5462295	617	+	.	ID="RND-1_FAMILY-627";Tend="1223";Tstart="1087";shortTE="F";uid="a4315535-c7c9-447e-a176-39adb557d0cc"
CM022881.1	RepeatMasker	LINE/I	26952772	26952912	650	+	.	ID="RND-6_FAMILY-1076";Tend="930";Tstart="781";shortTE="F";uid="2f72a9f7-0431-4a03-b755-325b58122964"
CM022881.1	RepeatMasker	Unknown	17604619	17604804	1002	+	.	ID="RND-2_FAMILY-22";Tend="1133";Tstart="955";shortTE="F";uid="4fc5d240-f20a-4ab2-b9eb-82591b7d2bd0"
CM022881.1	RepeatMasker	Unknown	30227801	30228193	1227	+	.	ID="RND-1_FAMILY-651";Tend="1158";Tstart="729";shortTE="F";uid="a97e984b-4c83-410b-bb40-e8f8d77a1418"
CM022881.1	RepeatMasker	RC/Helitron	7207389	7207764	1875	+	.	ID="RND-1_FAMILY-6";Tend="1203";Tstart="823";shortTE="F";uid="bc1e3e44-147f-4932-a0cb-3b47d5a1598f"
CM022881.1	RepeatMasker	Satellite	26506298	26506443	597	+	.	ID="RND-5_FAMILY-399";Tend="774";Tstart="616";shortTE="F";uid="2da01e45-0882-4345-8fb5-1bc9dadde15a"
CM022881.1	RepeatMasker	Unknown	20077845	20078052	1250	+	.	ID="RND-6_FAMILY-439";Tend="1085";Tstart="818";shortTE="F";uid="3ab146ca-ab03-40c7-b190-d17eab256b1a"
CM022881.1	RepeatMasker	DNA/PIF-Harbinger	5352889	5353191	2507	+	.	ID="RND-1_FAMILY-229";Tend="1624";Tstart="1322";shortTE="F";uid="1f5b48bc-0db6-4436-8c94-0c6db59b9813"
CM022881.1	RepeatMasker	DNA	1756665	1756809	5179	+	.	ID="rnd-4_family-966";Tend="942";Tstart="242";shortTE="F";uid="aa3723e6-0d5d-4dbf-8aef-911e406c273b"
CM022881.1	RepeatMasker	Unknown	11804516	11804699	482	+	.	ID="RND-1_FAMILY-251";Tend="910";Tstart="723";shortTE="F";uid="990175c0-e891-43dc-84fc-b964c9d4bb24"
CM022881.1	RepeatMasker	DNA/Academ-1	30204694	30204869	418	+	.	ID="RND-6_FAMILY-7541";Tend="969";Tstart="772";shortTE="F";uid="d61770bc-aef3-41de-a9b9-2b6cc95807c6"
CM022881.1	RepeatMasker	RC/Helitron	25991884	25992223	1694	+	.	ID="RND-6_FAMILY-7275";Tend="1331";Tstart="981";shortTE="F";uid="edf0ce56-c176-474a-8e90-5088f87fc843"
CM022881.1	RepeatMasker	RC/Helitron	4187627	4188519	1539	+	.	ID="RND-1_FAMILY-193";TEgroup="ctg_8%7CRND-1_FAMILY-193%7C14";Tend="1995";Tstart="658";shortTE="F";uid="81968e6d-9af3-4afa-a55c-5ebc944ab554"
CM022881.1	RepeatMasker	RC/Helitron	4427099	4427596	2105	+	.	ID="RND-4_FAMILY-269";Tend="1800";Tstart="1295";shortTE="F";uid="be00250e-7188-4ea2-a333-907c1bc92bfa"
CM022881.1	RepeatMasker	Unknown	7583379	7583910	2441	+	.	ID="RND-6_FAMILY-6755";Tend="1618";Tstart="1020";shortTE="F";uid="f45b094c-914a-4a94-ae36-425fe89bbb63"
CM022881.1	RepeatMasker	Unknown	11472759	11472960	792	+	.	ID="RND-6_FAMILY-5252";Tend="1038";Tstart="827";shortTE="F";uid="c8271d06-ec04-4419-bf36-b52ff5d7c19a"
CM022881.1	RepeatMasker	Unknown	13593000	13593186	806	+	.	ID="RND-5_FAMILY-277";Tend="1864";Tstart="1693";shortTE="F";uid="64292cbb-b186-4c54-b1e5-558c1cb96167"
CM022881.1	RepeatMasker	SINE/tRNA-RTE	4080942	4081091	857	+	.	ID="RND-4_FAMILY-384";Tend="1018";Tstart="861";shortTE="F";uid="aaa43e52-4513-4448-af6f-1d8809ac03b5"
CM022881.1	RepeatMasker	Unknown	5826195	5827285	4155	+	.	ID="RND-1_FAMILY-1040";Tend="1909";Tstart="774";shortTE="F";uid="dcdbdc8e-888a-4b4e-a2fd-fc25fcf4bfb4"
CM022881.1	RepeatMasker	DNA/TcMar-Tc1	14440418	14441289	6983	+	.	ID="RND-5_FAMILY-2403";Tend="1831";Tstart="925";shortTE="F";uid="493eb31e-6f61-4860-b282-66aa8505c0b1"
CM022881.1	RepeatMasker	RC/Helitron	11040428	11041020	4618	+	.	ID="RND-1_FAMILY-31";Tend="1527";Tstart="924";shortTE="F";uid="973d2a6b-9e34-47fd-831e-ad5104f02ed1"
CM022881.1	RepeatMasker	SINE/MIR	25412954	25413247	2247	+	.	ID="RND-1_FAMILY-44";Tend="1176";Tstart="876";shortTE="F";uid="9eba6a5d-b924-43be-b1fb-f123d9fb0d42"
CM022881.1	RepeatMasker	Unknown	12210148	12210427	2229	+	.	ID="RND-6_FAMILY-7290";Tend="1147";Tstart="866";shortTE="F";uid="477f2cbe-a161-4cf6-bc6f-28c945fb152e"
CM022881.1	RepeatMasker	Unknown	1678683	1679107	2896	+	.	ID="RND-5_FAMILY-502";Tend="1525";Tstart="1062";shortTE="F";uid="8669ebba-0ecf-409a-829c-55b2af855bad"
CM022881.1	RepeatMasker	RC/Helitron	6669871	6670197	2124	+	.	ID="RND-1_FAMILY-31";Tend="1521";Tstart="1178";shortTE="F";uid="b62ef5c3-19f2-43bc-a13e-42dd562382d5"
CM022881.1	RepeatMasker	Unknown	20513337	20513943	4084	+	.	ID="RND-1_FAMILY-210";Tend="1595";Tstart="942";shortTE="F";uid="0699f35c-2fa9-4cb8-86d1-7e38c4a96d2e"
CM022881.1	RepeatMasker	Unknown	7261305	7261960	4764	+	.	ID="RND-6_FAMILY-1688";Tend="1541";Tstart="901";shortTE="F";uid="e8d9bc0e-4d35-46e2-9717-4a58084e9231"
CM022881.1	RepeatMasker	DNA/hAT-Charlie	27968231	27968702	2473	+	.	ID="RND-2_FAMILY-110";Tend="1327";Tstart="929";shortTE="F";uid="a8fa6ff9-01b1-4404-aa8b-17ad8608e9f0"
CM022881.1	RepeatMasker	Satellite	13991291	13991459	765	+	.	ID="RND-6_FAMILY-577";Tend="1008";Tstart="837";shortTE="F";uid="4227cb20-d619-4005-84a1-0daad8caa027"
CM022881.1	RepeatMasker	DNA/TcMar-Mariner	3109181	3109737	1282	+	.	ID="MARINER-25_SIN";TEgroup="ctg_8%7CMARINER-25_SIN%7C2";Tend="1324";Tstart="1";shortTE="F";uid="eb8a5ede-f164-4e17-b0ab-57227fe5615b"
CM022881.1	RepeatMasker	Unknown	24227321	24227515	1462	+	.	ID="RND-1_FAMILY-49";Tend="1467";Tstart="1267";shortTE="F";uid="6fa894bf-8384-4b01-ac3a-a3b6d9f1d7af"
CM022881.1	RepeatMasker	Unknown	10906221	10906484	1423	+	.	ID="RND-5_FAMILY-28";Tend="1217";Tstart="909";shortTE="F";uid="dc4fd576-b166-4407-abee-94b4eba9f2e8"
CM022881.1	RepeatMasker	Unknown	7143173	7143332	830	+	.	ID="RND-1_FAMILY-287";Tend="1053";Tstart="894";shortTE="F";uid="077b7433-03bb-4172-a077-0de079fc7567"
CM022881.1	RepeatMasker	Unknown	45929	46482	3605	+	.	ID="RND-4_FAMILY-132";Tend="1525";Tstart="960";shortTE="F";uid="fcf89e32-301e-4d95-b222-fcd2a7d91a4b"
CM022881.1	RepeatMasker	DNA/Maverick	29931871	29932312	2838	+	.	ID="RND-1_FAMILY-686";Tend="1462";Tstart="975";shortTE="F";uid="b5843baa-db5e-4354-8b45-b4a0369aed2d"
CM022881.1	RepeatMasker	Unknown	15601465	15601608	615	+	.	ID="RND-6_FAMILY-3992";Tend="1540";Tstart="1390";shortTE="F";uid="398a6cc9-841e-4a6c-8ca4-cc804efddfbb"
CM022881.1	RepeatMasker	Satellite	4523835	4524469	5273	+	.	ID="RND-5_FAMILY-2656";Tend="1158";Tstart="520";shortTE="F";uid="dadc1f28-8e18-42d0-bc83-9fb1bd47a0ac"
CM022881.1	RepeatMasker	DNA/hAT-Tip100	4380550	4380813	997	+	.	ID="RND-5_FAMILY-649";Tend="1707";Tstart="1444";shortTE="F";uid="74073867-df80-49a9-8ad0-25efb38c5ec6"
CM022881.1	RepeatMasker	Unknown	17562927	17563058	724	+	.	ID="RND-6_FAMILY-8178";Tend="1126";Tstart="1006";shortTE="F";uid="d187db84-f358-4705-a6ae-9982f3751af5"
CM022881.1	RepeatMasker	Unknown	25845110	25845593	2998	+	.	ID="RND-4_FAMILY-132";Tend="1535";Tstart="1006";shortTE="F";uid="70aae019-907d-4524-857a-673878a79962"
CM022881.1	RepeatMasker	LINE/RTE-X	15139244	15139670	2360	+	.	ID="RND-6_FAMILY-5106";Tend="1222";Tstart="794";shortTE="F";uid="ff05ebb1-c764-489f-93af-0c9f2cced842"
CM022881.1	RepeatMasker	Unknown	18683269	18683935	4245	+	.	ID="RND-6_FAMILY-7358";Tend="2441";Tstart="1760";shortTE="F";uid="9c99b146-2349-41c0-8c56-7e6ddb0fe065"
CM022881.1	RepeatMasker	Unknown	23913419	23913591	612	+	.	ID="RND-4_FAMILY-560";Tend="1066";Tstart="853";shortTE="F";uid="f7134b86-0bb9-4865-b325-b46731436032"
CM022881.1	RepeatMasker	DNA/hAT-Charlie	21258935	21259076	1165	+	.	ID="RND-1_FAMILY-364";Tend="1752";Tstart="1609";shortTE="F";uid="a4ad4a43-8477-4a58-a491-6ec5d4c07756"
CM022881.1	RepeatMasker	Unknown	11793161	11793310	551	+	.	ID="RND-2_FAMILY-22";Tend="1141";Tstart="958";shortTE="F";uid="1417faff-3ce6-401f-8e85-7ab804d2204d"
CM022881.1	RepeatMasker	RC/Helitron	25396042	25396164	442	+	.	ID="HELITRON-N7_PXU";Tend="121";Tstart="4";shortTE="F";uid="0f6ecc05-63bb-41eb-871f-8fed13f5e8bc"
CM022881.1	RepeatMasker	Unknown	11124047	11124254	1109	+	.	ID="RND-1_FAMILY-66";Tend="1137";Tstart="928";shortTE="F";uid="d8b13990-47f0-4bc7-84ac-8081ad146797"
CM022881.1	RepeatMasker	Unknown	17052989	17053123	1043	+	.	ID="RND-4_FAMILY-423";Tend="586";Tstart="453";shortTE="F";uid="ada5035b-6153-4f19-9e85-36f237b7dd16"
CM022881.1	RepeatMasker	DNA/hAT-Tip100	17278193	17278675	3298	+	.	ID="RND-1_FAMILY-217";Tend="1306";Tstart="836";shortTE="F";uid="e52887a7-cfef-4ed5-af0f-cd1a28368d2f"
CM022881.1	RepeatMasker	SINE/5S	7315376	7315484	445	+	.	ID="RND-6_FAMILY-1021";Tend="1053";Tstart="937";shortTE="F";uid="c74dd71c-f620-4da7-bc6f-8ecaa5fbe0a8"
CM022881.1	RepeatMasker	Unknown	759475	759580	854	+	.	ID="RND-6_FAMILY-7290";Tend="1273";Tstart="1168";shortTE="F";uid="ba8b3cfa-13d0-4e0f-96bc-227ed0994c7c"
CM022881.1	RepeatMasker	Unknown	3998787	3999101	2325	+	.	ID="RND-1_FAMILY-342";Tend="1250";Tstart="921";shortTE="F";uid="edc9eaf7-aa63-4c1b-b89f-080018c3e7d6"
CM022881.1	RepeatMasker	Unknown	14938344	14938574	717	+	.	ID="RND-1_FAMILY-11";Tend="1127";Tstart="903";shortTE="F";uid="8125e8d1-6bdd-47c7-9ab4-75240d632067"
CM022881.1	RepeatMasker	Unknown	19853018	19853173	922	+	.	ID="RND-1_FAMILY-133";Tend="210";Tstart="90";shortTE="F";uid="a805e85a-85f3-486a-bc29-34178304f67b"
CM022881.1	RepeatMasker	Unknown	21361082	21361340	776	+	.	ID="RND-6_FAMILY-2803";TEgroup="ctg_8%7CRND-6_FAMILY-2803%7C6";Tend="1480";Tstart="1317";shortTE="F";uid="e45fcfa2-7f52-4701-9b3f-e3e4a8e0eb50"
CM022881.1	RepeatMasker	Unknown	10446120	10446312	770	+	.	ID="RND-3_FAMILY-37";Tend="1369";Tstart="1183";shortTE="F";uid="bd8c8c16-b9b1-4ef6-a9de-b300ad92248c"
CM022881.1	RepeatMasker	Unknown	23700238	23700550	1921	+	.	ID="RND-6_FAMILY-3995";Tend="1421";Tstart="1115";shortTE="F";uid="744a2c9b-508e-494b-bbdd-8c0c7b70b388"
CM022881.1	RepeatMasker	Unknown	12925897	12926024	738	+	.	ID="RND-5_FAMILY-2398";Tend="1094";Tstart="971";shortTE="F";uid="46baef20-dfb3-4ddf-a97d-3ea1a2a8127f"
CM022881.1	RepeatMasker	DNA/TcMar-Tc1	12097916	12098353	2868	+	.	ID="RND-5_FAMILY-1880";Tend="1650";Tstart="1195";shortTE="F";uid="a1dba9d9-f6f8-4be6-adc2-ea338658947b"
CM022881.1	RepeatMasker	DNA/Academ-1	30226177	30226978	5477	+	.	ID="RND-5_FAMILY-208";TEgroup="ctg_8%7CRND-5_FAMILY-208%7C9";Tend="1041";Tstart="281";shortTE="F";uid="8bfcc2cc-d297-4170-b97d-7ccffdececc4"
CM022881.1	RepeatMasker	LTR/Gypsy	2364075	2364679	4060	+	.	ID="RND-5_FAMILY-481";Tend="1549";Tstart="921";shortTE="F";uid="526c62a0-3cad-4391-900e-fc8c92918a2a"
CM022881.1	RepeatMasker	Satellite	29692294	29693021	3256	+	.	ID="RND-5_FAMILY-1876";Tend="1027";Tstart="306";shortTE="F";uid="7aab93a5-79bb-43e9-a453-8c83ff78ea40"
CM022881.1	RepeatMasker	Unknown	2349188	2349572	2579	+	.	ID="RND-1_FAMILY-121";Tend="1575";Tstart="1197";shortTE="F";uid="df059479-1f25-4dce-b07b-8ece0262fb64"
CM022881.1	RepeatMasker	Unknown	7563935	7564289	2199	+	.	ID="RND-6_FAMILY-87";Tend="1399";Tstart="974";shortTE="F";uid="e6e8d267-4aa1-4c84-a54b-7b1f1a4d862b"
CM022881.1	RepeatMasker	Unknown	4344119	4344534	3311	+	.	ID="RND-1_FAMILY-41";Tend="1330";Tstart="910";shortTE="F";uid="951ea3e4-44f1-4f7d-96ce-d9b1c32b7730"
CM022881.1	RepeatMasker	DNA/hAT-Tip100	29256932	29257200	463	+	.	ID="RND-3_FAMILY-262";TEgroup="ctg_8%7CRND-3_FAMILY-262%7C26";Tend="1043";Tstart="792";shortTE="T";uid="c69fff9f-9cbd-4c35-96e4-4dbac44a8166"
CM022881.1	RepeatMasker	RC/Helitron	22266930	22267103	1726	+	.	ID="RND-5_FAMILY-861";Tend="2208";Tstart="1679";shortTE="F";uid="60533e5d-44bc-4c78-a15b-79599305f359"
CM022881.1	RepeatMasker	LINE/CRE	13544627	13544860	481	+	.	ID="RND-5_FAMILY-1280";Tend="1314";Tstart="1042";shortTE="F";uid="74b2d656-c56e-4d21-85b5-ed5972d69049"
CM022881.1	RepeatMasker	Unknown	17812668	17813778	5200	+	.	ID="RND-1_FAMILY-191";Tend="1943";Tstart="794";shortTE="F";uid="d65de446-dcac-45f5-99be-eaa00f8bdd18"
CM022881.1	RepeatMasker	Unknown	1929392	1929646	918	+	.	ID="RND-1_FAMILY-1027";TEgroup="ctg_8%7CRND-1_FAMILY-1027%7C1";Tend="1259";Tstart="1092";shortTE="F";uid="b6345744-da30-4aa4-b4a8-2c5f44d1c807"
CM022881.1	RepeatMasker	SINE/MIR	17291180	17291286	490	+	.	ID="RND-1_FAMILY-44";Tend="1065";Tstart="959";shortTE="F";uid="9ff81aab-6db7-48f3-9cf4-8c06c5450dcf"
CM022881.1	RepeatMasker	Unknown	22105820	22105970	890	+	.	ID="RND-1_FAMILY-66";Tend="1102";Tstart="953";shortTE="F";uid="cb51fbe5-f233-4cd8-8ff3-8622e78fe8d1"
CM022881.1	RepeatMasker	RC/Helitron	23521394	23521837	3584	+	.	ID="RND-1_FAMILY-476";Tend="1276";Tstart="851";shortTE="F";uid="e5ead265-7a34-4f46-a069-6e1de2b4d516"
CM022881.1	RepeatMasker	Unknown	26611124	26611440	4703	+	.	ID="RND-6_FAMILY-7358";Tend="2458";Tstart="887";shortTE="F";uid="1ea91dfb-9ae1-4741-94ef-1a8d3d46f2f9"
CM022881.1	RepeatMasker	DNA/TcMar-Tc1	23350365	23351114	5808	+	.	ID="RND-5_FAMILY-701";Tend="1759";Tstart="974";shortTE="F";uid="fe230b4e-2b53-4f52-bbf8-3278ea5ad796"
CM022881.1	RepeatMasker	Unknown	5985597	5985923	1986	+	.	ID="RND-1_FAMILY-574";Tend="1187";Tstart="874";shortTE="F";uid="5938dee8-1a49-4068-b3e0-3aa151f5fd0e"
CM022881.1	RepeatMasker	SINE/tRNA-RTE	10491109	10491250	632	+	.	ID="RND-1_FAMILY-65";Tend="1023";Tstart="894";shortTE="F";uid="e69afb4a-1714-4aab-a68c-a6d5d1208b5f"
CM022881.1	RepeatMasker	Unknown	17665188	17665549	1712	+	.	ID="RND-4_FAMILY-45";Tend="1125";Tstart="769";shortTE="F";uid="e03f8065-b9ae-40e9-be8b-cb8b6027804d"
CM022881.1	RepeatMasker	Unknown	781178	781466	919	+	.	ID="RND-3_FAMILY-183";Tend="1453";Tstart="1145";shortTE="F";uid="04a9c067-3101-45eb-b3a1-ae5b5431062b"
CM022881.1	RepeatMasker	Unknown	16655328	16655922	3355	+	.	ID="RND-6_FAMILY-2301";Tend="1420";Tstart="845";shortTE="F";uid="138cd4b9-f354-4b2d-baec-788b776d2ec5"
CM022881.1	RepeatMasker	Unknown	4659703	4660260	3552	+	.	ID="RND-6_FAMILY-3656";Tend="1558";Tstart="987";shortTE="F";uid="0bd61b97-0598-43ce-aa54-c1f1531f3ed6"
CM022881.1	RepeatMasker	DNA/hAT-Tip100	12483134	12483401	421	+	.	ID="RND-5_FAMILY-3574";Tend="1328";Tstart="1058";shortTE="F";uid="5ffec3c8-04c2-460a-a82d-71643faad400"
CM022881.1	RepeatMasker	Unknown	14742972	14743662	5309	+	.	ID="RND-5_FAMILY-698";Tend="1508";Tstart="819";shortTE="F";uid="16c680ae-77cc-42d5-a56a-3338b59dcbc4"
CM022881.1	RepeatMasker	Unknown	22082725	22083178	1500	+	.	ID="RND-6_FAMILY-154";Tend="1584";Tstart="731";shortTE="F";uid="8a427d04-dff0-4f9a-a697-061b45f8d9f8"
CM022881.1	RepeatMasker	DNA/PIF-Spy	9905969	9906231	1047	+	.	ID="RND-4_FAMILY-830";Tend="1275";Tstart="999";shortTE="F";uid="d8c832be-1666-40c2-940c-4f3f9794f8eb"
CM022881.1	RepeatMasker	LINE/L2	13557380	13558278	1218	+	.	ID="RND-1_FAMILY-484";Tend="847";Tstart="116";shortTE="F";uid="f47204fb-b472-4def-95af-ad2e90d3684c"
CM022881.1	RepeatMasker	Unknown	4562540	4562969	2866	+	.	ID="RND-5_FAMILY-502";Tend="1517";Tstart="1090";shortTE="F";uid="9f815271-e29b-4590-be41-2c00abaf1b00"
CM022881.1	RepeatMasker	DNA/TcMar-Fot1	12303031	12304237	8276	+	.	ID="RND-6_FAMILY-857";Tend="1819";Tstart="489";shortTE="F";uid="7476200b-49ff-4b4f-ab07-17fd6105bc16"
CM022881.1	RepeatMasker	Unknown	8304280	8304730	1244	+	.	ID="RND-1_FAMILY-651";Tend="1900";Tstart="1481";shortTE="F";uid="ba9107bf-2794-4f91-b275-51f1f529223f"
CM022881.1	RepeatMasker	LTR/Gypsy	26544431	26544574	626	+	.	ID="RND-6_FAMILY-8386";Tend="158";Tstart="33";shortTE="F";uid="77a40f71-d9bb-478e-85cd-c3bab847af36"
CM022881.1	RepeatMasker	Unknown	5729214	5729370	888	+	.	ID="RND-1_FAMILY-159";Tend="1123";Tstart="983";shortTE="F";uid="5daacc25-ef43-4a91-8ba7-1b5475815f72"
CM022881.1	RepeatMasker	LINE/I	3470654	3471742	8216	+	.	ID="RND-6_FAMILY-14343";Tend="1589";Tstart="505";shortTE="F";uid="e2e05ecc-f641-41a8-98d4-a3c2a25078a4"
CM022881.1	RepeatMasker	RC/Helitron	23692532	23692821	1017	+	.	ID="RND-1_FAMILY-6";Tend="1765";Tstart="1441";shortTE="F";uid="fa4cbc7e-175d-4856-a254-88f024417a11"
CM022881.1	RepeatMasker	Unknown	2911585	2911765	1310	+	.	ID="RND-1_FAMILY-319";Tend="1107";Tstart="910";shortTE="F";uid="87801b19-df64-4ecc-8196-6afae0b8f812"
CM022881.1	RepeatMasker	Unknown	17782212	17782488	501	+	.	ID="RND-4_FAMILY-560";TEgroup="ctg_8%7CRND-4_FAMILY-560%7C30";Tend="1336";Tstart="923";shortTE="T";uid="9d0bfdf6-6d4c-4988-aea7-a9bb0bdba10b"
CM022881.1	RepeatMasker	Unknown	2815935	2816180	1731	+	.	ID="RND-6_FAMILY-7290";Tend="1401";Tstart="1163";shortTE="F";uid="08682c93-e5f5-406d-a6b4-4c3f8047a041"
CM022881.1	RepeatMasker	RC/Helitron	16735442	16735661	1536	+	.	ID="RND-1_FAMILY-270";Tend="1200";Tstart="964";shortTE="F";uid="0632b446-e26a-46b1-bc0b-30937e7b5a92"
CM022881.1	RepeatMasker	DNA/hAT-Blackjack	3182190	3182411	874	+	.	ID="RND-1_FAMILY-555";TEgroup="ctg_8%7CRND-1_FAMILY-555%7C1";Tend="1156";Tstart="1039";shortTE="F";uid="eaf53129-ff67-4dac-a35d-8408a27a749e"
CM022881.1	RepeatMasker	Unknown	6238058	6238582	3081	+	.	ID="RND-5_FAMILY-751";Tend="545";Tstart="50";shortTE="F";uid="79b826aa-ff23-457f-a1d3-9f151e0a9e16"
CM022881.1	RepeatMasker	Unknown	19308550	19308864	1825	+	.	ID="RND-1_FAMILY-793";Tend="1542";Tstart="1209";shortTE="F";uid="bcb57435-1f2c-4c31-b9be-35cdd7af2768"
CM022881.1	RepeatMasker	Unknown	17252510	17252932	879	+	.	ID="RND-1_FAMILY-483";Tend="1824";Tstart="1292";shortTE="F";uid="c28bcd32-5cad-440a-84f5-59a10d4c0da7"
CM022881.1	RepeatMasker	DNA/hAT-Charlie	13996126	13996320	1525	+	.	ID="RND-2_FAMILY-110";Tend="1325";Tstart="1124";shortTE="F";uid="3bcc5724-7b3e-4989-a2ae-64095f77578d"
CM022881.1	RepeatMasker	Unknown	15069946	15070299	482	+	.	ID="RND-6_FAMILY-399";TEgroup="ctg_8%7CRND-6_FAMILY-399%7C4";Tend="1783";Tstart="1456";shortTE="T";uid="9ea02772-9cb3-4288-a820-87a3d727a596"
CM022881.1	RepeatMasker	Unknown	3961692	3961964	691	+	.	ID="RND-6_FAMILY-7798";Tend="450";Tstart="186";shortTE="F";uid="861fbb32-9a59-4789-9a32-a53e2bfeff68"
CM022881.1	RepeatMasker	Unknown	14224073	14224235	456	+	.	ID="RND-5_FAMILY-2791";TEgroup="ctg_8%7CRND-5_FAMILY-2791%7C2";Tend="1200";Tstart="944";shortTE="T";uid="d25551cd-fff5-4b5d-ae9d-926421d86cb8"
CM022881.1	RepeatMasker	Unknown	29876509	29876810	1919	+	.	ID="RND-1_FAMILY-375";Tend="1173";Tstart="887";shortTE="F";uid="33c8816c-9a2a-4aaa-99ae-1069f12440bf"
CM022881.1	RepeatMasker	Unknown	17825903	17826046	931	+	.	ID="RND-3_FAMILY-37";Tend="1367";Tstart="1224";shortTE="F";uid="a78fdd0c-d599-4503-b34b-f451bea9796e"
CM022881.1	RepeatMasker	Unknown	15432691	15433304	2114	+	.	ID="RND-6_FAMILY-5580";Tend="892";Tstart="289";shortTE="F";uid="51dee2bb-56d0-41bd-8ecc-64852a494e18"
CM022881.1	RepeatMasker	DNA/CMC-Chapaev-3	5397564	5397966	1929	+	.	ID="RND-6_FAMILY-2378";Tend="1307";Tstart="832";shortTE="F";uid="384eabde-f848-4f30-b9b7-9a6c4de615e2"
CM022881.1	RepeatMasker	Unknown	15771952	15772136	449	+	.	ID="RND-6_FAMILY-6755";Tend="1249";Tstart="1090";shortTE="F";uid="c39bfcc6-d96c-4362-8e51-b298fb1c6256"
CM022881.1	RepeatMasker	Unknown	27498444	27498585	1183	+	.	ID="RND-6_FAMILY-1416";Tend="742";Tstart="601";shortTE="F";uid="1241ca38-6d24-4a89-8c32-cb22f9d30b7b"
CM022881.1	RepeatMasker	Unknown	22406950	22407067	553	+	.	ID="RND-6_FAMILY-7290";Tend="1347";Tstart="1222";shortTE="F";uid="b760d308-1dd3-4c80-b5eb-eb3182f91df8"
CM022881.1	RepeatMasker	Unknown	7200704	7201417	5578	+	.	ID="RND-6_FAMILY-5913";Tend="1207";Tstart="488";shortTE="F";uid="b1143c3f-5f8d-4a5f-a02f-08234a75869d"
CM022881.1	RepeatMasker	Unknown	28876390	28876675	1070	+	.	ID="RND-6_FAMILY-92";Tend="1485";Tstart="1319";shortTE="F";uid="4465e18b-4eee-40e3-9fc9-925ba3bc615d"
CM022881.1	RepeatMasker	Unknown	12150692	12150827	619	+	.	ID="RND-1_FAMILY-203";Tend="898";Tstart="770";shortTE="F";uid="07b3794f-b938-435f-a797-f5ff05186b4a"
CM022881.1	RepeatMasker	Unknown	10788001	10788160	748	+	.	ID="RND-1_FAMILY-191";Tend="954";Tstart="796";shortTE="F";uid="7466a1dc-7b82-433b-9627-8f919d77f725"
CM022881.1	RepeatMasker	DNA/TcMar-Tc1	3224483	3224979	1627	+	.	ID="RND-1_FAMILY-288";TEgroup="ctg_8%7CRND-1_FAMILY-288%7C3";Tend="1642";Tstart="972";shortTE="F";uid="5ef02c5b-97db-46b2-bc78-e0066b818166"
CM022881.1	RepeatMasker	Unknown	28394797	28394986	1445	+	.	ID="RND-1_FAMILY-210";Tend="1130";Tstart="932";shortTE="F";uid="fe488766-b117-4ce9-8164-8a70f35cf394"
CM022881.1	RepeatMasker	Unknown	26996523	26996652	598	+	.	ID="RND-1_FAMILY-319";Tend="930";Tstart="791";shortTE="F";uid="58eeb219-7116-47cc-ad9a-a471bf37b407"
CM022881.1	RepeatMasker	DNA/TcMar-Tc1	3906605	3907131	2758	+	.	ID="RND-6_FAMILY-1003";Tend="1637";Tstart="1106";shortTE="F";uid="d0095df6-720f-47c7-bc0a-18035db920fc"
CM022881.1	RepeatMasker	DNA/hAT-Tip100	603806	603982	1107	+	.	ID="RND-1_FAMILY-412";Tend="1326";Tstart="1155";shortTE="F";uid="f1616d7e-d58e-458e-b90b-23ea7723bf78"
CM022881.1	RepeatMasker	DNA/hAT-Tip100	1700116	1700290	703	+	.	ID="RND-3_FAMILY-262";Tend="1118";Tstart="936";shortTE="F";uid="20353bd0-70ac-42ff-a8e1-37b2f178cb34"
CM022881.1	RepeatMasker	LINE/I-Jockey	28559045	28559450	521	+	.	ID="JOCKEY-3_DGRI";Tend="3469";Tstart="3208";shortTE="F";uid="1949e1e2-4675-4c95-afba-9f1c1c1f0b0c"
CM022881.1	RepeatMasker	Unknown	25859027	25859682	4219	+	.	ID="RND-6_FAMILY-3656";Tend="1557";Tstart="922";shortTE="F";uid="46a1a6f2-67ae-4f91-8b6d-d5d803e1bca3"
CM022881.1	RepeatMasker	Unknown	12477424	12477953	1522	+	.	ID="RND-1_FAMILY-39";Tend="1591";Tstart="773";shortTE="F";uid="427bb56e-6750-4819-9cd1-88e9209ba158"
CM022881.1	RepeatMasker	DNA/TcMar-Mariner	18793534	18794218	2205	+	.	ID="MARINER-N15_RPR";Tend="770";Tstart="49";shortTE="F";uid="cdced6e0-6cb4-4a88-9446-780d371cea78"
CM022881.1	RepeatMasker	RC/Helitron	18004506	18004625	835	+	.	ID="RND-6_FAMILY-4124";Tend="1684";Tstart="1565";shortTE="F";uid="4388095a-a73f-4aad-85b4-4b9855190e9d"
CM022881.1	RepeatMasker	Satellite	26525303	26525468	1044	+	.	ID="RND-6_FAMILY-577";Tend="1032";Tstart="873";shortTE="F";uid="606218f3-59e6-48eb-bf52-f59320ca15ce"
CM022881.1	RepeatMasker	SINE/5S	23325715	23325990	1517	+	.	ID="RND-3_FAMILY-220";Tend="1270";Tstart="887";shortTE="F";uid="3288769d-22b1-4e14-992b-5a730ae1ffcd"
CM022881.1	RepeatMasker	Unknown	5158284	5158417	888	+	.	ID="RND-1_FAMILY-121";Tend="1057";Tstart="917";shortTE="F";uid="901cd3eb-ef9c-4315-8a97-2618d2a9da92"
CM022881.1	RepeatMasker	Unknown	12712912	12713253	506	+	.	ID="RND-1_FAMILY-325";TEgroup="ctg_8%7CRND-1_FAMILY-325%7C5";Tend="2301";Tstart="872";shortTE="F";uid="52d8d4f2-10a5-446b-9215-cd8d685404bd"
CM022881.1	RepeatMasker	Unknown	7606593	7606822	1625	+	.	ID="RND-1_FAMILY-49";Tend="1216";Tstart="978";shortTE="F";uid="3b2724db-6968-4acb-b38e-89b294adfcaa"
CM022881.1	RepeatMasker	Unknown	19835671	19836265	3852	+	.	ID="RND-1_FAMILY-654";Tend="1647";Tstart="991";shortTE="F";uid="faeaff8e-07da-4809-8525-89c3af894f37"
CM022881.1	RepeatMasker	RC/Helitron	559751	559963	1535	+	.	ID="RND-6_FAMILY-317";Tend="1157";Tstart="933";shortTE="F";uid="0b244290-bcaf-42a3-b6ac-6a0b66f248ee"
CM022881.1	RepeatMasker	Unknown	5838792	5839119	1892	+	.	ID="RND-6_FAMILY-232";Tend="350";Tstart="65";shortTE="F";uid="a8bec539-a13f-4b4b-94a7-973655ccb767"
CM022881.1	RepeatMasker	DNA/hAT-Tip100	24209615	24209824	481	+	.	ID="rnd-4_family-13";Tend="1165";Tstart="862";shortTE="F";uid="095c4973-5d1c-4aef-b232-8d09b59fca7d"
CM022881.1	RepeatMasker	Unknown	18143006	18143353	2518	+	.	ID="RND-4_FAMILY-737";Tend="1125";Tstart="770";shortTE="F";uid="0d0bfccb-89cb-4e4a-9722-c03fd503e385"
CM022881.1	RepeatMasker	Unknown	23148147	23148719	4274	+	.	ID="RND-1_FAMILY-752";Tend="1486";Tstart="914";shortTE="F";uid="2574cb93-883f-4b94-a5ab-25b61b6354db"
CM022881.1	RepeatMasker	Unknown	17586399	17586522	622	+	.	ID="RND-6_FAMILY-3679";Tend="1707";Tstart="1583";shortTE="F";uid="a40e868c-ba3f-431c-ae99-7dea5a500055"
CM022881.1	RepeatMasker	LINE/I	24777187	24777401	621	+	.	ID="RND-6_FAMILY-1732";Tend="817";Tstart="608";shortTE="F";uid="ac219655-69fb-4f28-8218-2bfea4900812"
CM022881.1	RepeatMasker	DNA/hAT-Ac	6481957	6482553	3628	+	.	ID="RND-5_FAMILY-599";Tend="1562";Tstart="931";shortTE="F";uid="a6b56ada-85ea-4a30-80a0-191772c07ff6"
CM022881.1	RepeatMasker	Unknown	1173224	1173650	3325	+	.	ID="RND-3_FAMILY-316";Tend="1466";Tstart="1007";shortTE="F";uid="e8daa4ee-a79b-4fc9-86f5-d37431a14719"
CM022881.1	RepeatMasker	Unknown	14553580	14554915	9205	+	.	ID="RND-1_FAMILY-579";TEgroup="ctg_8%7CRND-1_FAMILY-579%7C4";Tend="2689";Tstart="43";shortTE="F";uid="681c664e-18e0-4424-a9d7-60d5ba43045e"
CM022881.1	RepeatMasker	DNA/TcMar-Tc1	4649341	4650089	5934	+	.	ID="RND-5_FAMILY-701";Tend="1759";Tstart="1011";shortTE="F";uid="0ed535e3-79f0-485a-90c2-ec2b5583983e"
CM022881.1	RepeatMasker	RC/Helitron	8716668	8716824	1137	+	.	ID="RND-1_FAMILY-898";Tend="850";Tstart="692";shortTE="F";uid="9b9ae446-b089-4a04-b46c-895a4c77dcb0"
CM022881.1	RepeatMasker	Unknown	5440167	5440509	2530	+	.	ID="RND-1_FAMILY-55";Tend="1995";Tstart="1655";shortTE="F";uid="ca25f12d-64f4-4fe9-ae13-ded9c29be21f"
CM022881.1	RepeatMasker	LINE/I-Jockey	20143686	20144364	3977	+	.	ID="RND-6_FAMILY-1435";Tend="1184";Tstart="434";shortTE="F";uid="db0d89c9-b1f8-4e34-9fd0-c07d260dd229"
CM022881.1	RepeatMasker	Unknown	26366395	26366784	2499	+	.	ID="RND-5_FAMILY-806";Tend="1274";Tstart="911";shortTE="F";uid="749544b7-d6a4-4bd7-83bb-16324910cbbf"
CM022881.1	RepeatMasker	Unknown	20981029	20981319	1923	+	.	ID="RND-1_FAMILY-342";Tend="1169";Tstart="886";shortTE="F";uid="6f8b181c-464d-4962-b792-3a3274e45df8"
CM022881.1	RepeatMasker	Satellite	343979	344214	1059	+	.	ID="RND-3_FAMILY-672";Tend="1183";Tstart="926";shortTE="F";uid="0b2d1ee7-eb90-45b1-9955-5c4e1d26efd4"
CM022881.1	RepeatMasker	Unknown	4161875	4162030	1417	+	.	ID="RND-1_FAMILY-294";Tend="199";Tstart="44";shortTE="F";uid="37963393-9087-4d11-8ef6-d9ed359f18c9"
CM022881.1	RepeatMasker	Unknown	12141486	12141789	892	+	.	ID="RND-5_FAMILY-502";Tend="1184";Tstart="951";shortTE="F";uid="a8389c5e-dc45-4ba5-9d2d-9bfc03b6f62b"
CM022881.1	RepeatMasker	Unknown	16884913	16885241	1806	+	.	ID="RND-1_FAMILY-463";Tend="1272";Tstart="951";shortTE="F";uid="b5acfdac-ffda-4993-b24c-012a76a48fe6"
CM022881.1	RepeatMasker	Unknown	25920215	25920495	845	+	.	ID="RND-5_FAMILY-650";Tend="1681";Tstart="1411";shortTE="F";uid="4c4188d2-0297-43bb-a91c-209a9b1f411c"
CM022881.1	RepeatMasker	DNA/TcMar-Tc1	4897834	4898274	3102	+	.	ID="RND-1_FAMILY-226";Tend="1775";Tstart="1312";shortTE="F";uid="76a9e2a5-ec7c-41aa-bd57-a6b1e1a7e0a2"
CM022881.1	RepeatMasker	Unknown	28887268	28887614	471	+	.	ID="RND-6_FAMILY-1901";TEgroup="ctg_8%7CRND-6_FAMILY-1901%7C4";Tend="1606";Tstart="1385";shortTE="F";uid="112d416f-e3b1-49bb-8621-4284fd055d57"
CM022881.1	RepeatMasker	Unknown	11756325	11756466	656	+	.	ID="RND-5_FAMILY-1523";Tend="1115";Tstart="988";shortTE="F";uid="2af94c94-92af-4f91-ac5e-d43b5c8288ae"
CM022881.1	RepeatMasker	Unknown	3929965	3930353	2125	+	.	ID="RND-1_FAMILY-256";TEgroup="ctg_8%7CRND-1_FAMILY-256%7C1";Tend="1364";Tstart="622";shortTE="F";uid="c28b2af0-be41-49fb-ae5f-311cbc2763a0"
CM022881.1	RepeatMasker	Unknown	11872174	11872449	1926	+	.	ID="RND-5_FAMILY-502";Tend="1281";Tstart="989";shortTE="F";uid="9760d772-d8a4-4cef-b5bf-d831a0ece78f"
CM022881.1	RepeatMasker	Unknown	10881578	10882023	2820	+	.	ID="RND-4_FAMILY-56";Tend="1439";Tstart="938";shortTE="F";uid="467658c3-1c5c-447d-94f4-de1913160582"
CM022881.1	RepeatMasker	SINE/5S	721931	722050	1014	+	.	ID="RND-3_FAMILY-220";Tend="1080";Tstart="958";shortTE="F";uid="67a96baa-dbdc-4eb4-a57a-d8d8ba98f800"
CM022881.1	RepeatMasker	RC/Helitron	28407621	28407816	1567	+	.	ID="RND-6_FAMILY-8344";Tend="1241";Tstart="1046";shortTE="F";uid="d7c8a6cf-45f2-42f3-ae23-a885bc9dd946"
CM022881.1	RepeatMasker	DNA/TcMar-Tc1	3226491	3226624	1049	+	.	ID="RND-1_FAMILY-961";Tend="1762";Tstart="1629";shortTE="F";uid="0c19b622-6a14-4027-9211-465afb4a1677"
CM022881.1	RepeatMasker	Unknown	19741940	19742104	915	+	.	ID="RND-4_FAMILY-560";Tend="1527";Tstart="1344";shortTE="F";uid="b06ed8d7-56f4-4c95-96af-39bafe1c97e9"
CM022881.1	RepeatMasker	DNA/TcMar-Tc1	6309040	6309365	2410	+	.	ID="RND-5_FAMILY-623";Tend="1380";Tstart="1066";shortTE="F";uid="32e36572-d61b-4f2b-97fb-96fa5b5e585f"
CM022881.1	RepeatMasker	DNA/TcMar-Tc1	2698105	2698227	852	+	.	ID="RND-5_FAMILY-1880";Tend="1292";Tstart="1172";shortTE="F";uid="aecb0661-5131-4abb-b998-143b900de018"
CM022881.1	RepeatMasker	Unknown	26841145	26841263	735	+	.	ID="RND-6_FAMILY-9040";Tend="1106";Tstart="977";shortTE="F";uid="68c8cdba-1c0a-431b-aa74-13f2b28203b9"
CM022881.1	RepeatMasker	Unknown	5739772	5739891	837	+	.	ID="RND-1_FAMILY-39";Tend="1284";Tstart="1155";shortTE="F";uid="4142c4a9-1eac-4546-b870-a097b193aaba"
CM022881.1	RepeatMasker	Unknown	8690546	8690869	1933	+	.	ID="RND-1_FAMILY-266";Tend="1266";Tstart="958";shortTE="F";uid="58e49279-3948-41d2-9cb7-a26fbe252566"
CM022881.1	RepeatMasker	LINE/R1-LOA	20067464	20067924	1057	+	.	ID="RND-6_FAMILY-180";Tend="1366";Tstart="917";shortTE="F";uid="68a3fbd6-ca2a-46f9-af5d-b540102c74af"
CM022881.1	RepeatMasker	SINE/tRNA-RTE	24226106	24226218	722	+	.	ID="RND-1_FAMILY-29";Tend="1128";Tstart="1004";shortTE="F";uid="5039e42e-baed-4e33-8b7f-beb058042296"
CM022881.1	RepeatMasker	RC/Helitron	12786562	12786729	1359	+	.	ID="RND-1_FAMILY-38";Tend="965";Tstart="799";shortTE="F";uid="047ed53e-9fad-4d89-b784-9e83b0b881ce"
CM022881.1	RepeatMasker	DNA/hAT-Tip100	10530725	10530842	501	+	.	ID="RND-5_FAMILY-3905";Tend="1371";Tstart="1266";shortTE="F";uid="f04e8288-2cfe-4e4a-b5c3-efa97b4eabec"
CM022881.1	RepeatMasker	Unknown	24995013	24995408	653	+	.	ID="RND-6_FAMILY-978";Tend="1235";Tstart="1038";shortTE="F";uid="e3b0b697-3f07-4e73-aa4a-d0c857a7015c"
CM022881.1	RepeatMasker	LINE/RTE-BovB	22023865	22024093	1472	+	.	ID="RND-1_FAMILY-75";Tend="1834";Tstart="1608";shortTE="F";uid="5102ce56-74ee-4250-bfeb-d68e524354cd"
CM022881.1	RepeatMasker	Unknown	7248835	7249058	1019	+	.	ID="RND-6_FAMILY-1901";Tend="1639";Tstart="1200";shortTE="F";uid="4078179c-384f-48a6-b70a-7308fd2e3886"
CM022881.1	RepeatMasker	Satellite	22506259	22506471	1262	+	.	ID="RND-6_FAMILY-46";Tend="1495";Tstart="1281";shortTE="F";uid="cfecdb4b-fa0d-4716-bb34-922fa788f3a7"
CM022881.1	RepeatMasker	Unknown	19260412	19260985	3199	+	.	ID="RND-6_FAMILY-1126";Tend="1048";Tstart="485";shortTE="F";uid="8d7eca18-21f0-4e08-93cc-ebb9d7099af3"
CM022881.1	RepeatMasker	DNA/TcMar-Tc1	22161840	22162196	1720	+	.	ID="RND-1_FAMILY-377";Tend="2391";Tstart="2024";shortTE="F";uid="dd3e9c68-d954-49d4-8d62-e8d27489c2d1"
CM022881.1	RepeatMasker	SINE/5S	24921440	24921644	1420	+	.	ID="RND-6_FAMILY-1021";Tend="1206";Tstart="945";shortTE="F";uid="b5f7effb-a0f9-4a82-ba57-ca419dbed2a7"
CM022881.1	RepeatMasker	RC/Helitron	3064137	3064372	1759	+	.	ID="RND-4_FAMILY-269";Tend="1046";Tstart="811";shortTE="F";uid="efa3ad3c-4b7a-4fd2-a120-83dd0a49e725"
CM022881.1	RepeatMasker	Unknown	28133707	28134373	4127	+	.	ID="RND-1_FAMILY-121";Tend="1631";Tstart="909";shortTE="F";uid="7dbfe0ed-2461-44b1-93ee-4796b9a752e9"
CM022881.1	RepeatMasker	Unknown	3086943	3087298	1758	+	.	ID="RND-6_FAMILY-11719";Tend="1294";Tstart="930";shortTE="F";uid="bd56e65b-4400-432f-b227-fa10c7befd87"
CM022881.1	RepeatMasker	SINE/tRNA-RTE	27273213	27273347	893	+	.	ID="RND-4_FAMILY-632";Tend="1061";Tstart="919";shortTE="F";uid="ea4bfd2c-c10d-458e-a832-acc0873278b6"
CM022881.1	RepeatMasker	Unknown	23340170	23340814	3476	+	.	ID="RND-6_FAMILY-4449";Tend="1506";Tstart="845";shortTE="F";uid="6cfca512-d9c7-48cf-a43a-d895d169f0c6"
CM022881.1	RepeatMasker	DNA/TcMar-Fot1	21136670	21136784	788	+	.	ID="RND-5_FAMILY-52";Tend="1006";Tstart="893";shortTE="F";uid="5e0644f5-28b4-4662-8a43-380106578b50"
CM022881.1	RepeatMasker	DNA/CMC-Chapaev-3	12261130	12261605	3816	+	.	ID="RND-6_FAMILY-672";Tend="1365";Tstart="892";shortTE="F";uid="901ae805-4855-49a7-84d9-1af4b93f6a05"
CM022881.1	RepeatMasker	DNA/TcMar-Tc1	5593093	5593796	4925	+	.	ID="RND-1_FAMILY-54";Tend="1680";Tstart="911";shortTE="F";uid="d6aaca29-2c1e-4a0d-bdbf-aad6eb76d843"
CM022881.1	RepeatMasker	Unknown	13311627	13311766	482	+	.	ID="RND-1_FAMILY-147";Tend="1311";Tstart="1174";shortTE="F";uid="e1fca293-15f6-462e-a9a4-91da0b524ea5"
CM022881.1	RepeatMasker	SINE/MIR	13407000	13407268	1457	+	.	ID="RND-1_FAMILY-44";Tend="1184";Tstart="902";shortTE="F";uid="ed777596-f89e-4c55-81bd-61c41545d13c"
CM022881.1	RepeatMasker	Unknown	3907755	3908342	2211	+	.	ID="RND-1_FAMILY-210";Tend="1596";Tstart="918";shortTE="F";uid="21f688c7-b83d-4093-8872-1759060b00fe"
CM022881.1	RepeatMasker	SINE/tRNA-RTE	10989489	10989772	2285	+	.	ID="RND-1_FAMILY-48";Tend="1184";Tstart="890";shortTE="F";uid="dfeab8c8-4890-442a-b07d-e08e0bad0046"
CM022881.1	RepeatMasker	Unknown	29249853	29249989	449	+	.	ID="RND-1_FAMILY-251";Tend="1375";Tstart="1258";shortTE="F";uid="c9b5200b-a091-40ab-a105-10e0aa5ce231"
CM022881.1	RepeatMasker	DNA/hAT-Tip100	10265389	10265836	2761	+	.	ID="RND-6_FAMILY-6216";Tend="1390";Tstart="889";shortTE="F";uid="41694481-ed28-4d40-aec2-5d25ca06e7b4"
CM022881.1	RepeatMasker	Unknown	7578447	7578643	725	+	.	ID="RND-4_FAMILY-4275";TEgroup="ctg_8%7CRND-4_FAMILY-4275%7C3";Tend="1055";Tstart="937";shortTE="F";uid="841b89e5-9556-4bd8-8676-ffac649aab72"
CM022881.1	RepeatMasker	Unknown	6651938	6652131	1048	+	.	ID="RND-6_FAMILY-7290";Tend="1425";Tstart="1218";shortTE="F";uid="47833146-875e-4fcf-a114-61321fd4612d"
CM022881.1	RepeatMasker	Unknown	6715262	6715545	1294	+	.	ID="RND-1_FAMILY-39";Tend="1047";Tstart="795";shortTE="F";uid="5633f801-b090-472f-a479-b4f344c406c9"
CM022881.1	RepeatMasker	Unknown	7272376	7272569	729	+	.	ID="RND-6_FAMILY-4999";Tend="1435";Tstart="1279";shortTE="F";uid="10efe129-5f71-4921-93d7-7fdd5bc60bd9"
CM022881.1	RepeatMasker	Unknown	23315508	23315665	1062	+	.	ID="RND-1_FAMILY-294";Tend="1771";Tstart="1590";shortTE="F";uid="2e2bc166-1f08-4708-9599-b9590ed77238"
CM022881.1	RepeatMasker	DNA/TcMar-Tc1	23352383	23352507	837	+	.	ID="RND-6_FAMILY-4109";Tend="1033";Tstart="908";shortTE="F";uid="6a9ee07a-c1b7-4dc5-af8d-8b029f30c37c"
CM022881.1	RepeatMasker	Satellite	19377244	19377557	2237	+	.	ID="RND-5_FAMILY-399";Tend="314";Tstart="1";shortTE="F";uid="ecb658e4-05a0-4922-84da-90247466f148"
CM022881.1	RepeatMasker	Unknown	15623525	15623756	693	+	.	ID="RND-4_FAMILY-70";Tend="1201";Tstart="896";shortTE="F";uid="bc3b6935-a108-4224-bc6e-f516651c511c"
CM022881.1	RepeatMasker	RC/Helitron	12504877	12506222	6049	+	.	ID="RND-1_FAMILY-38";Tend="2305";Tstart="893";shortTE="F";uid="55b22072-8ba7-4fb1-9ac3-db5c73e0f854"
CM022881.1	RepeatMasker	Unknown	27595921	27596107	554	+	.	ID="RND-1_FAMILY-292";TEgroup="ctg_8%7CRND-1_FAMILY-292%7C1";Tend="1185";Tstart="1085";shortTE="F";uid="ee9fffbe-8ffc-4533-8487-fbdc504d9f21"
CM022881.1	RepeatMasker	Unknown	22758759	22758883	735	+	.	ID="RND-4_FAMILY-4275";Tend="1082";Tstart="955";shortTE="F";uid="d86438da-6b97-4197-8e99-9a8966bca192"
CM022881.1	RepeatMasker	Unknown	26520089	26520595	2375	+	.	ID="RND-4_FAMILY-132";Tend="1517";Tstart="953";shortTE="F";uid="e7b30e0d-cf9c-4684-a81f-79604edfa6e9"
CM022881.1	RepeatMasker	Unknown	4853871	4854557	1200	+	.	ID="RND-6_FAMILY-2414";TEgroup="ctg_8%7CRND-6_FAMILY-2414%7C2";Tend="1697";Tstart="566";shortTE="F";uid="a68e5965-0cca-4655-8d1d-5bc74fb90ad8"
CM022881.1	RepeatMasker	SINE/MIR	5761188	5761435	943	+	.	ID="RND-1_FAMILY-44";Tend="1177";Tstart="873";shortTE="F";uid="d92fe655-f591-4e1f-b573-fcf2b48c91fd"
CM022881.1	RepeatMasker	DNA/hAT-hATx	3283628	3283779	1048	+	.	ID="RND-1_FAMILY-390";Tend="1646";Tstart="1481";shortTE="F";uid="58a6c3a3-06c3-4830-93dc-46200a009f2c"
CM022881.1	RepeatMasker	Unknown	27058733	27059334	4141	+	.	ID="RND-1_FAMILY-102";Tend="1637";Tstart="1054";shortTE="F";uid="04ad2b9f-d3dd-4bc7-8e6a-4a1f04db7160"
CM022881.1	RepeatMasker	SINE/tRNA-RTE	20888321	20888590	1703	+	.	ID="RND-4_FAMILY-632";Tend="1107";Tstart="808";shortTE="F";uid="7dd55d03-9e81-435d-9a31-12224ed6ec5c"
CM022881.1	RepeatMasker	Satellite	19569759	19570067	2043	+	.	ID="RND-5_FAMILY-399";Tend="1203";Tstart="902";shortTE="F";uid="e581fafe-f170-4e73-85ae-3356166aee85"
CM022881.1	RepeatMasker	RC/Helitron	11723068	11723254	1184	+	.	ID="RND-1_FAMILY-171";Tend="2684";Tstart="2467";shortTE="F";uid="5b54c0fd-a99a-4454-b44a-bf1abf328b07"
CM022881.1	RepeatMasker	Unknown	6835329	6835583	2139	+	.	ID="RND-6_FAMILY-7290";Tend="1152";Tstart="892";shortTE="F";uid="3ed83156-6b4c-463f-b10d-fd49106fb7ba"
CM022881.1	RepeatMasker	Satellite	28318314	28318415	486	+	.	ID="RND-5_FAMILY-399";Tend="984";Tstart="703";shortTE="F";uid="f460c032-7a96-4357-8c85-0846279c56c8"
CM022881.1	RepeatMasker	DNA/TcMar-Tc1	22987125	22987261	876	+	.	ID="RND-6_FAMILY-1542";Tend="2353";Tstart="2205";shortTE="F";uid="8060b71b-21e0-4c90-939e-cb61545fceec"
CM022881.1	RepeatMasker	Unknown	53356	53673	2119	+	.	ID="RND-1_FAMILY-221";Tend="1294";Tstart="952";shortTE="F";uid="e8aad568-a0cf-44c6-84dc-5f2024b9be81"
CM022881.1	RepeatMasker	DNA/hAT-Ac	8499094	8499194	440	+	.	ID="RND-1_FAMILY-69";Tend="1062";Tstart="963";shortTE="F";uid="897fade0-6800-4323-a196-797e3fa3fe82"
CM022881.1	RepeatMasker	DNA/hAT-Tip100	11212428	11212720	1170	+	.	ID="RND-6_FAMILY-9224";Tend="1375";Tstart="1102";shortTE="F";uid="fd8b9b1f-23a4-4077-9fde-4fc205816245"
CM022881.1	RepeatMasker	RC/Helitron	29222151	29222374	1882	+	.	ID="RND-6_FAMILY-4711";Tend="1131";Tstart="908";shortTE="F";uid="f59e40c6-8dbe-4c7b-9e53-7c9d36a59bf1"
CM022881.1	RepeatMasker	Unknown	517624	518014	2391	+	.	ID="RND-6_FAMILY-3656";Tend="1563";Tstart="1155";shortTE="F";uid="b631b3cf-29fa-4cb7-94d9-f6b6ea83da9f"
CM022881.1	RepeatMasker	Unknown	23241348	23241465	741	+	.	ID="RND-5_FAMILY-2473";Tend="1337";Tstart="1222";shortTE="F";uid="ce5ef599-9b6e-48e9-975e-038f9cdc4907"
CM022881.1	RepeatMasker	Unknown	7086324	7086558	1072	+	.	ID="RND-6_FAMILY-9040";Tend="1234";Tstart="978";shortTE="F";uid="13b827cb-45b9-4791-be4b-5246266f895b"
CM022881.1	RepeatMasker	DNA/TcMar-Tc1	16752682	16753416	5154	+	.	ID="RND-4_FAMILY-1141";Tend="1342";Tstart="625";shortTE="F";uid="3839999f-97c7-468e-806b-0a4d7cb0388a"
CM022881.1	RepeatMasker	RC/Helitron	29947227	29947895	4636	+	.	ID="RND-1_FAMILY-734";Tend="2297";Tstart="1648";shortTE="F";uid="8aa3a4e3-1d43-44a1-a72b-0f67f150d05e"
CM022881.1	RepeatMasker	LINE/R1-LOA	23668623	23668943	2229	+	.	ID="RND-1_FAMILY-938";Tend="949";Tstart="630";shortTE="F";uid="f405f1f1-c1a9-4e21-85cb-a344b32a8c6c"
CM022881.1	RepeatMasker	Unknown	22437270	22438180	5048	+	.	ID="RND-1_FAMILY-579";Tend="2748";Tstart="1826";shortTE="F";uid="aa782873-9099-4752-a29c-5cdf2dab5612"
CM022881.1	RepeatMasker	Unknown	7612186	7612702	3270	+	.	ID="RND-4_FAMILY-132";Tend="1531";Tstart="957";shortTE="F";uid="e4e30de5-4421-48f9-9b3a-e10516d34c76"
CM022881.1	RepeatMasker	DNA/hAT-Tip100	5132512	5133063	3540	+	.	ID="RND-6_FAMILY-6216";Tend="1429";Tstart="890";shortTE="F";uid="8498989d-7712-46c9-89d8-85a112759233"
CM022881.1	RepeatMasker	Satellite	26957370	26958757	10863	+	.	ID="RND-5_FAMILY-2631";Tend="2106";Tstart="676";shortTE="F";uid="451a4cd4-0c1f-456b-b274-aaf81bc4ab1e"
CM022881.1	RepeatMasker	DNA/TcMar-Tc1	25137530	25137811	930	+	.	ID="RND-4_FAMILY-779";Tend="1226";Tstart="943";shortTE="F";uid="ddafb919-03ff-4937-9994-c793428984cf"
CM022881.1	RepeatMasker	RC/Helitron	21949193	21949716	2638	+	.	ID="RND-6_FAMILY-4124";Tend="1687";Tstart="1181";shortTE="F";uid="a5c2c82a-f575-4b6a-82db-90186edef624"
CM022881.1	RepeatMasker	Unknown	3763045	3763250	876	+	.	ID="RND-5_FAMILY-751";Tend="255";Tstart="50";shortTE="F";uid="d9a2bd2b-0e72-4f7a-a1c3-93fabb571a50"
CM022881.1	RepeatMasker	DNA/TcMar-Mariner	2790121	2790835	5400	+	.	ID="RND-1_FAMILY-346";Tend="1666";Tstart="959";shortTE="F";uid="3c760a1b-ae82-47b5-b369-9788fb2c1cb7"
CM022881.1	RepeatMasker	LINE/I-Jockey	21763110	21763217	677	+	.	ID="RND-6_FAMILY-2665";Tend="2747";Tstart="2642";shortTE="F";uid="7474539e-b30d-44aa-ba1a-8472fda2e65f"
CM022881.1	RepeatMasker	RC/Helitron	26257167	26257379	1580	+	.	ID="RND-1_FAMILY-31";Tend="1530";Tstart="1334";shortTE="F";uid="39117c5e-77ec-4fd5-ab1a-cd0097c4dd9a"
CM022881.1	RepeatMasker	Unknown	17030855	17031203	947	+	.	ID="RND-4_FAMILY-560";Tend="1531";Tstart="851";shortTE="F";uid="987aff53-791b-4ba6-9fe9-18a1f82b22ea"
CM022881.1	RepeatMasker	Unknown	24686109	24686674	3362	+	.	ID="RND-6_FAMILY-3656";Tend="1557";Tstart="974";shortTE="F";uid="96d4d0ef-f3c4-4087-b870-ab4126283413"
CM022881.1	RepeatMasker	RC/Helitron	17473503	17473834	585	+	.	ID="RND-5_FAMILY-331";Tend="785";Tstart="472";shortTE="F";uid="55420f15-e1f6-49d2-b46f-c4809a7a770a"
CM022881.1	RepeatMasker	RC/Helitron	30208739	30208984	1702	+	.	ID="RND-6_FAMILY-317";TEgroup="ctg_8%7CRND-6_FAMILY-317%7C13";Tend="1158";Tstart="940";shortTE="F";uid="bd8e0019-01d6-4a67-b96d-a3a76b70be9c"
CM022881.1	RepeatMasker	Unknown	18207088	18207217	497	+	.	ID="RND-6_FAMILY-13939";Tend="2130";Tstart="2006";shortTE="F";uid="8d32668c-bf47-40d5-bfae-33fcd9abff10"
CM022881.1	RepeatMasker	RC/Helitron	20497238	20497529	1216	+	.	ID="RND-6_FAMILY-4124";Tend="1570";Tstart="1175";shortTE="F";uid="215a6ae9-75b1-41b0-a1c9-e6f554cf8f93"
CM022881.1	RepeatMasker	Unknown	20889267	20889412	946	+	.	ID="RND-1_FAMILY-549";Tend="1994";Tstart="1830";shortTE="F";uid="5b37cf18-e119-46d1-b00a-bb64737cbecc"
CM022881.1	RepeatMasker	DNA/hAT-Ac	8440930	8441547	439	+	.	ID="RND-5_FAMILY-1462";Tend="1779";Tstart="1172";shortTE="F";uid="ce358ec6-cb6e-4625-ac7d-099ebe310c63"
CM022881.1	RepeatMasker	DNA/TcMar-Tc1	29518751	29519272	3930	+	.	ID="RND-1_FAMILY-730";Tend="1391";Tstart="856";shortTE="F";uid="7d127ae8-d2d6-4b24-8dd6-b7f7f9618ea5"
CM022881.1	RepeatMasker	Unknown	1380891	1381043	726	+	.	ID="RND-1_FAMILY-454";Tend="1454";Tstart="1289";shortTE="F";uid="044689b3-dd2d-4902-9f51-80c4f19086bb"
CM022881.1	RepeatMasker	Unknown	4831411	4831629	1368	+	.	ID="RND-1_FAMILY-191";Tend="2086";Tstart="1861";shortTE="F";uid="77ffb5e1-8870-4b93-a6fe-95f97e1f5243"
CM022881.1	RepeatMasker	Unknown	8158561	8158735	1196	+	.	ID="RND-1_FAMILY-769";Tend="1157";Tstart="893";shortTE="F";uid="cc7be94f-1049-48b8-a7ad-a0a3ee9606b7"
CM022881.1	RepeatMasker	Unknown	26523697	26523826	988	+	.	ID="RND-6_FAMILY-3656";Tend="1051";Tstart="923";shortTE="F";uid="4641c855-2051-4872-a616-241749350e35"
CM022881.1	RepeatMasker	Unknown	26703894	26704037	844	+	.	ID="RND-6_FAMILY-5252";Tend="984";Tstart="824";shortTE="F";uid="700dee76-f79e-4fb5-894c-c23d27c55c20"
CM022881.1	RepeatMasker	SINE/5S	10728440	10728716	2383	+	.	ID="RND-3_FAMILY-220";Tend="1235";Tstart="959";shortTE="F";uid="980536ee-59a9-4d93-b4f3-3e1970c0e77d"
CM022881.1	RepeatMasker	Unknown	28087235	28087513	1817	+	.	ID="RND-6_FAMILY-7290";Tend="1457";Tstart="1164";shortTE="F";uid="793a5b85-3fd2-4617-a8bf-bd1f762d0b55"
CM022881.1	RepeatMasker	LINE/I	23834243	23834389	997	+	.	ID="RND-6_FAMILY-288";Tend="1476";Tstart="1329";shortTE="F";uid="6f30080b-0734-435d-a1ba-4935be44907d"
CM022881.1	RepeatMasker	DNA/hAT-Charlie	13078983	13079616	4882	+	.	ID="RND-5_FAMILY-565";Tend="1333";Tstart="709";shortTE="F";uid="a4890822-dba8-4c38-bf08-4b3246ebdc52"
CM022881.1	RepeatMasker	DNA/hAT-Tip100	14408543	14408861	1093	+	.	ID="RND-6_FAMILY-8566";Tend="1000";Tstart="721";shortTE="F";uid="2c640b11-db0a-4659-88f0-0871905d26eb"
CM022881.1	RepeatMasker	DNA/TcMar-Fot1	17325246	17326031	5401	+	.	ID="RND-5_FAMILY-1898";Tend="1694";Tstart="903";shortTE="F";uid="8f5306a3-a7e5-4c3b-8d72-eba0e2d2d18f"
CM022881.1	RepeatMasker	Satellite	28324096	28324242	955	+	.	ID="RND-6_FAMILY-577";Tend="1044";Tstart="879";shortTE="F";uid="1693ae20-8957-47de-82b3-42a34609a4d9"
CM022881.1	RepeatMasker	Unknown	12562307	12562507	864	+	.	ID="RND-1_FAMILY-941";Tend="1753";Tstart="1525";shortTE="F";uid="9cdc53d4-0d57-4f7f-8bcb-b02854a6b3d0"
CM022881.1	RepeatMasker	SINE/tRNA-RTE	28040026	28040364	2116	+	.	ID="RND-1_FAMILY-29";Tend="1131";Tstart="760";shortTE="F";uid="430a4f8a-879c-4aa9-abb2-711c0fc1a87a"
CM022881.1	RepeatMasker	LINE/Penelope	26613611	26613769	431	+	.	ID="RND-5_FAMILY-2484";Tend="1643";Tstart="1477";shortTE="F";uid="045ae4e1-26b1-48e4-aea9-d90579e9ab78"
CM022881.1	RepeatMasker	Unknown	18671552	18671854	733	+	.	ID="RND-1_FAMILY-422";Tend="1099";Tstart="809";shortTE="F";uid="9508b4eb-240a-4bc4-98a5-ed6bddfde877"
CM022881.1	RepeatMasker	RC/Helitron	15671448	15671594	501	+	.	ID="RND-6_FAMILY-2083";Tend="1709";Tstart="1383";shortTE="F";uid="ac57380f-da5a-479f-96c2-41652993c32a"
CM022881.1	RepeatMasker	Unknown	24033616	24033750	485	+	.	ID="RND-6_FAMILY-6755";Tend="1246";Tstart="1072";shortTE="F";uid="ae946d6b-6750-4e3f-aa3e-dd7f4d2d83e5"
CM022881.1	RepeatMasker	DNA/hAT-Tip100	6664199	6664304	551	+	.	ID="RND-1_FAMILY-1044";Tend="884";Tstart="784";shortTE="F";uid="7c9edec7-1c9f-43c8-827e-35ead9ddc4c0"
CM022881.1	RepeatMasker	Unknown	13535016	13535117	426	+	.	ID="RND-5_FAMILY-9339";Tend="2265";Tstart="2144";shortTE="F";uid="f4ea9dba-498a-4ecd-870a-7518022b4dc8"
CM022881.1	RepeatMasker	Unknown	5148635	5148778	843	+	.	ID="RND-2_FAMILY-238";Tend="992";Tstart="830";shortTE="F";uid="d4a01ebb-2403-4be5-8402-a61529bef514"
CM022881.1	RepeatMasker	RC/Helitron	9957907	9958098	1624	+	.	ID="RND-6_FAMILY-12178";Tend="1508";Tstart="1310";shortTE="F";uid="36320789-66c9-410d-b046-f0f76b7d8c5e"
CM022881.1	RepeatMasker	Unknown	20990266	20990475	1492	+	.	ID="RND-6_FAMILY-3656";Tend="1131";Tstart="920";shortTE="F";uid="e9949970-ad16-4aae-8cd2-9f20751bfe63"
CM022881.1	RepeatMasker	LINE/R1-LOA	398424	398786	1616	+	.	ID="RND-6_FAMILY-1615";Tend="2301";Tstart="1896";shortTE="F";uid="15d29606-e6da-474a-bc98-7ca63c38092f"
CM022881.1	RepeatMasker	Unknown	17639270	17639413	787	+	.	ID="RND-5_FAMILY-336";Tend="2179";Tstart="2015";shortTE="F";uid="6a1972e9-ec68-4b41-bc32-a42c2cf9b155"
CM022881.1	RepeatMasker	Unknown	18414019	18414200	1117	+	.	ID="RND-2_FAMILY-22";Tend="1142";Tstart="955";shortTE="F";uid="5988ebb7-11f9-4167-b2a6-dffb1af863e4"
CM022881.1	RepeatMasker	RC/Helitron	28697030	28697264	1718	+	.	ID="RND-6_FAMILY-6185";Tend="1734";Tstart="1476";shortTE="F";uid="b289446b-4eb1-4ac0-8d80-fe5361df178f"
CM022881.1	RepeatMasker	RC/Helitron	2593852	2594072	543	+	.	ID="RND-1_FAMILY-496";TEgroup="ctg_8%7CRND-1_FAMILY-496%7C1";Tend="1027";Tstart="948";shortTE="T";uid="e0fb96d2-290d-4058-841d-0f580df616f9"
CM022881.1	RepeatMasker	Unknown	18037782	18037995	829	+	.	ID="RND-6_FAMILY-6755";Tend="1252";Tstart="1030";shortTE="F";uid="fba9b6c9-5d2c-4448-924c-a6a2d2d323a9"
CM022881.1	RepeatMasker	Unknown	8915977	8916126	466	+	.	ID="RND-6_FAMILY-6755";Tend="1232";Tstart="1095";shortTE="F";uid="edfbec4c-8b65-41b0-95d7-ea9ea7680bd7"
CM022881.1	RepeatMasker	DNA/hAT-Tip100	26060214	26060589	2032	+	.	ID="RND-5_FAMILY-682";Tend="1675";Tstart="1367";shortTE="F";uid="bfebe03f-68d2-456e-8c91-801bcc3e0ccc"
CM022881.1	RepeatMasker	Unknown	27193956	27194254	2272	+	.	ID="RND-6_FAMILY-7290";Tend="1152";Tstart="857";shortTE="F";uid="5f9d9ac8-75b9-4077-ad55-e7697afe1640"
CM022881.1	RepeatMasker	Unknown	6426830	6427065	1120	+	.	ID="RND-1_FAMILY-49";Tend="1208";Tstart="970";shortTE="F";uid="3870712f-6e88-4f65-a654-af0e5a928c11"
CM022881.1	RepeatMasker	Unknown	11019485	11019963	972	+	.	ID="RND-5_FAMILY-2473";Tend="2132";Tstart="1643";shortTE="F";uid="826c0822-21e8-46f7-ac51-1eb0a88d8066"
CM022881.1	RepeatMasker	DNA/TcMar-Tc1	2774383	2775401	5752	+	.	ID="RND-5_FAMILY-3984";Tend="1940";Tstart="907";shortTE="F";uid="6fda5a04-244b-40af-902b-9db746d555df"
CM022881.1	RepeatMasker	Unknown	27540983	27541093	639	+	.	ID="RND-5_FAMILY-562";Tend="1278";Tstart="1163";shortTE="F";uid="8a4775f9-d345-473f-95f1-1164f4163be7"
CM022881.1	RepeatMasker	RC/Helitron	16994954	16995405	1949	+	.	ID="RND-1_FAMILY-95";Tend="1817";Tstart="1231";shortTE="F";uid="1cb87855-5021-48b6-ba45-8042c15752f5"
CM022881.1	RepeatMasker	DNA/TcMar-Tc1	19811001	19811943	1847	+	.	ID="RND-5_FAMILY-701";TEgroup="ctg_8%7CRND-5_FAMILY-701%7C6";Tend="1521";Tstart="989";shortTE="F";uid="022fbceb-8617-4966-bdd6-b0ef93e6cb89"
CM022881.1	RepeatMasker	RC/Helitron	28490357	28490459	783	+	.	ID="RND-1_FAMILY-170";Tend="659";Tstart="559";shortTE="F";uid="a5bc064b-d31f-492a-af8b-595ca15cdaea"
CM022881.1	RepeatMasker	Unknown	21161206	21161313	856	+	.	ID="RND-1_FAMILY-454";Tend="893";Tstart="786";shortTE="F";uid="12cc6d02-04e9-401a-949a-31f7d49384d9"
CM022881.1	RepeatMasker	Unknown	5056028	5056149	696	+	.	ID="RND-1_FAMILY-49";Tend="1156";Tstart="1033";shortTE="F";uid="d3ec6258-5a3b-406e-bd28-0032a0b64f14"
CM022881.1	RepeatMasker	DNA/hAT-Charlie	12579500	12579746	1365	+	.	ID="RND-2_FAMILY-110";Tend="1164";Tstart="931";shortTE="F";uid="206b1db2-309a-47ff-886f-618f70f9b17c"
CM022881.1	RepeatMasker	DNA/hAT-Blackjack	13687989	13688288	984	+	.	ID="RND-5_FAMILY-3008";TEgroup="ctg_8%7CRND-5_FAMILY-3008%7C3";Tend="1310";Tstart="826";shortTE="F";uid="65c5b2c3-429a-44df-ab3e-f69680937734"
CM022881.1	RepeatMasker	Unknown	14564174	14564559	1847	+	.	ID="RND-6_FAMILY-6755";Tend="1402";Tstart="1022";shortTE="F";uid="724b2325-3df8-4e61-b4de-9699642e739e"
CM022881.1	RepeatMasker	Unknown	23025303	23025439	1076	+	.	ID="RND-6_FAMILY-3656";Tend="1053";Tstart="923";shortTE="F";uid="d745bb84-1b45-47d9-ba88-e38b02e62f29"
CM022881.1	RepeatMasker	SINE/5S	5462425	5462724	2136	+	.	ID="RND-6_FAMILY-1021";Tend="1231";Tstart="943";shortTE="F";uid="9327fc14-7bdd-4a67-a22b-2ae567cdf38c"
CM022881.1	RepeatMasker	Unknown	3817003	3817327	2006	+	.	ID="RND-5_FAMILY-806";Tend="1275";Tstart="906";shortTE="F";uid="19feaf09-e971-4796-8f99-1eefb04ccf0b"
CM022881.1	RepeatMasker	DNA/P	20924661	20925247	2980	+	.	ID="RND-5_FAMILY-2630";Tend="715";Tstart="126";shortTE="F";uid="9a3ad180-540f-4fc9-9055-b65c0e74b871"
CM022881.1	RepeatMasker	Unknown	14245410	14245830	2275	+	.	ID="RND-5_FAMILY-1793";Tend="1661";Tstart="1220";shortTE="F";uid="03f1cf63-e1a3-405a-b29b-72149f5ad2f9"
CM022881.1	RepeatMasker	Unknown	28124771	28125040	1481	+	.	ID="RND-1_FAMILY-39";Tend="1375";Tstart="1092";shortTE="F";uid="bf439dcc-b553-4172-8a16-d827062284dd"
CM022881.1	RepeatMasker	Unknown	2640883	2641252	2300	+	.	ID="RND-5_FAMILY-2473";Tend="1085";Tstart="706";shortTE="F";uid="72167ae6-5e13-40f7-825c-bbb7627150f4"
CM022881.1	RepeatMasker	SINE/MIR	19703032	19703308	2462	+	.	ID="RND-1_FAMILY-44";Tend="1150";Tstart="874";shortTE="F";uid="07a9d42f-8021-41a1-b46f-69d60442e24a"
CM022881.1	RepeatMasker	DNA/hAT-Charlie	20218450	20219065	3317	+	.	ID="RND-1_FAMILY-582";Tend="1549";Tstart="961";shortTE="F";uid="71a1aeea-358d-41a0-8c17-5c1a084d589a"
CM022881.1	RepeatMasker	DNA/hAT-Tip100	20524663	20524926	1491	+	.	ID="RND-5_FAMILY-697";Tend="1158";Tstart="871";shortTE="F";uid="1d052e65-5c41-4169-9950-f6263259039d"
CM022881.1	RepeatMasker	RC/Helitron	14908539	14908844	1817	+	.	ID="RND-1_FAMILY-6";Tend="1952";Tstart="1610";shortTE="F";uid="339065d9-1361-46b0-a2e6-babc7b854b60"
CM022881.1	RepeatMasker	DNA/TcMar-Tc1	5703709	5703954	1458	+	.	ID="RND-6_FAMILY-6767";Tend="2004";Tstart="1744";shortTE="F";uid="a3d6bb08-404d-4f17-b214-c8eaaccb7105"
CM022881.1	RepeatMasker	Satellite	952604	952755	1002	+	.	ID="RND-6_FAMILY-46";Tend="1230";Tstart="1083";shortTE="F";uid="42cc252f-9a66-4c33-b3c3-3be540239d9b"
CM022881.1	RepeatMasker	Unknown	14568507	14568644	662	+	.	ID="RND-4_FAMILY-560";Tend="999";Tstart="856";shortTE="F";uid="0fc1a395-1f62-418b-b3dd-9ea8b9556e76"
CM022881.1	RepeatMasker	Unknown	16095417	16095554	871	+	.	ID="RND-5_FAMILY-1383";Tend="837";Tstart="694";shortTE="F";uid="fa791229-525c-43f7-b312-db6454fa6ca0"
CM022881.1	RepeatMasker	Unknown	8274499	8274708	1308	+	.	ID="RND-1_FAMILY-828";Tend="1064";Tstart="864";shortTE="F";uid="60db6a29-1af9-42ff-86f2-9de2f6117a89"
CM022881.1	RepeatMasker	Satellite	10737663	10737938	2033	+	.	ID="RND-6_FAMILY-577";Tend="1033";Tstart="758";shortTE="F";uid="004a168f-5b92-40f4-ab5b-0af1787116f6"
CM022881.1	RepeatMasker	Unknown	20032712	20033014	1898	+	.	ID="RND-3_FAMILY-254";Tend="1210";Tstart="916";shortTE="F";uid="9fb850be-809c-4eca-ae45-7b7034e97976"
CM022881.1	RepeatMasker	Unknown	8444300	8444786	2962	+	.	ID="RND-1_FAMILY-828";Tend="1370";Tstart="865";shortTE="F";uid="9ffd991a-a7d6-44b7-a80c-6c660ac19999"
CM022881.1	RepeatMasker	Unknown	21987836	21988192	2426	+	.	ID="RND-2_FAMILY-87";Tend="1315";Tstart="940";shortTE="F";uid="563f8b1f-a0f6-44eb-a9f0-58dbbc2d93ba"
CM022881.1	RepeatMasker	Unknown	21455675	21455801	757	+	.	ID="RND-4_FAMILY-560";Tend="984";Tstart="849";shortTE="F";uid="f6015382-452e-430e-a047-a95e5e73a93b"
CM022881.1	RepeatMasker	Unknown	3937671	3938981	2584	+	.	ID="RND-1_FAMILY-256";TEgroup="ctg_8%7CRND-1_FAMILY-256%7C4";Tend="1535";Tstart="1";shortTE="F";uid="7f21292a-7f40-4795-9c05-270af9b04cc3"
CM022881.1	RepeatMasker	DNA/TcMar-Tc1	2975162	2975605	2901	+	.	ID="RND-1_FAMILY-1118";Tend="1478";Tstart="1027";shortTE="F";uid="45cdb1b4-3b9f-43cd-9f51-8c834d4a5cad"
CM022881.1	RepeatMasker	DNA/hAT-Charlie	12681400	12681718	1867	+	.	ID="RND-2_FAMILY-110";Tend="1328";Tstart="931";shortTE="F";uid="1a0d5386-23bd-42d8-bdc3-7e22ef04165d"
CM022881.1	RepeatMasker	Unknown	5603963	5604164	713	+	.	ID="RND-6_FAMILY-6755";Tend="1259";Tstart="1080";shortTE="F";uid="bcff6b67-fd3f-4449-a976-25fa362489bb"
CM022881.1	RepeatMasker	RC/Helitron	14201212	14201434	1817	+	.	ID="RND-6_FAMILY-317";Tend="1155";Tstart="929";shortTE="F";uid="3c67d42a-6ab0-49f3-9c4f-6f921f7098df"
CM022881.1	RepeatMasker	LINE/RTE-BovB	22399449	22399630	1274	+	.	ID="RND-6_FAMILY-380";Tend="1199";Tstart="1021";shortTE="F";uid="79c6613a-ffb8-40d6-8aa6-b6f2cb4b58e7"
CM022881.1	RepeatMasker	LINE/Penelope	7213522	7213656	954	+	.	ID="RND-1_FAMILY-207";Tend="1020";Tstart="885";shortTE="F";uid="fc48343f-ee29-4205-97ad-dfb6726eac80"
CM022881.1	RepeatMasker	RC/Helitron	24964557	24964698	977	+	.	ID="RND-6_FAMILY-4124";Tend="1295";Tstart="1154";shortTE="F";uid="1b4c6362-30f1-445e-8cb9-2c8f8e5862b9"
CM022881.1	RepeatMasker	Unknown	13704409	13705009	4171	+	.	ID="RND-1_FAMILY-545";Tend="1551";Tstart="991";shortTE="F";uid="c1838b8c-6657-43e0-9eca-f9e75e005427"
CM022881.1	RepeatMasker	Unknown	19193000	19193286	1838	+	.	ID="RND-4_FAMILY-132";Tend="1224";Tstart="934";shortTE="F";uid="830fb02b-19f0-40b4-8555-b1dfd215295b"
CM022881.1	RepeatMasker	LINE/Penelope	11187523	11187821	2250	+	.	ID="RND-6_FAMILY-6622";Tend="1235";Tstart="949";shortTE="F";uid="20d20e1e-8223-407e-8061-8c4e5e1bde73"
CM022881.1	RepeatMasker	Unknown	4508348	4508525	950	+	.	ID="RND-6_FAMILY-10521";Tend="1535";Tstart="1344";shortTE="F";uid="78d3b1e8-0809-4209-9d09-ebeee76be51c"
CM022881.1	RepeatMasker	LINE/CR1	6024621	6025180	1233	+	.	ID="RND-6_FAMILY-4251";Tend="950";Tstart="369";shortTE="F";uid="28e81261-2303-46bf-98f2-a45504d55bd2"
CM022881.1	RepeatMasker	Unknown	1669097	1669579	3115	+	.	ID="RND-1_FAMILY-741";Tend="1137";Tstart="691";shortTE="F";uid="f69eb165-e7c0-4cf2-9376-466771ea8057"
CM022881.1	RepeatMasker	Satellite	15347310	15347490	1098	+	.	ID="RND-6_FAMILY-46";Tend="1399";Tstart="1208";shortTE="F";uid="6ead0900-a219-44eb-888f-93ac7b5f878e"
CM022881.1	RepeatMasker	Unknown	28318440	28318700	944	+	.	ID="RND-5_FAMILY-3265";Tend="1102";Tstart="881";shortTE="F";uid="6516ad37-0843-4984-ba2e-fe4ff5032e97"
CM022881.1	RepeatMasker	DNA/TcMar-Tc1	24166492	24166975	1516	+	.	ID="RND-1_FAMILY-961";TEgroup="ctg_8%7CRND-1_FAMILY-961%7C10";Tend="1128";Tstart="876";shortTE="F";uid="6287c6c8-92bc-428e-af0f-0d199094c0c4"
CM022881.1	RepeatMasker	RC/Helitron	8405952	8406059	790	+	.	ID="RND-6_FAMILY-6367";Tend="962";Tstart="855";shortTE="F";uid="d8522808-c0cd-4263-bbff-6d563b4cf251"
CM022881.1	RepeatMasker	Unknown	17712755	17713300	3355	+	.	ID="RND-5_FAMILY-502";Tend="1515";Tstart="950";shortTE="F";uid="9246f177-9008-4719-b556-067de0b88b14"
CM022881.1	RepeatMasker	Unknown	11964810	11964920	468	+	.	ID="RND-6_FAMILY-13999";Tend="1512";Tstart="1417";shortTE="F";uid="a9e16060-6a8d-4bca-a347-a3d35c73d428"
CM022881.1	RepeatMasker	Unknown	22561835	22561989	943	+	.	ID="RND-1_FAMILY-604";Tend="1143";Tstart="997";shortTE="F";uid="21587843-318e-4d26-97c7-23732deaaf74"
CM022881.1	RepeatMasker	LINE/L2	20319307	20319481	684	+	.	ID="RND-1_FAMILY-484";Tend="2023";Tstart="1796";shortTE="F";uid="969758ce-42c6-4d2d-8603-7f1f28b6b974"
CM022881.1	RepeatMasker	Unknown	3089002	3089126	529	+	.	ID="RND-4_FAMILY-209";Tend="1487";Tstart="1369";shortTE="F";uid="068f4628-1e50-4207-a5d8-4c589da924a1"
CM022881.1	RepeatMasker	DNA/CMC-Chapaev-3	3176270	3176787	3994	+	.	ID="RND-1_FAMILY-68";Tend="1430";Tstart="917";shortTE="F";uid="9367bdce-3a16-4cd5-a950-b71a84a2dca9"
CM022881.1	RepeatMasker	Unknown	25555398	25555621	1077	+	.	ID="RND-6_FAMILY-2460";Tend="1072";Tstart="807";shortTE="F";uid="e85250ba-a765-4012-9a09-5957e95bb5b0"
CM022881.1	RepeatMasker	Unknown	13604598	13604781	972	+	.	ID="RND-2_FAMILY-87";Tend="1316";Tstart="1134";shortTE="F";uid="973a3c60-2b5f-4838-b58f-cae55b5e3622"
CM022881.1	RepeatMasker	SINE/tRNA-RTE	16640068	16640327	1441	+	.	ID="RND-1_FAMILY-48";Tend="1153";Tstart="875";shortTE="F";uid="035d5794-74d6-42e2-9211-f6cb1eb19359"
CM022881.1	RepeatMasker	Unknown	30086506	30087080	3277	+	.	ID="RND-4_FAMILY-132";Tend="1521";Tstart="957";shortTE="F";uid="013acce8-e426-491d-ba70-4bd5a457d2f9"
CM022881.1	RepeatMasker	Unknown	12701797	12701907	678	+	.	ID="RND-5_FAMILY-1523";Tend="1103";Tstart="986";shortTE="F";uid="6f33100e-fca5-4ea1-8a80-dc72878c2bb0"
CM022881.1	RepeatMasker	Unknown	10132257	10132363	402	+	.	ID="RND-6_FAMILY-87";Tend="1056";Tstart="946";shortTE="F";uid="168a0620-9772-4d41-9e39-b8329089f3ed"
CM022881.1	RepeatMasker	DNA	13414158	13414265	418	+	.	ID="RND-5_FAMILY-2114";Tend="1924";Tstart="1760";shortTE="F";uid="9d1ca8b9-2312-4ec8-8894-a7b93defe9f4"
CM022881.1	RepeatMasker	SINE/tRNA-RTE	10914268	10914408	550	+	.	ID="RND-4_FAMILY-384";Tend="1054";Tstart="917";shortTE="F";uid="eb9cdbf4-95f2-40e4-8f2f-95bfd0d00d25"
CM022881.1	RepeatMasker	LINE/CR1	15843048	15843307	514	+	.	ID="RND-1_FAMILY-1073";Tend="897";Tstart="612";shortTE="F";uid="119606fd-1b01-49e2-874c-29a4131355a0"
CM022881.1	RepeatMasker	LTR/Pao	30113898	30115762	12089	+	.	ID="RND-6_FAMILY-10288";Tend="1785";Tstart="1";shortTE="F";uid="2f99fe9a-d48a-4b2c-86f8-336707f47fbb"
CM022881.1	RepeatMasker	RC/Helitron	3388734	3388968	1682	+	.	ID="RND-6_FAMILY-317";Tend="1166";Tstart="929";shortTE="F";uid="d7ab0a11-a859-4f02-b3aa-0cc87cda6cf1"
CM022881.1	RepeatMasker	Unknown	28074081	28074219	789	+	.	ID="RND-6_FAMILY-4008";Tend="967";Tstart="830";shortTE="F";uid="5b8a7d5c-424d-4eed-9fac-952271b7b680"
CM022881.1	RepeatMasker	RC/Helitron	218779	219252	452	+	.	ID="RND-5_FAMILY-331";Tend="2637";Tstart="2131";shortTE="F";uid="50ef255b-4eec-4eed-8aa6-3cd73a60b736"
CM022881.1	RepeatMasker	Unknown	16891609	16891793	1150	+	.	ID="RND-1_FAMILY-414";Tend="1102";Tstart="934";shortTE="F";uid="f0dafff3-41ef-4a8a-918d-5514213bde80"
CM022881.1	RepeatMasker	Unknown	685032	685153	496	+	.	ID="RND-5_FAMILY-591";Tend="405";Tstart="267";shortTE="F";uid="febde703-caa0-4acc-a628-7bf0b32b699b"
CM022881.1	RepeatMasker	DNA/TcMar-Tc1	27792023	27792804	5656	+	.	ID="RND-5_FAMILY-701";Tend="1763";Tstart="991";shortTE="F";uid="40d8687a-ea5d-4599-ad4b-bcbed40200f5"
CM022881.1	RepeatMasker	LINE/CR1	22648898	22649196	892	+	.	ID="RND-6_FAMILY-903";Tend="2032";Tstart="1710";shortTE="F";uid="0197ec0f-b0d5-45ca-973a-f11b38dc6853"
CM022881.1	RepeatMasker	RC/Helitron	18909841	18909992	962	+	.	ID="RND-1_FAMILY-234";Tend="2283";Tstart="2129";shortTE="F";uid="d8594d8c-56ba-4612-b1d0-fcfea1818f49"
CM022881.1	RepeatMasker	Unknown	9794188	9794368	538	+	.	ID="RND-3_FAMILY-183";TEgroup="ctg_8%7CRND-3_FAMILY-183%7C4";Tend="1475";Tstart="770";shortTE="F";uid="cfe1592a-3f6f-43a2-8240-19f1b562983f"
CM022881.1	RepeatMasker	Unknown	18303368	18303507	607	+	.	ID="RND-1_FAMILY-573";Tend="1194";Tstart="1064";shortTE="F";uid="49cf7d8a-0fd6-4bdc-91a4-1dcf93065aa0"
CM022881.1	RepeatMasker	Unknown	29913838	29914125	1583	+	.	ID="RND-6_FAMILY-1126";Tend="1481";Tstart="1211";shortTE="F";uid="ab620f9f-6c7a-42c2-a94a-5ec6d6a51568"
CM022881.1	RepeatMasker	Unknown	19361885	19362116	725	+	.	ID="RND-5_FAMILY-2188";Tend="1209";Tstart="938";shortTE="F";uid="8a96afb8-dba1-4bc5-8914-65be90ae4edd"
CM022881.1	RepeatMasker	LINE/RTE-BovB	29551696	29551844	696	+	.	ID="RND-1_FAMILY-30";Tend="1069";Tstart="905";shortTE="F";uid="bd368830-7246-4d40-b61d-7cf8b0fef990"
CM022881.1	RepeatMasker	Unknown	24188204	24188444	1179	+	.	ID="RND-1_FAMILY-49";Tend="1202";Tstart="963";shortTE="F";uid="e8492470-814d-46d6-9619-17c2222e8a0a"
CM022881.1	RepeatMasker	Unknown	2362656	2363472	1510	+	.	ID="RND-1_FAMILY-616";TEgroup="ctg_8%7CRND-1_FAMILY-616%7C1";Tend="1403";Tstart="918";shortTE="F";uid="8892cc8b-cb69-475a-9134-306f6c41683f"
CM022881.1	RepeatMasker	Unknown	25226596	25226708	630	+	.	ID="RND-1_FAMILY-203";Tend="854";Tstart="745";shortTE="F";uid="b2eb751d-4933-4284-aef3-10297976585c"
CM022881.1	RepeatMasker	Unknown	21640697	21640893	910	+	.	ID="RND-4_FAMILY-560";Tend="1055";Tstart="872";shortTE="F";uid="8d0e3be0-3be2-458d-8080-166dac8210de"
CM022881.1	RepeatMasker	LTR/Copia	26159478	26159614	725	+	.	ID="RND-6_FAMILY-2605";Tend="1311";Tstart="1173";shortTE="F";uid="fd7e8bfb-7d8d-4823-a5e5-4af66a478ebe"
CM022881.1	RepeatMasker	LINE/RTE-BovB	24374846	24375179	1851	+	.	ID="RND-1_FAMILY-30";Tend="1120";Tstart="548";shortTE="F";uid="7581f8c9-7350-4fcd-b96a-0d53932c385f"
CM022881.1	RepeatMasker	Unknown	10544907	10545085	601	+	.	ID="RND-5_FAMILY-591";Tend="1040";Tstart="846";shortTE="F";uid="bf2df980-a555-4c06-8685-2e6b699a643b"
CM022881.1	RepeatMasker	RC/Helitron	3640161	3640538	841	+	.	ID="RND-6_FAMILY-4124";Tend="1755";Tstart="1291";shortTE="F";uid="5399a905-4e8c-4ce7-9d61-c3f1dd522182"
CM022881.1	RepeatMasker	SINE/tRNA-RTE	4055248	4055519	1266	+	.	ID="RND-4_FAMILY-384";Tend="1143";Tstart="859";shortTE="F";uid="695239b2-fd38-495e-8253-5dbd18083ad3"
CM022881.1	RepeatMasker	Unknown	3408228	3408337	626	+	.	ID="RND-1_FAMILY-147";Tend="1345";Tstart="1240";shortTE="F";uid="e3b1d640-636d-4870-8716-135a7bb754cf"
CM022881.1	RepeatMasker	DNA/TcMar-Tc1	10180383	10181147	5734	+	.	ID="RND-5_FAMILY-701";Tend="1758";Tstart="990";shortTE="F";uid="bf8a776a-07a6-47b9-8598-a61ff02818f9"
CM022881.1	RepeatMasker	Unknown	27748352	27748801	3222	+	.	ID="RND-4_FAMILY-2680";Tend="1484";Tstart="1009";shortTE="F";uid="e4797b42-fc19-4658-a71d-aeed6a710ec5"
CM022881.1	RepeatMasker	Unknown	23963298	23963725	2565	+	.	ID="RND-1_FAMILY-492";Tend="1361";Tstart="932";shortTE="F";uid="00a09e78-1463-49be-99c4-69437c77d9dc"
CM022881.1	RepeatMasker	Unknown	22288463	22288676	470	+	.	ID="RND-6_FAMILY-1416";TEgroup="ctg_8%7CRND-6_FAMILY-1416%7C5";Tend="689";Tstart="596";shortTE="T";uid="2ab79f76-3da5-4c2e-bc3e-6468a658bf54"
CM022881.1	RepeatMasker	Unknown	30288764	30289265	500	+	.	ID="RND-5_FAMILY-580";TEgroup="ctg_8%7CRND-5_FAMILY-580%7C8";Tend="938";Tstart="5";shortTE="F";uid="8bfc8776-5463-416b-80da-881c3be25a18"
CM022881.1	RepeatMasker	Unknown	22373309	22373700	1740	+	.	ID="RND-1_FAMILY-191";Tend="2093";Tstart="1677";shortTE="F";uid="eae5404c-83d8-4522-bcf8-d52f26351af8"
CM022881.1	RepeatMasker	DNA/TcMar-Tc1	12686907	12687412	3216	+	.	ID="RND-1_FAMILY-339";Tend="1002";Tstart="462";shortTE="F";uid="1d1eb0e9-f8df-42fa-87e9-06cf03650b00"
CM022881.1	RepeatMasker	LINE/L2	23195068	23195172	781	+	.	ID="RND-5_FAMILY-624";Tend="919";Tstart="815";shortTE="F";uid="34708b0f-0fab-4c50-b505-1f9751303538"
CM022881.1	RepeatMasker	DNA/TcMar-Tc1	2586140	2586598	1166	+	.	ID="RND-1_FAMILY-114";Tend="1781";Tstart="1244";shortTE="F";uid="b9778b06-f23c-4546-9036-8254e5758d45"
CM022881.1	RepeatMasker	RC/Helitron	25043771	25044113	482	+	.	ID="RND-1_FAMILY-197";TEgroup="ctg_8%7CRND-1_FAMILY-197%7C3";Tend="2062";Tstart="848";shortTE="T";uid="d47d5d37-c5ae-4d79-86c3-58ed64538e27"
CM022881.1	RepeatMasker	Satellite	26959614	26959895	1888	+	.	ID="RND-5_FAMILY-2631";Tend="2378";Tstart="2097";shortTE="F";uid="d6fac31b-6c86-4c68-8ad5-5b86bf8098e1"
CM022881.1	RepeatMasker	Unknown	19010832	19011021	1312	+	.	ID="RND-1_FAMILY-450";Tend="1096";Tstart="915";shortTE="F";uid="dd6444a6-117b-40ca-892c-3e9ca5c2348c"
CM022881.1	RepeatMasker	DNA/TcMar-Tc4	13622348	13622790	1560	+	.	ID="RND-5_FAMILY-119";Tend="2113";Tstart="1710";shortTE="F";uid="17a11306-7eb6-4e2b-ae73-5d9d66d04166"
CM022881.1	RepeatMasker	RC/Helitron	15683449	15683570	848	+	.	ID="RND-1_FAMILY-234";Tend="2264";Tstart="2129";shortTE="F";uid="adfc0732-e252-4df1-8b0b-41f48c17dd8f"
CM022881.1	RepeatMasker	LINE/R1-LOA	29609272	29610264	8619	+	.	ID="RND-4_FAMILY-377";Tend="1349";Tstart="343";shortTE="F";uid="dbefbda7-3c8b-4763-ac76-3e6c887fc860"
CM022881.1	RepeatMasker	Unknown	25140348	25140512	1106	+	.	ID="RND-6_FAMILY-713";Tend="871";Tstart="716";shortTE="F";uid="e380ceb3-24ec-4ccc-888e-ca355ff260a5"
CM022881.1	RepeatMasker	Unknown	17593285	17593454	965	+	.	ID="RND-5_FAMILY-2473";Tend="1437";Tstart="1255";shortTE="F";uid="1b22e981-f8a4-4f08-934d-b6bb36740306"
CM022881.1	RepeatMasker	Satellite	20951359	20951618	1933	+	.	ID="RND-6_FAMILY-46";Tend="1488";Tstart="1228";shortTE="F";uid="dcb8492a-4434-4c60-b428-85cea4ab725b"
CM022881.1	RepeatMasker	Unknown	21259227	21259426	1058	+	.	ID="RND-5_FAMILY-1023";Tend="1365";Tstart="1142";shortTE="F";uid="b54fbd6b-6052-4a97-96aa-425d40c1b3a4"
CM022881.1	RepeatMasker	DNA/hAT-Tip100	22541594	22541878	594	+	.	ID="RND-5_FAMILY-697";TEgroup="ctg_8%7CRND-5_FAMILY-697%7C1";Tend="1065";Tstart="929";shortTE="F";uid="fd125fd9-1a42-411c-9c2f-f742202704ac"
CM022881.1	RepeatMasker	RC/Helitron	27936149	27936515	1861	+	.	ID="RND-4_FAMILY-1";Tend="783";Tstart="443";shortTE="F";uid="a8aa26e7-aef1-4994-b7be-3eed64565a52"
CM022881.1	RepeatMasker	LTR	235159	235477	2613	+	.	ID="RND-1_FAMILY-393";Tend="947";Tstart="626";shortTE="F";uid="13cece89-26d4-4e68-9037-a27a5d5d8420"
CM022881.1	RepeatMasker	SINE/tRNA-RTE	23603326	23603532	1507	+	.	ID="RND-1_FAMILY-48";Tend="1099";Tstart="888";shortTE="F";uid="f46c6ac7-c0ef-4c60-82be-a10e89c0e247"
CM022881.1	RepeatMasker	Satellite	28326188	28326466	1501	+	.	ID="RND-6_FAMILY-46";Tend="273";Tstart="1";shortTE="F";uid="62014690-45dd-4344-b90c-dc5a56cdb3d3"
CM022881.1	RepeatMasker	RC/Helitron	3121366	3121492	897	+	.	ID="RND-1_FAMILY-193";Tend="1093";Tstart="988";shortTE="F";uid="b82d1738-c5dd-4024-acc2-18c10c8b7e88"
CM022881.1	RepeatMasker	Unknown	10273846	10273977	523	+	.	ID="RND-6_FAMILY-1901";Tend="1635";Tstart="1486";shortTE="F";uid="d7f2ef48-80cb-4cb3-b225-8818515744ea"
CM022881.1	RepeatMasker	Unknown	5258858	5259132	697	+	.	ID="RND-5_FAMILY-698";Tend="1339";Tstart="1058";shortTE="F";uid="976fe2ea-ec9d-4bcc-b4a1-868168c5cd3b"
CM022881.1	RepeatMasker	Satellite	26481920	26482196	2066	+	.	ID="RND-5_FAMILY-399";Tend="943";Tstart="664";shortTE="F";uid="67272c69-4921-4110-8aed-2d2d9f665947"
CM022881.1	RepeatMasker	DNA/TcMar-Fot1	22298357	22299694	10226	+	.	ID="RND-6_FAMILY-194";Tend="1501";Tstart="221";shortTE="F";uid="3166d838-9a6b-4b89-8a42-a61f228a2c2d"
CM022881.1	RepeatMasker	Unknown	2034402	2034644	1546	+	.	ID="RND-1_FAMILY-39";Tend="1031";Tstart="764";shortTE="F";uid="9fb7b08d-a697-4bb3-a14c-1c73f65c8e4a"
CM022881.1	RepeatMasker	Satellite	14257505	14258003	4134	+	.	ID="RND-5_FAMILY-417";Tend="1108";Tstart="601";shortTE="F";uid="2edeb915-ef73-47a1-93a2-66527e326204"
CM022881.1	RepeatMasker	RC/Helitron	8429356	8430108	5947	+	.	ID="RND-6_FAMILY-2083";Tend="1722";Tstart="970";shortTE="F";uid="cce21fc1-ce00-47b0-adea-db72d58a242f"
CM022881.1	RepeatMasker	Unknown	12433240	12433701	2573	+	.	ID="RND-3_FAMILY-37";Tend="1378";Tstart="909";shortTE="F";uid="c494a3b3-6c33-4911-a12e-e0a7f82ad895"
CM022881.1	RepeatMasker	Unknown	14205263	14205382	431	+	.	ID="RND-6_FAMILY-3992";Tend="1513";Tstart="1386";shortTE="F";uid="d1e2e3cc-9c2e-4ced-a782-05264d15b580"
CM022881.1	RepeatMasker	LINE/I	10932979	10933212	1610	+	.	ID="RND-6_FAMILY-179";Tend="947";Tstart="716";shortTE="F";uid="5b198444-d786-4f48-a844-ba10e8eec894"
CM022881.1	RepeatMasker	DNA/TcMar-Tc1	11681079	11681338	1292	+	.	ID="RND-1_FAMILY-226";Tend="1244";Tstart="964";shortTE="F";uid="807b0ef1-e6da-4e14-b844-d31cb450a1b5"
CM022881.1	RepeatMasker	SINE/tRNA-RTE	18868750	18868924	672	+	.	ID="RND-1_FAMILY-48";Tend="1184";Tstart="999";shortTE="F";uid="89fb4249-a705-4a72-8956-c37da3536c89"
CM022881.1	RepeatMasker	Unknown	23181519	23181653	790	+	.	ID="RND-4_FAMILY-560";Tend="1002";Tstart="852";shortTE="F";uid="0ef51977-c9ea-4b0e-b68c-519c74330992"
CM022881.1	RepeatMasker	Unknown	10752197	10752437	868	+	.	ID="RND-6_FAMILY-7290";Tend="1421";Tstart="1151";shortTE="F";uid="f9a2d075-293e-41b0-b41e-4d231ff3ebd8"
CM022881.1	RepeatMasker	DNA/hAT-Charlie	28273997	28274249	1389	+	.	ID="RND-2_FAMILY-110";Tend="1287";Tstart="1055";shortTE="F";uid="1d3a0628-064a-4480-945b-f501c2b57d65"
CM022881.1	RepeatMasker	LINE/CRE	3635318	3635668	2017	+	.	ID="RND-4_FAMILY-376";Tend="1249";Tstart="854";shortTE="F";uid="29897e38-4de7-4489-8a28-afa2eee2f9f8"
CM022881.1	RepeatMasker	LINE/Penelope	5313328	5313433	677	+	.	ID="RND-1_FAMILY-254";Tend="1522";Tstart="1412";shortTE="F";uid="42b7ae41-5b7e-4596-8816-a1727238f81c"
CM022881.1	RepeatMasker	Unknown	20116302	20116490	836	+	.	ID="RND-1_FAMILY-864";Tend="1550";Tstart="1373";shortTE="F";uid="1ca12d87-ed64-47e3-ad2a-45c750aabace"
CM022881.1	RepeatMasker	SINE/tRNA-RTE	26323951	26324268	2643	+	.	ID="RND-4_FAMILY-384";Tend="1177";Tstart="862";shortTE="F";uid="c0eea36b-3e68-497e-8165-163f17603381"
CM022881.1	RepeatMasker	Unknown	4419256	4419624	1601	+	.	ID="RND-1_FAMILY-281";Tend="1328";Tstart="903";shortTE="F";uid="5c653f0c-781b-4fee-a077-2abee2976005"
CM022881.1	RepeatMasker	Unknown	6443513	6444088	3447	+	.	ID="RND-6_FAMILY-3656";Tend="1510";Tstart="923";shortTE="F";uid="54e25c5e-9878-4625-b222-9ddddc827d6c"
CM022881.1	RepeatMasker	LINE/RTE-BovB	20357561	20357773	1299	+	.	ID="RND-1_FAMILY-75";Tend="1823";Tstart="1613";shortTE="F";uid="be4924c8-b02a-4200-9031-e58013133a6a"
CM022881.1	RepeatMasker	DNA/TcMar-Tc1	2726484	2727292	4944	+	.	ID="RND-4_FAMILY-629";Tend="1735";Tstart="953";shortTE="F";uid="439cd85f-540a-43c2-93e8-12e94b55e623"
CM022881.1	RepeatMasker	Unknown	2301114	2301980	4640	+	.	ID="RND-1_FAMILY-203";Tend="2007";Tstart="1124";shortTE="F";uid="b7061e31-9811-4094-a86f-bc3ddd0fa6fc"
CM022881.1	RepeatMasker	DNA/hAT-Tip100	14064287	14064674	2204	+	.	ID="rnd-1_family-785";Tend="1492";Tstart="845";shortTE="F";uid="a0b2e01d-f5f2-4d4c-ac45-867038626eb0"
CM022881.1	RepeatMasker	DNA/PIF-Harbinger	6584965	6585074	410	+	.	ID="ISL2EU-7_CFL";Tend="499";Tstart="390";shortTE="F";uid="00ed8435-8b76-4075-a157-1e33cb5a1624"
CM022881.1	RepeatMasker	Unknown	965378	965964	564	+	.	ID="RND-1_FAMILY-485";Tend="1687";Tstart="954";shortTE="F";uid="f7e7b23c-92e8-4650-8ce4-f22f7b9cc8bf"
CM022881.1	RepeatMasker	SINE/tRNA-RTE	2064489	2064657	1241	+	.	ID="RND-1_FAMILY-48";Tend="1183";Tstart="1007";shortTE="F";uid="fdaf4ace-4b5c-4043-9b44-dc8e76b4d916"
CM022881.1	RepeatMasker	Unknown	18023975	18024127	987	+	.	ID="RND-4_FAMILY-737";Tend="1249";Tstart="1097";shortTE="F";uid="e296be60-10be-4ccd-ab53-bb011fd40bbd"
CM022881.1	RepeatMasker	Unknown	21321786	21321931	1101	+	.	ID="RND-1_FAMILY-558";Tend="1353";Tstart="1210";shortTE="F";uid="99cec7e7-89de-45f7-b4e0-b1912b4629f6"
CM022881.1	RepeatMasker	DNA/TcMar-Tc1	9987587	9987957	2247	+	.	ID="RND-1_FAMILY-423";Tend="1697";Tstart="1277";shortTE="F";uid="db80d5f2-54f7-4872-a85e-e6a1ea1de12e"
CM022881.1	RepeatMasker	RC/Helitron	28374478	28374683	1579	+	.	ID="RND-6_FAMILY-12178";Tend="1506";Tstart="1305";shortTE="F";uid="1c77f1e9-0bfb-4a12-bafc-ddd3614c1625"
CM022881.1	RepeatMasker	Unknown	14700267	14700713	2280	+	.	ID="RND-1_FAMILY-203";Tend="1241";Tstart="777";shortTE="F";uid="2a8bd55f-f9cb-4e28-a7bc-723d59ec4e3c"
CM022881.1	RepeatMasker	SINE/5S	27034658	27034933	1959	+	.	ID="RND-6_FAMILY-4694";Tend="1176";Tstart="886";shortTE="F";uid="4e9f3835-77be-4a84-9ba6-c182086ce37c"
CM022881.1	RepeatMasker	Unknown	28060015	28060432	3378	+	.	ID="RND-6_FAMILY-6836";Tend="1322";Tstart="905";shortTE="F";uid="77699034-47bb-449c-bb39-a8420933f8f0"
CM022881.1	RepeatMasker	Unknown	21536062	21536853	4653	+	.	ID="RND-1_FAMILY-741";Tend="1393";Tstart="660";shortTE="F";uid="1bcdf166-ea21-4dd5-8591-8849f95e397e"
CM022881.1	RepeatMasker	LTR/ERV1	27636100	27636245	436	+	.	ID="RND-6_FAMILY-2543";Tend="1671";Tstart="1532";shortTE="F";uid="d38c212c-8290-4be4-a1e2-a41b03256a9b"
CM022881.1	RepeatMasker	Unknown	23753932	23754903	642	+	.	ID="RND-1_FAMILY-55";TEgroup="ctg_8%7CRND-1_FAMILY-55%7C4";Tend="1661";Tstart="243";shortTE="T";uid="f431fae5-65f7-4a87-b15b-37146ab07d19"
CM022881.1	RepeatMasker	Unknown	8787755	8787914	653	+	.	ID="RND-6_FAMILY-13939";Tend="2179";Tstart="2013";shortTE="F";uid="105317b5-9b08-4e3f-bebe-80a99fbca48f"
CM022881.1	RepeatMasker	Unknown	22431895	22432104	1558	+	.	ID="RND-1_FAMILY-86";Tend="1068";Tstart="851";shortTE="F";uid="f7c5e03f-9be4-4188-ab6e-91ea3b936a99"
CM022881.1	RepeatMasker	Unknown	14745924	14746271	1982	+	.	ID="RND-1_FAMILY-221";Tend="1412";Tstart="1016";shortTE="F";uid="62895458-8d71-4d4d-be97-721157e40060"
CM022881.1	RepeatMasker	Unknown	26772479	26772871	3066	+	.	ID="RND-5_FAMILY-173";Tend="1204";Tstart="817";shortTE="F";uid="32999908-10d0-46fd-8594-ee7244b043fa"
CM022881.1	RepeatMasker	DNA/TcMar-Tc1	29432049	29432621	4677	+	.	ID="RND-1_FAMILY-288";Tend="1561";Tstart="979";shortTE="F";uid="230fc528-1d00-4a71-9114-02058f35b2ae"
CM022881.1	RepeatMasker	Unknown	10076932	10077390	2693	+	.	ID="RND-1_FAMILY-49";Tend="1478";Tstart="964";shortTE="F";uid="00846536-b23b-4c94-b7d0-13710a62af55"
CM022881.1	RepeatMasker	RC/Helitron	25404436	25404787	2883	+	.	ID="RND-6_FAMILY-12178";Tend="1466";Tstart="1111";shortTE="F";uid="e5701287-f943-4d97-b6da-a59845b6084c"
CM022881.1	RepeatMasker	Satellite	27268835	27269171	1584	+	.	ID="RND-6_FAMILY-577";Tend="1341";Tstart="1009";shortTE="F";uid="35b173ba-40a7-4f39-b59d-d57b4702b1a6"
CM022881.1	RepeatMasker	RC/Helitron	4029152	4029311	955	+	.	ID="RND-4_FAMILY-2756";Tend="1353";Tstart="1181";shortTE="F";uid="e0c7be5f-fe1b-42c0-be3b-4e2d4c493a13"
CM022881.1	RepeatMasker	Unknown	16066859	16067227	2462	+	.	ID="RND-1_FAMILY-281";Tend="1339";Tstart="961";shortTE="F";uid="46cad379-c8ef-4ec5-9a26-c265d1046dba"
CM022881.1	RepeatMasker	SINE/tRNA-RTE	5781952	5782325	2219	+	.	ID="RND-4_FAMILY-632";Tend="1127";Tstart="792";shortTE="F";uid="8fa387d3-73fc-428d-b2ea-72845b5259eb"
CM022881.1	RepeatMasker	SINE/tRNA-RTE	7597791	7597902	446	+	.	ID="RND-4_FAMILY-384";Tend="1181";Tstart="1067";shortTE="F";uid="506f0c17-851a-4db8-b5f4-08b0e40ebc47"
CM022881.1	RepeatMasker	LINE/RTE-BovB	24172715	24172940	1282	+	.	ID="RND-1_FAMILY-75";Tend="1822";Tstart="1605";shortTE="F";uid="49467f0d-630b-4b2c-b216-7f2542c99cac"
CM022881.1	RepeatMasker	Satellite	25963997	25964624	2803	+	.	ID="RND-6_FAMILY-46";Tend="1511";Tstart="943";shortTE="F";uid="837af01d-43bc-4e5e-a031-566125c97222"
CM022881.1	RepeatMasker	LINE/R2	22083959	22084145	461	+	.	ID="RND-6_FAMILY-987";Tend="1062";Tstart="833";shortTE="F";uid="c24bf89f-9e90-4381-95b1-dc7745de2c69"
CM022881.1	RepeatMasker	LINE/Penelope	15058345	15059164	4542	+	.	ID="RND-1_FAMILY-254";Tend="1304";Tstart="376";shortTE="F";uid="e1e6af64-4733-4886-aa0e-f0b8eeb83e42"
CM022881.1	RepeatMasker	RC/Helitron	702278	702501	1409	+	.	ID="RND-6_FAMILY-317";Tend="1155";Tstart="929";shortTE="F";uid="9880ee29-4276-403f-a1c3-f892b4154cdb"
CM022881.1	RepeatMasker	Unknown	29899627	29899833	666	+	.	ID="RND-6_FAMILY-10417";Tend="1199";Tstart="978";shortTE="F";uid="25f839ac-38e5-448a-befd-afc765ab3dc4"
CM022881.1	RepeatMasker	Unknown	6229548	6229658	597	+	.	ID="RND-6_FAMILY-3679";Tend="1707";Tstart="1600";shortTE="F";uid="f0014f14-1dc0-48c3-9d00-0c23d2dccace"
CM022881.1	RepeatMasker	LINE/CR1	9047794	9047898	529	+	.	ID="RND-6_FAMILY-312";Tend="1031";Tstart="716";shortTE="F";uid="45303eb2-1b65-4f4b-9d1c-af1f5ecefad1"
CM022881.1	RepeatMasker	Unknown	3115470	3115751	1838	+	.	ID="RND-1_FAMILY-795";Tend="2070";Tstart="1763";shortTE="F";uid="46878f93-1ef3-4886-83e0-dca967d5f859"
CM022881.1	RepeatMasker	LINE/Penelope	14249209	14249310	453	+	.	ID="RND-6_FAMILY-6622";Tend="1368";Tstart="1252";shortTE="F";uid="e63a6682-3117-4354-a5c8-69dcd8513ddb"
CM022881.1	RepeatMasker	Unknown	3002420	3002565	518	+	.	ID="RND-4_FAMILY-524";Tend="1087";Tstart="930";shortTE="F";uid="eeefe654-1dbc-4589-89c4-426d81840cec"
CM022881.1	RepeatMasker	SINE/5S	22192828	22193020	1230	+	.	ID="RND-6_FAMILY-1021";Tend="1147";Tstart="928";shortTE="F";uid="8eb794e3-b8e4-4ed6-a605-a2ebb9fc5087"
CM022881.1	RepeatMasker	DNA/TcMar-Tc1	14476497	14477158	2146	+	.	ID="RND-6_FAMILY-6767";Tend="2007";Tstart="1376";shortTE="F";uid="7e7c2ff6-caea-45dd-b70b-80c68fcd79b4"
CM022881.1	RepeatMasker	RC/Helitron	17165710	17165915	1490	+	.	ID="RND-1_FAMILY-6";Tend="2006";Tstart="1817";shortTE="F";uid="db885966-54d9-41af-9537-3d0903630ca9"
CM022881.1	RepeatMasker	RC/Helitron	16891893	16892581	4095	+	.	ID="RND-1_FAMILY-8";Tend="1553";Tstart="838";shortTE="F";uid="1c29147d-c3bb-478d-b3d9-2b795478b0cd"
CM022881.1	RepeatMasker	RC/Helitron	8573742	8574038	1574	+	.	ID="RND-4_FAMILY-269";Tend="1119";Tstart="810";shortTE="F";uid="e9e2d265-b800-4244-a647-d2b9ac9a4623"
CM022881.1	RepeatMasker	DNA/Academ-1	20728458	20728585	534	+	.	ID="RND-5_FAMILY-1458";Tend="1919";Tstart="1807";shortTE="F";uid="a4eb18be-8358-4dc1-afd8-e157f537423e"
CM022881.1	RepeatMasker	Unknown	5649942	5650241	1305	+	.	ID="RND-6_FAMILY-1126";Tend="1328";Tstart="997";shortTE="F";uid="edf8addc-5bdc-4efa-8241-8dd11915d646"
CM022881.1	RepeatMasker	Unknown	17626089	17626808	1127	+	.	ID="RND-1_FAMILY-92";Tend="1797";Tstart="1036";shortTE="F";uid="ab5d0744-c1d1-4589-ab8f-9f1ad282c0e8"
CM022881.1	RepeatMasker	DNA/MULE-MuDR	30306675	30306912	954	+	.	ID="RND-1_FAMILY-161";Tend="1129";Tstart="933";shortTE="F";uid="e9c25cc1-f42c-48b4-ada3-86a1f440b419"
CM022881.1	RepeatMasker	LINE/L2	14196578	14196681	462	+	.	ID="RND-5_FAMILY-1092";Tend="1201";Tstart="1091";shortTE="F";uid="494afe52-8013-4648-9cec-c2ae80a34fb0"
CM022881.1	RepeatMasker	DNA/TcMar-Tc1	363425	363574	782	+	.	ID="RND-5_FAMILY-2403";Tend="1028";Tstart="880";shortTE="F";uid="ef4d80db-0bd9-4149-ad24-067391251ad5"
CM022881.1	RepeatMasker	LINE/L2	29676580	29676955	2817	+	.	ID="RND-1_FAMILY-484";Tend="2241";Tstart="1875";shortTE="F";uid="f99ee8d5-4748-473d-951f-a2eed25dde0b"
CM022881.1	RepeatMasker	SINE/MIR	9265903	9266176	1026	+	.	ID="RND-1_FAMILY-44";Tend="1181";Tstart="900";shortTE="F";uid="f5b1f90c-b7a3-44e8-9452-5f889823e6be"
CM022881.1	RepeatMasker	Unknown	19902327	19902460	496	+	.	ID="RND-6_FAMILY-3656";Tend="1626";Tstart="1500";shortTE="F";uid="0cb47b2c-d252-4c5e-9ad9-0fefdc0dd148"
CM022881.1	RepeatMasker	LINE/R1	7711328	7711453	935	+	.	ID="RND-5_FAMILY-1256";Tend="1193";Tstart="1061";shortTE="F";uid="ae2d0769-453e-4181-926a-771db795c606"
CM022881.1	RepeatMasker	DNA/TcMar-Tc1	3621536	3621652	974	+	.	ID="RND-1_FAMILY-226";Tend="1619";Tstart="1503";shortTE="F";uid="0f962efd-1d32-4e74-84dd-7869e5f344a1"
CM022881.1	RepeatMasker	Unknown	19457348	19457587	1591	+	.	ID="RND-6_FAMILY-5252";Tend="1039";Tstart="805";shortTE="F";uid="ebd02fcf-d330-4599-8002-16a105db8a9e"
CM022881.1	RepeatMasker	DNA/hAT-hATx	27889507	27889712	1675	+	.	ID="RND-1_FAMILY-405";Tend="1191";Tstart="986";shortTE="F";uid="375891a0-ef9d-4ae2-8bb3-f2db9e3fa67b"
CM022881.1	RepeatMasker	Unknown	2799289	2799621	2818	+	.	ID="RND-6_FAMILY-50";Tend="1400";Tstart="1068";shortTE="F";uid="4be820a9-ceca-44eb-bd54-4c80a5becf21"
CM022881.1	RepeatMasker	Unknown	7967748	7967986	1528	+	.	ID="RND-4_FAMILY-2111";Tend="1165";Tstart="923";shortTE="F";uid="f05038f2-0506-436a-8e6c-bcc20d26e0fe"
CM022881.1	RepeatMasker	RC/Helitron	28241023	28241453	3469	+	.	ID="RND-6_FAMILY-7275";Tend="1331";Tstart="903";shortTE="F";uid="2d960621-6a3d-4c75-a377-e9182118adec"
CM022881.1	RepeatMasker	RC/Helitron	16010283	16010399	684	+	.	ID="RND-2_FAMILY-149";Tend="1559";Tstart="1446";shortTE="F";uid="9989f4bc-9d87-4a6d-88f1-ed2410bbae81"
CM022881.1	RepeatMasker	SINE/tRNA-RTE	6672267	6672381	757	+	.	ID="RND-1_FAMILY-48";Tend="1184";Tstart="1073";shortTE="F";uid="5f9fda98-5f3b-4ba0-8968-d075b371ef1e"
CM022881.1	RepeatMasker	Unknown	1424103	1424380	1187	+	.	ID="RND-6_FAMILY-4632";Tend="2250";Tstart="2006";shortTE="F";uid="36863999-8d43-42fa-945e-cca181ae66d1"
CM022881.1	RepeatMasker	Unknown	18927441	18927601	915	+	.	ID="RND-6_FAMILY-6755";Tend="1309";Tstart="1158";shortTE="F";uid="c81f9393-2f62-4ca2-aee5-6f0c8964b338"
CM022881.1	RepeatMasker	DNA/TcMar-Tc1	21054306	21054472	488	+	.	ID="RND-5_FAMILY-898";Tend="474";Tstart="293";shortTE="F";uid="0388f9ad-893c-4645-87ce-3f5d678afa60"
CM022881.1	RepeatMasker	Unknown	5898060	5898515	2662	+	.	ID="RND-1_FAMILY-358";Tend="956";Tstart="450";shortTE="F";uid="0cc74003-4552-449c-b664-91c1a3cb9c15"
CM022881.1	RepeatMasker	DNA/TcMar-Tc1	14813157	14814011	5855	+	.	ID="rnd-6_family-514";Tend="1834";Tstart="913";shortTE="F";uid="a3824146-59c7-44ef-b302-97fcc8e773b9"
CM022881.1	RepeatMasker	Unknown	26515040	26515294	1520	+	.	ID="RND-5_FAMILY-328";Tend="1199";Tstart="942";shortTE="F";uid="e1e492ba-ee17-40a4-8778-09d3009460b5"
CM022881.1	RepeatMasker	Satellite	20463853	20464119	1958	+	.	ID="RND-6_FAMILY-46";Tend="1492";Tstart="1227";shortTE="F";uid="33e6c386-639a-42d9-bf99-e0a2cb99a18c"
CM022881.1	RepeatMasker	Satellite	28699001	28699541	3295	+	.	ID="RND-6_FAMILY-577";Tend="1294";Tstart="757";shortTE="F";uid="74e415bb-530f-4a66-963e-aa2349c620cd"
CM022881.1	RepeatMasker	Unknown	3458248	3458563	527	+	.	ID="RND-5_FAMILY-1615";Tend="324";Tstart="9";shortTE="F";uid="cf4dc89f-a2d3-4286-8d5e-04b8410b2a3f"
CM022881.1	RepeatMasker	Unknown	19605673	19605923	2228	+	.	ID="RND-6_FAMILY-2918";Tend="1600";Tstart="1350";shortTE="F";uid="9e77c82d-3f76-4410-b906-92b131644afb"
CM022881.1	RepeatMasker	Unknown	22975949	22976091	1110	+	.	ID="RND-1_FAMILY-66";Tend="1138";Tstart="998";shortTE="F";uid="91287507-0a73-4682-92a6-1a64ec081221"
CM022881.1	RepeatMasker	Unknown	23042726	23043237	3564	+	.	ID="RND-4_FAMILY-132";Tend="1517";Tstart="996";shortTE="F";uid="262b9c4e-01e8-4661-a45a-4bc9dcc322f4"
CM022881.1	RepeatMasker	LTR/Gypsy	23199534	23199848	867	+	.	ID="RND-6_FAMILY-551";Tend="2980";Tstart="2590";shortTE="F";uid="85989ee8-3fad-412d-a8ea-b4501a5e1f16"
CM022881.1	RepeatMasker	LTR/Gypsy	29790789	29791303	4015	+	.	ID="RND-6_FAMILY-5749";Tend="1348";Tstart="833";shortTE="F";uid="53eab277-e5e0-422f-a472-255cf6a7d623"
CM022881.1	RepeatMasker	Unknown	5965895	5966610	4182	+	.	ID="RND-1_FAMILY-325";Tend="1611";Tstart="881";shortTE="F";uid="2afe323a-0064-4111-afbb-16ae37d3d8f6"
CM022881.1	RepeatMasker	LINE/CR1	6081798	6082142	1355	+	.	ID="RND-6_FAMILY-854";Tend="1261";Tstart="887";shortTE="F";uid="d0a05f1c-d74e-478f-ba52-d589479246e6"
CM022881.1	RepeatMasker	Unknown	24578820	24579099	1845	+	.	ID="RND-6_FAMILY-6755";Tend="1293";Tstart="1012";shortTE="F";uid="a04462f6-c88d-48a0-a535-2219539abe1a"
CM022881.1	RepeatMasker	DNA/TcMar-Tc1	9035886	9036024	655	+	.	ID="RND-1_FAMILY-114";Tend="905";Tstart="755";shortTE="F";uid="a1241766-d716-48bd-8a93-eb29411204ec"
CM022881.1	RepeatMasker	Satellite	28746722	28746994	1723	+	.	ID="RND-6_FAMILY-577";Tend="284";Tstart="1";shortTE="F";uid="9d025bdf-9329-49cc-b989-9d627b160855"
CM022881.1	RepeatMasker	Unknown	25341315	25341962	920	+	.	ID="RND-1_FAMILY-92";Tend="1659";Tstart="1038";shortTE="F";uid="ffbd338e-2403-4736-b354-61ab733e52fe"
CM022881.1	RepeatMasker	Unknown	3491292	3491401	592	+	.	ID="RND-6_FAMILY-9040";Tend="1151";Tstart="1042";shortTE="F";uid="e57adba5-df51-4afb-a134-035271e060e8"
CM022881.1	RepeatMasker	DNA/hAT-Charlie	16282899	16283243	667	+	.	ID="RND-5_FAMILY-5015";Tend="1376";Tstart="1101";shortTE="F";uid="a98fcd48-b35c-4a45-b1cd-1ddb50a1a2a5"
CM022881.1	RepeatMasker	Satellite	26241002	26241264	2124	+	.	ID="RND-5_FAMILY-399";Tend="1457";Tstart="1192";shortTE="F";uid="a69985df-6d66-4add-a4f4-a4130389e7d0"
CM022881.1	RepeatMasker	Unknown	5189743	5189854	600	+	.	ID="RND-6_FAMILY-3033";Tend="1541";Tstart="1425";shortTE="F";uid="0d9a8627-95a8-4f60-a3f5-7c3edede8725"
CM022881.1	RepeatMasker	LTR/Gypsy	9711512	9711872	1953	+	.	ID="RND-5_FAMILY-481";Tend="1573";Tstart="1267";shortTE="F";uid="69e404a9-4a75-4bfe-8939-d07099d33a60"
CM022881.1	RepeatMasker	LINE/I	23450664	23450843	1182	+	.	ID="RND-5_FAMILY-4756";Tend="1207";Tstart="1032";shortTE="F";uid="25d093c0-f787-484c-a912-976fea58ae8e"
CM022881.1	RepeatMasker	DNA/TcMar-Tc1	21687047	21687499	3189	+	.	ID="RND-5_FAMILY-1880";Tend="1662";Tstart="1207";shortTE="F";uid="61882ec9-05a4-450b-ba55-504e9672c455"
CM022881.1	RepeatMasker	Unknown	20714284	20714427	1165	+	.	ID="RND-6_FAMILY-7290";Tend="1241";Tstart="923";shortTE="F";uid="2f608f4c-91c7-4252-890e-cd2b3f4f4fd7"
CM022881.1	RepeatMasker	RC/Helitron	25971525	25971736	1356	+	.	ID="RND-1_FAMILY-615";Tend="1303";Tstart="1109";shortTE="F";uid="813cf8cd-b3c3-4b02-bf33-ba16ac5f2fdf"
CM022881.1	RepeatMasker	Satellite	23153924	23154276	1937	+	.	ID="RND-5_FAMILY-985";Tend="458";Tstart="85";shortTE="F";uid="b666bddb-02cd-4cfb-a193-4c2a8ed09bc4"
CM022881.1	RepeatMasker	Unknown	21680812	21681127	1854	+	.	ID="RND-6_FAMILY-713";Tend="1004";Tstart="689";shortTE="F";uid="286aadd8-d72e-4e68-b4ce-139a89ea13f2"
CM022881.1	RepeatMasker	SINE/tRNA-RTE	447842	447956	544	+	.	ID="RND-4_FAMILY-384";Tend="989";Tstart="859";shortTE="F";uid="97277cbb-e870-49b1-9b91-5c37a4211b10"
CM022881.1	RepeatMasker	Unknown	1810238	1810507	414	+	.	ID="RND-1_FAMILY-342";TEgroup="ctg_8%7CRND-1_FAMILY-342%7C1";Tend="1267";Tstart="873";shortTE="F";uid="b89eeda8-f3b4-437d-b8c6-14539424b2a3"
CM022881.1	RepeatMasker	RC/Helitron	21988711	21988866	561	+	.	ID="RND-6_FAMILY-4124";Tend="1782";Tstart="1635";shortTE="F";uid="12bbdadb-7edf-460a-b162-e8d219b423d6"
CM022881.1	RepeatMasker	LINE/CR1	4534741	4534906	1352	+	.	ID="RND-1_FAMILY-162";Tend="969";Tstart="804";shortTE="F";uid="3fdbd44a-2230-48c6-bd23-481e75056d51"
CM022881.1	RepeatMasker	Unknown	17584639	17584761	467	+	.	ID="RND-4_FAMILY-209";Tend="1466";Tstart="1333";shortTE="F";uid="abd849f9-3064-4042-84cf-36b90590e2b9"
CM022881.1	RepeatMasker	Unknown	28858351	28858868	3091	+	.	ID="RND-4_FAMILY-132";Tend="1527";Tstart="951";shortTE="F";uid="9a7a8fa3-05e2-4efd-bd27-0e046238cf1c"
CM022881.1	RepeatMasker	DNA/TcMar-Tc1	19334426	19334616	1516	+	.	ID="RND-5_FAMILY-1880";Tend="1117";Tstart="925";shortTE="F";uid="a00a1bea-177f-49b8-a1e7-ecff1a34d65f"
CM022881.1	RepeatMasker	RC/Helitron	305441	305598	893	+	.	ID="RND-1_FAMILY-95";Tend="1037";Tstart="882";shortTE="F";uid="a25a4be0-818a-4f9d-a732-a543295fe408"
CM022881.1	RepeatMasker	Unknown	26457632	26457941	1123	+	.	ID="RND-1_FAMILY-11";Tend="1181";Tstart="846";shortTE="F";uid="f5982aca-1a62-4c66-8d92-a448e35274ee"
CM022881.1	RepeatMasker	RC/Helitron	4621290	4621513	1213	+	.	ID="RND-1_FAMILY-193";Tend="966";Tstart="746";shortTE="F";uid="00df7574-c4bf-473a-b19b-c0153fc8e78a"
CM022881.1	RepeatMasker	Unknown	1468249	1468442	912	+	.	ID="RND-6_FAMILY-5252";Tend="1042";Tstart="840";shortTE="F";uid="e366f24b-8aeb-41b7-bf3b-d4ac6e3492c1"
CM022881.1	RepeatMasker	Unknown	27189967	27190106	730	+	.	ID="RND-1_FAMILY-627";Tend="1241";Tstart="1110";shortTE="F";uid="572af489-7e3c-42c6-8ae9-858ebd163bea"
CM022881.1	RepeatMasker	LINE/I-Jockey	18382871	18384471	5746	+	.	ID="RND-6_FAMILY-2665";TEgroup="ctg_8%7CRND-6_FAMILY-2665%7C4";Tend="1904";Tstart="175";shortTE="F";uid="d3476e94-72d6-4378-8daa-d83e470f6db9"
CM022881.1	RepeatMasker	SINE/MIR	17770033	17770219	656	+	.	ID="RND-1_FAMILY-44";Tend="1130";Tstart="917";shortTE="F";uid="c4454da2-94a3-4289-b456-fcdb4531ddba"
CM022881.1	RepeatMasker	DNA/hAT-Tip100	20000284	20000430	495	+	.	ID="RND-6_FAMILY-4173";Tend="2096";Tstart="1946";shortTE="F";uid="ced2c815-f0c9-4288-be36-35d16a0ad19e"
CM022881.1	RepeatMasker	Unknown	28210815	28211068	1358	+	.	ID="RND-6_FAMILY-439";Tend="1105";Tstart="882";shortTE="F";uid="48198abb-e70b-40ac-a0fb-f2315559b829"
CM022881.1	RepeatMasker	Unknown	4654937	4655120	411	+	.	ID="RND-6_FAMILY-4736";TEgroup="ctg_8%7CRND-6_FAMILY-4736%7C2";Tend="994";Tstart="942";shortTE="T";uid="246c293e-93ef-4531-be09-c31ea2e402c8"
CM022881.1	RepeatMasker	DNA/TcMar-Tc1	21922146	21922605	2717	+	.	ID="RND-4_FAMILY-1141";Tend="1097";Tstart="616";shortTE="F";uid="f5e1bae6-08ea-4b6c-a297-40f8546d426f"
CM022881.1	RepeatMasker	LINE/CRE	21945653	21945814	659	+	.	ID="RND-5_FAMILY-1104";Tend="1102";Tstart="944";shortTE="F";uid="dc03fc64-3656-40f3-b07c-3e92ac2ce2c9"
CM022881.1	RepeatMasker	Unknown	1322194	1322308	923	+	.	ID="RND-1_FAMILY-136";Tend="1027";Tstart="913";shortTE="F";uid="0fc0f212-174d-4471-abfe-63ae28173184"
CM022881.1	RepeatMasker	Unknown	2454236	2454521	506	+	.	ID="RND-6_FAMILY-11719";Tend="1586";Tstart="1282";shortTE="F";uid="2d653d77-0041-4f64-84a7-739bfaf42901"
CM022881.1	RepeatMasker	Satellite	4690903	4691194	2142	+	.	ID="RND-6_FAMILY-46";Tend="1228";Tstart="935";shortTE="F";uid="410a7ebd-ca85-439c-9862-9606157a9383"
CM022881.1	RepeatMasker	LINE/L2	23133178	23133377	1263	+	.	ID="RND-5_FAMILY-1805";Tend="982";Tstart="777";shortTE="F";uid="a08efff9-176c-4f76-b9c9-cf7cf2f377ed"
CM022881.1	RepeatMasker	DNA/hAT-Tip100	19399437	19399707	1350	+	.	ID="RND-6_FAMILY-1832";Tend="1641";Tstart="1319";shortTE="F";uid="0536f999-9fac-4945-b98d-47b36fb3bbdc"
CM022881.1	RepeatMasker	Unknown	21879887	21880061	1009	+	.	ID="RND-6_FAMILY-2460";Tend="1074";Tstart="865";shortTE="F";uid="00491624-832b-42fa-991b-9f78e28a9283"
CM022881.1	RepeatMasker	Unknown	16996922	16997047	557	+	.	ID="RND-1_FAMILY-282";Tend="832";Tstart="710";shortTE="F";uid="be0df167-a787-4873-b392-87773a48a76c"
CM022881.1	RepeatMasker	Unknown	28286004	28286113	670	+	.	ID="RND-6_FAMILY-11688";Tend="886";Tstart="797";shortTE="F";uid="42d14427-1086-4caa-8549-71b482d508b8"
CM022881.1	RepeatMasker	Unknown	13771131	13771721	1877	+	.	ID="RND-1_FAMILY-485";Tend="1129";Tstart="542";shortTE="F";uid="7e78b07a-cfbe-4c8f-881a-a5d4511db532"
CM022881.1	RepeatMasker	Unknown	9545466	9545739	948	+	.	ID="RND-6_FAMILY-8384";Tend="1363";Tstart="1163";shortTE="F";uid="c43a299f-b553-4c45-89b6-70b169ccc6a4"
CM022881.1	RepeatMasker	DNA/TcMar-Tc1	2548218	2548323	700	+	.	ID="RND-5_FAMILY-3984";Tend="989";Tstart="885";shortTE="F";uid="d124e152-24cb-43c0-b326-0f3366d6032d"
CM022881.1	RepeatMasker	Unknown	12078867	12078967	728	+	.	ID="RND-4_FAMILY-560";Tend="993";Tstart="893";shortTE="F";uid="25ebb5e7-a35c-4b86-9c6e-7cc55d3ec18e"
CM022881.1	RepeatMasker	DNA/TcMar-Tc1	21362712	21362957	1816	+	.	ID="RND-6_FAMILY-2917";Tend="615";Tstart="368";shortTE="F";uid="57c5b12f-a9af-4431-ad54-e55ad5baf529"
CM022881.1	RepeatMasker	DNA	24770248	24770563	1432	+	.	ID="RND-4_FAMILY-1031";Tend="557";Tstart="242";shortTE="F";uid="6c8dc670-334b-404b-8acf-fb7d3b646c55"
CM022881.1	RepeatMasker	Unknown	12266190	12266594	3045	+	.	ID="RND-1_FAMILY-597";Tend="1656";Tstart="1260";shortTE="F";uid="a7528a6d-1fd4-4f4d-ad90-f25112a2e214"
CM022881.1	RepeatMasker	Unknown	14681296	14681722	860	+	.	ID="RND-1_FAMILY-191";Tend="1951";Tstart="1463";shortTE="F";uid="32c9c4b9-07e7-4868-aa0d-70394b1b7d59"
CM022881.1	RepeatMasker	DNA/TcMar-Tc1	8068422	8068965	1951	+	.	ID="RND-5_FAMILY-1382";Tend="2434";Tstart="1855";shortTE="F";uid="497a0345-3575-435f-9bc2-e5781597c2ea"
CM022881.1	RepeatMasker	DNA/TcMar-Tc1	26952033	26952590	3601	+	.	ID="RND-5_FAMILY-623";Tend="1497";Tstart="915";shortTE="F";uid="9e56a9ca-1b77-4230-b5a3-5c05b91c0153"
CM022881.1	RepeatMasker	DNA/TcMar-Tc1	25687116	25687534	842	+	.	ID="mariner-12_hsal";Tend="449";Tstart="1";shortTE="F";uid="741e9622-de07-46c4-b148-5bf3973c9fb1"
CM022881.1	RepeatMasker	SINE/5S	13979275	13979511	2080	+	.	ID="RND-4_FAMILY-2290";Tend="1083";Tstart="846";shortTE="F";uid="7123dec1-84e6-4915-b01c-6eda2eb40b7b"
CM022881.1	RepeatMasker	Unknown	27259836	27260011	552	+	.	ID="RND-1_FAMILY-191";Tend="2093";Tstart="1911";shortTE="F";uid="aedefa06-442f-4c71-a00e-fba7c916f6f1"
CM022881.1	RepeatMasker	LINE/I-Jockey	29415949	29416116	708	+	.	ID="RND-1_FAMILY-807";TEgroup="ctg_8%7CRND-1_FAMILY-807%7C1";Tend="566";Tstart="479";shortTE="T";uid="7e3e4f45-91ca-4710-9744-bb33dfec0751"
CM022881.1	RepeatMasker	DNA/CMC-Chapaev-3	18765617	18765902	1496	+	.	ID="RND-6_FAMILY-2378";Tend="1287";Tstart="1002";shortTE="F";uid="51a04d48-6c28-4d32-b6e4-dfe5c0f2482f"
CM022881.1	RepeatMasker	Unknown	4698271	4698408	630	+	.	ID="RND-4_FAMILY-2111";Tend="1074";Tstart="926";shortTE="F";uid="e1817b3e-2ef2-4c23-bef0-51a0fcb88f71"
CM022881.1	RepeatMasker	SINE/tRNA-RTE	15673519	15673828	1406	+	.	ID="RND-4_FAMILY-339";Tend="1231";Tstart="902";shortTE="F";uid="f85f8d48-a0d8-4d20-82c6-32510f4612f4"
CM022881.1	RepeatMasker	Unknown	8508095	8508785	3089	+	.	ID="RND-4_FAMILY-337";Tend="1725";Tstart="1006";shortTE="F";uid="d43f780a-5c40-4a94-ae1f-d1021bd0b4dc"
CM022881.1	RepeatMasker	DNA/hAT-Tip100	26073274	26073463	1606	+	.	ID="RND-1_FAMILY-785";Tend="1492";Tstart="1303";shortTE="F";uid="2881f476-acb4-4a24-b20f-e45b46ecf817"
CM022881.1	RepeatMasker	Satellite	7850266	7850525	1834	+	.	ID="RND-6_FAMILY-46";Tend="1475";Tstart="1214";shortTE="F";uid="2536c511-637f-4277-8b19-c9734a526f3b"
CM022881.1	RepeatMasker	LINE/Penelope	8865371	8865545	559	+	.	ID="RND-1_FAMILY-304";TEgroup="ctg_8%7CRND-1_FAMILY-304%7C3";Tend="1573";Tstart="1451";shortTE="T";uid="b1dcac47-f62e-4547-bcea-2732f24bef78"
CM022881.1	RepeatMasker	Unknown	4705215	4705441	1366	+	.	ID="RND-5_FAMILY-5890";Tend="1531";Tstart="1301";shortTE="F";uid="e98d5a27-aa71-4395-9dab-635e9f02ad6d"
CM022881.1	RepeatMasker	RC/Helitron	28498131	28498581	1872	+	.	ID="RND-6_FAMILY-317";TEgroup="ctg_8%7CRND-6_FAMILY-317%7C11";Tend="1155";Tstart="923";shortTE="F";uid="d77ad7d8-4a53-4e7b-91fe-240ff29e3a7d"
CM022881.1	RepeatMasker	DNA/hAT-Charlie	1094134	1094278	935	+	.	ID="RND-1_FAMILY-364";Tend="1749";Tstart="1600";shortTE="F";uid="35a55bc0-c48e-4cd2-be24-888050f3e744"
CM022881.1	RepeatMasker	Unknown	18271519	18271687	924	+	.	ID="RND-6_FAMILY-1901";Tend="1605";Tstart="1439";shortTE="F";uid="3aec16d0-afea-4ec2-aea4-d2658302feb0"
CM022881.1	RepeatMasker	SINE/tRNA-RTE	23855513	23855651	439	+	.	ID="RND-1_FAMILY-87";Tend="1134";Tstart="1020";shortTE="F";uid="cf37bdb9-e2c2-4398-8df7-ea90b2cdfb8f"
CM022881.1	RepeatMasker	Unknown	29572324	29572534	1452	+	.	ID="RND-1_FAMILY-89";Tend="1186";Tstart="980";shortTE="F";uid="6d3262f0-b556-4300-b526-7d4c77c506fe"
CM022881.1	RepeatMasker	RC/Helitron	3606437	3606856	2018	+	.	ID="RND-1_FAMILY-324";Tend="763";Tstart="519";shortTE="F";uid="66b8f54a-cbcc-4009-a9fb-d1dbb457d83a"
CM022881.1	RepeatMasker	Unknown	21724528	21724800	2321	+	.	ID="RND-1_FAMILY-206";Tend="337";Tstart="65";shortTE="F";uid="2344d42b-7478-4fb5-88ef-44ec7125486d"
CM022881.1	RepeatMasker	LINE/L2	29226621	29226782	1280	+	.	ID="RND-4_FAMILY-1395";Tend="1153";Tstart="992";shortTE="F";uid="0b8c920d-15bc-4fde-a62e-7405836048cb"
CM022881.1	RepeatMasker	SINE/5S	27820914	27821058	978	+	.	ID="RND-5_FAMILY-566";Tend="981";Tstart="837";shortTE="F";uid="00737792-da67-4801-81cb-7938c1f553f3"
CM022881.1	RepeatMasker	Unknown	905810	906099	2053	+	.	ID="RND-6_FAMILY-11719";Tend="1675";Tstart="1392";shortTE="F";uid="0051ce82-7395-4e42-b10e-339914a5d6d3"
CM022881.1	RepeatMasker	DNA/TcMar-Tc1	7052914	7053872	534	+	.	ID="RND-1_FAMILY-226";TEgroup="ctg_8%7CRND-1_FAMILY-226%7C14";Tend="1775";Tstart="895";shortTE="T";uid="933bc578-1490-44e7-b665-1a320d43e712"
CM022881.1	RepeatMasker	Unknown	758181	758371	682	+	.	ID="REP-6_LMI";Tend="6782";Tstart="6592";shortTE="F";uid="3e83fd03-c817-425b-95d7-642b25a1f868"
CM022881.1	RepeatMasker	Unknown	3311060	3311327	819	+	.	ID="RND-1_FAMILY-11";Tend="1163";Tstart="868";shortTE="F";uid="18deb0df-85a3-4059-9c46-8d09c9a92da3"
CM022881.1	RepeatMasker	DNA	11095257	11096009	3030	+	.	ID="RND-4_FAMILY-966";Tend="2620";Tstart="1896";shortTE="F";uid="878d5206-194a-414f-bfb0-0b4513486085"
CM022881.1	RepeatMasker	DNA	7656783	7656973	428	+	.	ID="DNA-3_LMI";Tend="477";Tstart="283";shortTE="F";uid="7cbf8031-f6f8-4986-998c-77f0760e9544"
CM022881.1	RepeatMasker	Unknown	21042833	21043033	1642	+	.	ID="RND-6_FAMILY-7290";Tend="1149";Tstart="941";shortTE="F";uid="ccf52b56-bfb5-45dd-a047-844a9c5910e7"
CM022881.1	RepeatMasker	Unknown	21145873	21145995	808	+	.	ID="RND-1_FAMILY-342";Tend="1087";Tstart="962";shortTE="F";uid="0deab740-6154-4bde-9152-326abf2d9937"
CM022881.1	RepeatMasker	DNA/TcMar-Tc1	1418916	1419532	4173	+	.	ID="RND-1_FAMILY-288";TEgroup="ctg_8%7CRND-1_FAMILY-288%7C1";Tend="1694";Tstart="972";shortTE="F";uid="d3cd2ef7-1c3e-45de-813b-dd3cdef84be3"
CM022881.1	RepeatMasker	Unknown	17287263	17287677	1555	+	.	ID="RND-6_FAMILY-3033";Tend="2225";Tstart="1846";shortTE="F";uid="86d3fd5a-3c40-4910-b9d8-a5cfd0a55cc8"
CM022881.1	RepeatMasker	DNA/Academ-1	18133279	18133859	4484	+	.	ID="RND-5_FAMILY-209";Tend="1367";Tstart="781";shortTE="F";uid="1c4e3c84-41e9-4801-b25f-5882a5938f36"
CM022881.1	RepeatMasker	Unknown	18684009	18684215	1801	+	.	ID="RND-5_FAMILY-533";Tend="595";Tstart="389";shortTE="F";uid="cff712f1-da8f-4e6b-b542-ce1813c41664"
CM022881.1	RepeatMasker	Unknown	16066611	16066863	1121	+	.	ID="RND-1_FAMILY-558";Tend="1354";Tstart="1076";shortTE="F";uid="f7f50209-304e-4f42-a131-b74482b24b55"
CM022881.1	RepeatMasker	Satellite	1237987	1238111	573	+	.	ID="RND-6_FAMILY-46";Tend="122";Tstart="1";shortTE="F";uid="5a8437e3-d587-4c66-b82d-756cfbbc114a"
CM022881.1	RepeatMasker	Unknown	16149788	16150373	4995	+	.	ID="RND-6_FAMILY-2909";Tend="1118";Tstart="534";shortTE="F";uid="53650a64-c235-47ef-8475-fb234090102c"
CM022881.1	RepeatMasker	Unknown	23789070	23789353	2141	+	.	ID="RND-1_FAMILY-96";Tend="1245";Tstart="958";shortTE="F";uid="70e8a1e8-ed15-428c-ab78-f550d89071f8"
CM022881.1	RepeatMasker	Unknown	5806576	5806904	2471	+	.	ID="RND-4_FAMILY-56";Tend="1440";Tstart="1101";shortTE="F";uid="5577e7ad-288d-4fa9-9679-c7192980224f"
CM022881.1	RepeatMasker	Unknown	28041421	28042174	5695	+	.	ID="RND-1_FAMILY-1119";Tend="1696";Tstart="951";shortTE="F";uid="747c8207-4b11-45d8-a74c-ad10060e0919"
CM022881.1	RepeatMasker	Unknown	16573687	16573854	662	+	.	ID="RND-2_FAMILY-22";Tend="1147";Tstart="956";shortTE="F";uid="2838c65b-1da6-421f-85aa-a0596388d077"
CM022881.1	RepeatMasker	SINE/MIR	179281	179445	1005	+	.	ID="RND-1_FAMILY-44";Tend="1049";Tstart="890";shortTE="F";uid="b5806e19-cfb8-46c6-a9ae-181a7c4988cd"
CM022881.1	RepeatMasker	Unknown	667177	667806	4493	+	.	ID="RND-5_FAMILY-1793";Tend="2008";Tstart="1374";shortTE="F";uid="e54c6b9e-3ca1-4f99-82de-928bb4d2e1fd"
CM022881.1	RepeatMasker	RC/Helitron	22592668	22593123	1868	+	.	ID="RND-2_FAMILY-149";Tend="1748";Tstart="941";shortTE="F";uid="62d67ad1-aa45-4d76-9b3b-7c5716790958"
CM022881.1	RepeatMasker	RC/Helitron	8747530	8747708	593	+	.	ID="RND-1_FAMILY-204";Tend="2727";Tstart="2552";shortTE="F";uid="0ce70da5-3d0d-4477-9620-4c605de9ccaf"
CM022881.1	RepeatMasker	DNA/hAT-Charlie	26603072	26603276	1459	+	.	ID="RND-2_FAMILY-110";Tend="1149";Tstart="937";shortTE="F";uid="e44772cc-276e-4a4d-a19a-f96762d1368e"
CM022881.1	RepeatMasker	RC/Helitron	19732603	19733072	2979	+	.	ID="RND-6_FAMILY-712";Tend="894";Tstart="414";shortTE="F";uid="a3ed4517-fd78-4761-8f34-4f4962863c3f"
CM022881.1	RepeatMasker	Satellite	27683693	27683929	1895	+	.	ID="RND-6_FAMILY-46";Tend="1193";Tstart="956";shortTE="F";uid="22806341-b321-4192-a79a-718f8d77108b"
CM022881.1	RepeatMasker	Unknown	4743336	4743576	462	+	.	ID="RND-1_FAMILY-624";Tend="1244";Tstart="1002";shortTE="F";uid="b1d0da9a-1e1f-4445-af5d-3c5ef069d77a"
CM022881.1	RepeatMasker	Unknown	29248566	29249385	5914	+	.	ID="RND-1_FAMILY-574";Tend="1688";Tstart="875";shortTE="F";uid="19185fd8-1a93-47d8-b417-69c509596c20"
CM022881.1	RepeatMasker	Unknown	2657304	2658560	7317	+	.	ID="RND-6_FAMILY-1699";Tend="2372";Tstart="1081";shortTE="F";uid="5f18bb97-b450-491d-b0fe-4f0729b81747"
CM022881.1	RepeatMasker	Unknown	515727	516305	3982	+	.	ID="RND-1_FAMILY-49";Tend="1524";Tstart="955";shortTE="F";uid="cf4799af-61e5-488c-a4f2-d4fce0b8a888"
CM022881.1	RepeatMasker	RC/Helitron	305837	306096	1348	+	.	ID="RND-1_FAMILY-95";Tend="1134";Tstart="882";shortTE="F";uid="00de15fe-e721-4eaf-aeba-cb6ad7bff125"
CM022881.1	RepeatMasker	DNA/hAT-Tip100	25358260	25358468	1005	+	.	ID="RND-3_FAMILY-262";Tend="1114";Tstart="911";shortTE="F";uid="4754968e-6b16-4028-85a3-e6e70f7bda69"
CM022881.1	RepeatMasker	Unknown	28980235	28980369	451	+	.	ID="RND-1_FAMILY-256";Tend="1250";Tstart="1131";shortTE="F";uid="03c4e64f-ea9a-46a9-8fe6-8d862c8a0df7"
CM022881.1	RepeatMasker	LINE/Penelope	27097888	27098047	848	+	.	ID="RND-6_FAMILY-236";Tend="1613";Tstart="1455";shortTE="F";uid="f6f39d19-c085-4ac4-9b68-e1ec2319606f"
CM022881.1	RepeatMasker	RC/Helitron	990905	991211	1175	+	.	ID="RND-5_FAMILY-861";TEgroup="ctg_8%7CRND-5_FAMILY-861%7C2";Tend="1251";Tstart="804";shortTE="F";uid="e499db1c-279a-4e8d-9440-789b59582eae"
CM022881.1	RepeatMasker	DNA	10168255	10168891	2911	+	.	ID="RND-6_FAMILY-13327";TEgroup="ctg_8%7CRND-6_FAMILY-13327%7C4";Tend="1735";Tstart="931";shortTE="F";uid="a3c0bfe6-660d-430d-aae5-33fc00eef48a"
CM022881.1	RepeatMasker	Unknown	23505254	23505482	1253	+	.	ID="RND-6_FAMILY-5252";Tend="1040";Tstart="824";shortTE="F";uid="1b8d96aa-d494-4cc9-9bdb-c2ba959dca2c"
CM022881.1	RepeatMasker	Unknown	1116094	1116562	1942	+	.	ID="RND-6_FAMILY-3794";Tend="1602";Tstart="1112";shortTE="F";uid="18ba8407-0f5f-45bb-8cc9-2d8587aa8233"
CM022881.1	RepeatMasker	Unknown	28166357	28166987	2173	+	.	ID="RND-1_FAMILY-89";TEgroup="ctg_8%7CRND-1_FAMILY-89%7C7";Tend="1312";Tstart="968";shortTE="F";uid="6734a2e4-26bd-4e4d-a554-2754e45b2146"
CM022881.1	RepeatMasker	Unknown	18947532	18947712	802	+	.	ID="RND-5_FAMILY-1010";Tend="884";Tstart="714";shortTE="F";uid="4284be6b-7345-4b4d-afe4-dde5e4564835"
CM022881.1	RepeatMasker	LINE/Penelope	11272923	11273091	1032	+	.	ID="RND-6_FAMILY-236";Tend="1608";Tstart="1444";shortTE="F";uid="afc4029f-d4d9-48ad-93c8-2a71a487bd08"
CM022881.1	RepeatMasker	LINE/RTE-BovB	22361460	22361804	2187	+	.	ID="RND-1_FAMILY-75";Tend="1820";Tstart="1472";shortTE="F";uid="9703aa8b-bb73-4c8d-8ac4-67dcd81c0623"
CM022881.1	RepeatMasker	DNA/hAT-Charlie	3240390	3240667	1018	+	.	ID="RND-5_FAMILY-3055";Tend="1152";Tstart="857";shortTE="F";uid="4172c552-7a44-4947-bc9e-d1865d4369a9"
CM022881.1	RepeatMasker	DNA/hAT-Blackjack	7155091	7155651	811	+	.	ID="RND-5_FAMILY-3008";TEgroup="ctg_8%7CRND-5_FAMILY-3008%7C2";Tend="1521";Tstart="805";shortTE="F";uid="536391bc-e888-42ba-841f-7d8942a4fb01"
CM022881.1	RepeatMasker	RC/Helitron	19843971	19844076	602	+	.	ID="RND-1_FAMILY-496";Tend="1041";Tstart="935";shortTE="F";uid="a9c228bf-d931-4427-858b-305a7a7968a5"
CM022881.1	RepeatMasker	DNA/Academ-1	22192428	22192621	574	+	.	ID="rnd-5_family-2350";Tend="1044";Tstart="913";shortTE="F";uid="ef5df243-f185-4f05-968e-3466bcae0af8"
CM022881.1	RepeatMasker	SINE/tRNA-RTE	16354138	16354424	1919	+	.	ID="RND-4_FAMILY-632";Tend="1116";Tstart="791";shortTE="F";uid="8740902e-8dce-4ba7-8f68-3026fddf8732"
CM022881.1	RepeatMasker	Unknown	19051486	19051702	1633	+	.	ID="RND-1_FAMILY-394";Tend="1289";Tstart="1073";shortTE="F";uid="b2f1a683-0ebd-4785-810c-6beebf2358f9"
CM022881.1	RepeatMasker	Unknown	22947310	22947682	1551	+	.	ID="RND-1_FAMILY-49";Tend="1376";Tstart="965";shortTE="F";uid="b95b3e42-6771-4472-a9a3-38121458b472"
CM022881.1	RepeatMasker	Unknown	14668822	14668979	592	+	.	ID="RND-1_FAMILY-203";Tend="2086";Tstart="1948";shortTE="F";uid="37ef3395-c39f-470b-9775-c32074eb4d71"
CM022881.1	RepeatMasker	SINE/tRNA-RTE	2694285	2694556	1186	+	.	ID="RND-1_FAMILY-48";Tend="1193";Tstart="909";shortTE="F";uid="fc1fcb5e-d703-4d41-9d37-ce089ddc8690"
CM022881.1	RepeatMasker	Satellite	11450274	11450538	2199	+	.	ID="RND-5_FAMILY-399";Tend="1203";Tstart="938";shortTE="F";uid="fe05ecac-5d07-48f4-8691-91ffc5d210bc"
CM022881.1	RepeatMasker	Unknown	29735013	29735396	1126	+	.	ID="RND-1_FAMILY-474";TEgroup="ctg_8%7CRND-1_FAMILY-474%7C5";Tend="1025";Tstart="813";shortTE="F";uid="ca794c21-2311-4bb4-9a15-c20f0c55d3d3"
CM022881.1	RepeatMasker	Unknown	6218086	6218215	513	+	.	ID="RND-6_FAMILY-6755";Tend="1213";Tstart="1069";shortTE="F";uid="f16e6488-c099-41cd-a6ff-6200730e951e"
CM022881.1	RepeatMasker	Unknown	11537047	11538234	4493	+	.	ID="RND-5_FAMILY-2088";Tend="1481";Tstart="310";shortTE="F";uid="33cef831-3ccf-46a3-beff-b70d91bd77d8"
CM022881.1	RepeatMasker	DNA/TcMar-Tc1	17693416	17694244	6277	+	.	ID="RND-6_FAMILY-514";Tend="1734";Tstart="881";shortTE="F";uid="041d13b1-1ec0-419b-b4e4-9611b5bee350"
CM022881.1	RepeatMasker	Unknown	16721252	16721423	501	+	.	ID="RND-5_FAMILY-2188";Tend="852";Tstart="681";shortTE="F";uid="8da66fc2-154b-4177-b3a0-2ed81a6098e9"
CM022881.1	RepeatMasker	Unknown	18342676	18342980	801	+	.	ID="RND-4_FAMILY-560";Tend="1176";Tstart="897";shortTE="F";uid="ed6129d2-dc62-446e-b1b3-84d21e04f6b2"
CM022881.1	RepeatMasker	Unknown	26147137	26147287	1028	+	.	ID="RND-5_FAMILY-2328";Tend="1158";Tstart="1007";shortTE="F";uid="1a6f9161-fb26-4516-9258-bdcf2b8455b0"
CM022881.1	RepeatMasker	Unknown	2797589	2797776	757	+	.	ID="RND-6_FAMILY-713";Tend="869";Tstart="568";shortTE="F";uid="f128406a-8a33-4d14-afc4-313b2c58aa7a"
CM022881.1	RepeatMasker	LINE/RTE-BovB	11271588	11271741	802	+	.	ID="RND-5_FAMILY-1885";Tend="1218";Tstart="1063";shortTE="F";uid="362517af-0b17-488d-8702-989fa68b3823"
CM022881.1	RepeatMasker	Unknown	2209021	2209185	1291	+	.	ID="RND-5_FAMILY-328";Tend="1097";Tstart="933";shortTE="F";uid="64ce0bcc-3318-4c96-801f-64ccb1e8915f"
CM022881.1	RepeatMasker	RC/Helitron	23776554	23777200	3408	+	.	ID="RND-5_FAMILY-688";Tend="1605";Tstart="925";shortTE="F";uid="3b6109a2-9bbd-4624-bff7-f02638a8f328"
CM022881.1	RepeatMasker	Unknown	3329450	3329611	1077	+	.	ID="RND-1_FAMILY-199";Tend="1960";Tstart="1795";shortTE="F";uid="063e2adf-459f-40a6-bd1a-f36d652315b0"
CM022881.1	RepeatMasker	LINE/I-Jockey	14204232	14204474	1172	+	.	ID="RND-4_FAMILY-1457";Tend="1212";Tstart="992";shortTE="F";uid="627bf123-9a92-4a9a-b8a6-783fd24b2dcb"
CM022881.1	RepeatMasker	Unknown	3115810	3116397	4223	+	.	ID="RND-3_FAMILY-332";Tend="1561";Tstart="912";shortTE="F";uid="c3b3f854-f0d0-4795-8514-6f04f0d71bf5"
CM022881.1	RepeatMasker	RC/Helitron	17758206	17758892	4752	+	.	ID="RND-1_FAMILY-8";Tend="1553";Tstart="841";shortTE="F";uid="3cd033db-9846-4c43-9a9f-445f79e0d69f"
CM022881.1	RepeatMasker	DNA/TcMar-Tc1	2807704	2808375	4288	+	.	ID="RND-5_FAMILY-701";Tend="1758";Tstart="991";shortTE="F";uid="05101b70-3d10-4f34-8f1f-06143ca8e389"
CM022881.1	RepeatMasker	Unknown	7029351	7029638	1286	+	.	ID="RND-1_FAMILY-191";Tend="2090";Tstart="1810";shortTE="F";uid="c5ff35f1-30c5-4671-9cc8-32ac1a4a551b"
CM022881.1	RepeatMasker	Unknown	25097728	25097916	2109	+	.	ID="RND-6_FAMILY-154";Tend="1729";Tstart="1237";shortTE="F";uid="0a846e44-cae4-4978-a164-fdd2de5f118a"
CM022881.1	RepeatMasker	LINE/I-Jockey	1925679	1926284	661	+	.	ID="RND-5_FAMILY-1271";TEgroup="ctg_8%7CRND-5_FAMILY-1271%7C1";Tend="1432";Tstart="985";shortTE="F";uid="09a4bf5b-b757-446c-a0ab-c5e90fd6f3ae"
CM022881.1	RepeatMasker	Unknown	26965327	26965551	1817	+	.	ID="RND-1_FAMILY-96";Tend="1285";Tstart="1051";shortTE="F";uid="62e988c2-c80e-4a7d-8070-840b2d5ffa52"
CM022881.1	RepeatMasker	Unknown	28886686	28886851	624	+	.	ID="RND-1_FAMILY-251";Tend="1000";Tstart="725";shortTE="F";uid="8a520082-e8d6-432e-8e4a-385ea239cbb9"
CM022881.1	RepeatMasker	LINE/Dong-R4	25891776	25892139	2074	+	.	ID="RND-5_FAMILY-2006";TEgroup="ctg_8%7CRND-5_FAMILY-2006%7C1";Tend="1388";Tstart="1066";shortTE="F";uid="cc5c637d-c034-43a1-be70-0477c56b9a87"
CM022881.1	RepeatMasker	Unknown	3818000	3818254	1487	+	.	ID="RND-1_FAMILY-115";Tend="1269";Tstart="1031";shortTE="F";uid="40a58f2c-5897-4471-a3e9-196f5a3e4173"
CM022881.1	RepeatMasker	DNA/hAT-Charlie	7261151	7261314	1088	+	.	ID="RND-5_FAMILY-565";Tend="1318";Tstart="1161";shortTE="F";uid="f2a6f1d9-faa8-4cc3-a471-943d3a0828dc"
CM022881.1	RepeatMasker	Satellite	14260083	14260404	2391	+	.	ID="RND-5_FAMILY-417";Tend="1442";Tstart="1087";shortTE="F";uid="e502da0b-d466-486e-aee6-350ee0a70e53"
CM022881.1	RepeatMasker	RC/Helitron	25414093	25414639	4304	+	.	ID="RND-1_FAMILY-694";Tend="1717";Tstart="1178";shortTE="F";uid="31f1bb9c-8853-46d2-a648-06572d6c9527"
CM022881.1	RepeatMasker	LINE/RTE-BovB	21487512	21488070	3851	+	.	ID="RND-6_FAMILY-2";Tend="1221";Tstart="663";shortTE="F";uid="38ed4c32-c700-49b6-9c03-953ee4d7d94a"
CM022881.1	RepeatMasker	Unknown	4437585	4437713	1027	+	.	ID="RND-1_FAMILY-213";Tend="1040";Tstart="912";shortTE="F";uid="365a51a2-276a-498e-b7e1-b04083c37dce"
CM022881.1	RepeatMasker	Unknown	10102260	10102509	1959	+	.	ID="RND-6_FAMILY-7290";Tend="1411";Tstart="1163";shortTE="F";uid="7b76d3ae-0fe8-42e5-8de3-86b3e780f406"
CM022881.1	RepeatMasker	Unknown	17835791	17835984	1275	+	.	ID="RND-1_FAMILY-281";Tend="1174";Tstart="979";shortTE="F";uid="6ce6a9d8-679a-4775-aa9f-4866bf6476d0"
CM022881.1	RepeatMasker	DNA/hAT-Tip100	2084589	2084724	641	+	.	ID="RND-5_FAMILY-697";Tend="1158";Tstart="1015";shortTE="F";uid="91886148-8923-499c-b5c0-c3c866b03977"
CM022881.1	RepeatMasker	Unknown	16098901	16099460	3622	+	.	ID="RND-4_FAMILY-18";Tend="1329";Tstart="749";shortTE="F";uid="db6f0a5f-9443-4e43-b1bb-c11b5e12fd07"
CM022881.1	RepeatMasker	Unknown	11731033	11731249	583	+	.	ID="RND-4_FAMILY-45";Tend="1126";Tstart="870";shortTE="F";uid="d4f74c49-148a-4c95-848e-4be91e9d82cc"
CM022881.1	RepeatMasker	Unknown	21501214	21501365	1150	+	.	ID="RND-5_FAMILY-2990";Tend="992";Tstart="835";shortTE="F";uid="1d5e3c6a-acb5-40de-939c-d5b729ca02f6"
CM022881.1	RepeatMasker	RC/Helitron	9976303	9976422	802	+	.	ID="RND-1_FAMILY-761";Tend="1106";Tstart="975";shortTE="F";uid="48d4e5ff-f52c-4b4e-a72b-9e994a67eb05"
CM022881.1	RepeatMasker	DNA/hAT-Charlie	23179575	23179801	928	+	.	ID="RND-1_FAMILY-582";TEgroup="ctg_8%7CRND-1_FAMILY-582%7C2";Tend="1356";Tstart="977";shortTE="F";uid="493e0e47-54bf-40fb-86bc-3c12a66526b4"
CM022881.1	RepeatMasker	DNA/hAT-Tip100	26820474	26820621	844	+	.	ID="rnd-1_family-217";Tend="1302";Tstart="1175";shortTE="F";uid="ea497853-a290-4df2-8e3a-b66b012a23cb"
CM022881.1	RepeatMasker	Unknown	28555840	28556127	1853	+	.	ID="RND-1_FAMILY-86";Tend="1215";Tstart="950";shortTE="F";uid="ec5fa4f3-f069-42f6-94e3-f7790549f1bb"
CM022881.1	RepeatMasker	Unknown	12252640	12253087	3657	+	.	ID="RND-6_FAMILY-2519";Tend="1175";Tstart="728";shortTE="F";uid="54ddc343-6199-469f-b392-4dad91a03c8e"
CM022881.1	RepeatMasker	Unknown	18750576	18751062	2145	+	.	ID="RND-6_FAMILY-154";Tend="1727";Tstart="1215";shortTE="F";uid="4b366612-46d6-456c-b1e1-54501a044c0b"
CM022881.1	RepeatMasker	SINE/tRNA-RTE	17170841	17171051	1736	+	.	ID="RND-1_FAMILY-48";Tend="1101";Tstart="891";shortTE="F";uid="538b931b-1730-4642-9956-0f6b12732e34"
CM022881.1	RepeatMasker	Unknown	862091	862409	1709	+	.	ID="RND-6_FAMILY-2232";Tend="1279";Tstart="964";shortTE="F";uid="c72fb3a4-bc28-414b-8f8b-f60886f70b09"
CM022881.1	RepeatMasker	Unknown	18968509	18968617	770	+	.	ID="RND-5_FAMILY-328";Tend="1346";Tstart="1238";shortTE="F";uid="478dd01e-5f24-463b-9e41-59e58ec2ddf8"
CM022881.1	RepeatMasker	Unknown	5199387	5199594	841	+	.	ID="RND-6_FAMILY-713";TEgroup="ctg_8%7CRND-6_FAMILY-713%7C2";Tend="941";Tstart="833";shortTE="F";uid="a188b8ea-a270-4909-babc-99d19327ac96"
CM022881.1	RepeatMasker	Unknown	20677635	20678163	2436	+	.	ID="RND-1_FAMILY-191";TEgroup="ctg_8%7CRND-1_FAMILY-191%7C32";Tend="1909";Tstart="723";shortTE="F";uid="c51fd76a-a64b-44fe-a393-3aef7e27d113"
CM022881.1	RepeatMasker	Satellite	16393149	16393462	2272	+	.	ID="RND-6_FAMILY-46";Tend="1206";Tstart="626";shortTE="F";uid="3c92f8df-813f-4af5-acd4-5cf5182742cd"
CM022881.1	RepeatMasker	LINE/I	10493007	10493373	2456	+	.	ID="RND-6_FAMILY-2686";Tend="1323";Tstart="932";shortTE="F";uid="1dd2204d-5543-4f9d-8341-01a1fe863e13"
CM022881.1	RepeatMasker	Unknown	14058562	14058740	1058	+	.	ID="RND-6_FAMILY-197";Tend="744";Tstart="582";shortTE="F";uid="5bf37ada-b36a-477d-b339-a071638f1b69"
CM022881.1	RepeatMasker	SINE/tRNA-RTE	5605849	5606274	1252	+	.	ID="RND-1_FAMILY-65";TEgroup="ctg_8%7CRND-1_FAMILY-65%7C1";Tend="1130";Tstart="936";shortTE="F";uid="e1aaf3fd-1665-4a4d-adcd-bfed90aa0215"
CM022881.1	RepeatMasker	DNA/TcMar-Tc1	19116182	19116765	2647	+	.	ID="RND-1_FAMILY-114";Tend="2140";Tstart="1506";shortTE="F";uid="983005a0-1beb-4fa9-ae6e-e11550ba84dd"
CM022881.1	RepeatMasker	Unknown	3516666	3516900	1584	+	.	ID="RND-1_FAMILY-191";Tend="2090";Tstart="1826";shortTE="F";uid="e06fd345-b4ae-4735-a069-755bc4fd750f"
CM022881.1	RepeatMasker	Unknown	21799990	21800193	552	+	.	ID="RND-4_FAMILY-1041";Tend="1088";Tstart="871";shortTE="F";uid="085a689d-18d2-4d7a-8c0e-02c2b972481f"
CM022881.1	RepeatMasker	RC/Helitron	3400057	3400719	4886	+	.	ID="RND-6_FAMILY-8344";Tend="1239";Tstart="559";shortTE="F";uid="c18fe711-6e3a-4bab-a7ee-3cd06b611918"
CM022881.1	RepeatMasker	RC/Helitron	13583294	13583814	2836	+	.	ID="RND-6_FAMILY-4124";Tend="1760";Tstart="1208";shortTE="F";uid="59c307c3-780a-4e1f-b7ae-43ae1ace46aa"
CM022881.1	RepeatMasker	LINE/RTE-BovB	27303497	27304162	1717	+	.	ID="RND-1_FAMILY-30";Tend="1122";Tstart="182";shortTE="F";uid="9975f207-4d0b-4d49-acbc-4616a0364b4d"
CM022881.1	RepeatMasker	Unknown	11622694	11622814	500	+	.	ID="RND-5_FAMILY-2791";Tend="1037";Tstart="922";shortTE="F";uid="1d2a7ac4-3536-43ae-bcfd-f7909ccbee5e"
CM022881.1	RepeatMasker	Satellite	27406435	27406766	1805	+	.	ID="RND-6_FAMILY-46";Tend="1466";Tstart="1088";shortTE="F";uid="86aeb4f2-71d8-4cfa-a00a-424b96b5982d"
CM022881.1	RepeatMasker	LINE/L2	20404949	20405237	1471	+	.	ID="RND-4_FAMILY-1395";Tend="1225";Tstart="953";shortTE="F";uid="4733c0be-7782-4ed4-ae93-1ba7902ff1cd"
CM022881.1	RepeatMasker	DNA/hAT-Tip100	6210360	6210560	1008	+	.	ID="RND-3_FAMILY-262";Tend="1116";Tstart="912";shortTE="F";uid="7289ec70-415c-4cbd-9ce7-60cdada60684"
CM022881.1	RepeatMasker	LINE/RTE-X	11618401	11618988	4217	+	.	ID="RND-6_FAMILY-4628";Tend="1092";Tstart="505";shortTE="F";uid="13d5ab7a-56cd-4f03-b1b0-09d830cd5420"
CM022881.1	RepeatMasker	Unknown	2987144	2987654	3775	+	.	ID="RND-1_FAMILY-28";Tend="1156";Tstart="642";shortTE="F";uid="17a82cba-a49a-495a-8142-a30cab3c20f8"
CM022881.1	RepeatMasker	Unknown	9084069	9084257	540	+	.	ID="RND-1_FAMILY-164";Tend="1404";Tstart="1206";shortTE="F";uid="2f2bed74-7a34-42a6-aaa2-5f54852c7c50"
CM022881.1	RepeatMasker	LINE/RTE-BovB	21742287	21742445	844	+	.	ID="RND-1_FAMILY-30";Tend="961";Tstart="802";shortTE="F";uid="66eaa6f8-86f7-4a70-90a3-9c74eca027c7"
CM022881.1	RepeatMasker	Unknown	2997469	2997849	2089	+	.	ID="RND-6_FAMILY-6683";Tend="1273";Tstart="930";shortTE="F";uid="bff906b5-f31d-41d4-90d7-4d33948d8f0d"
CM022881.1	RepeatMasker	LINE/I-Jockey	24798614	24798775	878	+	.	ID="RND-6_FAMILY-2155";Tend="1924";Tstart="1766";shortTE="F";uid="dd858dbb-4025-4728-b133-5108d55e856d"
CM022881.1	RepeatMasker	DNA/TcMar-Tc1	21459698	21459932	703	+	.	ID="RND-6_FAMILY-4109";Tend="993";Tstart="746";shortTE="F";uid="e04d2b63-ccdd-4855-8a54-6a67ca1dd6b6"
CM022881.1	RepeatMasker	RC/Helitron	21074751	21075361	2095	+	.	ID="RND-6_FAMILY-5746";Tend="3086";Tstart="2438";shortTE="F";uid="45a4d9c5-547c-46d2-83cf-8825e3552376"
CM022881.1	RepeatMasker	RC/Helitron	22148109	22148363	1344	+	.	ID="RND-1_FAMILY-193";Tend="897";Tstart="658";shortTE="F";uid="abf85eed-c09d-4942-a3ee-0abb95d03d40"
CM022881.1	RepeatMasker	Unknown	20376142	20376283	564	+	.	ID="RND-4_FAMILY-560";Tend="993";Tstart="846";shortTE="F";uid="807f660e-3204-4ac5-9db1-d751d3cbebf1"
CM022881.1	RepeatMasker	Unknown	1746541	1746688	1083	+	.	ID="RND-1_FAMILY-472";Tend="1052";Tstart="909";shortTE="F";uid="98958966-7ed1-499f-b202-bf34a554f825"
CM022881.1	RepeatMasker	DNA/hAT-Tip100	13163071	13163271	466	+	.	ID="RND-1_FAMILY-51";Tend="1909";Tstart="1679";shortTE="F";uid="9e01c28a-2eab-4c1d-84c6-100a59b31134"
CM022881.1	RepeatMasker	Unknown	14648636	14648739	428	+	.	ID="RND-1_FAMILY-558";Tend="1265";Tstart="1146";shortTE="F";uid="8c23e3ee-f946-4ae5-8f24-5881c25774b6"
CM022881.1	RepeatMasker	RC/Helitron	18482384	18482713	1076	+	.	ID="RND-6_FAMILY-17586";Tend="1000";Tstart="696";shortTE="F";uid="26931e69-b866-4566-b729-2d797275c564"
CM022881.1	RepeatMasker	Unknown	26195753	26195881	859	+	.	ID="RND-1_FAMILY-281";Tend="1138";Tstart="1005";shortTE="F";uid="994fbfbd-36b9-4779-9f7e-c2636ffd1886"
CM022881.1	RepeatMasker	Satellite	8302121	8302404	2255	+	.	ID="RND-6_FAMILY-577";Tend="1311";Tstart="1028";shortTE="F";uid="18a333f7-50da-4204-8302-b3f249d9350c"
CM022881.1	RepeatMasker	DNA/hAT-hATm	14804582	14804860	2382	+	.	ID="RND-1_FAMILY-1004";Tend="965";Tstart="688";shortTE="F";uid="2a7b8b2a-2cdd-4d4c-b1b9-d88b2d0accd4"
CM022881.1	RepeatMasker	RC/Helitron	30105014	30105515	3357	+	.	ID="RND-1_FAMILY-31";Tend="1530";Tstart="1040";shortTE="F";uid="50a71d0f-9dc1-41f7-8954-beeb7fce0289"
CM022881.1	RepeatMasker	LINE/L2	23194735	23194835	766	+	.	ID="RND-5_FAMILY-624";Tend="915";Tstart="815";shortTE="F";uid="961e3258-9290-41b6-86fa-557442f09761"
CM022881.1	RepeatMasker	RC/Helitron	20148330	20148554	833	+	.	ID="RND-1_FAMILY-234";Tend="2198";Tstart="1903";shortTE="F";uid="25cd14ab-f4e5-498c-97ad-bcbd1819e189"
CM022881.1	RepeatMasker	DNA/TcMar-Tc1	4435927	4436089	417	+	.	ID="RND-6_FAMILY-783";Tend="1361";Tstart="1201";shortTE="F";uid="5f5f5e3d-e8c8-440b-9257-f59f6f9c030b"
CM022881.1	RepeatMasker	DNA/hAT-Blackjack	954462	954743	1120	+	.	ID="RND-6_FAMILY-511";Tend="849";Tstart="558";shortTE="F";uid="6997a778-d650-44f3-b2da-b79f701a2fb7"
CM022881.1	RepeatMasker	LINE/CR1	15293736	15294428	6088	+	.	ID="RND-6_FAMILY-1576";Tend="1653";Tstart="961";shortTE="F";uid="3c51a214-fb25-4c60-addb-0a54a57f3ff8"
CM022881.1	RepeatMasker	LINE/RTE-X	17651106	17652912	9440	+	.	ID="RND-6_FAMILY-4949";Tend="2014";Tstart="213";shortTE="F";uid="bd5e6ebb-a785-44f4-ba29-5fefb5e3310f"
CM022881.1	RepeatMasker	Unknown	11074802	11075181	1791	+	.	ID="RND-6_FAMILY-154";Tend="1598";Tstart="1226";shortTE="F";uid="c70895be-af0e-42b1-8794-e2969f313620"
CM022881.1	RepeatMasker	RC/Helitron	29079598	29080123	778	+	.	ID="RND-1_FAMILY-193";TEgroup="ctg_8%7CRND-1_FAMILY-193%7C58";Tend="1259";Tstart="706";shortTE="T";uid="6bcab757-424b-4584-bbed-daeba52e611e"
CM022881.1	RepeatMasker	RC/Helitron	18208517	18208653	595	+	.	ID="RND-6_FAMILY-671";Tend="2225";Tstart="2090";shortTE="F";uid="a72c00bf-4f11-43f5-9074-9318a533e68a"
CM022881.1	RepeatMasker	Unknown	8049771	8050151	2551	+	.	ID="RND-6_FAMILY-1901";Tend="1639";Tstart="1234";shortTE="F";uid="406ee486-ba75-4e1e-8810-38263af502b8"
CM022881.1	RepeatMasker	Satellite	20727553	20727700	686	+	.	ID="RND-6_FAMILY-577";Tend="994";Tstart="825";shortTE="F";uid="9c11e6a2-92d0-44d8-b302-0ae49cf32b2d"
CM022881.1	RepeatMasker	DNA/PIF-Harbinger	13922681	13923341	4707	+	.	ID="RND-1_FAMILY-229";Tend="1624";Tstart="883";shortTE="F";uid="6506e32d-f280-46de-9455-417f8b1fe5e0"
CM022881.1	RepeatMasker	Unknown	18711093	18712253	2186	+	.	ID="RND-1_FAMILY-191";TEgroup="ctg_8%7CRND-1_FAMILY-191%7C31";Tend="2088";Tstart="1312";shortTE="F";uid="87b11b52-1c9d-46af-a806-a476bb2d5159"
CM022881.1	RepeatMasker	Unknown	2017639	2017879	1003	+	.	ID="RND-5_FAMILY-2473";Tend="1706";Tstart="1477";shortTE="F";uid="d4cb4236-efa1-47e6-8fa2-5192d5e51eec"
CM022881.1	RepeatMasker	DNA/Sola-2	24523355	24523525	741	+	.	ID="RND-6_FAMILY-2584";Tend="2054";Tstart="1871";shortTE="F";uid="fed49d5d-78e4-4512-8b6e-ec855f03afef"
CM022881.1	RepeatMasker	Unknown	29057911	29058038	682	+	.	ID="RND-1_FAMILY-336";Tend="1171";Tstart="956";shortTE="F";uid="6b08842e-0090-493d-ac45-2122f59c4fb3"
CM022881.1	RepeatMasker	RC/Helitron	9042666	9043134	634	+	.	ID="RND-1_FAMILY-193";TEgroup="ctg_8%7CRND-1_FAMILY-193%7C22";Tend="1995";Tstart="1427";shortTE="F";uid="9ec7af90-5479-4482-8e01-65a2d0186e6a"
CM022881.1	RepeatMasker	DNA/hAT-Tip100	1947030	1947225	956	+	.	ID="RND-3_FAMILY-262";Tend="1117";Tstart="918";shortTE="F";uid="6ab67218-076c-4d52-9c0d-d6fad0da36a6"
CM022881.1	RepeatMasker	DNA/TcMar-Tc1	25219176	25219878	2904	+	.	ID="RND-5_FAMILY-623";TEgroup="ctg_8%7CRND-5_FAMILY-623%7C4";Tend="1494";Tstart="915";shortTE="F";uid="5bc05fb0-c059-4e56-b7f5-4780b86ca902"
CM022881.1	RepeatMasker	Unknown	10583652	10583882	2682	+	.	ID="RND-1_FAMILY-422";Tend="1534";Tstart="809";shortTE="F";uid="bfc6e144-c871-428d-aeb2-a545dc69a3d6"
CM022881.1	RepeatMasker	DNA/TcMar-Tc1	22893291	22893663	860	+	.	ID="mariner-12_hsal";Tend="351";Tstart="1";shortTE="F";uid="5746262c-db8a-4fd0-97de-cdbdb9210bc3"
CM022881.1	RepeatMasker	Unknown	4606107	4606408	1635	+	.	ID="RND-6_FAMILY-1688";Tend="1206";Tstart="907";shortTE="F";uid="1d14dbc5-8319-4928-9021-faaeee692299"
CM022881.1	RepeatMasker	Unknown	4726241	4726377	764	+	.	ID="RND-2_FAMILY-22";Tend="1077";Tstart="885";shortTE="F";uid="89ade5a4-825a-450f-8ceb-f87aa39b9d79"
CM022881.1	RepeatMasker	Unknown	1148057	1148712	4282	+	.	ID="RND-1_FAMILY-121";Tend="1634";Tstart="973";shortTE="F";uid="4d1f9a1f-88d5-4ba3-bbc8-624e76351c4c"
CM022881.1	RepeatMasker	Unknown	28469987	28470548	3659	+	.	ID="RND-6_FAMILY-7290";Tend="1416";Tstart="892";shortTE="F";uid="a41bb10f-3600-4ce9-8876-157da1257b4b"
CM022881.1	RepeatMasker	Unknown	19949075	19949258	1100	+	.	ID="RND-1_FAMILY-203";Tend="928";Tstart="748";shortTE="F";uid="e631672b-921b-45c9-8acb-33d2430a4d6d"
CM022881.1	RepeatMasker	Unknown	10153065	10153344	426	+	.	ID="RND-6_FAMILY-524";Tend="1308";Tstart="1022";shortTE="F";uid="9fd14917-858a-4571-9e11-1a0b89e126d9"
CM022881.1	RepeatMasker	LINE/Penelope	26495203	26495362	994	+	.	ID="RND-1_FAMILY-304";Tend="1530";Tstart="1378";shortTE="F";uid="47ca9363-5f4b-475c-b5ba-5d75475a6552"
CM022881.1	RepeatMasker	RC/Helitron	10581943	10582078	708	+	.	ID="RND-6_FAMILY-4124";Tend="1291";Tstart="1154";shortTE="F";uid="cb931ed7-e05f-4a90-bd78-679b902e88c8"
CM022881.1	RepeatMasker	LINE/L2	11678968	11679140	682	+	.	ID="RND-5_FAMILY-1568";Tend="1833";Tstart="1655";shortTE="F";uid="eb8609fb-5c47-44ba-b464-a04a2ba9e801"
CM022881.1	RepeatMasker	Satellite	3382615	3382916	2233	+	.	ID="RND-5_FAMILY-399";Tend="1189";Tstart="890";shortTE="F";uid="4e6d8543-fc37-4219-9bcb-4a0914c76938"
CM022881.1	RepeatMasker	DNA/TcMar-Fot1	3375430	3375819	1545	+	.	ID="RND-6_FAMILY-2713";Tend="1758";Tstart="1363";shortTE="F";uid="16f691ca-0a01-41d7-8292-fb9d1ad9ba05"
CM022881.1	RepeatMasker	LINE/R1-LOA	29228981	29229093	772	+	.	ID="RND-1_FAMILY-938";Tend="734";Tstart="624";shortTE="F";uid="2eadf6cc-6b28-401b-9daa-c381b944777c"
CM022881.1	RepeatMasker	DNA/TcMar-Tc1	29499219	29499614	3088	+	.	ID="RND-1_FAMILY-971";Tend="1846";Tstart="1436";shortTE="F";uid="c11ff5b7-839e-420a-9c34-5ac90c06dd2f"
CM022881.1	RepeatMasker	Unknown	28811550	28812149	4532	+	.	ID="RND-4_FAMILY-2680";Tend="1520";Tstart="940";shortTE="F";uid="ca72d9f4-1c39-45c8-b025-326c9503873a"
CM022881.1	RepeatMasker	DNA/TcMar-Tc1	25553884	25554460	2624	+	.	ID="RND-4_FAMILY-1141";Tend="595";Tstart="68";shortTE="F";uid="490d6499-ffae-4ef1-bab5-325677af123f"
CM022881.1	RepeatMasker	DNA/TcMar-Tc1	25446068	25446658	3635	+	.	ID="RND-5_FAMILY-1326";Tend="1401";Tstart="830";shortTE="F";uid="d452ac24-a4cb-4e7a-8327-185f258ac869"
CM022881.1	RepeatMasker	RC/Helitron	14571444	14571773	1257	+	.	ID="RND-6_FAMILY-2083";Tend="1749";Tstart="1353";shortTE="F";uid="303d6ab4-9a02-4c23-a044-7576740f371b"
CM022881.1	RepeatMasker	Unknown	26669046	26669201	836	+	.	ID="RND-2_FAMILY-22";Tend="1141";Tstart="955";shortTE="F";uid="bb29ac77-f1d7-4665-92cc-09d61c97569a"
CM022881.1	RepeatMasker	DNA/TcMar-Tc1	9016395	9016541	1101	+	.	ID="RND-5_FAMILY-1880";Tend="1060";Tstart="914";shortTE="F";uid="74542e13-4f15-4b4e-920a-9ba5cec1ec50"
CM022881.1	RepeatMasker	RC/Helitron	26022062	26022575	3836	+	.	ID="RND-6_FAMILY-7275";Tend="1591";Tstart="1073";shortTE="F";uid="3d5f6ff5-97a4-40a7-90fa-c2a1a2207973"
CM022881.1	RepeatMasker	LINE/CR1	549499	549734	962	+	.	ID="RND-1_FAMILY-684";TEgroup="ctg_8%7CRND-1_FAMILY-684%7C2";Tend="1229";Tstart="1073";shortTE="F";uid="1214067a-c391-43e9-ab08-f99cabbce472"
CM022881.1	RepeatMasker	Unknown	20573399	20573979	4088	+	.	ID="RND-1_FAMILY-752";Tend="1487";Tstart="914";shortTE="F";uid="05eba0c9-0c08-48fa-9704-c569fe176f71"
CM022881.1	RepeatMasker	RC/Helitron	9423740	9423854	448	+	.	ID="RND-6_FAMILY-2083";Tend="1063";Tstart="955";shortTE="F";uid="065e37ff-0293-4706-88cc-0af1acc03158"
CM022881.1	RepeatMasker	DNA/Sola-1	25634539	25634654	508	+	.	ID="RND-6_FAMILY-924";Tend="1313";Tstart="1187";shortTE="F";uid="6e3346e0-f9e1-4d9e-882b-bfe5842ac623"
CM022881.1	RepeatMasker	Unknown	4069750	4070075	1806	+	.	ID="RND-6_FAMILY-6755";Tend="1404";Tstart="1017";shortTE="F";uid="537d2640-9ad7-4042-8833-07d80ea0556f"
CM022881.1	RepeatMasker	Unknown	30163239	30163357	494	+	.	ID="RND-1_FAMILY-337";Tend="1130";Tstart="978";shortTE="F";uid="b3c0eaf3-80a9-426e-b26a-0e1f58eedacb"
CM022881.1	RepeatMasker	Unknown	26827543	26827737	1501	+	.	ID="RND-1_FAMILY-66";Tend="1148";Tstart="960";shortTE="F";uid="276240a4-cdfa-497b-8ac6-2cb5c6c0154b"
CM022881.1	RepeatMasker	DNA/TcMar-Tc1	2296060	2296614	4420	+	.	ID="RND-6_FAMILY-4109";Tend="2080";Tstart="1528";shortTE="F";uid="f224494a-fa59-4078-8846-ba1fa9c3e2fb"
CM022881.1	RepeatMasker	LINE/CR1	14756789	14756960	825	+	.	ID="RND-1_FAMILY-561";Tend="947";Tstart="786";shortTE="F";uid="7ca6159f-bf8e-4104-b137-f79aba3561e5"
CM022881.1	RepeatMasker	RC/Helitron	3794678	3794828	1297	+	.	ID="RND-6_FAMILY-671";Tend="2278";Tstart="2128";shortTE="F";uid="a6c41695-7e49-4199-9c1b-95007398dd33"
CM022881.1	RepeatMasker	RC/Helitron	16318256	16318685	2374	+	.	ID="RND-4_FAMILY-2756";Tend="1363";Tstart="910";shortTE="F";uid="f1b374fb-4a65-4f9a-ba03-a9129bcf1a46"
CM022881.1	RepeatMasker	Unknown	21602249	21602412	888	+	.	ID="RND-6_FAMILY-5252";Tend="1000";Tstart="836";shortTE="F";uid="982ded70-4ac5-4177-8b5c-e308f6ac2458"
CM022881.1	RepeatMasker	Unknown	7003224	7003353	674	+	.	ID="RND-5_FAMILY-2473";Tend="1582";Tstart="1434";shortTE="F";uid="3a6b7720-30c8-431b-8138-b46b62602096"
CM022881.1	RepeatMasker	Unknown	26074109	26074291	783	+	.	ID="RND-6_FAMILY-1475";Tend="451";Tstart="278";shortTE="F";uid="d67facd0-6a93-4046-a385-33474bde02e3"
CM022881.1	RepeatMasker	Unknown	20795257	20795601	633	+	.	ID="RND-4_FAMILY-737";TEgroup="ctg_8%7CRND-4_FAMILY-737%7C16";Tend="2202";Tstart="1025";shortTE="T";uid="cc73073f-da17-43d8-bd1a-95c8b53ea411"
CM022881.1	RepeatMasker	Unknown	25338008	25339189	8061	+	.	ID="RND-1_FAMILY-63";Tend="1887";Tstart="684";shortTE="F";uid="d5abb161-e24b-4974-b3af-2041145df773"
CM022881.1	RepeatMasker	RC/Helitron	15418695	15418851	743	+	.	ID="RND-6_FAMILY-20544";Tend="1513";Tstart="1379";shortTE="F";uid="9ff28c86-3d3b-4eb1-a53a-49d75c95bc3c"
CM022881.1	RepeatMasker	DNA/TcMar-Tc1	12151628	12151745	595	+	.	ID="RND-1_FAMILY-376";Tend="1741";Tstart="1618";shortTE="F";uid="915520e7-dedd-4b5c-9a60-06d532c05da7"
CM022881.1	RepeatMasker	Unknown	25573968	25574336	1227	+	.	ID="RND-1_FAMILY-99";TEgroup="ctg_8%7CRND-1_FAMILY-99%7C5";Tend="1110";Tstart="842";shortTE="F";uid="df6c3fad-4693-4b93-9043-ef4f4c974210"
CM022881.1	RepeatMasker	DNA/TcMar-Tc1	10784882	10785635	5414	+	.	ID="RND-5_FAMILY-238";Tend="1492";Tstart="705";shortTE="F";uid="ae2064a7-e065-4e8e-b98d-4f285ad2c21b"
CM022881.1	RepeatMasker	DNA/TcMar-Tc1	18030286	18030527	709	+	.	ID="rnd-1_family-360";Tend="996";Tstart="887";shortTE="F";uid="2c14b5ee-52ee-4e94-a73f-6bbfda2e8c70"
CM022881.1	RepeatMasker	Unknown	22644904	22645122	1828	+	.	ID="RND-1_FAMILY-494";Tend="1115";Tstart="897";shortTE="F";uid="3f0fe4d8-9126-48dc-96e4-e049db208ae3"
CM022881.1	RepeatMasker	DNA/Academ-1	1532388	1532804	2327	+	.	ID="RND-5_FAMILY-209";Tend="1214";Tstart="784";shortTE="F";uid="d8dabad4-0c05-4285-9f1f-25c8e5371329"
CM022881.1	RepeatMasker	Satellite	5676612	5676733	823	+	.	ID="RND-6_FAMILY-577";Tend="864";Tstart="741";shortTE="F";uid="20343430-95cb-40fb-952d-0ff23ac11a92"
CM022881.1	RepeatMasker	DNA/TcMar-Tc1	8011109	8011585	4152	+	.	ID="RND-1_FAMILY-1118";Tend="2335";Tstart="1859";shortTE="F";uid="4051d200-509d-46cb-ae28-e93787142423"
CM022881.1	RepeatMasker	Unknown	27083394	27083893	1563	+	.	ID="RND-6_FAMILY-7290";Tend="1421";Tstart="906";shortTE="F";uid="abc7c7f1-9cea-4b23-a424-c8641ccb5ebe"
CM022881.1	RepeatMasker	DNA/PIF-Harbinger	10029330	10029573	1912	+	.	ID="RND-5_FAMILY-885";Tend="1268";Tstart="1028";shortTE="F";uid="946adc3e-7413-47c3-9f9e-517f9fbc58e5"
CM022881.1	RepeatMasker	LINE/L2	12984526	12984636	513	+	.	ID="RND-5_FAMILY-810";Tend="1424";Tstart="1318";shortTE="F";uid="1480bf57-322c-488e-bc15-48d345dc7a29"
CM022881.1	RepeatMasker	Unknown	15049794	15049950	485	+	.	ID="RND-6_FAMILY-7290";Tend="1301";Tstart="1163";shortTE="F";uid="f90c7f2f-4e96-49e0-b9ef-01c159e74786"
CM022881.1	RepeatMasker	Unknown	6619953	6620171	1045	+	.	ID="RND-6_FAMILY-498";Tend="762";Tstart="572";shortTE="F";uid="17d0fab4-ef0a-46db-bd0b-02dd642bce8f"
CM022881.1	RepeatMasker	Unknown	11499163	11499275	546	+	.	ID="RND-4_FAMILY-4275";Tend="1086";Tstart="938";shortTE="F";uid="d208f46d-2011-4881-885c-62e31a21f068"
CM022881.1	RepeatMasker	SINE/tRNA-RTE	27066115	27066310	1526	+	.	ID="RND-6_FAMILY-1330";Tend="1125";Tstart="927";shortTE="F";uid="93524762-f668-40f3-8452-fec9301575fb"
CM022881.1	RepeatMasker	Unknown	18553935	18554335	2098	+	.	ID="RND-3_FAMILY-37";Tend="1370";Tstart="913";shortTE="F";uid="2421424d-dd5b-47f8-a1e0-2b73be121b0f"
CM022881.1	RepeatMasker	Unknown	8659825	8660499	2708	+	.	ID="RND-1_FAMILY-506";Tend="1566";Tstart="871";shortTE="F";uid="094531de-0480-4982-ab6b-f54586e333de"
CM022881.1	RepeatMasker	Unknown	26630132	26630541	1474	+	.	ID="RND-1_FAMILY-251";Tend="508";Tstart="113";shortTE="F";uid="5bc092f2-4741-44cf-ab9c-df48815bd18d"
CM022881.1	RepeatMasker	DNA/TcMar-Tc1	7646348	7646507	647	+	.	ID="MARINER-6_HSAL";Tend="1141";Tstart="948";shortTE="F";uid="ad1e9559-c641-41db-82a6-6e5fdf97b61b"
CM022881.1	RepeatMasker	DNA/TcMar-Tc1	18365957	18366407	2650	+	.	ID="RND-5_FAMILY-101";Tend="1006";Tstart="540";shortTE="F";uid="76c62e1d-3aed-468f-93dd-5f142fac3fc2"
CM022881.1	RepeatMasker	Unknown	1718329	1718507	684	+	.	ID="RND-6_FAMILY-2414";Tend="1210";Tstart="1033";shortTE="F";uid="1d312688-35fe-4d8b-9cc7-643f0553f16b"
CM022881.1	RepeatMasker	RC/Helitron	25315989	25316138	879	+	.	ID="RND-6_FAMILY-4124";Tend="1274";Tstart="1152";shortTE="F";uid="da0f4d58-5650-4473-a665-b9f3a511809e"
CM022881.1	RepeatMasker	Unknown	17865312	17866447	7103	+	.	ID="RND-1_FAMILY-323";TEgroup="ctg_8%7CRND-1_FAMILY-323%7C7";Tend="1279";Tstart="310";shortTE="F";uid="d04794b1-e8ee-4803-8aeb-e73972ab2a3b"
CM022881.1	RepeatMasker	Unknown	17755655	17755763	589	+	.	ID="RND-5_FAMILY-591";Tend="1105";Tstart="1001";shortTE="F";uid="fb1f8d6d-c301-4c77-a171-8ceadd39626d"
CM022881.1	RepeatMasker	DNA/TcMar-Tc1	26474859	26475629	755	+	.	ID="RND-5_FAMILY-1382";Tend="1867";Tstart="1101";shortTE="F";uid="cd691850-07b7-4d10-8e34-116efb843f93"
CM022881.1	RepeatMasker	RC/Helitron	20346932	20347044	560	+	.	ID="RND-1_FAMILY-314";Tend="837";Tstart="722";shortTE="F";uid="d2535553-569b-47d1-b955-82f884930d69"
CM022881.1	RepeatMasker	Satellite	26209950	26210601	2360	+	.	ID="RND-6_FAMILY-46";Tend="721";Tstart="1";shortTE="F";uid="df9ce5ef-25ae-4f29-8432-e06361201fe4"
CM022881.1	RepeatMasker	Unknown	27758701	27759018	4623	+	.	ID="RND-6_FAMILY-7358";Tend="2454";Tstart="860";shortTE="F";uid="c5c6e1e5-0b81-4776-979d-6899a20f0c62"
CM022881.1	RepeatMasker	Unknown	24013307	24013477	709	+	.	ID="RND-4_FAMILY-4275";Tend="1081";Tstart="938";shortTE="F";uid="0c774da4-ffa8-46b2-bcfc-c3e4918a88fa"
CM022881.1	RepeatMasker	DNA/hAT-Tip100	18192246	18192488	1121	+	.	ID="RND-1_FAMILY-819";Tend="1326";Tstart="1036";shortTE="F";uid="bea3805f-dee2-4ae9-8cd9-135c1d5fa2fc"
CM022881.1	RepeatMasker	LTR/Copia	14709517	14709910	702	+	.	ID="RND-6_FAMILY-3362";TEgroup="ctg_8%7CRND-6_FAMILY-3362%7C1";Tend="1049";Tstart="747";shortTE="F";uid="cd1cff63-5b9b-48e1-b8c6-a6e42159f158"
CM022881.1	RepeatMasker	Unknown	16369706	16369855	1280	+	.	ID="RND-1_FAMILY-133";Tend="1529";Tstart="1379";shortTE="F";uid="d706a118-3515-4667-a92b-2d93df59d2a4"
CM022881.1	RepeatMasker	Unknown	28731412	28732767	7445	+	.	ID="RND-1_FAMILY-92";Tend="1900";Tstart="637";shortTE="F";uid="0410207d-6a6a-43bb-b137-95d38fc89271"
CM022881.1	RepeatMasker	SINE/tRNA-RTE	22993329	22993636	1946	+	.	ID="RND-1_FAMILY-29";Tend="1131";Tstart="812";shortTE="F";uid="031307a4-8cea-48c2-a6e6-0d6b75fa9d84"
CM022881.1	RepeatMasker	LTR	15013837	15014424	4337	+	.	ID="RND-1_FAMILY-1006";Tend="3250";Tstart="2672";shortTE="F";uid="8123dec3-cb43-493a-9782-824d80be6a2b"
CM022881.1	RepeatMasker	Unknown	13484274	13484430	612	+	.	ID="RND-6_FAMILY-3992";Tend="1575";Tstart="1424";shortTE="F";uid="9f8a8652-ece7-4968-989e-0816762b2aef"
CM022881.1	RepeatMasker	Unknown	13840740	13840936	917	+	.	ID="RND-6_FAMILY-7290";Tend="1390";Tstart="1162";shortTE="F";uid="4bc4d8dc-0fd7-4b66-b296-430f443f1aa4"
CM022881.1	RepeatMasker	DNA/TcMar-Mariner	2537607	2537817	1142	+	.	ID="RND-1_FAMILY-380";Tend="791";Tstart="590";shortTE="F";uid="74f965d7-a7eb-42bc-8985-0a44d0e18668"
CM022881.1	RepeatMasker	Unknown	3375199	3375415	546	+	.	ID="RND-6_FAMILY-1647";Tend="735";Tstart="303";shortTE="F";uid="eb715c73-1727-4683-8bd3-ee4cf8758156"
CM022881.1	RepeatMasker	Unknown	14475286	14475590	1034	+	.	ID="RND-1_FAMILY-11";Tend="1321";Tstart="940";shortTE="F";uid="8af309d2-466b-4b99-8dcb-c33bd97f14d9"
CM022881.1	RepeatMasker	DNA/TcMar-Mariner	24075238	24075479	527	+	.	ID="MARINER-3_LMI";Tend="1318";Tstart="1065";shortTE="F";uid="a6d6cab0-8198-4eb2-bfc2-3c71054b0686"
CM022881.1	RepeatMasker	Unknown	25881045	25881154	777	+	.	ID="RND-6_FAMILY-6068";Tend="1395";Tstart="1286";shortTE="F";uid="e4f81d24-acf7-4bdf-b49b-831e3304da9a"
CM022881.1	RepeatMasker	LINE/L2	13838415	13838540	516	+	.	ID="RND-4_FAMILY-1395";Tend="696";Tstart="559";shortTE="F";uid="789e8bf6-b1b5-4f2f-9310-bff4b901b840"
CM022881.1	RepeatMasker	DNA/TcMar-Tc1	13032993	13033097	456	+	.	ID="RND-5_FAMILY-101";Tend="445";Tstart="341";shortTE="F";uid="5b6bb2b8-a16b-48b3-bda6-57628ca906ef"
CM022881.1	RepeatMasker	DNA/hAT-Blackjack	24165196	24165327	677	+	.	ID="RND-4_FAMILY-1024";Tend="2557";Tstart="2436";shortTE="F";uid="f14df733-31fc-4d72-b73e-9f0ee67db42b"
CM022881.1	RepeatMasker	Unknown	22866324	22866536	525	+	.	ID="RND-6_FAMILY-15185";Tend="991";Tstart="800";shortTE="F";uid="0ec9d5cd-c699-40c0-b39a-a7b2cbc24e28"
CM022881.1	RepeatMasker	Unknown	3920500	3920835	1768	+	.	ID="RND-4_FAMILY-560";Tend="1632";Tstart="1208";shortTE="F";uid="6ef9e4a6-9a60-4928-a1aa-c0b5cefbfbd2"
CM022881.1	RepeatMasker	RC/Helitron	7526741	7526957	1403	+	.	ID="RND-1_FAMILY-95";Tend="1104";Tstart="888";shortTE="F";uid="49119364-7bc9-480a-981b-b084fd259229"
CM022881.1	RepeatMasker	RC/Helitron	1581172	1581850	1791	+	.	ID="RND-1_FAMILY-193";TEgroup="ctg_8%7CRND-1_FAMILY-193%7C6";Tend="1996";Tstart="659";shortTE="F";uid="6c9bc05b-5d59-4101-bce1-b67efe5cb562"
CM022881.1	RepeatMasker	Unknown	3493611	3493717	519	+	.	ID="RND-6_FAMILY-235";Tend="1382";Tstart="1267";shortTE="F";uid="daec0f99-b373-4a61-b909-1ac70b8fb2ed"
CM022881.1	RepeatMasker	Unknown	23755283	23755414	795	+	.	ID="RND-4_FAMILY-176";Tend="1163";Tstart="1034";shortTE="F";uid="d2da2cbf-7594-46a8-903f-88eec277ca0d"
CM022881.1	RepeatMasker	DNA/CMC-Chapaev-3	12459999	12460151	491	+	.	ID="RND-6_FAMILY-672";Tend="1190";Tstart="1045";shortTE="F";uid="9e374928-230c-40a2-9b7c-c73c7a96de00"
CM022881.1	RepeatMasker	Unknown	19380248	19380373	668	+	.	ID="RND-1_FAMILY-325";Tend="973";Tstart="854";shortTE="F";uid="5be6b605-bce2-4004-a78d-b56294b98fb4"
CM022881.1	RepeatMasker	Unknown	25133187	25133792	4813	+	.	ID="RND-5_FAMILY-502";Tend="1521";Tstart="925";shortTE="F";uid="9b5beef2-c036-496c-8dac-e925207ce8b7"
CM022881.1	RepeatMasker	LINE/Penelope	8617535	8617738	480	+	.	ID="RND-5_FAMILY-309";Tend="1291";Tstart="1060";shortTE="F";uid="f7916d3f-0188-423a-b6e5-5a4b48938078"
CM022881.1	RepeatMasker	Unknown	4813033	4813143	637	+	.	ID="RND-6_FAMILY-8794";Tend="1337";Tstart="1233";shortTE="F";uid="2ae372e6-771d-44d3-856e-97afbb76df0a"
CM022881.1	RepeatMasker	Unknown	4697469	4697608	589	+	.	ID="RND-1_FAMILY-118";Tend="1020";Tstart="891";shortTE="F";uid="db2b2553-d0d6-47ea-ba47-92cc9474606e"
CM022881.1	RepeatMasker	Unknown	14859320	14859574	855	+	.	ID="RND-6_FAMILY-902";Tend="1183";Tstart="904";shortTE="F";uid="6ace78b5-c984-448c-9d73-ed7768621e29"
CM022881.1	RepeatMasker	Unknown	6673069	6673239	673	+	.	ID="RND-4_FAMILY-1056";Tend="3647";Tstart="3486";shortTE="F";uid="60a43e08-f811-4263-910b-de9f0e9d1063"
CM022881.1	RepeatMasker	Unknown	13723864	13724119	1295	+	.	ID="RND-4_FAMILY-645";Tend="917";Tstart="663";shortTE="F";uid="34c2edce-0a93-4931-adaa-84aafd9a4f05"
CM022881.1	RepeatMasker	DNA/PiggyBac	18725889	18726387	3641	+	.	ID="RND-5_FAMILY-1399";Tend="1272";Tstart="779";shortTE="F";uid="0a6ff659-5c4c-4280-ac86-4d5c6a78e5ac"
CM022881.1	RepeatMasker	Unknown	14212291	14212467	716	+	.	ID="RND-4_FAMILY-30";Tend="1129";Tstart="911";shortTE="F";uid="31080fe2-f021-493a-a954-14bf7cf1903d"
CM022881.1	RepeatMasker	Unknown	23138547	23138755	871	+	.	ID="RND-5_FAMILY-641";Tend="1189";Tstart="957";shortTE="F";uid="88ae2e34-7f02-4d7b-b951-fe4b95320d79"
CM022881.1	RepeatMasker	LTR/Gypsy	18933803	18934449	3148	+	.	ID="RND-6_FAMILY-551";Tend="2980";Tstart="2374";shortTE="F";uid="a747b8b6-d6af-49b5-a489-1bd281af3823"
CM022881.1	RepeatMasker	Unknown	28825882	28826020	1141	+	.	ID="RND-6_FAMILY-2064";Tend="1185";Tstart="1047";shortTE="F";uid="a2d9314c-e30c-4c87-bac2-835bf7f349c2"
CM022881.1	RepeatMasker	DNA/TcMar-Tc1	22888044	22888638	587	+	.	ID="mariner-101_hsal";Tend="964";Tstart="431";shortTE="F";uid="05175223-c467-4aaa-93e2-d971ffa4c753"
CM022881.1	RepeatMasker	RC/Helitron	25974559	25975040	3320	+	.	ID="RND-1_FAMILY-197";Tend="1996";Tstart="1517";shortTE="F";uid="82ba4bd6-4f14-4470-824e-639adfe4a4d6"
CM022881.1	RepeatMasker	DNA/hAT-Blackjack	29578223	29578351	638	+	.	ID="RND-6_FAMILY-511";Tend="1469";Tstart="1288";shortTE="F";uid="e8a922f1-15aa-41cb-a1be-51a32d2ac1cc"
CM022881.1	RepeatMasker	Unknown	12048382	12048734	884	+	.	ID="RND-6_FAMILY-1901";Tend="1615";Tstart="1264";shortTE="F";uid="b7f872f7-8a64-4433-af3e-228b07955361"
CM022881.1	RepeatMasker	Unknown	504327	504544	967	+	.	ID="RND-6_FAMILY-1126";Tend="1234";Tstart="1012";shortTE="F";uid="1d63737c-c4a8-4a7f-99ed-169bd39a50f5"
CM022881.1	RepeatMasker	DNA/hAT-Tip100	16529629	16530388	5839	+	.	ID="RND-1_FAMILY-395";Tend="1702";Tstart="907";shortTE="F";uid="0a2884bc-2a76-473c-8d50-f06668792e37"
CM022881.1	RepeatMasker	LTR/Gypsy	22590157	22590311	414	+	.	ID="GYPSY-17_AA-I";Tend="1924";Tstart="1770";shortTE="F";uid="dec4b2a7-83db-487a-b26a-8e2560b1a939"
CM022881.1	RepeatMasker	DNA	26385971	26387305	5770	+	.	ID="RND-3_FAMILY-44";Tend="2928";Tstart="1577";shortTE="F";uid="75a38f63-c497-4908-8545-22323f68e462"
CM022881.1	RepeatMasker	RC/Helitron	12949237	12949427	1669	+	.	ID="RND-1_FAMILY-193";Tend="1996";Tstart="1806";shortTE="F";uid="ac635d54-65bf-4c12-9f8c-05d983dcab96"
CM022881.1	RepeatMasker	Unknown	26816851	26817287	2864	+	.	ID="RND-1_FAMILY-342";Tend="1284";Tstart="872";shortTE="F";uid="d7bb669a-f5c8-4226-b424-c0e4c650319a"
CM022881.1	RepeatMasker	DNA/TcMar-Tc1	2489776	2490115	2186	+	.	ID="rnd-5_family-1880";Tend="1509";Tstart="1007";shortTE="F";uid="a755001b-cbd2-4e01-8d16-c1954653c99d"
CM022881.1	RepeatMasker	Satellite	2256017	2256172	1278	+	.	ID="RND-5_FAMILY-1876";Tend="506";Tstart="354";shortTE="F";uid="c5ba8639-6d59-409a-8481-1ffffeb45b99"
CM022881.1	RepeatMasker	Unknown	26844785	26845026	1767	+	.	ID="RND-6_FAMILY-7290";Tend="1428";Tstart="1168";shortTE="F";uid="bedf90c3-6ee6-4042-8fd9-98b302b1b663"
CM022881.1	RepeatMasker	DNA/hAT-Charlie	23904841	23905457	1829	+	.	ID="RND-2_FAMILY-110";TEgroup="ctg_8%7CRND-2_FAMILY-110%7C40";Tend="1325";Tstart="931";shortTE="F";uid="e598a51f-3f74-4920-9205-371138008106"
CM022881.1	RepeatMasker	LINE/RTE-BovB	808106	808215	823	+	.	ID="RND-1_FAMILY-75";Tend="1822";Tstart="1716";shortTE="F";uid="16e03223-9071-4abc-ac06-eea808f5e205"
CM022881.1	RepeatMasker	DNA/TcMar-Tc1	6310157	6310706	1113	+	.	ID="RND-6_FAMILY-4282";TEgroup="ctg_8%7CRND-6_FAMILY-4282%7C1";Tend="1101";Tstart="641";shortTE="F";uid="da21948e-d336-4317-9397-ee6e3792ac0a"
CM022881.1	RepeatMasker	RC/Helitron	11116719	11116982	849	+	.	ID="RND-4_FAMILY-2756";Tend="1320";Tstart="972";shortTE="F";uid="70b3c696-f150-4317-ab44-de9ea7e3318b"
CM022881.1	RepeatMasker	LTR/Copia	27911198	27911365	781	+	.	ID="RND-6_FAMILY-2605";Tend="1345";Tstart="1192";shortTE="F";uid="78bfc548-8d62-466f-9515-cfad6dcc2735"
CM022881.1	RepeatMasker	Unknown	26966843	26966964	563	+	.	ID="RND-6_FAMILY-3679";Tend="1707";Tstart="1594";shortTE="F";uid="4040720b-7ed9-4ac6-9686-716bd06e335c"
CM022881.1	RepeatMasker	RC/Helitron	8349741	8349965	1792	+	.	ID="RND-6_FAMILY-317";Tend="1155";Tstart="934";shortTE="F";uid="bcd590cd-1d0f-4704-9ad4-a126631ed31e"
CM022881.1	RepeatMasker	DNA/TcMar-Mariner	10263309	10263421	451	+	.	ID="mariner-n6_lmi";Tend="609";Tstart="510";shortTE="F";uid="a75f0165-32f5-4f6d-a077-360cefafe71c"
CM022881.1	RepeatMasker	RC/Helitron	21514811	21515221	2198	+	.	ID="RND-1_FAMILY-193";Tend="1920";Tstart="1510";shortTE="F";uid="5543c66d-e2a7-4725-ac64-4b44fb0e3b57"
CM022881.1	RepeatMasker	DNA/TcMar-Mariner	1592781	1593472	1923	+	.	ID="MARINER-N20_LSAL";Tend="845";Tstart="144";shortTE="F";uid="785117ad-5e22-429d-b4ef-3fe9acf7f5d1"
CM022881.1	RepeatMasker	Unknown	17468120	17468352	513	+	.	ID="RND-3_FAMILY-37";TEgroup="ctg_8%7CRND-3_FAMILY-37%7C23";Tend="1367";Tstart="975";shortTE="T";uid="39448502-f407-4ad1-b3fa-660e0899c70f"
CM022881.1	RepeatMasker	Unknown	8205276	8205542	2062	+	.	ID="RND-6_FAMILY-7290";Tend="1152";Tstart="876";shortTE="F";uid="131efa17-402e-4dbb-a27d-c9fb0cf5e24e"
CM022881.1	RepeatMasker	DNA/TcMar-Tc1	24908001	24908248	1700	+	.	ID="RND-5_FAMILY-1880";Tend="1285";Tstart="1030";shortTE="F";uid="7e3c5c5c-9755-43f9-a9a9-3b9ced7cf31c"
CM022881.1	RepeatMasker	DNA/TcMar-Tc1	2847350	2847494	864	+	.	ID="RND-1_FAMILY-637";Tend="1257";Tstart="1109";shortTE="F";uid="b3851ca9-b6d9-44c1-b3f6-be249a9232d2"
CM022881.1	RepeatMasker	Unknown	1029145	1029254	863	+	.	ID="RND-6_FAMILY-303";Tend="898";Tstart="789";shortTE="F";uid="0e802f67-939a-428c-9c74-b869b85ee4a9"
CM022881.1	RepeatMasker	Unknown	2452426	2452600	550	+	.	ID="RND-6_FAMILY-5015";Tend="757";Tstart="591";shortTE="F";uid="82ed89fc-9241-446e-a4d7-49b52466912b"
CM022881.1	RepeatMasker	LINE/CR1	15571538	15571907	2873	+	.	ID="RND-6_FAMILY-280";Tend="866";Tstart="488";shortTE="F";uid="d255526f-f37f-4095-bb2b-b4ef62327146"
CM022881.1	RepeatMasker	Unknown	12142882	12143139	974	+	.	ID="RND-4_FAMILY-560";Tend="1167";Tstart="853";shortTE="F";uid="ac1f37ba-6ce0-4a9a-bed1-853de4aa9202"
CM022881.1	RepeatMasker	DNA/hAT-Tip100	933509	933703	1570	+	.	ID="RND-1_FAMILY-267";Tend="1370";Tstart="1177";shortTE="F";uid="01ef64a1-0642-499d-80e9-998ff340ec2a"
CM022881.1	RepeatMasker	DNA/hAT-Tip100	17180869	17181868	5426	+	.	ID="RND-1_FAMILY-51";Tend="1687";Tstart="720";shortTE="F";uid="badd638d-f237-492c-8040-60d3e10398cd"
CM022881.1	RepeatMasker	Unknown	28345289	28345775	3195	+	.	ID="RND-1_FAMILY-601";Tend="1676";Tstart="1171";shortTE="F";uid="eba4eecb-67ce-478a-8c4f-567fd9f28126"
CM022881.1	RepeatMasker	Unknown	25968973	25969726	5554	+	.	ID="RND-1_FAMILY-870";Tend="1043";Tstart="240";shortTE="F";uid="c380edd5-4ae3-4b02-bd5e-75d0d2d10fdc"
CM022881.1	RepeatMasker	Unknown	21341853	21342303	1646	+	.	ID="RND-6_FAMILY-1126";Tend="766";Tstart="480";shortTE="F";uid="ab5eeb9a-361b-4ab1-9d89-1d4336227b33"
CM022881.1	RepeatMasker	Satellite	19071927	19072145	927	+	.	ID="RND-6_FAMILY-577";Tend="968";Tstart="764";shortTE="F";uid="a148b2ab-1e17-46a4-9b99-e91a2e66ff6e"
CM022881.1	RepeatMasker	Unknown	25753940	25754888	3809	+	.	ID="RND-1_FAMILY-1024";Tend="1537";Tstart="553";shortTE="F";uid="ef7c0117-b7eb-4ca1-9a34-f2fb639ca044"
CM022881.1	RepeatMasker	Unknown	20206076	20206759	4409	+	.	ID="RND-1_FAMILY-121";Tend="1626";Tstart="937";shortTE="F";uid="42511427-2539-4b83-afd2-7675fd31c529"
CM022881.1	RepeatMasker	Unknown	8090536	8090821	978	+	.	ID="RND-1_FAMILY-787";Tend="692";Tstart="442";shortTE="F";uid="d641b073-525c-4068-b81e-4f96f314de8c"
CM022881.1	RepeatMasker	Unknown	6908045	6908295	821	+	.	ID="RND-4_FAMILY-132";Tend="1202";Tstart="953";shortTE="F";uid="5e3012bd-fc6d-4f7a-9175-25b88555d069"
CM022881.1	RepeatMasker	RC/Helitron	20449783	20450775	5071	+	.	ID="RND-6_FAMILY-671";Tend="2279";Tstart="1288";shortTE="F";uid="2c95dac6-4852-479a-93cb-d8d072e16b36"
CM022881.1	RepeatMasker	Unknown	4338709	4339117	883	+	.	ID="RND-5_FAMILY-1052";TEgroup="ctg_8%7CRND-5_FAMILY-1052%7C2";Tend="1381";Tstart="968";shortTE="F";uid="4865e7fd-810f-45f1-b830-787d19175432"
CM022881.1	RepeatMasker	LINE/I	3372817	3372984	1023	+	.	ID="RND-5_FAMILY-4756";Tend="1073";Tstart="904";shortTE="F";uid="7aaa1985-a289-4ffc-8d5e-b8828f9e330f"
CM022881.1	RepeatMasker	DNA/MULE-MuDR	27627591	27627741	1122	+	.	ID="RND-1_FAMILY-161";Tend="1091";Tstart="936";shortTE="F";uid="8928513a-67e0-4bc6-854a-1b56be53dafc"
CM022881.1	RepeatMasker	RC/Helitron	18595991	18596595	3499	+	.	ID="RND-6_FAMILY-2083";Tend="1642";Tstart="1002";shortTE="F";uid="2d79b831-3c05-45c5-9f0b-d3406e0c9891"
CM022881.1	RepeatMasker	DNA/TcMar-Tc1	5581850	5582122	932	+	.	ID="RND-4_FAMILY-779";Tend="1229";Tstart="953";shortTE="F";uid="b9dbdb5b-3522-4b0f-a893-87067530493f"
CM022881.1	RepeatMasker	Unknown	17107703	17107812	561	+	.	ID="RND-2_FAMILY-22";Tend="1147";Tstart="1040";shortTE="F";uid="aab1fb45-d93a-4eb7-a93c-9c0e8826a9a8"
CM022881.1	RepeatMasker	RC/Helitron	26004443	26004770	2650	+	.	ID="RND-1_FAMILY-31";Tend="1530";Tstart="1209";shortTE="F";uid="73a17031-fc6e-4d8c-be2a-852bf0a1ec53"
CM022881.1	RepeatMasker	Unknown	12772841	12773044	830	+	.	ID="RND-6_FAMILY-5252";Tend="1040";Tstart="833";shortTE="F";uid="9ab0a6a8-90d1-42bd-bd62-18e0e79c002d"
CM022881.1	RepeatMasker	Unknown	14548346	14548550	1614	+	.	ID="RND-1_FAMILY-138";Tend="997";Tstart="792";shortTE="F";uid="422ffd73-b8b1-4a0c-8dff-5f88ff3c9c1d"
CM022881.1	RepeatMasker	Unknown	29364888	29365001	787	+	.	ID="RND-1_FAMILY-337";Tend="1029";Tstart="917";shortTE="F";uid="9564aba3-7923-4c03-8e88-12542dfc03b2"
CM022881.1	RepeatMasker	Unknown	28587040	28587332	1390	+	.	ID="RND-1_FAMILY-593";Tend="1221";Tstart="892";shortTE="F";uid="681ba731-256e-46b6-bb85-4a3223ef123d"
CM022881.1	RepeatMasker	Unknown	25548750	25549017	1733	+	.	ID="RND-4_FAMILY-56";Tend="1439";Tstart="1174";shortTE="F";uid="f5cee765-2f4f-451e-847a-3c83d2314a4e"
CM022881.1	RepeatMasker	Unknown	19835421	19835549	957	+	.	ID="RND-1_FAMILY-138";Tend="923";Tstart="794";shortTE="F";uid="6e232b66-3dbb-489f-a3c7-7bd9edd09a34"
CM022881.1	RepeatMasker	Unknown	14017508	14018021	2697	+	.	ID="RND-5_FAMILY-3848";Tend="1147";Tstart="568";shortTE="F";uid="9f812614-1dfe-468a-9042-0bf3c4d327e8"
CM022881.1	RepeatMasker	LINE/I-Jockey	28842504	28842685	871	+	.	ID="RND-6_FAMILY-1241";Tend="1066";Tstart="902";shortTE="F";uid="d33a2840-df7c-445d-a318-9f7f2ff12da3"
CM022881.1	RepeatMasker	Unknown	20514665	20514940	1013	+	.	ID="RND-4_FAMILY-132";Tend="1291";Tstart="991";shortTE="F";uid="7b92b1f3-24e7-4541-b87d-21219ad25729"
CM022881.1	RepeatMasker	LINE/Penelope	438286	439198	3615	+	.	ID="RND-6_FAMILY-1188";Tend="1117";Tstart="634";shortTE="F";uid="7bc3cad6-51eb-4f52-90a8-b135c54ec1c4"
CM022881.1	RepeatMasker	LINE/RTE-BovB	24756397	24756620	1624	+	.	ID="RND-1_FAMILY-75";Tend="1823";Tstart="1605";shortTE="F";uid="380f5f0e-9ce8-4ea7-94fe-2eb59c1836ea"
CM022881.1	RepeatMasker	Satellite	28946758	28946884	576	+	.	ID="RND-5_FAMILY-417";Tend="681";Tstart="557";shortTE="F";uid="f6133117-916b-434a-b336-b409858a0fce"
CM022881.1	RepeatMasker	Unknown	14195101	14195479	2746	+	.	ID="RND-1_FAMILY-1090";Tend="1605";Tstart="1232";shortTE="F";uid="aec06fac-7806-474a-bbd7-f1da70ce7ba1"
CM022881.1	RepeatMasker	LINE	9760180	9760411	1367	+	.	ID="RND-6_FAMILY-1888";Tend="1356";Tstart="1116";shortTE="F";uid="c0b80c0c-af21-42bf-a39e-80da47bf5a1f"
CM022881.1	RepeatMasker	DNA/hAT-Tip100	19969972	19970137	997	+	.	ID="RND-3_FAMILY-262";Tend="980";Tstart="814";shortTE="F";uid="98ca397f-9f62-4937-8e5b-20371a717aa1"
CM022881.1	RepeatMasker	Unknown	27391559	27391968	3041	+	.	ID="RND-4_FAMILY-832";Tend="1333";Tstart="901";shortTE="F";uid="3adfce3a-05b0-47ce-88bd-582cce9cbe6a"
CM022881.1	RepeatMasker	Unknown	5505178	5505331	441	+	.	ID="RND-1_FAMILY-232";TEgroup="ctg_8%7CRND-1_FAMILY-232%7C1";Tend="1803";Tstart="791";shortTE="T";uid="8fa83a22-b514-4186-8578-51d14d99ac35"
CM022881.1	RepeatMasker	Unknown	2318568	2318795	1370	+	.	ID="RND-6_FAMILY-92";Tend="1473";Tstart="1251";shortTE="F";uid="3a503ab8-4fb6-4065-b5dc-9a4fd29c0548"
CM022881.1	RepeatMasker	Unknown	1912923	1913350	2888	+	.	ID="RND-1_FAMILY-126";Tend="1561";Tstart="1143";shortTE="F";uid="e7c204f9-33f0-4322-af13-fc3e4ed2f44b"
CM022881.1	RepeatMasker	Satellite	17954565	17954808	1296	+	.	ID="RND-6_FAMILY-577";Tend="1031";Tstart="741";shortTE="F";uid="7f081ce0-fcd7-40f7-bc1a-71907e0282ed"
CM022881.1	RepeatMasker	RC/Helitron	10598624	10598770	1164	+	.	ID="RND-1_FAMILY-171";Tend="2667";Tstart="2523";shortTE="F";uid="f5e5d11f-5e93-47b0-8bee-91b21dd2e396"
CM022881.1	RepeatMasker	RC/Helitron	3650153	3650732	2486	+	.	ID="RND-1_FAMILY-476";Tend="1869";Tstart="1343";shortTE="F";uid="240e9d14-fc21-400f-b36b-e01f004e04fd"
CM022881.1	RepeatMasker	LINE/I-Jockey	15939337	15940001	5245	+	.	ID="RND-6_FAMILY-11818";Tend="951";Tstart="295";shortTE="F";uid="9c2f8559-ff1e-4cd3-9808-182091bb926e"
CM022881.1	RepeatMasker	DNA/TcMar-Tc1	19374732	19374939	818	+	.	ID="RND-1_FAMILY-377";Tend="2549";Tstart="2330";shortTE="F";uid="38045275-a1cb-4c64-a872-07a7f85f62c3"
CM022881.1	RepeatMasker	Satellite	956160	956412	1915	+	.	ID="RND-5_FAMILY-2656";Tend="874";Tstart="621";shortTE="F";uid="682c8bbb-9cbd-420e-b043-584340ba8e49"
CM022881.1	RepeatMasker	Unknown	2233089	2233281	1178	+	.	ID="RND-1_FAMILY-89";Tend="1183";Tstart="965";shortTE="F";uid="3358b557-f683-479c-9752-ef57333bf68d"
CM022881.1	RepeatMasker	Unknown	8190431	8191194	418	+	.	ID="RND-6_FAMILY-5913";TEgroup="ctg_8%7CRND-6_FAMILY-5913%7C1";Tend="2001";Tstart="489";shortTE="T";uid="d73c9ee2-9f4c-48c0-9037-5ada54e367e5"
CM022881.1	RepeatMasker	DNA	26339565	26340632	2003	+	.	ID="RND-4_FAMILY-966";Tend="2381";Tstart="1244";shortTE="F";uid="49ae0f5a-8dbe-49f5-8cdf-db78f0274b7f"
CM022881.1	RepeatMasker	DNA/TcMar-Tc1	25082118	25083856	1749	+	.	ID="RND-6_FAMILY-8150";TEgroup="ctg_8%7CRND-6_FAMILY-8150%7C2";Tend="2411";Tstart="785";shortTE="F";uid="fd0a01c1-3dc3-4fb4-9a90-51ea63a9128b"
CM022881.1	RepeatMasker	DNA/hAT-Blackjack	4403141	4403593	3216	+	.	ID="RND-1_FAMILY-696";Tend="1397";Tstart="959";shortTE="F";uid="09132485-420d-4cd5-81ea-5781bbd33b77"
CM022881.1	RepeatMasker	Unknown	3117654	3117997	1500	+	.	ID="RND-1_FAMILY-221";Tend="1413";Tstart="1045";shortTE="F";uid="1a6a7600-4cdf-4c95-9a1a-8705726a4145"
CM022881.1	RepeatMasker	RC/Helitron	4301944	4302150	808	+	.	ID="RND-6_FAMILY-707";Tend="1464";Tstart="1204";shortTE="F";uid="ea67658f-7a58-46de-a437-848311bf6e22"
CM022881.1	RepeatMasker	Unknown	21277179	21277434	560	+	.	ID="RND-1_FAMILY-94";TEgroup="ctg_8%7CRND-1_FAMILY-94%7C2";Tend="1461";Tstart="893";shortTE="F";uid="34f8f9ef-d0dd-4bb5-bbd8-6dddc115ffef"
CM022881.1	RepeatMasker	Unknown	1642049	1642421	2445	+	.	ID="RND-4_FAMILY-132";Tend="1526";Tstart="1154";shortTE="F";uid="3ffe40fd-9655-44ed-ae10-ded6226049f8"
CM022881.1	RepeatMasker	DNA/TcMar-Tc1	29801399	29801651	1433	+	.	ID="RND-1_FAMILY-377";Tend="831";Tstart="588";shortTE="F";uid="6e0a5870-18c9-40f3-9424-f13da028f2cf"
CM022881.1	RepeatMasker	DNA/TcMar-Tc1	4471623	4471730	453	+	.	ID="RND-5_FAMILY-1326";Tend="1400";Tstart="1293";shortTE="F";uid="5ea52d66-2a0d-4daa-ba48-45633f1af2dc"
CM022881.1	RepeatMasker	DNA/TcMar-Tc1	23563189	23563643	997	+	.	ID="mariner-12_hsal";Tend="416";Tstart="1";shortTE="F";uid="bb7a266b-941c-4514-a71e-9f3a43aca82c"
CM022881.1	RepeatMasker	Unknown	26260199	26260359	716	+	.	ID="RND-5_FAMILY-1590";Tend="1604";Tstart="1441";shortTE="F";uid="20714ad6-6140-4e38-a57d-340ec98a1a9c"
CM022881.1	RepeatMasker	RC/Helitron	15303421	15303649	636	+	.	ID="RND-1_FAMILY-31";Tend="1534";Tstart="1258";shortTE="F";uid="92347c9d-2c7b-4263-81f1-11ea45d4addd"
CM022881.1	RepeatMasker	DNA/hAT-Tip100	16194034	16194293	1443	+	.	ID="RND-5_FAMILY-697";Tend="1157";Tstart="871";shortTE="F";uid="b3fc5ad6-cd19-41a4-9fb7-4cea4fec7613"
CM022881.1	RepeatMasker	Unknown	12021534	12021774	1409	+	.	ID="RND-6_FAMILY-7290";Tend="1375";Tstart="1136";shortTE="F";uid="95dc771b-1a6b-45dd-b09e-b1694ed9bec9"
CM022881.1	RepeatMasker	DNA/TcMar-Tc1	21960660	21960962	1214	+	.	ID="RND-1_FAMILY-377";Tend="1512";Tstart="1243";shortTE="F";uid="67d5847a-5f7c-4907-a95d-edd3599a54e5"
CM022881.1	RepeatMasker	Unknown	2797841	2797997	518	+	.	ID="RND-4_FAMILY-132";Tend="1517";Tstart="1396";shortTE="F";uid="4b22a4c5-b248-4315-a903-7470823d69f8"
CM022881.1	RepeatMasker	RC/Helitron	16468705	16469282	3938	+	.	ID="RND-6_FAMILY-4124";Tend="1756";Tstart="1156";shortTE="F";uid="b2d0f70c-082d-479e-aea2-65ef0033570a"
CM022881.1	RepeatMasker	RC/Helitron	4704704	4705208	2211	+	.	ID="RND-1_FAMILY-193";Tend="1820";Tstart="1291";shortTE="F";uid="1a822000-ba4e-45d9-b59b-500d1014f905"
CM022881.1	RepeatMasker	Unknown	24463918	24464395	2517	+	.	ID="RND-4_FAMILY-132";Tend="1517";Tstart="953";shortTE="F";uid="8039c4ad-ccf1-4562-a07c-4fdffde9f3ae"
CM022881.1	RepeatMasker	Satellite	24093482	24093674	1508	+	.	ID="RND-6_FAMILY-46";Tend="1490";Tstart="1298";shortTE="F";uid="491184ac-840b-4f01-8896-1d60708a002f"
CM022881.1	RepeatMasker	Unknown	6346059	6346315	946	+	.	ID="RND-6_FAMILY-4999";Tend="1537";Tstart="1296";shortTE="F";uid="cd0aa840-8359-4214-b082-ab8395deabe4"
CM022881.1	RepeatMasker	Unknown	5085804	5085954	676	+	.	ID="RND-4_FAMILY-560";Tend="1013";Tstart="851";shortTE="F";uid="fccfc7d3-90c5-43bb-b07d-f016573033f8"
CM022881.1	RepeatMasker	RC/Helitron	28750401	28751033	4357	+	.	ID="RND-5_FAMILY-470";Tend="1519";Tstart="942";shortTE="F";uid="d7984b09-cb8a-4fc0-b04c-383ef4961e6e"
CM022881.1	RepeatMasker	RC/Helitron	14082545	14082946	3249	+	.	ID="RND-6_FAMILY-2083";Tend="1720";Tstart="1319";shortTE="F";uid="1fb99420-c70e-4116-9f20-234e078abbe1"
CM022881.1	RepeatMasker	LINE/RTE-BovB	10332732	10333010	1337	+	.	ID="RND-4_FAMILY-543";Tend="1629";Tstart="1386";shortTE="F";uid="a3883841-b0d5-4829-b0d4-fdc5c4714e92"
CM022881.1	RepeatMasker	DNA/TcMar-Tc1	25832779	25832889	912	+	.	ID="RND-5_FAMILY-2403";Tend="1511";Tstart="1400";shortTE="F";uid="119c4ff2-8341-4b7c-bd23-0ae190112a8d"
CM022881.1	RepeatMasker	Unknown	5994625	5995074	3249	+	.	ID="RND-1_FAMILY-597";Tend="1653";Tstart="1182";shortTE="F";uid="d35ac280-0294-43fc-888f-78a4d5eea3b6"
CM022881.1	RepeatMasker	LINE/CR1	7095618	7096258	3716	+	.	ID="RND-1_FAMILY-869";Tend="1344";Tstart="709";shortTE="F";uid="ba5e5d22-238c-46ed-8145-7f777709d72c"
CM022881.1	RepeatMasker	Unknown	3402778	3403176	2235	+	.	ID="RND-4_FAMILY-70";Tend="1303";Tstart="904";shortTE="F";uid="c3dad738-44c8-4fc7-868e-ff48e871af30"
CM022881.1	RepeatMasker	Satellite	27448020	27448252	1667	+	.	ID="RND-6_FAMILY-46";Tend="1198";Tstart="936";shortTE="F";uid="edcc88e7-6e3b-4ced-a1a2-be2c2a609d1c"
CM022881.1	RepeatMasker	DNA/TcMar-Mariner	6648259	6649010	1657	+	.	ID="rnd-5_family-1509";Tend="1268";Tstart="551";shortTE="F";uid="08714e0a-d6b7-4ed5-9ace-a826812fddc0"
CM022881.1	RepeatMasker	RC/Helitron	9495628	9496201	3694	+	.	ID="RND-6_FAMILY-4124";Tend="1750";Tstart="1156";shortTE="F";uid="11a97ccb-aaf7-413c-9a1a-4ac7f6936004"
CM022881.1	RepeatMasker	DNA/TcMar-Tc1	20212558	20213192	4548	+	.	ID="RND-1_FAMILY-455";Tend="1661";Tstart="1014";shortTE="F";uid="7617ea39-3790-49d5-b597-fdff5b56c87d"
CM022881.1	RepeatMasker	Unknown	4639254	4639406	651	+	.	ID="RND-6_FAMILY-1647";Tend="1179";Tstart="966";shortTE="F";uid="62b071a2-04a8-4607-88b9-10ed3acd6d59"
CM022881.1	RepeatMasker	Unknown	11359560	11359673	476	+	.	ID="RND-5_FAMILY-1590";Tend="1639";Tstart="1547";shortTE="F";uid="0555b5f3-0c40-4d2c-87e2-b932f242fb51"
CM022881.1	RepeatMasker	Unknown	4952326	4952687	2123	+	.	ID="RND-3_FAMILY-332";Tend="1571";Tstart="1216";shortTE="F";uid="74ed026e-c70c-442c-b83a-3108191225b9"
CM022881.1	RepeatMasker	DNA/hAT-Tip100	25434251	25434372	703	+	.	ID="RND-1_FAMILY-209";Tend="992";Tstart="859";shortTE="F";uid="a4690695-4a4c-4ada-bb29-a5cab316ff2a"
CM022881.1	RepeatMasker	RC/Helitron	20837162	20837357	1413	+	.	ID="RND-6_FAMILY-6185";Tend="1738";Tstart="1514";shortTE="F";uid="57774acc-137b-42d8-b1ae-4c97d0348ae7"
CM022881.1	RepeatMasker	DNA/PIF-Harbinger	2567889	2568128	1924	+	.	ID="RND-5_FAMILY-244";Tend="1194";Tstart="961";shortTE="F";uid="beec076d-6955-41d6-8635-46e167aa4ae8"
CM022881.1	RepeatMasker	RC/Helitron	15783449	15783647	763	+	.	ID="RND-6_FAMILY-4124";Tend="1611";Tstart="1409";shortTE="F";uid="79af6843-0340-408b-a8b9-5ecc976b0b6d"
CM022881.1	RepeatMasker	DNA/Academ-1	23029943	23030545	2892	+	.	ID="RND-5_FAMILY-209";Tend="1425";Tstart="784";shortTE="F";uid="24e55818-4868-417d-9adf-f2915949c884"
CM022881.1	RepeatMasker	Unknown	14701025	14701187	1111	+	.	ID="RND-1_FAMILY-549";Tend="1996";Tstart="1830";shortTE="F";uid="18a98cca-c31b-4bff-b65c-36d24403ad71"
CM022881.1	RepeatMasker	Unknown	1946588	1946771	539	+	.	ID="RND-6_FAMILY-4632";Tend="2205";Tstart="2060";shortTE="F";uid="86fb2386-ec2f-4ab3-a30f-c51ca43f29d3"
CM022881.1	RepeatMasker	DNA/TcMar-Tc1	10946256	10946515	1515	+	.	ID="RND-1_FAMILY-114";Tend="2456";Tstart="2140";shortTE="F";uid="a2f0a305-1742-40ee-ab0c-138e807819cd"
CM022881.1	RepeatMasker	LTR/Gypsy	26146941	26147153	1292	+	.	ID="RND-6_FAMILY-6263";Tend="1141";Tstart="927";shortTE="F";uid="978d3109-2287-49bc-80da-6ef0bfc4e2ea"
CM022881.1	RepeatMasker	Unknown	8584041	8584144	705	+	.	ID="RND-1_FAMILY-219";Tend="1084";Tstart="982";shortTE="F";uid="ac400cf6-2052-4aa7-9636-0196d11c2303"
CM022881.1	RepeatMasker	Unknown	23128611	23129307	3194	+	.	ID="RND-1_FAMILY-63";Tend="1492";Tstart="480";shortTE="F";uid="3077b528-dcba-48dc-aad4-f5114df9dd24"
CM022881.1	RepeatMasker	Unknown	1671744	1672140	585	+	.	ID="RND-5_FAMILY-502";TEgroup="ctg_8%7CRND-5_FAMILY-502%7C1";Tend="1306";Tstart="979";shortTE="F";uid="8944ffa1-6ebc-4fd4-9f23-a037105dc71e"
CM022881.1	RepeatMasker	Unknown	5586580	5586925	1283	+	.	ID="RND-1_FAMILY-149";Tend="1299";Tstart="912";shortTE="F";uid="90d2762e-7274-482f-a149-475d272b2eeb"
CM022881.1	RepeatMasker	DNA/Sola-1	18903781	18903892	523	+	.	ID="RND-6_FAMILY-924";Tend="1267";Tstart="1162";shortTE="F";uid="ff6112d7-ff30-4782-92bd-6f7a1ada8b05"
CM022881.1	RepeatMasker	DNA/TcMar-Tc1	22898292	22898522	459	+	.	ID="RND-5_FAMILY-2403";TEgroup="ctg_8%7CRND-5_FAMILY-2403%7C7";Tend="1831";Tstart="927";shortTE="T";uid="5d130e57-09b0-4781-86fe-46a1a7a6cc2d"
CM022881.1	RepeatMasker	Satellite	26131923	26132155	1828	+	.	ID="RND-5_FAMILY-399";Tend="1435";Tstart="1199";shortTE="F";uid="84b0e80c-6c54-4681-a507-97d524b9228c"
CM022881.1	RepeatMasker	DNA/TcMar-Tc1	15164768	15165431	2990	+	.	ID="RND-5_FAMILY-623";TEgroup="ctg_8%7CRND-5_FAMILY-623%7C3";Tend="1493";Tstart="949";shortTE="F";uid="78478b9e-266b-48d9-8127-38f353db0666"
CM022881.1	RepeatMasker	RC/Helitron	4703738	4704283	2105	+	.	ID="RND-1_FAMILY-193";Tend="1224";Tstart="659";shortTE="F";uid="5c40db47-f452-41ca-b742-aaeeed8f5d4a"
CM022881.1	RepeatMasker	RC/Helitron	25371179	25371324	430	+	.	ID="RND-6_FAMILY-4124";Tend="1319";Tstart="1156";shortTE="F";uid="bc6eae48-9d7b-46d1-aa5e-868a7b43b9a9"
CM022881.1	RepeatMasker	Satellite	7027269	7027528	2164	+	.	ID="RND-6_FAMILY-577";Tend="1296";Tstart="1037";shortTE="F";uid="3aaef956-154c-4df6-b906-cd4cdc0196e3"
CM022881.1	RepeatMasker	Unknown	2141576	2142225	3618	+	.	ID="RND-1_FAMILY-497";Tend="1563";Tstart="919";shortTE="F";uid="fa2deb66-94e9-418d-aa5d-3beae718c8bc"
CM022881.1	RepeatMasker	Unknown	12013063	12013184	628	+	.	ID="RND-1_FAMILY-338";Tend="806";Tstart="685";shortTE="F";uid="80f05bc1-5352-4959-a4cf-aa925c5bcb9a"
CM022881.1	RepeatMasker	Unknown	18251471	18251765	1445	+	.	ID="RND-4_FAMILY-828";Tend="1176";Tstart="869";shortTE="F";uid="c65a4fd2-b653-4697-9dfb-68ab9efb0daa"
CM022881.1	RepeatMasker	Satellite	19210160	19210328	484	+	.	ID="RND-3_FAMILY-672";Tend="221";Tstart="1";shortTE="F";uid="f62cbe5b-8ee5-49b0-81ec-d6b49a108dac"
CM022881.1	RepeatMasker	Unknown	8238986	8239199	625	+	.	ID="RND-4_FAMILY-2111";Tend="1158";Tstart="911";shortTE="F";uid="124db953-545a-4319-953d-0d574d6e7ee6"
CM022881.1	RepeatMasker	DNA	5370234	5370452	1065	+	.	ID="RND-4_FAMILY-966";Tend="2381";Tstart="2151";shortTE="F";uid="78c07b89-70df-4b61-bb7b-e60770ecaa64"
CM022881.1	RepeatMasker	Unknown	7186256	7186442	898	+	.	ID="RND-1_FAMILY-49";Tend="1637";Tstart="1449";shortTE="F";uid="47e8efce-d3d9-4b4e-96bb-32335279a70a"
CM022881.1	RepeatMasker	DNA	21364160	21364433	1691	+	.	ID="RND-5_FAMILY-3669";Tend="1894";Tstart="1618";shortTE="F";uid="cc3b6f2f-916b-4a19-892d-ff1dfa860795"
CM022881.1	RepeatMasker	LINE/RTE-BovB	2426515	2426776	990	+	.	ID="RND-1_FAMILY-30";Tend="1137";Tstart="858";shortTE="F";uid="bd95c351-5b7c-4d61-92e2-9b097909fef8"
CM022881.1	RepeatMasker	DNA/hAT-Tip100	19267603	19268126	2353	+	.	ID="RND-1_FAMILY-412";Tend="1330";Tstart="878";shortTE="F";uid="b1ab7470-9842-4888-a6b8-1c87e797b4ff"
CM022881.1	RepeatMasker	RC/Helitron	22150165	22150497	1978	+	.	ID="RND-1_FAMILY-278";Tend="1769";Tstart="1419";shortTE="F";uid="a92b5952-c5e6-4566-8fcb-e4f05afe5fa1"
CM022881.1	RepeatMasker	DNA/TcMar-Tc1	15454702	15454898	1045	+	.	ID="RND-4_FAMILY-714";Tend="1405";Tstart="1206";shortTE="F";uid="8a00e0af-1742-45af-92e3-3fcd11ce3e52"
CM022881.1	RepeatMasker	Unknown	12842012	12842593	3855	+	.	ID="RND-1_FAMILY-138";Tend="1330";Tstart="743";shortTE="F";uid="290180c6-ee58-4a64-a7a7-f61598dba724"
CM022881.1	RepeatMasker	DNA/TcMar-Tc1	466542	467718	4551	+	.	ID="RND-6_FAMILY-8143";TEgroup="ctg_8%7CRND-6_FAMILY-8143%7C1";Tend="2133";Tstart="838";shortTE="F";uid="5c253d17-a223-42a6-a5db-81d38c046258"
CM022881.1	RepeatMasker	Unknown	3151340	3151703	1352	+	.	ID="RND-6_FAMILY-6755";Tend="1319";Tstart="1022";shortTE="F";uid="7c642d26-e5f1-461c-a5d0-954ebcd49e04"
CM022881.1	RepeatMasker	Unknown	7658768	7659047	2334	+	.	ID="RND-6_FAMILY-439";Tend="1107";Tstart="825";shortTE="F";uid="96024085-4dc7-46db-ac8f-44ed95da3be4"
CM022881.1	RepeatMasker	Unknown	6368577	6368706	423	+	.	ID="RND-1_FAMILY-256";Tend="1250";Tstart="1131";shortTE="F";uid="b41b1bc0-68b3-4d96-b42f-21e8cc1e4c42"
CM022881.1	RepeatMasker	Unknown	1700315	1700508	911	+	.	ID="RND-4_FAMILY-560";Tend="1136";Tstart="878";shortTE="F";uid="b272b2d9-12b0-4596-8b92-a3f6740c2220"
CM022881.1	RepeatMasker	Unknown	1647459	1647572	476	+	.	ID="RND-6_FAMILY-2288";Tend="655";Tstart="552";shortTE="F";uid="60a38f02-7b73-48aa-9be8-2ce7098ad1c1"
CM022881.1	RepeatMasker	DNA/hAT-Tip100	9721388	9721613	558	+	.	ID="RND-1_FAMILY-585";Tend="1825";Tstart="1618";shortTE="F";uid="133c06a6-d673-4cdc-b128-a5affe4de104"
CM022881.1	RepeatMasker	SINE/tRNA-RTE	19374934	19375138	1197	+	.	ID="RND-1_FAMILY-48";Tend="1183";Tstart="977";shortTE="F";uid="f6b1f243-98e2-49e1-afa6-a15a775a12e2"
CM022881.1	RepeatMasker	RC/Helitron	4172113	4172246	483	+	.	ID="RND-1_FAMILY-31";Tend="1530";Tstart="1374";shortTE="F";uid="e65452bd-8a7c-4378-bc17-3512f67c2bbd"
CM022881.1	RepeatMasker	DNA/hAT-Tip100	13123376	13123567	433	+	.	ID="RND-6_FAMILY-9171";Tend="995";Tstart="831";shortTE="F";uid="09f983ca-dc58-4a97-a1a7-4e40c4022bf3"
CM022881.1	RepeatMasker	Unknown	12753364	12753652	1015	+	.	ID="RND-1_FAMILY-607";Tend="1256";Tstart="966";shortTE="F";uid="e14c27b3-1183-44c5-b5e6-5018b8cebcca"
CM022881.1	RepeatMasker	Unknown	12365110	12365848	3696	+	.	ID="RND-1_FAMILY-963";Tend="1696";Tstart="934";shortTE="F";uid="aad7d11d-b6be-48e8-bcca-7c4694fb12cb"
CM022881.1	RepeatMasker	Unknown	2057939	2058269	2499	+	.	ID="RND-5_FAMILY-2048";Tend="1571";Tstart="1234";shortTE="F";uid="ae31460b-6750-4fea-abfe-24965a50d8fa"
CM022881.1	RepeatMasker	SINE/tRNA-RTE	7507298	7507604	1999	+	.	ID="RND-4_FAMILY-632";Tend="1096";Tstart="793";shortTE="F";uid="5c244cf7-0f7b-4b59-9bf0-072c5aefc8c6"
CM022881.1	RepeatMasker	Unknown	12721036	12721185	677	+	.	ID="RND-1_FAMILY-232";Tend="2251";Tstart="2094";shortTE="F";uid="42613620-01e6-48a7-a595-65ac5458eca0"
CM022881.1	RepeatMasker	LTR/Gypsy	17653925	17654222	576	+	.	ID="RND-6_FAMILY-1213";Tend="1271";Tstart="1001";shortTE="F";uid="6db0c7a6-89d9-4700-b7e2-84777e8a13d1"
CM022881.1	RepeatMasker	Unknown	12463088	12463446	2787	+	.	ID="RND-6_FAMILY-1527";Tend="1378";Tstart="1000";shortTE="F";uid="4a99165d-6783-41ff-abcc-6885061b65bf"
CM022881.1	RepeatMasker	Unknown	10333989	10334235	1731	+	.	ID="RND-6_FAMILY-1750";Tend="1156";Tstart="908";shortTE="F";uid="e4c05b08-8dae-425e-8cd5-e2aa0b3a9b7a"
CM022881.1	RepeatMasker	DNA/hAT-Tip100	29625217	29625435	1361	+	.	ID="RND-4_FAMILY-13";Tend="1097";Tstart="875";shortTE="F";uid="f18af578-d500-4565-8371-c0b8179adc26"
CM022881.1	RepeatMasker	Unknown	19910248	19910525	1611	+	.	ID="RND-4_FAMILY-132";Tend="1329";Tstart="1025";shortTE="F";uid="dbf7182c-04c2-4768-a63e-0aebb095ddef"
CM022881.1	RepeatMasker	Unknown	9156338	9156955	1035	+	.	ID="RND-1_FAMILY-203";Tend="2082";Tstart="1346";shortTE="F";uid="7457bb3c-6657-40f9-9485-da9455dc259a"
CM022881.1	RepeatMasker	DNA/hAT-Tip100	21233612	21234001	2407	+	.	ID="RND-1_FAMILY-209";Tend="1365";Tstart="924";shortTE="F";uid="c56764c0-0df5-4b70-a66b-ec1c4150c4ec"
CM022881.1	RepeatMasker	Unknown	3675299	3675455	777	+	.	ID="RND-1_FAMILY-795";Tend="1568";Tstart="1409";shortTE="F";uid="8762cb98-af69-477a-8185-157173dbc3aa"
CM022881.1	RepeatMasker	LTR/ERV1	11895059	11895267	1278	+	.	ID="RND-1_FAMILY-268";Tend="1086";Tstart="872";shortTE="F";uid="540093f5-f31d-40f6-ad20-8026ff3bcfd8"
CM022881.1	RepeatMasker	LINE/R1-LOA	7898419	7898545	531	+	.	ID="RND-6_FAMILY-9082";Tend="1695";Tstart="1564";shortTE="F";uid="56f2b9a6-8bab-4bca-aa43-02c82f4c3e57"
CM022881.1	RepeatMasker	Unknown	12450505	12450713	654	+	.	ID="RND-1_FAMILY-67";Tend="2407";Tstart="2146";shortTE="F";uid="770fa1d0-6833-4891-abad-f74435f96cc4"
CM022881.1	RepeatMasker	Unknown	2698225	2699467	6178	+	.	ID="RND-1_FAMILY-834";TEgroup="ctg_8%7CRND-1_FAMILY-834%7C2";Tend="3036";Tstart="676";shortTE="F";uid="4ac2c0d0-be0c-48e9-b573-9848a826e98c"
CM022881.1	RepeatMasker	LTR/Gypsy	19579182	19579443	491	+	.	ID="GYPSY-219_AA-I";Tend="3407";Tstart="3208";shortTE="F";uid="5d7c55c5-0e77-4131-8df5-e56444865c81"
CM022881.1	RepeatMasker	Unknown	9318339	9318604	1813	+	.	ID="RND-6_FAMILY-7290";Tend="1431";Tstart="1163";shortTE="F";uid="ac0f8ce7-a453-419a-98a0-9e02e110093b"
CM022881.1	RepeatMasker	LINE/RTE-BovB	12108872	12109197	2214	+	.	ID="RND-6_FAMILY-380";Tend="1196";Tstart="870";shortTE="F";uid="9eaa28c1-7789-46fb-acdc-cbd4eda92d86"
CM022881.1	RepeatMasker	LINE/CRE	24896837	24897123	1409	+	.	ID="RND-4_FAMILY-376";Tend="1353";Tstart="1020";shortTE="F";uid="8077a61d-1ff3-4d1d-ba19-69e85dbcfd20"
CM022881.1	RepeatMasker	LINE/I	23700539	23700688	564	+	.	ID="RND-5_FAMILY-5372";Tend="1438";Tstart="1274";shortTE="F";uid="e636f23f-5b34-498a-bee8-28e20f279ca8"
CM022881.1	RepeatMasker	RC/Helitron	25924638	25925846	3474	+	.	ID="RND-4_FAMILY-1";Tend="1795";Tstart="516";shortTE="F";uid="daefd815-a38b-4634-b239-e2b8579ddd89"
CM022881.1	RepeatMasker	LINE/Penelope	22444478	22444646	987	+	.	ID="RND-1_FAMILY-172";Tend="1494";Tstart="1327";shortTE="F";uid="2d3ac7ae-9600-47ec-8497-0be1caf8bf5c"
CM022881.1	RepeatMasker	Unknown	6103488	6104225	3210	+	.	ID="RND-6_FAMILY-1582";Tend="1668";Tstart="953";shortTE="F";uid="c7645b62-df49-457c-bc88-6a9838fe69b4"
CM022881.1	RepeatMasker	Unknown	12297921	12298120	1754	+	.	ID="RND-1_FAMILY-55";Tend="2323";Tstart="2124";shortTE="F";uid="5e6b4f42-6924-445b-9f4d-26c39f1d1267"
CM022881.1	RepeatMasker	Unknown	9233786	9234443	2335	+	.	ID="RND-1_FAMILY-266";Tend="1715";Tstart="956";shortTE="F";uid="2a328a9a-ee2e-4e11-aac2-01fb87aa4683"
CM022881.1	RepeatMasker	LINE/Penelope	18536342	18536762	1398	+	.	ID="RND-5_FAMILY-309";TEgroup="ctg_8%7CRND-5_FAMILY-309%7C5";Tend="1282";Tstart="1059";shortTE="F";uid="22429efa-51d4-49d0-80d0-2988efda70f8"
CM022881.1	RepeatMasker	RC/Helitron	894832	895051	1501	+	.	ID="RND-6_FAMILY-317";Tend="1168";Tstart="934";shortTE="F";uid="03059f8d-24eb-434a-9fb4-2782d75fd320"
CM022881.1	RepeatMasker	Unknown	16129270	16129576	940	+	.	ID="RND-1_FAMILY-294";Tend="1491";Tstart="1149";shortTE="F";uid="ffb99111-44aa-413d-ae8d-54324531e5e0"
CM022881.1	RepeatMasker	Unknown	620138	620359	1740	+	.	ID="RND-1_FAMILY-337";Tend="1136";Tstart="916";shortTE="F";uid="c67e1113-e16d-4f72-a9d9-051486ef0acf"
CM022881.1	RepeatMasker	RC/Helitron	9194177	9194498	1174	+	.	ID="RND-6_FAMILY-671";Tend="1803";Tstart="1434";shortTE="F";uid="a5a68913-ce40-4e87-bdc2-c0f4f7677263"
CM022881.1	RepeatMasker	Unknown	6399120	6400217	4619	+	.	ID="RND-1_FAMILY-323";Tend="1475";Tstart="305";shortTE="F";uid="12d9131f-2f30-4148-993b-03c13563dff0"
CM022881.1	RepeatMasker	Unknown	18722617	18722866	1686	+	.	ID="RND-1_FAMILY-123";Tend="908";Tstart="660";shortTE="F";uid="8be227c0-1b68-4173-ad11-4ba53840331c"
CM022881.1	RepeatMasker	SINE/tRNA-RTE	28932400	28932576	951	+	.	ID="RND-1_FAMILY-48";Tend="1100";Tstart="905";shortTE="F";uid="c0027943-2cc1-4f0d-97fa-7b06d4151a21"
CM022881.1	RepeatMasker	Unknown	25352624	25352905	1637	+	.	ID="RND-1_FAMILY-342";Tend="1155";Tstart="887";shortTE="F";uid="9f6d8332-435e-4c35-b16e-d2b5c5309c05"
CM022881.1	RepeatMasker	DNA/TcMar-Tc1	986444	986819	2824	+	.	ID="RND-6_FAMILY-514";Tend="1290";Tstart="920";shortTE="F";uid="b9f7095f-0803-4be7-b712-18a0d7440458"
CM022881.1	RepeatMasker	DNA/TcMar-Tc1	24019524	24019799	1617	+	.	ID="RND-1_FAMILY-698";Tend="1133";Tstart="848";shortTE="F";uid="9d618b88-8f3b-4743-9cd3-4f4ee6ff0152"
CM022881.1	RepeatMasker	RC/Helitron	1594439	1594554	1017	+	.	ID="RND-1_FAMILY-197";Tend="1773";Tstart="1658";shortTE="F";uid="84b6e615-cf29-4a32-9370-560a2e8bfa06"
CM022881.1	RepeatMasker	Unknown	18258725	18258983	1467	+	.	ID="RND-2_FAMILY-87";Tend="1214";Tstart="935";shortTE="F";uid="db04f339-0be3-4f45-9959-0c0c592e4cce"
CM022881.1	RepeatMasker	DNA/hAT?	9307771	9308357	4714	+	.	ID="RND-1_FAMILY-642";Tend="1576";Tstart="996";shortTE="F";uid="f94dea87-5316-47de-869d-918b15e3d9be"
CM022881.1	RepeatMasker	DNA/TcMar-Tc1	9747799	9747917	856	+	.	ID="RND-1_FAMILY-9";Tend="701";Tstart="569";shortTE="F";uid="db06af5f-b98c-4260-a974-967c56c91626"
CM022881.1	RepeatMasker	LINE/RTE-BovB	1140014	1140201	1004	+	.	ID="RND-6_FAMILY-380";Tend="1076";Tstart="876";shortTE="F";uid="6f930bd8-91a9-4b92-8a03-a69ddb9eb5eb"
CM022881.1	RepeatMasker	Unknown	6233176	6233399	1852	+	.	ID="RND-6_FAMILY-7290";Tend="1119";Tstart="890";shortTE="F";uid="75d2a82e-1c65-4e28-a6cd-7ff6068aea8d"
CM022881.1	RepeatMasker	Unknown	18066717	18066912	617	+	.	ID="RND-6_FAMILY-2938";TEgroup="ctg_8%7CRND-6_FAMILY-2938%7C1";Tend="1082";Tstart="949";shortTE="F";uid="57a1fc3c-cafc-4d12-b781-bdd8467f00e9"
CM022881.1	RepeatMasker	DNA/MULE-MuDR	28002075	28002239	1187	+	.	ID="RND-1_FAMILY-161";Tend="1104";Tstart="941";shortTE="F";uid="49cda75e-62d0-4e56-b23e-23d5017073ea"
CM022881.1	RepeatMasker	SINE/tRNA-RTE	16899948	16900173	1305	+	.	ID="RND-1_FAMILY-48";Tend="1155";Tstart="918";shortTE="F";uid="b24f52c6-ebce-4115-bd52-e1bf8dccb250"
CM022881.1	RepeatMasker	Unknown	29477164	29477326	1164	+	.	ID="RND-1_FAMILY-126";Tend="1080";Tstart="918";shortTE="F";uid="b2bf1fe9-1f01-4cd8-a1fb-159c20b9d5ac"
CM022881.1	RepeatMasker	DNA/TcMar-Tc1	2205699	2205945	1242	+	.	ID="RND-1_FAMILY-9";Tend="2064";Tstart="1791";shortTE="F";uid="4f7c106c-9df2-40fa-a002-4e267eccb858"
CM022881.1	RepeatMasker	LTR/Gypsy	19558786	19558891	579	+	.	ID="RND-5_FAMILY-5855";Tend="1045";Tstart="940";shortTE="F";uid="3c73c918-0c39-4c59-a2cf-33d2d08da011"
CM022881.1	RepeatMasker	Unknown	26013710	26014004	460	+	.	ID="RND-1_FAMILY-96";TEgroup="ctg_8%7CRND-1_FAMILY-96%7C7";Tend="1180";Tstart="958";shortTE="T";uid="81ad3a70-831e-4f9b-b594-06117b50d7f9"
CM022881.1	RepeatMasker	Unknown	27937602	27937976	1468	+	.	ID="RND-6_FAMILY-399";Tend="2324";Tstart="1943";shortTE="F";uid="f53f9b49-3010-479c-a752-c9caaa7c3bc0"
CM022881.1	RepeatMasker	Unknown	2229830	2230292	2328	+	.	ID="RND-5_FAMILY-1590";Tend="1851";Tstart="1443";shortTE="F";uid="3ae31871-cbfa-44e3-82c6-e773e1f679f3"
CM022881.1	RepeatMasker	RC/Helitron	17092949	17093432	613	+	.	ID="RND-1_FAMILY-898";Tend="2408";Tstart="1909";shortTE="F";uid="1cb063c9-18dc-4493-9428-09f54046d968"
CM022881.1	RepeatMasker	RC/Helitron	21356408	21356587	926	+	.	ID="RND-4_FAMILY-1";Tend="650";Tstart="450";shortTE="F";uid="340fe80f-9928-429f-91cc-e3ac1e9df038"
CM022881.1	RepeatMasker	Unknown	1520035	1520359	2298	+	.	ID="RND-1_FAMILY-49";Tend="1618";Tstart="1240";shortTE="F";uid="438ddf19-740c-4625-a9f4-90e774ce6170"
CM022881.1	RepeatMasker	DNA/TcMar-Tc1	23244242	23244727	3711	+	.	ID="RND-1_FAMILY-339";Tend="2447";Tstart="1973";shortTE="F";uid="0d376149-a324-4db5-b5c8-a2ca1a470265"
CM022881.1	RepeatMasker	Unknown	3356666	3356820	1313	+	.	ID="RND-1_FAMILY-206";Tend="220";Tstart="66";shortTE="F";uid="fbeb83f3-0fa9-42e1-a64c-8b21543307b4"
CM022881.1	RepeatMasker	DNA/TcMar-Tc1	15091813	15092163	1829	+	.	ID="RND-6_FAMILY-6767";Tend="1968";Tstart="1600";shortTE="F";uid="4767d857-92fd-4421-8eb2-b9e0a496b2be"
CM022881.1	RepeatMasker	Unknown	28875269	28875516	927	+	.	ID="RND-3_FAMILY-37";Tend="1285";Tstart="1003";shortTE="F";uid="1c2caec1-f0c2-475d-bd9a-c9e99cd41c02"
CM022881.1	RepeatMasker	Unknown	29567866	29568191	2339	+	.	ID="RND-1_FAMILY-86";Tend="1201";Tstart="849";shortTE="F";uid="5396f481-cf43-48a0-8a91-7dec97356356"
CM022881.1	RepeatMasker	Unknown	21186527	21186967	1475	+	.	ID="RND-1_FAMILY-251";Tend="496";Tstart="108";shortTE="F";uid="21abd757-2c84-4bdb-aa67-f92338111bd3"
CM022881.1	RepeatMasker	DNA/TcMar-Tc4	17987086	17987231	430	+	.	ID="RND-5_FAMILY-127";Tend="2151";Tstart="1974";shortTE="F";uid="16235c85-f58d-4824-9ac9-9af8acf2fa80"
CM022881.1	RepeatMasker	RC/Helitron	29093188	29093418	1738	+	.	ID="RND-6_FAMILY-317";Tend="1155";Tstart="929";shortTE="F";uid="2d21c3ec-d2b6-4a09-8191-adf292a5ad56"
CM022881.1	RepeatMasker	Unknown	16362020	16362181	526	+	.	ID="RND-6_FAMILY-1126";Tend="648";Tstart="480";shortTE="F";uid="074a7055-9482-4f7b-ae3a-74da84a66726"
CM022881.1	RepeatMasker	Unknown	7405898	7406182	1954	+	.	ID="RND-6_FAMILY-7290";Tend="1422";Tstart="1155";shortTE="F";uid="061948d9-945c-4e09-addd-e1c602ed4d51"
CM022881.1	RepeatMasker	DNA/hAT-Charlie	27336032	27336235	1512	+	.	ID="RND-2_FAMILY-110";Tend="1339";Tstart="1139";shortTE="F";uid="490ade14-1d4a-4423-8584-5646df40f87d"
CM022881.1	RepeatMasker	Unknown	11732035	11732137	673	+	.	ID="RND-5_FAMILY-1523";Tend="1131";Tstart="1027";shortTE="F";uid="999f4dd1-d2f0-4b62-8c00-0c698dd6edb6"
CM022881.1	RepeatMasker	Unknown	22548984	22549163	1096	+	.	ID="RND-6_FAMILY-12649";Tend="1162";Tstart="982";shortTE="F";uid="6ba3654d-49d9-4786-b35d-21b1c8049fc7"
CM022881.1	RepeatMasker	DNA/hAT-Charlie	11378267	11378497	914	+	.	ID="rnd-2_family-110";Tend="1325";Tstart="983";shortTE="F";uid="68fb8f42-af0a-4302-a0bc-abc2ae08c91a"
CM022881.1	RepeatMasker	SINE/tRNA-RTE	23709018	23709179	762	+	.	ID="RND-6_FAMILY-11569";Tend="1100";Tstart="920";shortTE="F";uid="3c9d131f-6495-4c7a-8d15-3467582b44c0"
CM022881.1	RepeatMasker	Unknown	9800856	9801490	1644	+	.	ID="RND-1_FAMILY-485";Tend="1411";Tstart="601";shortTE="F";uid="c63c7092-7458-490e-a3ae-99c13c2eacf3"
CM022881.1	RepeatMasker	Unknown	25812011	25812345	1230	+	.	ID="RND-1_FAMILY-342";Tend="1318";Tstart="962";shortTE="F";uid="8885a00d-a0e6-41b4-bc39-fd5ae0a37f4e"
CM022881.1	RepeatMasker	DNA/hAT-Ac	7120008	7120249	664	+	.	ID="RND-1_FAMILY-18";Tend="1981";Tstart="1663";shortTE="F";uid="39a5d663-93e2-4a0f-9eb5-0ef7ea44bf2c"
CM022881.1	RepeatMasker	DNA/hAT-Tip100	13694408	13694946	2946	+	.	ID="RND-1_FAMILY-209";Tend="1365";Tstart="822";shortTE="F";uid="fb6bb598-a370-4e8d-a1f9-0dff913530b2"
CM022881.1	RepeatMasker	LINE/R1-LOA	20407002	20407215	1094	+	.	ID="RND-4_FAMILY-883";Tend="1110";Tstart="906";shortTE="F";uid="9df8aa4b-d3e6-46ec-b011-cc8e473b5ae2"
CM022881.1	RepeatMasker	LINE/CR1	1085202	1085603	3140	+	.	ID="RND-5_FAMILY-2246";Tend="1422";Tstart="1025";shortTE="F";uid="d81d2c55-46d9-4162-b6d8-aefbdf27d283"
CM022881.1	RepeatMasker	RC/Helitron	29702687	29703488	3177	+	.	ID="RND-6_FAMILY-8344";Tend="1560";Tstart="808";shortTE="F";uid="4e7e3962-4238-4179-a69a-80a6c5843f9d"
CM022881.1	RepeatMasker	Unknown	4071601	4071803	1257	+	.	ID="RND-5_FAMILY-1246";Tend="1156";Tstart="914";shortTE="F";uid="07787007-8909-4c54-8ba2-e779ff45af76"
CM022881.1	RepeatMasker	Unknown	26566282	26566414	796	+	.	ID="RND-1_FAMILY-310";Tend="1078";Tstart="949";shortTE="F";uid="5e52ba0f-6879-405c-9ed7-32ecd4738d51"
CM022881.1	RepeatMasker	Unknown	15869732	15870288	4047	+	.	ID="RND-1_FAMILY-39";Tend="1173";Tstart="614";shortTE="F";uid="b01075b9-450a-4d26-97a1-4fa7abb290f7"
CM022881.1	RepeatMasker	LINE/RTE-X	19750765	19752231	1781	+	.	ID="RND-6_FAMILY-4949";TEgroup="ctg_8%7CRND-6_FAMILY-4949%7C1";Tend="2456";Tstart="186";shortTE="F";uid="b2efd841-3928-4c02-800c-ecceef1addfa"
CM022881.1	RepeatMasker	Unknown	7158979	7159143	583	+	.	ID="RND-4_FAMILY-560";Tend="989";Tstart="851";shortTE="F";uid="45922929-acd0-4dd0-8009-fec4982ebe0b"
CM022881.1	RepeatMasker	Unknown	30210763	30210989	758	+	.	ID="RND-6_FAMILY-2537";Tend="2215";Tstart="1981";shortTE="F";uid="a27c1cf8-a739-48ae-b3d8-f2f88b325094"
CM022881.1	RepeatMasker	Satellite	17320775	17320899	1000	+	.	ID="RND-5_FAMILY-2656";Tend="903";Tstart="779";shortTE="F";uid="e0541c49-dad1-4643-85da-cbe920f65946"
CM022881.1	RepeatMasker	LINE/Penelope	10689154	10689303	534	+	.	ID="RND-6_FAMILY-236";Tend="1608";Tstart="1443";shortTE="F";uid="87228771-ca0b-4e65-b714-a772a524cab8"
CM022881.1	RepeatMasker	Unknown	4785201	4785395	889	+	.	ID="RND-1_FAMILY-310";Tend="1195";Tstart="949";shortTE="F";uid="6652fd7e-db54-4422-9928-674abebcdf8d"
CM022881.1	RepeatMasker	DNA/TcMar-Tc1	17650552	17650832	2265	+	.	ID="RND-4_FAMILY-2262";Tend="1565";Tstart="1291";shortTE="F";uid="7eba0ccf-8f27-41a2-a347-601d675ced71"
CM022881.1	RepeatMasker	Unknown	19475891	19476460	3476	+	.	ID="RND-1_FAMILY-191";Tend="2072";Tstart="1426";shortTE="F";uid="54160f96-1048-4e98-8ead-7285170c1561"
CM022881.1	RepeatMasker	Unknown	10776567	10776705	426	+	.	ID="RND-6_FAMILY-1901";Tend="1073";Tstart="926";shortTE="F";uid="05777a24-16df-4108-a0bb-4b25757e8c34"
CM022881.1	RepeatMasker	Unknown	7084542	7085925	4143	+	.	ID="RND-6_FAMILY-1126";Tend="1920";Tstart="860";shortTE="F";uid="120f9328-c273-4f5f-a76a-169222c8e29b"
CM022881.1	RepeatMasker	RC/Helitron	16007608	16007763	504	+	.	ID="RND-1_FAMILY-197";Tend="1503";Tstart="1356";shortTE="F";uid="028ee74f-7710-48ec-92da-4459bc1a215a"
CM022881.1	RepeatMasker	LTR	3966741	3968257	9529	+	.	ID="RND-6_FAMILY-934";TEgroup="ctg_8%7CRND-6_FAMILY-934%7C1";Tend="2702";Tstart="565";shortTE="F";uid="eaf405ec-a405-4de8-937f-c03fbc2174cd"
CM022881.1	RepeatMasker	SINE/tRNA-RTE	23345008	23345206	1633	+	.	ID="RND-6_FAMILY-1330";Tend="1117";Tstart="920";shortTE="F";uid="9edc4c9c-f5f5-457a-893a-e9aba4a5593a"
CM022881.1	RepeatMasker	RC/Helitron	28230529	28230800	1638	+	.	ID="RND-1_FAMILY-285";Tend="1081";Tstart="805";shortTE="F";uid="49696d7a-4678-4745-9493-146ccd83cbbb"
CM022881.1	RepeatMasker	DNA/TcMar-Tc1	30054664	30055548	6567	+	.	ID="RND-6_FAMILY-514";Tend="1827";Tstart="924";shortTE="F";uid="46cfdd41-8969-4673-b998-2425ab2f2141"
CM022881.1	RepeatMasker	LINE/Dong-R4	26062328	26062813	3038	+	.	ID="RND-1_FAMILY-689";Tend="1140";Tstart="642";shortTE="F";uid="8c269c6d-1686-4222-b372-ca660b7f5e12"
CM022881.1	RepeatMasker	LINE/CR1	26634196	26634304	574	+	.	ID="RND-1_FAMILY-162";Tend="1436";Tstart="1330";shortTE="F";uid="63c9600b-9ae1-4412-b151-8045209c5a3d"
CM022881.1	RepeatMasker	Unknown	3642568	3643113	3346	+	.	ID="RND-5_FAMILY-502";Tend="1513";Tstart="963";shortTE="F";uid="da45db52-66f6-4ac3-9aa6-c1c61d917b34"
CM022881.1	RepeatMasker	DNA/hAT-Tip100	22414696	22414969	1392	+	.	ID="RND-3_FAMILY-262";Tend="1092";Tstart="825";shortTE="F";uid="f0123392-101b-49f7-ba83-027ae21db649"
CM022881.1	RepeatMasker	LINE/RTE-BovB	1773557	1773685	850	+	.	ID="RND-6_FAMILY-380";Tend="1202";Tstart="1079";shortTE="F";uid="a81eb3ac-08f4-4f92-aafc-61d33a39a9e2"
CM022881.1	RepeatMasker	Unknown	18314967	18315191	411	+	.	ID="RND-6_FAMILY-13939";Tend="2208";Tstart="2006";shortTE="F";uid="b3ed9249-07b8-4021-9c36-7a0a5a91efc0"
CM022881.1	RepeatMasker	Unknown	4713311	4713487	1206	+	.	ID="RND-1_FAMILY-727";Tend="1091";Tstart="920";shortTE="F";uid="cf13e748-9b50-49ab-b861-05ff7d505177"
CM022881.1	RepeatMasker	Unknown	10945373	10945552	420	+	.	ID="RND-5_FAMILY-9339";Tend="2433";Tstart="2243";shortTE="F";uid="81179ce8-1cfa-4b0b-bc45-385b0a34f843"
CM022881.1	RepeatMasker	DNA/MULE-MuDR	17163135	17163259	554	+	.	ID="RND-1_FAMILY-161";Tend="1082";Tstart="937";shortTE="F";uid="d7ecbef8-39f1-41e2-aea3-cbe038653cfa"
CM022881.1	RepeatMasker	Unknown	22798950	22799172	1744	+	.	ID="RND-6_FAMILY-3656";Tend="1556";Tstart="1339";shortTE="F";uid="e94243d3-f374-4da0-b303-d5be0be0ee0f"
CM022881.1	RepeatMasker	DNA/TcMar-Tc1	528197	528541	2685	+	.	ID="RND-4_FAMILY-761";Tend="1848";Tstart="1503";shortTE="F";uid="127ea5e7-ed86-4667-9c5c-b6563f7b5152"
CM022881.1	RepeatMasker	Unknown	15036724	15036842	579	+	.	ID="RND-6_FAMILY-6755";Tend="1276";Tstart="1028";shortTE="F";uid="1b4e3148-9de9-45c4-aa10-f223310bcce8"
CM022881.1	RepeatMasker	LINE/RTE-BovB	19339180	19339452	868	+	.	ID="RTE-54_LMI";Tend="2473";Tstart="2207";shortTE="F";uid="9c8a5635-4877-4df4-a4fb-094d9df94ec5"
CM022881.1	RepeatMasker	Unknown	22571226	22571616	1962	+	.	ID="RND-1_FAMILY-506";Tend="1560";Tstart="1192";shortTE="F";uid="5ccea5ac-c1d7-484d-8798-34e877eea918"
CM022881.1	RepeatMasker	Unknown	12028941	12029115	759	+	.	ID="RND-6_FAMILY-5252";Tend="1042";Tstart="871";shortTE="F";uid="1ff49a36-819d-4d7e-8ab2-81d9440052c4"
CM022881.1	RepeatMasker	Unknown	20049895	20050177	898	+	.	ID="RND-1_FAMILY-191";Tend="1301";Tstart="1028";shortTE="F";uid="58f3c459-29ee-4ab1-820f-99685e0db040"
CM022881.1	RepeatMasker	Unknown	19146652	19146852	1420	+	.	ID="RND-1_FAMILY-727";Tend="1312";Tstart="1117";shortTE="F";uid="44be37d4-9cc5-4ea4-adda-5abbd23f8b53"
CM022881.1	RepeatMasker	Unknown	14144763	14145051	1612	+	.	ID="RND-4_FAMILY-560";Tend="1921";Tstart="1640";shortTE="F";uid="3c4f9377-fd89-47b3-9e8f-4f10f23ff6e4"
CM022881.1	RepeatMasker	DNA/hAT-Tip100	416510	416670	953	+	.	ID="rnd-1_family-585";Tend="1024";Tstart="885";shortTE="F";uid="6ca9b7a5-f2a0-4f2a-a96c-92c1d9cb6e16"
CM022881.1	RepeatMasker	Unknown	1408215	1408617	2735	+	.	ID="RND-6_FAMILY-6755";Tend="1411";Tstart="1022";shortTE="F";uid="57b70b18-2943-403c-9521-612f088e2a2e"
CM022881.1	RepeatMasker	Unknown	30230777	30231066	1456	+	.	ID="RND-1_FAMILY-221";Tend="1413";Tstart="1075";shortTE="F";uid="6371ddda-3095-4f77-800c-284a8f987e09"
CM022881.1	RepeatMasker	Unknown	21663029	21663244	3434	+	.	ID="RND-6_FAMILY-7358";Tend="2382";Tstart="1026";shortTE="F";uid="1b149ccd-5334-4fc9-9c10-17a0e6aab2de"
CM022881.1	RepeatMasker	DNA/TcMar-Tc1	13694947	13695057	428	+	.	ID="RND-5_FAMILY-101";Tend="1278";Tstart="1168";shortTE="F";uid="a58c32f7-be43-4e02-99ee-2c38f7c8321e"
CM022881.1	RepeatMasker	Unknown	17702091	17702591	2067	+	.	ID="RND-1_FAMILY-516";Tend="1069";Tstart="538";shortTE="F";uid="ee3ff55c-8b5e-4936-bdc3-35b022d9bbfd"
CM022881.1	RepeatMasker	DNA/TcMar-Tc1	28584132	28584481	2386	+	.	ID="RND-5_FAMILY-701";Tend="1762";Tstart="1419";shortTE="F";uid="cf504e63-458d-4eeb-a762-0ab41c7f23fb"
CM022881.1	RepeatMasker	Unknown	16291845	16292130	1568	+	.	ID="RND-3_FAMILY-254";Tend="1210";Tstart="919";shortTE="F";uid="582f7908-4bac-42c1-b06b-ad4510d2a6d7"
CM022881.1	RepeatMasker	Unknown	12025726	12025927	732	+	.	ID="RND-6_FAMILY-5252";Tend="1204";Tstart="824";shortTE="F";uid="4892f10d-b38b-487e-9a03-0c11cd96ca27"
CM022881.1	RepeatMasker	Unknown	29278599	29279300	4930	+	.	ID="RND-1_FAMILY-121";TEgroup="ctg_8%7CRND-1_FAMILY-121%7C20";Tend="1631";Tstart="908";shortTE="F";uid="b0d44014-3ea6-4595-98c1-178d388b24fc"
CM022881.1	RepeatMasker	Unknown	25570734	25570871	934	+	.	ID="RND-6_FAMILY-85";Tend="1172";Tstart="1029";shortTE="F";uid="0595a465-f306-430c-92b1-ad358f432a5e"
CM022881.1	RepeatMasker	Unknown	10505194	10505412	1119	+	.	ID="RND-1_FAMILY-164";Tend="910";Tstart="680";shortTE="F";uid="cff76ba6-bf9b-429a-8de1-7ca86f49c7d5"
CM022881.1	RepeatMasker	Unknown	52197	52705	3569	+	.	ID="RND-1_FAMILY-616";Tend="1495";Tstart="918";shortTE="F";uid="9af9d72d-dce5-48ee-82ef-7d35f689a917"
CM022881.1	RepeatMasker	Unknown	20958823	20958994	937	+	.	ID="RND-1_FAMILY-338";Tend="1166";Tstart="978";shortTE="F";uid="eaa496d6-b4e6-4fe0-9af1-cbc2ad0d7a0b"
CM022881.1	RepeatMasker	LINE/RTE-BovB	29106617	29106933	1262	+	.	ID="RND-5_FAMILY-1885";Tend="1219";Tstart="909";shortTE="F";uid="93db6c4a-5b44-47ed-97d8-720f7958af12"
CM022881.1	RepeatMasker	Unknown	25859728	25860075	1855	+	.	ID="RND-6_FAMILY-3955";Tend="1696";Tstart="1345";shortTE="F";uid="e79bd742-cd3c-4050-b2be-4a4bca38509d"
CM022881.1	RepeatMasker	Satellite	4426246	4426857	3350	+	.	ID="RND-6_FAMILY-577";Tend="1299";Tstart="756";shortTE="F";uid="76c61127-a6f2-471d-b35b-13010c277664"
CM022881.1	RepeatMasker	DNA/TcMar-Tc1	28844907	28845085	1012	+	.	ID="RND-1_FAMILY-339";Tend="502";Tstart="283";shortTE="F";uid="4b08e89e-faae-418d-93ca-02595674da60"
CM022881.1	RepeatMasker	Unknown	2280241	2280558	1472	+	.	ID="RND-1_FAMILY-281";Tend="1342";Tstart="962";shortTE="F";uid="aa33e4db-8dda-49f2-988a-7fbf8fa5674d"
CM022881.1	RepeatMasker	Unknown	11935669	11935772	697	+	.	ID="RND-5_FAMILY-28";Tend="1192";Tstart="1089";shortTE="F";uid="856f0b5d-9e08-41aa-951a-2923d88ca3bd"
CM022881.1	RepeatMasker	Unknown	11371140	11371801	5070	+	.	ID="RND-1_FAMILY-903";Tend="1647";Tstart="958";shortTE="F";uid="188e9836-73b7-4f16-97c0-099a520e98b1"
CM022881.1	RepeatMasker	LINE/RTE-BovB	13638811	13639138	2401	+	.	ID="RND-6_FAMILY-2";Tend="782";Tstart="463";shortTE="F";uid="ce79f4aa-3ca8-4bb7-8d3c-8f0920f7747c"
CM022881.1	RepeatMasker	Unknown	15891096	15891761	3820	+	.	ID="RND-6_FAMILY-7358";Tend="2462";Tstart="1751";shortTE="F";uid="707b4503-5558-4565-b105-61e6b580506d"
CM022881.1	RepeatMasker	LINE/RTE-BovB	8693425	8693775	2033	+	.	ID="RND-1_FAMILY-75";Tend="1503";Tstart="1142";shortTE="F";uid="162e1e3f-c877-4de0-bdf9-d008fd1ca7d0"
CM022881.1	RepeatMasker	Unknown	146288	146420	811	+	.	ID="RND-1_FAMILY-89";Tend="1100";Tstart="969";shortTE="F";uid="8a9719af-67e3-44d2-a189-e04a8b14d7b3"
CM022881.1	RepeatMasker	LINE/I	6777096	6777199	425	+	.	ID="RND-6_FAMILY-2686";Tend="1340";Tstart="1230";shortTE="F";uid="f30c118f-f1c8-410d-a3f2-a5078fe653d8"
CM022881.1	RepeatMasker	RC/Helitron	26490752	26491053	2335	+	.	ID="RND-6_FAMILY-8344";Tend="1241";Tstart="924";shortTE="F";uid="fc863f3d-d822-46c7-af0b-04c3f3226b40"
CM022881.1	RepeatMasker	Unknown	25815156	25815266	786	+	.	ID="RND-4_FAMILY-132";Tend="1045";Tstart="953";shortTE="F";uid="e7c1c244-6114-4fd0-98ef-d1e579240fe7"
CM022881.1	RepeatMasker	DNA/TcMar-Tc1	27071561	27072288	4595	+	.	ID="RND-5_FAMILY-701";Tend="1760";Tstart="987";shortTE="F";uid="1edf37a1-138b-4051-babb-8a83cacb22a0"
CM022881.1	RepeatMasker	Unknown	3211036	3211431	2941	+	.	ID="RND-6_FAMILY-1527";Tend="1330";Tstart="938";shortTE="F";uid="b0bd0d7f-4ef0-42a9-b56d-3180eb97f4cd"
CM022881.1	RepeatMasker	DNA/hAT-Tip100	5718964	5719072	761	+	.	ID="rnd-3_family-262";Tend="1006";Tstart="813";shortTE="F";uid="e4d2618e-bc50-42bb-86b8-2172397be58a"
CM022881.1	RepeatMasker	DNA/TcMar-Tc1	1026241	1026773	561	+	.	ID="RND-6_FAMILY-783";TEgroup="ctg_8%7CRND-6_FAMILY-783%7C1";Tend="1364";Tstart="778";shortTE="F";uid="0aa240d8-f483-4914-9729-dfa25ccd33a4"
CM022881.1	RepeatMasker	Unknown	24512682	24512814	405	+	.	ID="RND-6_FAMILY-4111";Tend="1146";Tstart="1025";shortTE="F";uid="5e056882-8b49-4b7b-ba2d-b6ba1044462e"
CM022881.1	RepeatMasker	Unknown	17876975	17877178	1145	+	.	ID="RND-6_FAMILY-5252";Tend="1039";Tstart="825";shortTE="F";uid="9252ac18-0ccb-44bc-8da3-115a8c45c55c"
CM022881.1	RepeatMasker	Unknown	1917731	1917958	1302	+	.	ID="RND-6_FAMILY-7290";Tend="1380";Tstart="1145";shortTE="F";uid="dd62e33b-e536-43ab-8d78-de1e88e4c44c"
CM022881.1	RepeatMasker	Satellite	3118185	3118291	917	+	.	ID="RND-6_FAMILY-46";Tend="1125";Tstart="1019";shortTE="F";uid="2367aacb-4d4b-48a4-8b0b-a10cc1a1b915"
CM022881.1	RepeatMasker	DNA/hAT-Tip100	28292126	28292574	774	+	.	ID="RND-5_FAMILY-697";TEgroup="ctg_8%7CRND-5_FAMILY-697%7C3";Tend="1156";Tstart="861";shortTE="F";uid="13dd4550-2b8e-47c4-81b7-1a3677ce683a"
CM022881.1	RepeatMasker	DNA/TcMar-Tc1	11823011	11823187	1203	+	.	ID="RND-6_FAMILY-514";Tend="1086";Tstart="920";shortTE="F";uid="bdff05c1-6b40-40bc-afa8-814dee54767e"
CM022881.1	RepeatMasker	Unknown	17631790	17632459	3873	+	.	ID="RND-1_FAMILY-497";Tend="1556";Tstart="919";shortTE="F";uid="d883f0f0-188d-40db-a937-0b648f82d4df"
CM022881.1	RepeatMasker	Unknown	25290846	25290953	545	+	.	ID="RND-1_FAMILY-233";Tend="1390";Tstart="1273";shortTE="F";uid="c0b03346-b50b-43b4-a51a-0473df93030d"
CM022881.1	RepeatMasker	RC/Helitron	11808863	11810120	5847	+	.	ID="RND-1_FAMILY-193";Tend="1998";Tstart="666";shortTE="F";uid="54b52a93-a4b9-4085-9cff-04ae182cda7b"
CM022881.1	RepeatMasker	SINE/tRNA-RTE	12835166	12835375	1085	+	.	ID="RND-4_FAMILY-339";Tend="1194";Tstart="903";shortTE="F";uid="4c8a44c6-b831-4e29-b8f1-ea7f6df2bd2b"
CM022881.1	RepeatMasker	Unknown	16003898	16004619	5916	+	.	ID="RND-6_FAMILY-222";Tend="1712";Tstart="1003";shortTE="F";uid="18b5f19e-fa5e-48fd-b80c-f7ff44e0f9cd"
CM022881.1	RepeatMasker	RC/Helitron	13275683	13276342	2756	+	.	ID="RND-4_FAMILY-612";Tend="2361";Tstart="1604";shortTE="F";uid="9a72a79d-32a4-46d1-a5b1-e4eb8e20f0b9"
CM022881.1	RepeatMasker	DNA/TcMar-Fot1	2365129	2365317	1480	+	.	ID="RND-6_FAMILY-857";Tend="707";Tstart="519";shortTE="F";uid="1fa194dd-0b7e-42a0-b93f-724b6069d3e5"
CM022881.1	RepeatMasker	Unknown	22384417	22384537	1003	+	.	ID="RND-1_FAMILY-337";Tend="1036";Tstart="916";shortTE="F";uid="0146857b-f0fd-40a4-b600-48e0a60c7b48"
CM022881.1	RepeatMasker	RC/Helitron	17960852	17961212	1791	+	.	ID="RND-6_FAMILY-8344";Tend="1243";Tstart="557";shortTE="F";uid="03b209d8-3e02-463a-9782-a8b2ed0acff9"
CM022881.1	RepeatMasker	LINE/R1-LOA	7456541	7456736	1648	+	.	ID="RND-4_FAMILY-377";Tend="557";Tstart="358";shortTE="F";uid="9e128409-10ec-4efe-88c7-5d273dec2843"
CM022881.1	RepeatMasker	Satellite	28839532	28839806	2146	+	.	ID="RND-6_FAMILY-46";Tend="1487";Tstart="1214";shortTE="F";uid="e6d56e75-9437-47ea-af7f-e9a70ff97f70"
CM022881.1	RepeatMasker	SINE/5S	25697258	25697488	1715	+	.	ID="RND-6_FAMILY-1021";Tend="1208";Tstart="938";shortTE="F";uid="4da29b81-7338-4dfd-b4a9-f9b6bdafee34"
CM022881.1	RepeatMasker	DNA/TcMar-Mariner	27820432	27820532	717	+	.	ID="RND-1_FAMILY-346";Tend="1703";Tstart="1599";shortTE="F";uid="73a9a847-a90e-4d43-bb18-0e352ee8be60"
CM022881.1	RepeatMasker	Unknown	24490789	24490894	483	+	.	ID="RND-4_FAMILY-560";Tend="994";Tstart="895";shortTE="F";uid="46142b26-d86f-4a77-8d57-b03fcc18e062"
CM022881.1	RepeatMasker	DNA/TcMar-Tc1	42204	42447	1082	+	.	ID="RND-1_FAMILY-637";Tend="1145";Tstart="884";shortTE="F";uid="93768dec-b4ef-482a-9ebe-5339b5c7d9a5"
CM022881.1	RepeatMasker	DNA/TcMar-Tc1	21348562	21349012	2394	+	.	ID="RND-5_FAMILY-1880";Tend="1378";Tstart="934";shortTE="F";uid="1272d4d8-d7b2-4e82-ac2a-cc6a0fab1cc8"
CM022881.1	RepeatMasker	Unknown	19099632	19099859	932	+	.	ID="RND-5_FAMILY-1590";Tend="1705";Tstart="1471";shortTE="F";uid="aaafb6de-0adb-4ebc-8b7d-e3b589dd313f"
CM022881.1	RepeatMasker	Unknown	23200099	23200395	1974	+	.	ID="RND-1_FAMILY-39";Tend="1056";Tstart="762";shortTE="F";uid="160c0a10-c8fa-48fe-830c-8ab49ea64e35"
CM022881.1	RepeatMasker	SINE/tRNA-RTE	4914360	4914544	1477	+	.	ID="RND-6_FAMILY-1330";Tend="1112";Tstart="927";shortTE="F";uid="0d20ce12-ce8c-46f9-909b-8ca3d248b1de"
CM022881.1	RepeatMasker	RC/Helitron	8533505	8534661	6304	+	.	ID="RND-4_FAMILY-77";Tend="2323";Tstart="1090";shortTE="F";uid="8440c682-7d95-45e9-a36a-1439b1bb6890"
CM022881.1	RepeatMasker	Unknown	29501468	29501920	2970	+	.	ID="RND-6_FAMILY-11688";Tend="1219";Tstart="785";shortTE="F";uid="1633dda6-f8e1-40ab-8812-e28cc5f60ba6"
CM022881.1	RepeatMasker	Satellite	24842013	24842162	659	+	.	ID="RND-3_FAMILY-672";Tend="1074";Tstart="932";shortTE="F";uid="9c3b0433-35bc-476c-a634-58e9d4b1cec3"
CM022881.1	RepeatMasker	Unknown	17614539	17614667	579	+	.	ID="RND-6_FAMILY-3679";Tend="1707";Tstart="1579";shortTE="F";uid="98c765bb-9ad1-4e8b-bcb9-2775b165b39e"
CM022881.1	RepeatMasker	Unknown	15215220	15215696	1793	+	.	ID="RND-6_FAMILY-1317";Tend="1467";Tstart="937";shortTE="F";uid="b34d33a0-cab1-4026-a728-7feac5216946"
CM022881.1	RepeatMasker	Unknown	18381858	18382267	3119	+	.	ID="RND-1_FAMILY-152";Tend="1386";Tstart="965";shortTE="F";uid="5206e024-0420-43ce-be49-5f9034a42764"
CM022881.1	RepeatMasker	RC/Helitron	1919674	1919846	1537	+	.	ID="RND-1_FAMILY-197";Tend="1831";Tstart="1659";shortTE="F";uid="f19e739e-2641-4712-a3b2-16579547f11d"
CM022881.1	RepeatMasker	DNA/Maverick	854234	854611	2978	+	.	ID="RND-1_FAMILY-33";Tend="2177";Tstart="1805";shortTE="F";uid="f888afc4-dc23-4906-b71c-2d3f5743f040"
CM022881.1	RepeatMasker	Unknown	18125378	18125613	1954	+	.	ID="RND-5_FAMILY-73";Tend="1008";Tstart="777";shortTE="F";uid="866fe8f4-1063-4fbc-9e56-d5ce86546b81"
CM022881.1	RepeatMasker	Unknown	965977	966109	870	+	.	ID="RND-6_FAMILY-3656";Tend="1545";Tstart="1397";shortTE="F";uid="8d83ca40-d514-4968-b59a-73fbb40a0572"
CM022881.1	RepeatMasker	LINE/CR1	12246781	12246897	654	+	.	ID="RND-1_FAMILY-367";Tend="1432";Tstart="1319";shortTE="F";uid="c29a1ae6-15d1-42a6-9074-7e6c83fe2e4f"
CM022881.1	RepeatMasker	RC/Helitron	20740162	20740319	944	+	.	ID="RND-6_FAMILY-20544";Tend="1544";Tstart="1373";shortTE="F";uid="b14477f7-9184-4f8e-8b9e-24693adf4bfe"
CM022881.1	RepeatMasker	RC/Helitron	23486416	23486901	2188	+	.	ID="RND-1_FAMILY-95";Tend="1619";Tstart="1107";shortTE="F";uid="afea2853-a7dc-4e3e-8679-82faf7f63260"
CM022881.1	RepeatMasker	DNA/TcMar-Mariner	2047490	2047984	2932	+	.	ID="RND-1_FAMILY-346";TEgroup="ctg_8%7CRND-1_FAMILY-346%7C1";Tend="1686";Tstart="960";shortTE="F";uid="31b73cd4-ebe7-48ae-a990-20a2cc643f8f"
CM022881.1	RepeatMasker	Unknown	28088724	28088842	738	+	.	ID="RND-6_FAMILY-1527";Tend="1021";Tstart="906";shortTE="F";uid="75acdcb1-bfc7-4635-8b67-3abaf5723c10"
CM022881.1	RepeatMasker	DNA/hAT-Charlie	2573150	2573316	1051	+	.	ID="RND-2_FAMILY-110";Tend="1139";Tstart="985";shortTE="F";uid="6ddc0013-bc49-410c-be5f-60f2da9277b5"
CM022881.1	RepeatMasker	DNA/hAT-Charlie	19321753	19322074	1924	+	.	ID="RND-2_FAMILY-110";Tend="1260";Tstart="969";shortTE="F";uid="73db1cbb-047f-4c89-b9cd-c9ad8cca1282"
CM022881.1	RepeatMasker	Unknown	22013072	22013428	2241	+	.	ID="RND-1_FAMILY-203";Tend="1425";Tstart="1058";shortTE="F";uid="1a4ba88f-6254-42dd-97f6-d62cf8ef2761"
CM022881.1	RepeatMasker	Unknown	18074926	18075065	694	+	.	ID="RND-2_FAMILY-22";Tend="1129";Tstart="954";shortTE="F";uid="f2ef274d-0afe-4a88-9270-9a8da1f5bfc2"
CM022881.1	RepeatMasker	Unknown	27368004	27368540	1838	+	.	ID="RND-3_FAMILY-316";TEgroup="ctg_8%7CRND-3_FAMILY-316%7C3";Tend="1212";Tstart="847";shortTE="F";uid="dbdadaff-5bae-4d1e-a9a3-4dd210857db2"
CM022881.1	RepeatMasker	DNA	18616162	18616306	936	+	.	ID="RND-4_FAMILY-1031";Tend="460";Tstart="315";shortTE="F";uid="47925a78-bf4d-48f1-924a-3571fc6f8e95"
CM022881.1	RepeatMasker	Unknown	17542580	17543017	2086	+	.	ID="RND-5_FAMILY-591";Tend="1125";Tstart="674";shortTE="F";uid="478f9875-8fad-490e-b33b-a714d02c40b2"
CM022881.1	RepeatMasker	DNA/TcMar-Tc1	4594634	4595165	2585	+	.	ID="RND-5_FAMILY-1880";Tend="1647";Tstart="1100";shortTE="F";uid="fa4f7d68-7636-45b4-b27f-825bc8cb67ee"
CM022881.1	RepeatMasker	RC/Helitron	2652850	2652984	931	+	.	ID="RND-3_FAMILY-589";Tend="1120";Tstart="986";shortTE="F";uid="bd532e44-25a5-464c-b25f-faff9e39253f"
CM022881.1	RepeatMasker	DNA/hAT-Tip100	22361339	22361461	928	+	.	ID="RND-1_FAMILY-412";Tend="1313";Tstart="1186";shortTE="F";uid="78b2d1c2-67ab-4c7d-b32b-0964dd377655"
CM022881.1	RepeatMasker	Satellite	4272242	4272557	2160	+	.	ID="RND-6_FAMILY-46";Tend="320";Tstart="1";shortTE="F";uid="c961626a-baa7-4e5e-916a-2b261f33466e"
CM022881.1	RepeatMasker	Unknown	25548058	25548286	576	+	.	ID="RND-4_FAMILY-560";Tend="1177";Tstart="726";shortTE="F";uid="60b75f87-5a32-44c1-a55d-be24cb507fb4"
CM022881.1	RepeatMasker	LINE/I-Jockey	1542623	1543028	2605	+	.	ID="RND-6_FAMILY-1032";Tend="1126";Tstart="701";shortTE="F";uid="67ca34f5-d783-4409-8f1e-704f8cc90fa0"
CM022881.1	RepeatMasker	Unknown	2761339	2761829	2897	+	.	ID="RND-1_FAMILY-323";Tend="3362";Tstart="2739";shortTE="F";uid="80a2f6dc-0c7a-44a3-9561-b158bdc5599c"
CM022881.1	RepeatMasker	DNA/TcMar-Tc1	15199440	15199940	3231	+	.	ID="rnd-1_family-873";Tend="2662";Tstart="2064";shortTE="F";uid="313f53c6-ba56-4bfa-ba81-0307bc07b85e"
CM022881.1	RepeatMasker	LINE/I	7566041	7566681	5381	+	.	ID="RND-5_FAMILY-2107";Tend="1190";Tstart="550";shortTE="F";uid="81888149-a4fd-4557-86ad-c31c4a1c46a5"
CM022881.1	RepeatMasker	Unknown	27375328	27375541	1006	+	.	ID="RND-1_FAMILY-665";Tend="1133";Tstart="869";shortTE="F";uid="61289f9a-a2d1-4b75-9d2f-c465dc82cc6b"
CM022881.1	RepeatMasker	Unknown	15301768	15301997	938	+	.	ID="RND-6_FAMILY-9040";Tend="1267";Tstart="977";shortTE="F";uid="f6b268bf-6abd-4778-b274-9912655cacc0"
CM022881.1	RepeatMasker	Unknown	23698452	23698610	1332	+	.	ID="RND-1_FAMILY-52";Tend="1068";Tstart="911";shortTE="F";uid="dd2f07a9-acea-40a1-89be-a60d85c269da"
CM022881.1	RepeatMasker	Unknown	12635774	12635890	684	+	.	ID="RND-4_FAMILY-209";Tend="1519";Tstart="1394";shortTE="F";uid="0dedc91b-5150-4b11-a0fa-546efe04121c"
CM022881.1	RepeatMasker	DNA	24626434	24626538	449	+	.	ID="RND-4_FAMILY-1031";Tend="330";Tstart="242";shortTE="F";uid="b7cb6099-16ed-4204-b5e2-692035e35320"
CM022881.1	RepeatMasker	RC/Helitron	11196719	11196947	1984	+	.	ID="RND-6_FAMILY-317";Tend="1157";Tstart="928";shortTE="F";uid="d01eef04-f8fc-4923-8d8c-969fada77729"
CM022881.1	RepeatMasker	Unknown	18803542	18803682	422	+	.	ID="RND-6_FAMILY-2803";Tend="1480";Tstart="1334";shortTE="F";uid="8c922f88-903f-4d11-8463-1594b6a9221b"
CM022881.1	RepeatMasker	LTR/Gypsy	29484132	29485109	701	+	.	ID="GYPSY-17_AA-I";Tend="2582";Tstart="1593";shortTE="F";uid="e563722e-9260-46a6-b5ad-67f4a47ddcbd"
CM022881.1	RepeatMasker	DNA/hAT-Charlie	847978	848237	1897	+	.	ID="RND-1_FAMILY-1138";Tend="1142";Tstart="881";shortTE="F";uid="8d13f4dc-097e-4fb4-9b0d-3598a0d54cb6"
CM022881.1	RepeatMasker	DNA/TcMar-Mariner	21669203	21669918	5003	+	.	ID="RND-1_FAMILY-346";Tend="1693";Tstart="960";shortTE="F";uid="9035ba5b-5616-4d4a-bc70-1a12c3701cdd"
CM022881.1	RepeatMasker	LINE/RTE-BovB	27170974	27171078	510	+	.	ID="RND-5_FAMILY-1885";Tend="1217";Tstart="1114";shortTE="F";uid="7100ab5e-1cf1-4ea8-8436-355b0f8aac1a"
CM022881.1	RepeatMasker	RC/Helitron	1984752	1985298	4000	+	.	ID="RND-5_FAMILY-470";Tend="1464";Tstart="920";shortTE="F";uid="925f97ed-74d5-4530-b35e-954cdddcbb37"
CM022881.1	RepeatMasker	Unknown	25294649	25294790	2639	+	.	ID="RND-6_FAMILY-1901";Tend="969";Tstart="726";shortTE="F";uid="c16f5087-9495-4eec-b88e-2436b65611a1"
CM022881.1	RepeatMasker	Unknown	7526989	7527140	698	+	.	ID="RND-6_FAMILY-92";Tend="1522";Tstart="1342";shortTE="F";uid="272f2b26-5bdf-44d1-9bd9-2c896206899a"
CM022881.1	RepeatMasker	Unknown	29844111	29844742	610	+	.	ID="RND-6_FAMILY-1764";TEgroup="ctg_8%7CRND-6_FAMILY-1764%7C1";Tend="1734";Tstart="1448";shortTE="F";uid="e192212a-e7d6-43a7-bbe9-93902599f7fb"
CM022881.1	RepeatMasker	Unknown	28759024	28759142	940	+	.	ID="RND-1_FAMILY-49";Tend="1085";Tstart="964";shortTE="F";uid="859a8291-666a-4408-b9b1-84e3a4f74e66"
CM022881.1	RepeatMasker	DNA/TcMar-Tc1	15466925	15467061	426	+	.	ID="MARINER-13_CFL";Tend="231";Tstart="88";shortTE="F";uid="1a3acf90-8c0f-437b-a852-43ca16f9f3a1"
CM022881.1	RepeatMasker	LINE/CRE	1159317	1159437	570	+	.	ID="RND-5_FAMILY-51";Tend="1191";Tstart="1063";shortTE="F";uid="210df6c4-1983-4cf6-97f3-793114b59a99"
CM022881.1	RepeatMasker	Unknown	236092	236330	1393	+	.	ID="RND-1_FAMILY-281";Tend="1363";Tstart="1133";shortTE="F";uid="5c4966b9-c5b8-4e79-ad2f-3a3afc2500fd"
CM022881.1	RepeatMasker	Unknown	1848805	1848940	625	+	.	ID="RND-6_FAMILY-1126";Tend="700";Tstart="554";shortTE="F";uid="b2fff387-ea1d-4914-a972-1919fb075bca"
CM022881.1	RepeatMasker	Unknown	18101082	18101216	836	+	.	ID="RND-1_FAMILY-627";Tend="1235";Tstart="1096";shortTE="F";uid="937ff758-bbc1-4310-a867-579866f2b978"
CM022881.1	RepeatMasker	RC/Helitron	2191372	2191612	1926	+	.	ID="RND-1_FAMILY-193";Tend="1092";Tstart="853";shortTE="F";uid="fd0f7fa3-571e-40e5-a516-f1253aba7514"
CM022881.1	RepeatMasker	Unknown	13678509	13678868	2267	+	.	ID="RND-6_FAMILY-5353";Tend="1335";Tstart="925";shortTE="F";uid="135732ee-a8bc-48b0-9d00-af00fbfadb81"
CM022881.1	RepeatMasker	RC/Helitron	19460358	19461029	4943	+	.	ID="RND-6_FAMILY-4124";Tend="1857";Tstart="593";shortTE="F";uid="125ef8ea-02a4-47e8-8130-c132203177c4"
CM022881.1	RepeatMasker	Unknown	26517234	26517653	1966	+	.	ID="RND-1_FAMILY-281";Tend="1340";Tstart="954";shortTE="F";uid="a9a97e88-aa4b-4424-a8df-a1f954b6de2d"
CM022881.1	RepeatMasker	Unknown	3865273	3865385	403	+	.	ID="RND-6_FAMILY-3033";Tend="1544";Tstart="1426";shortTE="F";uid="163c87c0-a04c-4375-b82e-2bcdafd4a4a7"
CM022881.1	RepeatMasker	DNA/hAT	1301973	1302300	2252	+	.	ID="RND-1_FAMILY-436";Tend="1633";Tstart="1276";shortTE="F";uid="72699b74-341e-4090-ae52-4f67810db876"
CM022881.1	RepeatMasker	Unknown	8007592	8007776	1319	+	.	ID="RND-6_FAMILY-1416";Tend="787";Tstart="601";shortTE="F";uid="fae31243-13ef-43ec-b957-4b9cbfcb8c42"
CM022881.1	RepeatMasker	DNA/TcMar-Tc1	24789690	24789917	756	+	.	ID="MARINER-6_HSAL";Tend="1154";Tstart="903";shortTE="F";uid="5af4c9c7-0c5a-4d3f-b76a-7e0b4eeda81e"
CM022881.1	RepeatMasker	Satellite	27372184	27372322	717	+	.	ID="RND-3_FAMILY-672";Tend="1167";Tstart="1055";shortTE="F";uid="36aebc1a-f3f3-4615-bbce-42ec449fe68b"
CM022881.1	RepeatMasker	Unknown	6223858	6224334	3217	+	.	ID="RND-6_FAMILY-8794";Tend="1334";Tstart="877";shortTE="F";uid="80a12453-69d9-4a1d-b0b9-68bf3c9370a4"
CM022881.1	RepeatMasker	Unknown	10719345	10719513	762	+	.	ID="RND-5_FAMILY-88";Tend="1579";Tstart="1175";shortTE="F";uid="27d90241-f92a-43b6-910a-79db33caf876"
CM022881.1	RepeatMasker	Unknown	23086200	23086641	2552	+	.	ID="RND-5_FAMILY-1793";Tend="2010";Tstart="1619";shortTE="F";uid="3a945327-9e19-4d36-ae66-926e80b53fdc"
CM022881.1	RepeatMasker	RC/Helitron	23413558	23413716	923	+	.	ID="RND-6_FAMILY-4124";Tend="1874";Tstart="1689";shortTE="F";uid="31e6c53d-a0df-49e4-aa68-c0e9e938b76d"
CM022881.1	RepeatMasker	DNA/TcMar-Tc1	11343174	11343354	1574	+	.	ID="RND-6_FAMILY-514";Tend="1098";Tstart="919";shortTE="F";uid="3b14e42c-6183-44a9-85f3-befc1f95f7f1"
CM022881.1	RepeatMasker	Unknown	25223366	25223578	1582	+	.	ID="RND-4_FAMILY-18";Tend="976";Tstart="766";shortTE="F";uid="00569503-5029-4043-8f25-96f98186cc20"
CM022881.1	RepeatMasker	RC/Helitron	5139236	5139756	3923	+	.	ID="RND-5_FAMILY-470";Tend="1669";Tstart="1152";shortTE="F";uid="47191ee0-6d9d-4873-bd79-b0dd7feaa51c"
CM022881.1	RepeatMasker	DNA/TcMar-Tc1	18620781	18621295	3975	+	.	ID="RND-1_FAMILY-376";Tend="1695";Tstart="1185";shortTE="F";uid="ae792201-fdd3-4518-8ae2-2c66337fd9e6"
CM022881.1	RepeatMasker	Unknown	3425850	3425955	590	+	.	ID="RND-1_FAMILY-337";Tend="1038";Tstart="910";shortTE="F";uid="e9c70000-4760-428d-847e-9badce27a975"
CM022881.1	RepeatMasker	Unknown	17755833	17755954	591	+	.	ID="RND-5_FAMILY-591";Tend="1103";Tstart="982";shortTE="F";uid="ded26aed-47cc-49db-ad67-649d3581ff43"
CM022881.1	RepeatMasker	RC/Helitron	26480520	26480651	888	+	.	ID="RND-4_FAMILY-269";Tend="936";Tstart="802";shortTE="F";uid="0bd3d701-5df4-4dcb-9493-1cadc2cda0ac"
CM022881.1	RepeatMasker	Unknown	27745457	27745565	479	+	.	ID="RND-1_FAMILY-49";Tend="1067";Tstart="963";shortTE="F";uid="eaad96c9-c0ee-45ec-8c3a-e645f803ea08"
CM022881.1	RepeatMasker	Unknown	20911913	20912042	603	+	.	ID="RND-2_FAMILY-22";Tend="1096";Tstart="969";shortTE="F";uid="202e4e8c-f170-4d4f-95d6-4fbb21dec209"
CM022881.1	RepeatMasker	DNA/TcMar-Tc1	25880007	25880903	6385	+	.	ID="RND-1_FAMILY-961";Tend="1768";Tstart="875";shortTE="F";uid="afaa0772-c850-4322-adf4-1eeabddf98c5"
CM022881.1	RepeatMasker	DNA	1757766	1758056	5179	+	.	ID="rnd-4_family-966";Tend="2368";Tstart="943";shortTE="F";uid="37723409-d990-4617-afa3-c991c7cfb887"
CM022881.1	RepeatMasker	RC/Helitron	1048220	1048829	4253	+	.	ID="RND-6_FAMILY-2083";Tend="1712";Tstart="1117";shortTE="F";uid="1452f1a4-c156-4233-8244-9ea47194ffe4"
CM022881.1	RepeatMasker	DNA	5217340	5217612	2093	+	.	ID="RND-4_FAMILY-966";Tend="749";Tstart="463";shortTE="F";uid="dce4d8b1-cf0e-411c-8423-9b75c62c5967"
CM022881.1	RepeatMasker	Unknown	24819708	24819916	560	+	.	ID="RND-5_FAMILY-502";Tend="1318";Tstart="1069";shortTE="F";uid="7ab5bb14-c29e-4fdc-8a39-e05d30fa4368"
CM022881.1	RepeatMasker	RC/Helitron	26061922	26062333	2975	+	.	ID="RND-5_FAMILY-688";Tend="1348";Tstart="929";shortTE="F";uid="1761e1f2-5609-4f21-a7ac-234ecd22b78e"
CM022881.1	RepeatMasker	DNA/hAT-Charlie	7952409	7952620	1370	+	.	ID="RND-5_FAMILY-565";Tend="1346";Tstart="1155";shortTE="F";uid="20626168-5b80-4b50-b519-d745768d7923"
CM022881.1	RepeatMasker	LINE/L2	15540592	15541034	1336	+	.	ID="RND-5_FAMILY-1485";Tend="969";Tstart="571";shortTE="F";uid="461f5b07-535f-4131-8f02-e363469a4354"
CM022881.1	RepeatMasker	Unknown	19891641	19891798	909	+	.	ID="RND-1_FAMILY-189";Tend="302";Tstart="137";shortTE="F";uid="40e85db8-a368-41a5-8101-7802276b73c9"
CM022881.1	RepeatMasker	Unknown	20512508	20512916	580	+	.	ID="RND-1_FAMILY-1131";Tend="1491";Tstart="1064";shortTE="F";uid="c0c6cc6c-dcd5-40b8-83b6-58c3252933b5"
CM022881.1	RepeatMasker	DNA/hAT-Ac	10517399	10517517	533	+	.	ID="RND-1_FAMILY-69";Tend="1070";Tstart="938";shortTE="F";uid="495268fa-cf72-4730-8f7b-869ec9359834"
CM022881.1	RepeatMasker	LINE/RTE-BovB	923371	923673	1998	+	.	ID="RND-6_FAMILY-380";Tend="1197";Tstart="879";shortTE="F";uid="0605abdf-a76a-4169-b9dc-f864f44b1797"
CM022881.1	RepeatMasker	RC/Helitron	15156859	15156995	1087	+	.	ID="RND-6_FAMILY-12178";Tend="1081";Tstart="946";shortTE="F";uid="91e0b77b-0cb7-4ca7-bca8-7810f0186bcb"
CM022881.1	RepeatMasker	RC/Helitron	16704782	16704907	520	+	.	ID="RND-6_FAMILY-2083";Tend="1100";Tstart="975";shortTE="F";uid="509456ab-ace3-47c0-a7aa-9b365227dbd1"
CM022881.1	RepeatMasker	Satellite	13938596	13938720	585	+	.	ID="RND-6_FAMILY-1786";Tend="873";Tstart="753";shortTE="F";uid="9da8aa8a-7fad-480e-91ae-70c85b04a1c5"
CM022881.1	RepeatMasker	LTR	3055495	3055672	1277	+	.	ID="RND-1_FAMILY-393";Tend="784";Tstart="605";shortTE="F";uid="c1435784-3f18-4880-a08e-ad0a1d310483"
CM022881.1	RepeatMasker	RC/Helitron	15809192	15809400	1524	+	.	ID="RND-1_FAMILY-496";Tend="1204";Tstart="997";shortTE="F";uid="2198e11d-ac44-4f8c-b63d-2202fad99fed"
CM022881.1	RepeatMasker	Unknown	11584666	11584878	1407	+	.	ID="RND-6_FAMILY-1527";Tend="1115";Tstart="905";shortTE="F";uid="096d972b-b483-42c0-aa4c-00dafcdc7f9a"
CM022881.1	RepeatMasker	Unknown	26345191	26345331	938	+	.	ID="RND-1_FAMILY-99";Tend="1106";Tstart="957";shortTE="F";uid="533fef97-aad6-41e6-a7e8-8db39f45ea45"
CM022881.1	RepeatMasker	Unknown	14007340	14007629	487	+	.	ID="RND-1_FAMILY-199";TEgroup="ctg_8%7CRND-1_FAMILY-199%7C3";Tend="2347";Tstart="335";shortTE="F";uid="f56ebcb5-6504-4735-89e6-304ec7377f9e"
CM022881.1	RepeatMasker	SINE/tRNA-RTE	25462475	25462742	963	+	.	ID="RND-4_FAMILY-384";Tend="1175";Tstart="862";shortTE="F";uid="df4dec09-5120-4387-843a-e835f092a5a4"
CM022881.1	RepeatMasker	Satellite	15308284	15308513	1316	+	.	ID="RND-6_FAMILY-46";Tend="1478";Tstart="1238";shortTE="F";uid="99c73ce4-e0a7-4f98-a1b6-7d9a5d14fb9e"
CM022881.1	RepeatMasker	RC/Helitron	17346682	17347246	3589	+	.	ID="RND-6_FAMILY-4124";Tend="1753";Tstart="1158";shortTE="F";uid="9bbd2429-ef5e-423a-a0b7-8ab25506b10d"
CM022881.1	RepeatMasker	Unknown	11311901	11312081	694	+	.	ID="RND-4_FAMILY-190";Tend="972";Tstart="787";shortTE="F";uid="f52ea06e-5cbc-467b-85e3-e8cab546d5b6"
CM022881.1	RepeatMasker	DNA/Ginger-2	15210295	15210426	839	+	.	ID="RND-1_FAMILY-113";Tend="1032";Tstart="901";shortTE="F";uid="792f9e17-dc92-445c-9934-90677373f056"
CM022881.1	RepeatMasker	DNA/TcMar-Tc1	20832821	20833406	3672	+	.	ID="RND-5_FAMILY-623";Tend="1499";Tstart="913";shortTE="F";uid="2c685b02-a7c4-475e-8548-82c99ebbedfc"
CM022881.1	RepeatMasker	Unknown	25467595	25467863	2118	+	.	ID="RND-6_FAMILY-7290";Tend="1420";Tstart="1153";shortTE="F";uid="f45a8f7c-2003-4928-bcfa-c7a5031482a4"
CM022881.1	RepeatMasker	Unknown	21653033	21653254	1761	+	.	ID="RND-6_FAMILY-5947";Tend="1313";Tstart="1092";shortTE="F";uid="c759109f-380a-414e-99a8-1badeef36435"
CM022881.1	RepeatMasker	DNA/TcMar-Tc1	1237326	1237870	3883	+	.	ID="RND-4_FAMILY-629";Tend="1711";Tstart="1146";shortTE="F";uid="23adcb33-0f39-423a-94bf-964f8e6df17e"
CM022881.1	RepeatMasker	RC/Helitron	23872342	23872645	936	+	.	ID="RND-5_FAMILY-848";Tend="1599";Tstart="1289";shortTE="F";uid="ca3e0699-1100-4c34-98ab-8fbbd710b632"
CM022881.1	RepeatMasker	RC/Helitron	3285325	3285780	2429	+	.	ID="RND-6_FAMILY-6367";Tend="1322";Tstart="852";shortTE="F";uid="28c073f6-d13b-499d-91b8-4e8083bf0d65"
CM022881.1	RepeatMasker	RC/Helitron	12092873	12093159	1144	+	.	ID="RND-6_FAMILY-20544";Tend="1447";Tstart="1175";shortTE="F";uid="4fef1562-50ae-4f11-a91b-17ea2b95c175"
CM022881.1	RepeatMasker	DNA/TcMar-Tc1	4563781	4563985	939	+	.	ID="MARINER-12_HSAL";Tend="3270";Tstart="3066";shortTE="F";uid="12cac529-9b12-4acf-9a97-430377e31df8"
CM022881.1	RepeatMasker	RC/Helitron	28505025	28505181	1341	+	.	ID="RND-1_FAMILY-197";Tend="1809";Tstart="1653";shortTE="F";uid="7e9721c5-8a8a-43b2-a233-cf4a0385b797"
CM022881.1	RepeatMasker	DNA/TcMar-Tc1	24704158	24704333	1289	+	.	ID="RND-4_FAMILY-1141";Tend="816";Tstart="641";shortTE="F";uid="c904de08-f521-4397-997a-f1a06081842c"
CM022881.1	RepeatMasker	Unknown	6160707	6161072	554	+	.	ID="RND-6_FAMILY-18327";Tend="292";Tstart="21";shortTE="F";uid="e04bd29d-f177-400f-b149-81afda1b2d92"
CM022881.1	RepeatMasker	Unknown	290977	291080	415	+	.	ID="RND-6_FAMILY-1768";Tend="1228";Tstart="1100";shortTE="F";uid="ec035e69-884a-44ec-b27d-068fe16c6844"
CM022881.1	RepeatMasker	RC/Helitron	27230463	27230733	1249	+	.	ID="RND-6_FAMILY-3129";Tend="2419";Tstart="2232";shortTE="F";uid="cb0a6b19-57ca-4b23-8193-f6ecf2160935"
CM022881.1	RepeatMasker	LINE/RTE-BovB	26742277	26742585	1628	+	.	ID="RND-5_FAMILY-1885";Tend="1218";Tstart="902";shortTE="F";uid="307e285d-1deb-43cf-ba3e-89b131e5faaa"
CM022881.1	RepeatMasker	DNA/hAT-Tip100	27745550	27745907	877	+	.	ID="rnd-3_family-262";Tend="1080";Tstart="814";shortTE="F";uid="250a7b35-b501-4953-b0cc-208e1f084f50"
CM022881.1	RepeatMasker	Satellite	24108718	24108832	834	+	.	ID="RND-6_FAMILY-46";Tend="1221";Tstart="1106";shortTE="F";uid="5f2be464-0396-4453-ae52-bb3734c38563"
CM022881.1	RepeatMasker	LINE/RTE-BovB	18664653	18664990	1542	+	.	ID="RND-1_FAMILY-30";Tend="1124";Tstart="799";shortTE="F";uid="d757c16b-d966-45e7-ad8f-78581ab11fce"
CM022881.1	RepeatMasker	LTR/Gypsy	1241959	1242442	614	+	.	ID="RND-6_FAMILY-550";Tend="2909";Tstart="2417";shortTE="F";uid="0d9b4766-d418-47dc-989b-0c1fae60a6e0"
CM022881.1	RepeatMasker	Unknown	13183152	13183954	6039	+	.	ID="RND-1_FAMILY-39";Tend="1496";Tstart="628";shortTE="F";uid="91e22e27-633c-4cb8-83e4-f0396cbe0946"
CM022881.1	RepeatMasker	Unknown	26274007	26274193	1221	+	.	ID="RND-4_FAMILY-560";Tend="1528";Tstart="1344";shortTE="F";uid="e722dafc-52f1-4872-ac94-b6fec119a521"
CM022881.1	RepeatMasker	Unknown	11042281	11043671	1772	+	.	ID="RND-1_FAMILY-325";TEgroup="ctg_8%7CRND-1_FAMILY-325%7C4";Tend="2296";Tstart="854";shortTE="F";uid="d09e9b59-b3b6-4712-8a54-3a713a34eeef"
CM022881.1	RepeatMasker	RC/Helitron	3277204	3277563	2198	+	.	ID="RND-6_FAMILY-4124";Tend="1647";Tstart="1256";shortTE="F";uid="2702ca81-e701-45bd-90fe-9ec619da0e01"
CM022881.1	RepeatMasker	Unknown	20226260	20226411	945	+	.	ID="RND-1_FAMILY-55";Tend="2262";Tstart="2093";shortTE="F";uid="483579c1-4f78-4c61-bf4b-938b04fa7fa1"
CM022881.1	RepeatMasker	DNA/hAT-Tip100	22484117	22484333	1673	+	.	ID="RND-1_FAMILY-217";Tend="1305";Tstart="1069";shortTE="F";uid="70a299f0-1001-48e2-ad50-a7e3b007a08d"
CM022881.1	RepeatMasker	Unknown	27420697	27420833	653	+	.	ID="RND-1_FAMILY-11";Tend="1063";Tstart="927";shortTE="F";uid="04523d36-93e4-47d3-9e0e-061f913ad031"
CM022881.1	RepeatMasker	DNA/TcMar-Tc1	18884025	18884166	901	+	.	ID="RND-5_FAMILY-1880";Tend="1061";Tstart="920";shortTE="F";uid="9e275d15-a49f-469a-ae08-56f4dc241e1d"
CM022881.1	RepeatMasker	Unknown	6197383	6198044	4651	+	.	ID="RND-1_FAMILY-49";Tend="1617";Tstart="950";shortTE="F";uid="560c17d1-ec3c-4b65-a0a7-c4660f42a793"
CM022881.1	RepeatMasker	Unknown	25226284	25226595	762	+	.	ID="RND-1_FAMILY-49";Tend="1287";Tstart="1005";shortTE="F";uid="45664f45-51f8-491d-b3ac-ecf17ca06eee"
CM022881.1	RepeatMasker	Unknown	3106652	3106805	676	+	.	ID="RND-6_FAMILY-4999";Tend="1545";Tstart="1401";shortTE="F";uid="cd63e06d-5b10-4109-a67d-4c63b2eb9d28"
CM022881.1	RepeatMasker	LTR/Copia	3452117	3452231	454	+	.	ID="RND-6_FAMILY-2605";Tend="1309";Tstart="1201";shortTE="F";uid="880b0fe2-f9ff-483b-a2c3-9fcca2d21960"
CM022881.1	RepeatMasker	SINE/tRNA-RTE	12431204	12431503	1395	+	.	ID="RND-4_FAMILY-632";Tend="1104";Tstart="793";shortTE="F";uid="796a63a1-ce27-45ab-b53f-04fc5ff23195"
CM022881.1	RepeatMasker	Unknown	622776	622959	517	+	.	ID="RND-6_FAMILY-446";Tend="1438";Tstart="1249";shortTE="F";uid="da289840-2bb3-4b7d-b6a7-7c9d833da563"
CM022881.1	RepeatMasker	Unknown	29753733	29753868	923	+	.	ID="RND-1_FAMILY-558";Tend="1077";Tstart="941";shortTE="F";uid="3145eb54-a350-4d51-a78b-66114549fc9d"
CM022881.1	RepeatMasker	Unknown	3207625	3207856	1411	+	.	ID="RND-1_FAMILY-49";Tend="1197";Tstart="962";shortTE="F";uid="789ceff7-21c1-4442-a7e8-8752050e7508"
CM022881.1	RepeatMasker	RC/Helitron	20040348	20040556	606	+	.	ID="RND-1_FAMILY-314";Tend="441";Tstart="249";shortTE="F";uid="9f993e58-eea5-4f6b-bfb6-fe10b22f8f87"
CM022881.1	RepeatMasker	DNA/CMC-Chapaev-3	12731561	12731677	539	+	.	ID="RND-6_FAMILY-2378";Tend="946";Tstart="826";shortTE="F";uid="00d51a52-408a-449d-b216-858894518b85"
CM022881.1	RepeatMasker	RC/Helitron	130206	130459	1542	+	.	ID="RND-1_FAMILY-193";Tend="925";Tstart="706";shortTE="F";uid="30ce0265-2dc3-40e6-8d5d-f7231162bf7c"
CM022881.1	RepeatMasker	RC/Helitron	15822161	15822268	617	+	.	ID="RND-4_FAMILY-2756";Tend="1021";Tstart="922";shortTE="F";uid="1639bb29-a83e-4cfe-ab3c-d5c5d3672710"
CM022881.1	RepeatMasker	RC/Helitron	15219298	15219646	2220	+	.	ID="RND-6_FAMILY-2083";Tend="1712";Tstart="1302";shortTE="F";uid="b22ba977-0113-4ec2-a2ca-417bb58c37dc"
CM022881.1	RepeatMasker	Unknown	1770266	1770452	1207	+	.	ID="RND-1_FAMILY-116";Tend="1134";Tstart="961";shortTE="F";uid="8b30e441-abbe-4d0a-a6f4-689ed91907da"
CM022881.1	RepeatMasker	Unknown	2687412	2687524	456	+	.	ID="RND-4_FAMILY-4275";Tend="1059";Tstart="964";shortTE="F";uid="7bef1688-1295-4469-b7f7-76b7e6994cf8"
CM022881.1	RepeatMasker	Unknown	9270512	9271159	439	+	.	ID="RND-5_FAMILY-591";TEgroup="ctg_8%7CRND-5_FAMILY-591%7C1";Tend="1113";Tstart="673";shortTE="F";uid="8bba9861-ce97-4b9d-9b72-ca51a29432c4"
CM022881.1	RepeatMasker	Unknown	26325101	26325579	865	+	.	ID="RND-4_FAMILY-828";TEgroup="ctg_8%7CRND-4_FAMILY-828%7C2";Tend="1179";Tstart="878";shortTE="F";uid="8fa8184e-ea33-4b91-a397-8d9572ef0654"
CM022881.1	RepeatMasker	RC/Helitron	21984026	21984365	2365	+	.	ID="RND-6_FAMILY-4124";Tend="1494";Tstart="1156";shortTE="F";uid="a6f7c5a5-daa7-4bbe-96da-b5a6b4259089"
CM022881.1	RepeatMasker	LINE/Penelope	29217631	29217818	1187	+	.	ID="RND-6_FAMILY-236";Tend="1612";Tstart="1441";shortTE="F";uid="aa9a2c47-62ce-4287-9e79-a16bf837c076"
CM022881.1	RepeatMasker	Satellite	9172992	9173248	1836	+	.	ID="RND-6_FAMILY-46";Tend="1500";Tstart="1242";shortTE="F";uid="da56199c-c19f-47cf-a495-a2f929dba535"
CM022881.1	RepeatMasker	Unknown	16834837	16835293	1231	+	.	ID="RND-6_FAMILY-3992";Tend="1538";Tstart="1099";shortTE="F";uid="d3c8fa68-f3a1-4f8b-a8ee-e3e630215bd4"
CM022881.1	RepeatMasker	DNA/CMC-Chapaev-3	22060854	22061176	2176	+	.	ID="RND-6_FAMILY-2378";Tend="1289";Tstart="971";shortTE="F";uid="dcba2820-a3f7-4b74-a84e-93817bd0bb35"
CM022881.1	RepeatMasker	SINE/tRNA-RTE	21967945	21968240	1973	+	.	ID="RND-1_FAMILY-48";Tend="1181";Tstart="880";shortTE="F";uid="f9fd15a1-85d2-40fc-8bcc-37dbb42d7fd5"
CM022881.1	RepeatMasker	Unknown	20447326	20447512	964	+	.	ID="RND-1_FAMILY-844";Tend="1652";Tstart="1435";shortTE="F";uid="7c3437de-4317-403a-9a5f-6da2066b638b"
CM022881.1	RepeatMasker	LINE/Penelope	12607218	12607324	478	+	.	ID="RND-1_FAMILY-304";Tend="1530";Tstart="1432";shortTE="F";uid="ec50a49a-b10b-49f0-b522-16b510cef4f1"
CM022881.1	RepeatMasker	RC/Helitron	21777025	21777288	1739	+	.	ID="RND-5_FAMILY-470";Tend="1175";Tstart="919";shortTE="F";uid="7a2566fe-feef-4d60-b48a-cded805a9151"
CM022881.1	RepeatMasker	Unknown	19472125	19472254	475	+	.	ID="RND-1_FAMILY-627";Tend="1225";Tstart="1087";shortTE="F";uid="0153ad4c-a403-4172-b1b9-5ee5accaa41f"
CM022881.1	RepeatMasker	Unknown	21103140	21103335	529	+	.	ID="RND-2_FAMILY-238";Tend="1970";Tstart="1760";shortTE="F";uid="ed560dc3-f02a-439a-aaac-b0b8c6491a72"
CM022881.1	RepeatMasker	DNA/TcMar-Mariner	21720987	21721818	4473	+	.	ID="RND-1_FAMILY-380";Tend="1329";Tstart="562";shortTE="F";uid="1bf22bb7-6497-4944-8657-5ca681a93954"
CM022881.1	RepeatMasker	DNA/PIF-Harbinger	10808839	10808947	694	+	.	ID="RND-1_FAMILY-1028";Tend="1041";Tstart="930";shortTE="F";uid="0aa825da-a913-487c-a8b8-3a04f7d8cfc3"
CM022881.1	RepeatMasker	Unknown	1307773	1307936	429	+	.	ID="RND-1_FAMILY-375";Tend="1621";Tstart="1433";shortTE="F";uid="bdc31c60-e0b7-4202-9db2-6ef905ba7310"
CM022881.1	RepeatMasker	Satellite	18678850	18679143	2351	+	.	ID="RND-6_FAMILY-577";Tend="1299";Tstart="938";shortTE="F";uid="a396ed31-cef0-4c31-9060-7fda4f5df9f3"
CM022881.1	RepeatMasker	Satellite	1639183	1639330	639	+	.	ID="RND-6_FAMILY-577";Tend="1033";Tstart="890";shortTE="F";uid="0e190b1b-9423-4d84-b0c9-2dc9acd0ab5b"
CM022881.1	RepeatMasker	LINE/Penelope	23906312	23906627	1536	+	.	ID="RND-5_FAMILY-2116";TEgroup="ctg_8%7CRND-5_FAMILY-2116%7C3";Tend="1442";Tstart="1226";shortTE="F";uid="aa9ebd17-6111-4c01-8eaf-afddcae59491"
CM022881.1	RepeatMasker	DNA/hAT-Tip100	5992031	5992131	808	+	.	ID="RND-1_FAMILY-585";Tend="939";Tstart="839";shortTE="F";uid="d924dd6b-e29c-4273-bafe-8428293ebaa8"
CM022881.1	RepeatMasker	Unknown	29356476	29356971	1414	+	.	ID="RND-1_FAMILY-101";Tend="1233";Tstart="831";shortTE="F";uid="498d920d-411c-4d3b-ad5e-0d04d6cdfde9"
CM022881.1	RepeatMasker	RC/Helitron	19195030	19195263	1513	+	.	ID="RND-1_FAMILY-6";Tend="2005";Tstart="1804";shortTE="F";uid="068217e0-d2cb-458c-bac1-8e551ddf3480"
CM022881.1	RepeatMasker	Unknown	16742488	16742643	906	+	.	ID="RND-1_FAMILY-870";Tend="2563";Tstart="2409";shortTE="F";uid="1a48374f-9a12-4b58-836b-98429564447e"
CM022881.1	RepeatMasker	Unknown	7892530	7892644	429	+	.	ID="RND-4_FAMILY-1056";Tend="553";Tstart="439";shortTE="F";uid="a1f89617-2e49-4cbd-a817-ab330d68504f"
CM022881.1	RepeatMasker	Unknown	11449618	11449975	706	+	.	ID="RND-4_FAMILY-560";Tend="1887";Tstart="1455";shortTE="F";uid="e0078b31-f0ab-49d2-a6dc-5e0844528cf2"
CM022881.1	RepeatMasker	DNA/TcMar-Tc1	18535431	18535822	2579	+	.	ID="RND-5_FAMILY-623";Tend="1346";Tstart="927";shortTE="F";uid="c24bd3fd-7145-4f02-851d-55243e82155e"
CM022881.1	RepeatMasker	Satellite	13281899	13282107	668	+	.	ID="RND-3_FAMILY-672";Tend="1128";Tstart="931";shortTE="F";uid="ce495a1d-9ada-46ad-a34d-0eb5fcc26dd1"
CM022881.1	RepeatMasker	Unknown	2448478	2448815	1930	+	.	ID="RND-1_FAMILY-28";Tend="990";Tstart="650";shortTE="F";uid="79852c79-8f19-45b5-a2ca-1836de421eb4"
CM022881.1	RepeatMasker	LINE/CR1	21319402	21319535	713	+	.	ID="RND-6_FAMILY-903";Tend="2012";Tstart="1878";shortTE="F";uid="3b0a9c89-3cd6-4ac5-bcb8-a740221c34ef"
CM022881.1	RepeatMasker	Unknown	18477689	18477813	925	+	.	ID="RND-1_FAMILY-957";Tend="1046";Tstart="923";shortTE="F";uid="05acc6dc-7bbd-4b54-a1fd-85fed91011b7"
CM022881.1	RepeatMasker	RC/Helitron	1804182	1804470	1569	+	.	ID="RND-1_FAMILY-270";Tend="1184";Tstart="866";shortTE="F";uid="66e407ba-13c9-4695-ab9b-83baab90091a"
CM022881.1	RepeatMasker	DNA/TcMar-Mariner	6249325	6249763	1184	+	.	ID="RND-6_FAMILY-11069";Tend="1505";Tstart="1039";shortTE="F";uid="abfcfdbe-8a9f-4a8c-b121-96f422344763"
CM022881.1	RepeatMasker	LINE/CR1	21844125	21844417	2090	+	.	ID="RND-6_FAMILY-728";Tend="1125";Tstart="833";shortTE="F";uid="4f2da845-8ecd-429f-a4d7-2986589e76c0"
CM022881.1	RepeatMasker	Unknown	19689515	19689769	1239	+	.	ID="RND-4_FAMILY-176";Tend="1261";Tstart="950";shortTE="F";uid="9a33e23e-34c7-4b78-8753-a2d22d248d12"
CM022881.1	RepeatMasker	Unknown	22238340	22239183	5201	+	.	ID="RND-6_FAMILY-503";Tend="1826";Tstart="996";shortTE="F";uid="1c3c6dbc-ff33-4d75-99c4-81b4491581a3"
CM022881.1	RepeatMasker	Satellite	22684512	22684648	669	+	.	ID="RND-6_FAMILY-1786";Tend="138";Tstart="1";shortTE="F";uid="02f84e11-506c-4338-b229-2a8427bc7b4d"
CM022881.1	RepeatMasker	DNA/TcMar-Tc1	5481569	5481740	505	+	.	ID="RND-4_FAMILY-779";Tend="1243";Tstart="1087";shortTE="F";uid="a4729b03-5c70-4040-8dea-bc3371791fa5"
CM022881.1	RepeatMasker	Unknown	15575402	15575741	1143	+	.	ID="RND-1_FAMILY-164";Tend="1639";Tstart="1281";shortTE="F";uid="61eb9546-c79b-4834-8ce3-acc6c77326d8"
CM022881.1	RepeatMasker	Unknown	12066359	12066588	527	+	.	ID="RND-4_FAMILY-203";Tend="1187";Tstart="997";shortTE="F";uid="47a0aaae-b765-407b-9caa-f7e883509f94"
CM022881.1	RepeatMasker	DNA/TcMar-Tc1	7597321	7597773	3426	+	.	ID="RND-5_FAMILY-701";Tend="1517";Tstart="1041";shortTE="F";uid="be9f38ba-6f7c-477b-b84b-47ee63e8b289"
CM022881.1	RepeatMasker	Unknown	19109482	19109701	727	+	.	ID="RND-6_FAMILY-1688";Tend="1546";Tstart="1300";shortTE="F";uid="6cdc4db3-22e0-422a-9cdd-2ae8e7c698ca"
CM022881.1	RepeatMasker	LINE/L2	9372078	9372531	2581	+	.	ID="RND-1_FAMILY-900";Tend="1010";Tstart="566";shortTE="F";uid="b99fbac2-2b5f-41b4-8777-8986ef8609fb"
CM022881.1	RepeatMasker	DNA/hAT-Tip100	13088326	13088589	1068	+	.	ID="RND-6_FAMILY-8566";Tend="1471";Tstart="1169";shortTE="F";uid="85b7c441-6657-4335-8a1c-6cdd2bd84efc"
CM022881.1	RepeatMasker	Unknown	4415665	4415923	1563	+	.	ID="RND-1_FAMILY-294";Tend="1562";Tstart="1265";shortTE="F";uid="264cd148-d290-4288-83e0-4f3b90a25a62"
CM022881.1	RepeatMasker	LINE/Penelope	22806951	22807063	470	+	.	ID="RND-6_FAMILY-236";Tend="1587";Tstart="1478";shortTE="F";uid="89d35b8d-caef-461c-8f37-94e39b66ad76"
CM022881.1	RepeatMasker	Unknown	19881555	19882377	4922	+	.	ID="RND-5_FAMILY-116";Tend="1437";Tstart="637";shortTE="F";uid="a4f31b0b-42af-4ab4-bea3-54c2f2850cfc"
CM022881.1	RepeatMasker	Unknown	25803335	25803762	2516	+	.	ID="RND-1_FAMILY-793";Tend="1617";Tstart="1061";shortTE="F";uid="be384354-1262-4aae-81bc-912771767ba6"
CM022881.1	RepeatMasker	Unknown	23238309	23238448	598	+	.	ID="RND-3_FAMILY-183";Tend="1454";Tstart="1314";shortTE="F";uid="8d528c2f-0dbd-48cd-a164-b9c70a4aa187"
CM022881.1	RepeatMasker	Unknown	5284041	5284357	1758	+	.	ID="RND-1_FAMILY-66";TEgroup="ctg_8%7CRND-1_FAMILY-66%7C4";Tend="1138";Tstart="935";shortTE="F";uid="cd3b2428-aa74-4c95-9e25-c1c510c2baa4"
CM022881.1	RepeatMasker	DNA/hAT-Ac	18555017	18555178	933	+	.	ID="RND-5_FAMILY-599";Tend="1074";Tstart="916";shortTE="F";uid="b6220a23-3a09-4d4e-86a1-1ef3f17bb9d2"
CM022881.1	RepeatMasker	Unknown	24491304	24491510	1744	+	.	ID="RND-6_FAMILY-4789";Tend="1562";Tstart="1356";shortTE="F";uid="a0796ff0-2f3d-4826-b042-6a24d4733aee"
CM022881.1	RepeatMasker	Unknown	4701336	4701661	969	+	.	ID="RND-2_FAMILY-22";TEgroup="ctg_8%7CRND-2_FAMILY-22%7C3";Tend="1153";Tstart="952";shortTE="F";uid="67ae2ac7-77a7-4643-bddf-5c4048582bd7"
CM022881.1	RepeatMasker	Satellite	26569362	26569635	2232	+	.	ID="RND-6_FAMILY-46";Tend="1210";Tstart="933";shortTE="F";uid="3d66d042-0e1c-44b3-9fa3-a22c376e4356"
CM022881.1	RepeatMasker	SINE/tRNA-RTE	13118610	13118710	731	+	.	ID="RND-4_FAMILY-384";Tend="966";Tstart="861";shortTE="F";uid="f4848bae-937c-4956-a6cb-4911466c399c"
CM022881.1	RepeatMasker	Unknown	16750899	16751106	754	+	.	ID="RND-1_FAMILY-49";Tend="1148";Tstart="962";shortTE="F";uid="7eb5928f-547b-472d-9339-f68bd92e6e2e"
CM022881.1	RepeatMasker	DNA/TcMar-Tc1	27693872	27694374	3273	+	.	ID="RND-5_FAMILY-701";Tend="1701";Tstart="1111";shortTE="F";uid="ae483dc9-f040-4edb-be37-bdef155635d6"
CM022881.1	RepeatMasker	Unknown	21285503	21285803	1740	+	.	ID="RND-1_FAMILY-593";Tend="1216";Tstart="892";shortTE="F";uid="55fe1590-cc71-4dca-bd28-7433ebc972cc"
CM022881.1	RepeatMasker	LINE/R1-LOA	15687903	15688199	1915	+	.	ID="RND-5_FAMILY-5690";Tend="2050";Tstart="1741";shortTE="F";uid="e06b2b48-dffc-4188-b841-66b2a09bbffa"
CM022881.1	RepeatMasker	Unknown	15334840	15335166	2089	+	.	ID="RND-1_FAMILY-49";Tend="1620";Tstart="1268";shortTE="F";uid="76ffe8a0-cf09-4f53-93ff-a1089ae7c422"
CM022881.1	RepeatMasker	DNA/TcMar-Mariner	882210	882676	1710	+	.	ID="RND-5_FAMILY-1509";Tend="1041";Tstart="668";shortTE="F";uid="ede0bcd1-7fab-4f39-9538-9a30099a5f18"
CM022881.1	RepeatMasker	DNA/TcMar-Tc1	28950090	28950829	5317	+	.	ID="RND-1_FAMILY-455";Tend="1662";Tstart="930";shortTE="F";uid="8cba828a-e818-4240-876e-72a01096fa36"
CM022881.1	RepeatMasker	DNA/TcMar-Tc1	11446902	11447054	936	+	.	ID="RND-6_FAMILY-1542";Tend="2349";Tstart="2204";shortTE="F";uid="1efa0ac9-395e-4a51-b308-a6483b699cf4"
CM022881.1	RepeatMasker	Unknown	17123519	17123726	695	+	.	ID="RND-6_FAMILY-2064";Tend="1185";Tstart="959";shortTE="F";uid="a5c9eb52-9e0f-4d15-9773-cc2322046ea5"
CM022881.1	RepeatMasker	Unknown	12847296	12847400	431	+	.	ID="RND-5_FAMILY-277";Tend="808";Tstart="695";shortTE="F";uid="31ea7529-9423-49b7-b831-fca8fbe98830"
CM022881.1	RepeatMasker	Unknown	17877179	17877317	874	+	.	ID="RND-1_FAMILY-1119";Tend="1696";Tstart="1534";shortTE="F";uid="94980348-bd07-46aa-b42f-202ef987575d"
CM022881.1	RepeatMasker	DNA/hAT-Tip100	2926913	2927179	431	+	.	ID="RND-3_FAMILY-262";TEgroup="ctg_8%7CRND-3_FAMILY-262%7C4";Tend="1118";Tstart="926";shortTE="T";uid="751adddc-8779-4c1c-974f-5965b51b6561"
CM022881.1	RepeatMasker	Unknown	2490802	2491160	1933	+	.	ID="RND-1_FAMILY-28";Tend="1021";Tstart="661";shortTE="F";uid="d90f6fc5-0296-462b-b05d-7ab04954cfd0"
CM022881.1	RepeatMasker	RC/Helitron	20674026	20674227	1491	+	.	ID="RND-5_FAMILY-848";Tend="1112";Tstart="908";shortTE="F";uid="160445b1-7662-4ccc-b44b-5e4dee26ea7d"
CM022881.1	RepeatMasker	Unknown	20401604	20402114	3805	+	.	ID="RND-1_FAMILY-206";Tend="1799";Tstart="1291";shortTE="F";uid="adc6c0c4-e612-4c4a-a73b-da62b38a2314"
CM022881.1	RepeatMasker	Unknown	28182071	28182372	1803	+	.	ID="RND-1_FAMILY-11";Tend="1337";Tstart="987";shortTE="F";uid="b68f1b7e-97ce-48ed-b0ef-01029b1e671a"
CM022881.1	RepeatMasker	DNA/Maverick	15528674	15528805	416	+	.	ID="POLINTON-1_ACE";Tend="6688";Tstart="6562";shortTE="F";uid="b7062626-4126-4d24-9242-14d1d5bf9933"
CM022881.1	RepeatMasker	SINE/5S	18759234	18759499	1621	+	.	ID="RND-5_FAMILY-566";Tend="1124";Tstart="830";shortTE="F";uid="c3a57d38-cf85-4f29-aea2-c4d7a6e5f661"
CM022881.1	RepeatMasker	SINE/5S	17627559	17627838	2349	+	.	ID="RND-5_FAMILY-96";Tend="1111";Tstart="833";shortTE="F";uid="335c04d0-1cea-4933-a64c-769095236213"
CM022881.1	RepeatMasker	DNA/hAT-Blackjack	10847959	10848072	695	+	.	ID="RND-4_FAMILY-1024";Tend="2557";Tstart="2447";shortTE="F";uid="c2e557c6-3052-42c1-b4c4-eef00a15e2d6"
CM022881.1	RepeatMasker	DNA/hAT-Charlie	6966137	6966268	1101	+	.	ID="RND-5_FAMILY-565";Tend="876";Tstart="745";shortTE="F";uid="5fc95f06-23b0-4a0b-ab41-036310d296d9"
CM022881.1	RepeatMasker	Unknown	11596344	11596528	1218	+	.	ID="RND-1_FAMILY-358";Tend="1196";Tstart="1012";shortTE="F";uid="9c6303f9-bf17-420d-8859-631f7d73a6fa"
CM022881.1	RepeatMasker	Unknown	12914106	12914336	1581	+	.	ID="RND-6_FAMILY-4999";Tend="1404";Tstart="1174";shortTE="F";uid="7a6c4562-1361-4451-a51e-b2d0353b6c62"
CM022881.1	RepeatMasker	Unknown	20005351	20005829	3723	+	.	ID="RND-1_FAMILY-599";Tend="1251";Tstart="783";shortTE="F";uid="dc6e99d0-5649-4f32-9e57-76c150e0528d"
CM022881.1	RepeatMasker	Unknown	24503246	24503796	2936	+	.	ID="RND-5_FAMILY-502";Tend="1515";Tstart="921";shortTE="F";uid="60a28140-562f-4dc6-8cde-a04aba67f33d"
CM022881.1	RepeatMasker	LINE/R1	7943005	7943198	878	+	.	ID="RND-4_FAMILY-421";Tend="1539";Tstart="1353";shortTE="F";uid="d053969e-2091-4026-8514-f5ab2781b9e4"
CM022881.1	RepeatMasker	LINE/CR1	8859492	8859593	537	+	.	ID="RND-5_FAMILY-913";Tend="2856";Tstart="2741";shortTE="F";uid="1f8d6535-0158-4744-ae1c-28c87c9d151c"
CM022881.1	RepeatMasker	Unknown	17657827	17657981	1128	+	.	ID="RND-6_FAMILY-1126";Tend="1206";Tstart="1040";shortTE="F";uid="8c5adf4a-55a3-4f41-a430-f810dfc56d5a"
CM022881.1	RepeatMasker	Unknown	26636419	26636532	483	+	.	ID="RND-1_FAMILY-338";Tend="2267";Tstart="2154";shortTE="F";uid="61b39e1a-2952-49c2-ba5f-e6f1ca23a607"
CM022881.1	RepeatMasker	Unknown	7475242	7475682	1987	+	.	ID="RND-1_FAMILY-191";Tend="2175";Tstart="1640";shortTE="F";uid="50cac6e3-a450-45e4-9764-d18624f6d7aa"
CM022881.1	RepeatMasker	Unknown	24663623	24664161	3307	+	.	ID="RND-3_FAMILY-332";Tend="1566";Tstart="926";shortTE="F";uid="576c7b7f-68a2-44e2-83db-1980859afca2"
CM022881.1	RepeatMasker	LINE/Penelope	18850340	18850472	953	+	.	ID="RND-5_FAMILY-178";Tend="1538";Tstart="1414";shortTE="F";uid="8f2bd428-48d4-4394-aa48-8b7c3e3ba7fd"
CM022881.1	RepeatMasker	RC/Helitron	25822992	25823146	927	+	.	ID="RND-5_FAMILY-3395";Tend="1312";Tstart="1168";shortTE="F";uid="ff403433-889c-4a3c-bbc5-9f0347120a20"
CM022881.1	RepeatMasker	Unknown	23768075	23768370	2059	+	.	ID="RND-6_FAMILY-2337";Tend="1325";Tstart="1028";shortTE="F";uid="49428986-13f8-400a-a62d-d7d3ceb1b7bc"
CM022881.1	RepeatMasker	Unknown	14773718	14773966	1398	+	.	ID="RND-1_FAMILY-485";Tend="1648";Tstart="1392";shortTE="F";uid="613b012f-2bed-448d-8267-7c4f2a0dafd8"
CM022881.1	RepeatMasker	Satellite	24991886	24992158	1322	+	.	ID="RND-6_FAMILY-46";Tend="1495";Tstart="1224";shortTE="F";uid="6b201ead-3528-476a-8377-dd59f450b10b"
CM022881.1	RepeatMasker	LINE/L2	14712814	14713018	1373	+	.	ID="RND-1_FAMILY-484";Tend="2270";Tstart="2062";shortTE="F";uid="12c8110c-00ed-465d-bcc8-76ab512410b2"
CM022881.1	RepeatMasker	LINE/RTE-BovB	13641388	13641911	3310	+	.	ID="RND-6_FAMILY-2";Tend="1807";Tstart="1306";shortTE="F";uid="2fadb537-24d2-44b1-8b8a-06ed565872fa"
CM022881.1	RepeatMasker	Unknown	2090467	2090839	1943	+	.	ID="RND-1_FAMILY-342";Tend="1284";Tstart="870";shortTE="F";uid="a0241582-bbbd-4b2b-b2a6-5dd3964910bd"
CM022881.1	RepeatMasker	Unknown	8638618	8638827	1088	+	.	ID="RND-6_FAMILY-8384";Tend="1309";Tstart="1134";shortTE="F";uid="b7dd0e4c-73c2-4073-96fc-a7a655d38487"
CM022881.1	RepeatMasker	Unknown	4037176	4037292	695	+	.	ID="RND-1_FAMILY-179";Tend="949";Tstart="831";shortTE="F";uid="f488c991-7423-4621-b0fa-951d3c343b2a"
CM022881.1	RepeatMasker	SINE/5S	29646124	29646429	1349	+	.	ID="RND-5_FAMILY-710";Tend="1110";Tstart="804";shortTE="F";uid="1a256683-bf30-4dd6-81af-f6f894251436"
CM022881.1	RepeatMasker	LINE/Penelope	26731883	26732354	424	+	.	ID="RND-6_FAMILY-6586";TEgroup="ctg_8%7CRND-6_FAMILY-6586%7C2";Tend="1514";Tstart="1118";shortTE="T";uid="0b7992e1-fffe-4f7f-a037-8df53dc96370"
CM022881.1	RepeatMasker	Unknown	22522095	22522434	1573	+	.	ID="RND-1_FAMILY-49";Tend="1330";Tstart="964";shortTE="F";uid="87422270-33fa-440e-8cb0-1e83c890eaea"
CM022881.1	RepeatMasker	Satellite	17309518	17309726	1828	+	.	ID="RND-6_FAMILY-577";Tend="1243";Tstart="1035";shortTE="F";uid="185c9938-fb24-4969-b78a-1c21337f415c"
CM022881.1	RepeatMasker	Unknown	30058841	30059214	807	+	.	ID="RND-3_FAMILY-37";TEgroup="ctg_8%7CRND-3_FAMILY-37%7C36";Tend="1348";Tstart="1183";shortTE="F";uid="7d47570b-708b-4fd1-85e7-9690f8342181"
CM022881.1	RepeatMasker	LINE/R1-LOA	3740327	3740885	4535	+	.	ID="RND-6_FAMILY-3612";Tend="3524";Tstart="2968";shortTE="F";uid="9b0e1494-3159-4750-a19f-de5ad30dc306"
CM022881.1	RepeatMasker	Unknown	27503406	27503627	1354	+	.	ID="RND-6_FAMILY-713";Tend="902";Tstart="683";shortTE="F";uid="ce3675cb-f6e8-463b-90a1-b9da9a8665da"
CM022881.1	RepeatMasker	LINE/L2	3548821	3548959	605	+	.	ID="RND-5_FAMILY-207";Tend="1216";Tstart="1082";shortTE="F";uid="76375afa-0111-42a0-8637-51a366482d80"
CM022881.1	RepeatMasker	Unknown	22743259	22743406	1053	+	.	ID="RND-1_FAMILY-612";Tend="742";Tstart="595";shortTE="F";uid="c387a9fe-4747-4698-85fd-7464e7d8420a"
CM022881.1	RepeatMasker	SINE/tRNA-RTE	16461329	16461476	634	+	.	ID="RND-6_FAMILY-1330";Tend="1134";Tstart="988";shortTE="F";uid="34f0d727-881b-436b-8602-ba5c516e1236"
CM022881.1	RepeatMasker	Unknown	8310112	8310327	426	+	.	ID="RND-5_FAMILY-832";Tend="1417";Tstart="1213";shortTE="F";uid="9c88bf61-079f-4404-b03c-1f284479433f"
CM022881.1	RepeatMasker	Unknown	29625549	29626105	3816	+	.	ID="RND-6_FAMILY-1416";Tend="1176";Tstart="599";shortTE="F";uid="c773c72d-49f7-40f7-91ba-d1a53d0ddae5"
CM022881.1	RepeatMasker	Unknown	14687765	14688120	933	+	.	ID="RND-1_FAMILY-92";Tend="1127";Tstart="740";shortTE="F";uid="7c3abfbb-841a-4f16-9146-9d995e5bb01f"
CM022881.1	RepeatMasker	LINE/Penelope	17047861	17048031	841	+	.	ID="RND-6_FAMILY-3156";Tend="1326";Tstart="986";shortTE="F";uid="dc38556d-4b86-4dcd-bb9d-46c9d9362320"
CM022881.1	RepeatMasker	Unknown	16488825	16489154	2192	+	.	ID="RND-1_FAMILY-203";Tend="1084";Tstart="747";shortTE="F";uid="cee3bc44-bec3-4bc9-97e5-a2395275c3c1"
CM022881.1	RepeatMasker	Unknown	10453486	10454260	5547	+	.	ID="RND-5_FAMILY-2334";Tend="1744";Tstart="968";shortTE="F";uid="eec388a5-5808-4964-9855-0d6f15f31e10"
CM022881.1	RepeatMasker	RC/Helitron	5392497	5393357	5719	+	.	ID="RND-1_FAMILY-193";Tend="1756";Tstart="840";shortTE="F";uid="35b78d21-62b4-43ec-b3f7-8b600a9019f9"
CM022881.1	RepeatMasker	Unknown	4714396	4714539	732	+	.	ID="RND-5_FAMILY-336";Tend="2179";Tstart="2036";shortTE="F";uid="d55c772a-1cec-4827-bd54-02907d9f5b47"
CM022881.1	RepeatMasker	DNA/hAT?	4717623	4717930	1847	+	.	ID="RND-1_FAMILY-642";Tend="1292";Tstart="982";shortTE="F";uid="47e96493-9ace-46aa-9bf9-c9d3a67f5ff3"
CM022881.1	RepeatMasker	RC/Helitron	18141846	18142456	3608	+	.	ID="RND-6_FAMILY-4124";Tend="1866";Tstart="1239";shortTE="F";uid="568d9357-05b2-4d92-b323-691bc4ad5e27"
CM022881.1	RepeatMasker	Unknown	2105931	2106103	819	+	.	ID="RND-3_FAMILY-332";Tend="1507";Tstart="1366";shortTE="F";uid="d2f4d79f-36aa-4a25-b6c0-b3b0be5e1d17"
CM022881.1	RepeatMasker	Unknown	1778161	1778458	2446	+	.	ID="RND-5_FAMILY-1351";Tend="1276";Tstart="980";shortTE="F";uid="4fb703d5-620a-401c-9a70-f6da8c10e4a5"
CM022881.1	RepeatMasker	Unknown	7877308	7877451	772	+	.	ID="RND-1_FAMILY-414";Tend="1074";Tstart="929";shortTE="F";uid="b8bc998a-539b-4619-b42f-7f48965f6841"
CM022881.1	RepeatMasker	Unknown	117425	118631	7056	+	.	ID="RND-6_FAMILY-5365";Tend="1300";Tstart="152";shortTE="F";uid="3950f2c7-f0ca-46eb-924f-0818b631c6ba"
CM022881.1	RepeatMasker	DNA/hAT-Charlie	28320081	28320615	1900	+	.	ID="RND-2_FAMILY-110";TEgroup="ctg_8%7CRND-2_FAMILY-110%7C53";Tend="1317";Tstart="937";shortTE="F";uid="9210d09e-a741-470f-82d2-18bb398b426f"
CM022881.1	RepeatMasker	DNA/hAT-Tip100	22080324	22080850	2319	+	.	ID="RND-4_FAMILY-2323";Tend="2299";Tstart="1799";shortTE="F";uid="17916e8b-5ddd-448c-9e10-752f235f712b"
CM022881.1	RepeatMasker	DNA	22841107	22841809	3898	+	.	ID="rnd-3_family-44";Tend="1153";Tstart="352";shortTE="F";uid="95151456-03e2-4ea9-af3b-fa9b0c9de9f4"
CM022881.1	RepeatMasker	Unknown	19467880	19468099	691	+	.	ID="RND-4_FAMILY-560";Tend="1161";Tstart="952";shortTE="F";uid="fdc5d5cb-c424-4f94-b19f-40a41c6d61a1"
CM022881.1	RepeatMasker	LINE/L2	13232150	13232314	629	+	.	ID="RND-5_FAMILY-23";TEgroup="ctg_8%7CRND-5_FAMILY-23%7C1";Tend="687";Tstart="599";shortTE="T";uid="628f7f71-0431-4595-ab27-709f062c2084"
CM022881.1	RepeatMasker	Unknown	2852126	2852910	2631	+	.	ID="RND-1_FAMILY-49";Tend="1521";Tstart="949";shortTE="F";uid="448c308e-e00f-491f-9ab0-497914b98a53"
CM022881.1	RepeatMasker	Unknown	13378090	13378269	475	+	.	ID="RND-5_FAMILY-2591";Tend="508";Tstart="342";shortTE="F";uid="5531e2d5-3b1f-41d5-b121-b5fe9a4c7865"
CM022881.1	RepeatMasker	Unknown	11371801	11372444	3916	+	.	ID="RND-1_FAMILY-102";Tend="1562";Tstart="966";shortTE="F";uid="b22d8d86-1e68-4156-9fe3-2de60a1465a9"
CM022881.1	RepeatMasker	Unknown	28191432	28191587	1353	+	.	ID="RND-6_FAMILY-13040";Tend="1609";Tstart="1454";shortTE="F";uid="2f48739b-2e8b-4f19-9f92-5366a2d9e354"
CM022881.1	RepeatMasker	DNA/Academ-1	7981750	7982055	1113	+	.	ID="RND-1_FAMILY-347";TEgroup="ctg_8%7CRND-1_FAMILY-347%7C4";Tend="1454";Tstart="875";shortTE="F";uid="9238d9e0-7f6c-4f40-99dc-af0814f0d7f5"
CM022881.1	RepeatMasker	DNA/TcMar-Tc1	21448535	21449295	5342	+	.	ID="rnd-5_family-701";Tend="2058";Tstart="989";shortTE="F";uid="27215b2d-4d12-45f7-ab6f-2697f07fcb76"
CM022881.1	RepeatMasker	RC/Helitron	6968848	6968988	560	+	.	ID="RND-1_FAMILY-314";Tend="421";Tstart="295";shortTE="F";uid="976998a0-f90c-4184-b6ad-665a8ac9db6f"
CM022881.1	RepeatMasker	Unknown	28282447	28282699	936	+	.	ID="RND-6_FAMILY-4111";Tend="1339";Tstart="1095";shortTE="F";uid="cb0b65bd-fbf0-4b81-9a35-ac3ba7dea3b3"
CM022881.1	RepeatMasker	Unknown	25512980	25513109	664	+	.	ID="RND-1_FAMILY-49";Tend="1073";Tstart="954";shortTE="F";uid="84439b4e-c02f-47e2-85b3-d0e5b60c66f6"
CM022881.1	RepeatMasker	Unknown	23570357	23570681	2063	+	.	ID="RND-1_FAMILY-680";Tend="1405";Tstart="1058";shortTE="F";uid="a4da409e-72fa-4080-ab15-260a41d8fe71"
CM022881.1	RepeatMasker	Unknown	23243134	23243465	2276	+	.	ID="RND-6_FAMILY-6755";Tend="1337";Tstart="1020";shortTE="F";uid="0f047934-d61f-40c6-9e2a-79a71978adce"
CM022881.1	RepeatMasker	Unknown	2025369	2025744	489	+	.	ID="RND-6_FAMILY-2902";Tend="1299";Tstart="942";shortTE="F";uid="8795b9b3-bb86-4780-b00b-4066ec63218b"
CM022881.1	RepeatMasker	Unknown	23090554	23090660	559	+	.	ID="RND-1_FAMILY-203";Tend="910";Tstart="803";shortTE="F";uid="abbaf700-24ec-4343-b4ba-87d8758394dc"
CM022881.1	RepeatMasker	Unknown	8772904	8773113	667	+	.	ID="RND-1_FAMILY-651";Tend="1903";Tstart="1703";shortTE="F";uid="12d2cb61-61a0-4491-a0b3-28ba2e79b2fc"
CM022881.1	RepeatMasker	SINE/tRNA-RTE	27272997	27273105	625	+	.	ID="RND-4_FAMILY-632";Tend="1035";Tstart="918";shortTE="F";uid="432f3355-f022-426e-bd67-a52110379eb8"
CM022881.1	RepeatMasker	Unknown	19472441	19472690	940	+	.	ID="RND-5_FAMILY-502";Tend="1235";Tstart="1016";shortTE="F";uid="ed9c9fb2-7baf-4d37-8d7e-915935c3657d"
CM022881.1	RepeatMasker	LINE/CR1	12366644	12366832	639	+	.	ID="RND-5_FAMILY-1108";Tend="1626";Tstart="1434";shortTE="F";uid="b3b1128a-c3cf-4b85-95e8-f074c26d69fb"
CM022881.1	RepeatMasker	Satellite	13228893	13228999	543	+	.	ID="RND-3_FAMILY-672";Tend="1062";Tstart="932";shortTE="F";uid="a4436a74-4262-4962-a49d-0a4f957500b9"
CM022881.1	RepeatMasker	Unknown	1449235	1449861	3351	+	.	ID="RND-1_FAMILY-203";Tend="1313";Tstart="735";shortTE="F";uid="22e088f7-f4b9-467c-a6f4-b7c403a57617"
CM022881.1	RepeatMasker	Satellite	1551224	1551396	790	+	.	ID="RND-6_FAMILY-577";Tend="947";Tstart="759";shortTE="F";uid="a0321483-de45-400e-9596-231deefa5eed"
CM022881.1	RepeatMasker	RC/Helitron	10977121	10977612	2322	+	.	ID="RND-1_FAMILY-476";Tend="1878";Tstart="1393";shortTE="F";uid="a188f89c-876f-4f7f-93f2-f39b1d00d7bd"
CM022881.1	RepeatMasker	Unknown	18821304	18821448	583	+	.	ID="RND-1_FAMILY-49";Tend="1143";Tstart="994";shortTE="F";uid="d66bd239-991a-4313-bbcf-5ca7c2657256"
CM022881.1	RepeatMasker	Unknown	16909229	16909589	2028	+	.	ID="RND-1_FAMILY-441";Tend="1330";Tstart="954";shortTE="F";uid="4130af7e-ac15-4bd4-8980-b1b3b3b5fff4"
CM022881.1	RepeatMasker	Unknown	7110785	7110897	661	+	.	ID="RND-1_FAMILY-358";Tend="646";Tstart="521";shortTE="F";uid="19ca20b4-1b68-45ef-8b31-e03febb6d8d3"
CM022881.1	RepeatMasker	Unknown	13509686	13509808	678	+	.	ID="RND-4_FAMILY-132";Tend="1517";Tstart="1395";shortTE="F";uid="83defdd5-04a1-481b-b352-77ec2e7a7739"
CM022881.1	RepeatMasker	LTR/Gypsy	133566	133983	1491	+	.	ID="RND-5_FAMILY-481";Tend="1536";Tstart="1296";shortTE="F";uid="174c0a0f-cebf-423a-9fc0-d13b10cee08c"
CM022881.1	RepeatMasker	LINE/L2	9528507	9528866	2152	+	.	ID="RND-6_FAMILY-11877";Tend="982";Tstart="596";shortTE="F";uid="15227c7e-0eda-4a09-ba0f-66d997c0f39f"
CM022881.1	RepeatMasker	Unknown	9992802	9992993	473	+	.	ID="RND-5_FAMILY-909";Tend="964";Tstart="773";shortTE="F";uid="e76986b3-d7a0-4ad9-a833-9bb86d911177"
CM022881.1	RepeatMasker	LINE/RTE-BovB	4822232	4822402	861	+	.	ID="RND-5_FAMILY-1885";Tend="1209";Tstart="1031";shortTE="F";uid="ffe63d32-ba19-4d68-879a-0a5b74dcd812"
CM022881.1	RepeatMasker	Unknown	20584835	20584972	608	+	.	ID="RND-2_FAMILY-22";Tend="1136";Tstart="1002";shortTE="F";uid="9eb0f7c9-dbaf-4887-93f1-189621153c55"
CM022881.1	RepeatMasker	Unknown	29374887	29374990	696	+	.	ID="RND-4_FAMILY-70";Tend="932";Tstart="829";shortTE="F";uid="82bce2dd-bce2-440f-938d-d300e0c8f280"
CM022881.1	RepeatMasker	DNA/TcMar-Tc1	4872698	4873143	3160	+	.	ID="RND-6_FAMILY-1003";Tend="1412";Tstart="939";shortTE="F";uid="ff7feba4-75be-4ad0-8f70-32e1b851314d"
CM022881.1	RepeatMasker	Unknown	5212941	5213307	415	+	.	ID="RND-6_FAMILY-6755";TEgroup="ctg_8%7CRND-6_FAMILY-6755%7C2";Tend="1340";Tstart="1020";shortTE="T";uid="2483dc5d-52d2-4d7d-899d-e73f006ca34f"
CM022881.1	RepeatMasker	Unknown	9357902	9358182	1239	+	.	ID="RND-3_FAMILY-183";Tend="1453";Tstart="1119";shortTE="F";uid="afae09f2-1dd5-4f35-ad75-41a81f0dc531"
CM022881.1	RepeatMasker	Unknown	1185462	1185624	1097	+	.	ID="RND-6_FAMILY-3656";Tend="1558";Tstart="1398";shortTE="F";uid="63a51863-3e6d-4015-bfff-ddf9f117a601"
CM022881.1	RepeatMasker	DNA/hAT-Tip100	27413376	27413876	3552	+	.	ID="RND-1_FAMILY-209";Tend="1365";Tstart="877";shortTE="F";uid="d1928fff-5477-4fb5-aad5-dc3a82378cf8"
CM022881.1	RepeatMasker	Unknown	17003418	17003742	1485	+	.	ID="RND-1_FAMILY-574";Tend="1423";Tstart="1035";shortTE="F";uid="8a2b9672-bd1e-42b6-aed1-b7275233d5ad"
CM022881.1	RepeatMasker	Unknown	20405910	20406041	737	+	.	ID="RND-5_FAMILY-1793";Tend="2014";Tstart="1867";shortTE="F";uid="a9379cb9-b148-4d08-b5c4-4223ab8b9c9c"
CM022881.1	RepeatMasker	Unknown	22243589	22243701	695	+	.	ID="RND-1_FAMILY-294";Tend="1037";Tstart="925";shortTE="F";uid="c4259c5b-9448-4e19-8214-2c4ccc05740d"
CM022881.1	RepeatMasker	RC/Helitron	24491126	24491306	997	+	.	ID="RND-5_FAMILY-848";Tend="1129";Tstart="930";shortTE="F";uid="3513a296-946b-4506-aa73-008ebe854244"
CM022881.1	RepeatMasker	Unknown	14565295	14565443	871	+	.	ID="RND-5_FAMILY-4504";Tend="772";Tstart="619";shortTE="F";uid="3ceb8aca-7af5-4a30-b76b-5aa1ba3d86e8"
CM022881.1	RepeatMasker	DNA/TcMar-Mariner	22689032	22689766	5715	+	.	ID="RND-1_FAMILY-346";Tend="1686";Tstart="953";shortTE="F";uid="aefb6e87-6a6f-451b-a5d8-123b2de206a3"
CM022881.1	RepeatMasker	LINE/R1-LOA	19522079	19522345	1613	+	.	ID="RND-1_FAMILY-768";Tend="391";Tstart="117";shortTE="F";uid="f23cc8d6-06a7-4bd3-a85d-7eff8fa01619"
CM022881.1	RepeatMasker	SINE/tRNA-RTE	13554033	13554252	1062	+	.	ID="RND-6_FAMILY-11569";Tend="1179";Tstart="942";shortTE="F";uid="bb22736e-7891-412a-864c-d853b7d22b75"
CM022881.1	RepeatMasker	Unknown	13848424	13848915	3030	+	.	ID="RND-6_FAMILY-1527";Tend="1372";Tstart="911";shortTE="F";uid="aea69970-a1e0-4299-9b93-c912df605edc"
CM022881.1	RepeatMasker	Unknown	15077706	15077888	504	+	.	ID="RND-6_FAMILY-6755";Tend="1251";Tstart="1096";shortTE="F";uid="ab269245-3cc1-4aba-93e7-c85e841653f4"
CM022881.1	RepeatMasker	DNA/TcMar-Tc1	7141503	7142072	3258	+	.	ID="RND-6_FAMILY-514";Tend="1710";Tstart="1132";shortTE="F";uid="27f7a526-469c-46e5-99e1-6018a9b1e485"
CM022881.1	RepeatMasker	Unknown	3886931	3887074	915	+	.	ID="RND-4_FAMILY-452";Tend="1145";Tstart="1010";shortTE="F";uid="f93546ec-a7a7-48cd-9384-7d034e76201a"
CM022881.1	RepeatMasker	LINE/R1	23677506	23677944	2066	+	.	ID="RND-4_FAMILY-421";Tend="1473";Tstart="1004";shortTE="F";uid="5d331df6-6c2f-435c-a00e-86b2abd6fcfe"
CM022881.1	RepeatMasker	DNA/hAT-Charlie	25504101	25505063	7579	+	.	ID="RND-6_FAMILY-10831";Tend="1751";Tstart="773";shortTE="F";uid="38e6282f-37fa-4043-9c88-e400101f9bbc"
CM022881.1	RepeatMasker	DNA/Academ-1	12019593	12020138	4288	+	.	ID="RND-5_FAMILY-208";Tend="858";Tstart="284";shortTE="F";uid="a8360c36-528c-42ff-b843-c47d9621bfbb"
CM022881.1	RepeatMasker	Unknown	27297468	27297742	1115	+	.	ID="RND-1_FAMILY-49";Tend="1474";Tstart="1116";shortTE="F";uid="cf24728a-c82e-4fe8-a3a2-36f9c7b5ecc7"
CM022881.1	RepeatMasker	DNA/TcMar-Tc1	15718550	15718717	976	+	.	ID="RND-5_FAMILY-1880";Tend="1097";Tstart="923";shortTE="F";uid="7ffa45c7-7f4d-4945-9925-c72d3c84f8f4"
CM022881.1	RepeatMasker	DNA/TcMar-Tc1	2284356	2284530	1221	+	.	ID="RND-5_FAMILY-701";Tend="1210";Tstart="1036";shortTE="F";uid="fce5a85b-b2c8-478c-802e-f6c0c30d87f0"
CM022881.1	RepeatMasker	RC/Helitron	2525691	2527332	821	+	.	ID="HELITRON-2_HMM";Tend="4008";Tstart="2676";shortTE="F";uid="93c65b89-e353-47af-9565-34e4fbd70466"
CM022881.1	RepeatMasker	Unknown	1750827	1751381	2520	+	.	ID="RND-4_FAMILY-560";Tend="1885";Tstart="1349";shortTE="F";uid="7b4faa2c-0c68-4af1-81e3-803f782daf59"
CM022881.1	RepeatMasker	Unknown	9132306	9132462	789	+	.	ID="RND-2_FAMILY-22";Tend="1130";Tstart="986";shortTE="F";uid="c6421b5b-70c0-4803-8490-e8a6cc45626e"
CM022881.1	RepeatMasker	RC/Helitron	21720257	21720619	2020	+	.	ID="RND-1_FAMILY-35";Tend="1554";Tstart="878";shortTE="F";uid="a414836b-f261-4419-bebc-4c315fc57196"
CM022881.1	RepeatMasker	LINE/L2	2182900	2183048	641	+	.	ID="RND-1_FAMILY-308";Tend="752";Tstart="589";shortTE="F";uid="70338842-82c8-4d06-908b-10e016143e4b"
CM022881.1	RepeatMasker	Unknown	13927452	13927773	1854	+	.	ID="RND-5_FAMILY-3189";Tend="3116";Tstart="2793";shortTE="F";uid="13f5f53b-df99-43fc-a03d-5d69a933b69e"
CM022881.1	RepeatMasker	Unknown	26471248	26471438	495	+	.	ID="RND-6_FAMILY-6755";TEgroup="ctg_8%7CRND-6_FAMILY-6755%7C12";Tend="1236";Tstart="1012";shortTE="T";uid="b20c90b6-8711-45de-9929-4cde791e76a8"
CM022881.1	RepeatMasker	SINE/MIR	23944791	23945012	416	+	.	ID="RND-1_FAMILY-44";TEgroup="ctg_8%7CRND-1_FAMILY-44%7C11";Tend="1203";Tstart="1092";shortTE="T";uid="9773c539-5c6d-451d-9519-af21f624190e"
CM022881.1	RepeatMasker	Unknown	19713610	19713924	2494	+	.	ID="RND-1_FAMILY-96";Tend="1285";Tstart="958";shortTE="F";uid="b8f3cf95-a256-4bc9-bfcd-f56f269ee539"
CM022881.1	RepeatMasker	DNA/hAT-Tip100	10388181	10388457	1047	+	.	ID="RND-4_FAMILY-2323";Tend="1165";Tstart="892";shortTE="F";uid="d3420947-ecc1-44d9-9e64-0488db30435a"
CM022881.1	RepeatMasker	DNA/TcMar-Tc1	29396088	29396490	2596	+	.	ID="RND-5_FAMILY-701";Tend="1754";Tstart="1314";shortTE="F";uid="1eef5204-c4ff-4b4b-a13d-a9c657a21386"
CM022881.1	RepeatMasker	Unknown	8402457	8402600	1248	+	.	ID="RND-5_FAMILY-2056";Tend="1681";Tstart="1538";shortTE="F";uid="b19b1b57-5e7e-4a92-a120-dc68d860a995"
CM022881.1	RepeatMasker	RC/Helitron	7598176	7598295	748	+	.	ID="RND-1_FAMILY-999";Tend="706";Tstart="588";shortTE="F";uid="d8793159-9994-430f-a091-e3878ddc5650"
CM022881.1	RepeatMasker	Unknown	8572280	8572528	456	+	.	ID="RND-2_FAMILY-238";Tend="1981";Tstart="1751";shortTE="F";uid="62311705-4a66-4069-901c-f5cdf33f966f"
CM022881.1	RepeatMasker	Unknown	11551307	11551468	524	+	.	ID="RND-6_FAMILY-370";Tend="1958";Tstart="1806";shortTE="F";uid="581110d3-0bdb-423f-a44f-78be5dd0b33d"
CM022881.1	RepeatMasker	RC/Helitron	2854480	2854597	546	+	.	ID="RND-6_FAMILY-707";Tend="1467";Tstart="1350";shortTE="F";uid="4b3059d1-5b36-42b2-a865-bba7baca6331"
CM022881.1	RepeatMasker	LINE/R1-LOA	29008567	29009294	1123	+	.	ID="RND-6_FAMILY-180";Tend="892";Tstart="229";shortTE="F";uid="f06cb2f8-0987-41ed-91e1-65d6e7554519"
CM022881.1	RepeatMasker	Unknown	14562595	14562827	598	+	.	ID="RND-1_FAMILY-899";Tend="1419";Tstart="1192";shortTE="F";uid="a7304d7a-ee55-4bf4-bdb6-cb9c2913cba0"
CM022881.1	RepeatMasker	SINE/5S	2326501	2326755	2312	+	.	ID="RND-6_FAMILY-1021";Tend="1203";Tstart="949";shortTE="F";uid="a577b385-053c-424a-910a-8f37c8f77dd9"
CM022881.1	RepeatMasker	DNA	13976214	13977511	5745	+	.	ID="RND-4_FAMILY-966";Tend="2522";Tstart="1178";shortTE="F";uid="f0a01dbb-68c3-42a7-9369-75f5c408befb"
CM022881.1	RepeatMasker	Unknown	17369510	17369738	902	+	.	ID="RND-6_FAMILY-8384";Tend="1366";Tstart="1136";shortTE="F";uid="655f403e-ab1f-480e-8a69-de77e1e2d487"
CM022881.1	RepeatMasker	Unknown	21401736	21402251	3036	+	.	ID="RND-6_FAMILY-4";Tend="1605";Tstart="1077";shortTE="F";uid="eafc25b7-c361-49d6-bab2-a66680868db0"
CM022881.1	RepeatMasker	LTR	15012500	15013603	8191	+	.	ID="RND-1_FAMILY-800";Tend="2662";Tstart="1569";shortTE="F";uid="6127405d-ee1c-498f-b170-c76f2c05e3c9"
CM022881.1	RepeatMasker	Unknown	20199765	20199942	715	+	.	ID="RND-6_FAMILY-450";Tend="1519";Tstart="1351";shortTE="F";uid="023037bb-f3a5-4573-953d-5170a1ae1aa4"
CM022881.1	RepeatMasker	LINE/CR1	2423777	2424182	2569	+	.	ID="RND-6_FAMILY-2966";Tend="1641";Tstart="1206";shortTE="F";uid="f3aab3b4-60a5-47c5-9fd0-ac1c406532bf"
CM022881.1	RepeatMasker	Unknown	27301342	27301516	1149	+	.	ID="RND-1_FAMILY-137";Tend="1121";Tstart="813";shortTE="F";uid="71499849-fe73-4811-a3e5-2ed2de451409"
CM022881.1	RepeatMasker	Unknown	1348626	1348968	1709	+	.	ID="RND-3_FAMILY-254";Tend="1215";Tstart="914";shortTE="F";uid="a426a5fa-1524-4012-9376-edf437c33a61"
CM022881.1	RepeatMasker	Unknown	4526502	4527157	1724	+	.	ID="RND-6_FAMILY-2723";Tend="1349";Tstart="970";shortTE="F";uid="cc9374ab-ee82-412c-ada6-5f305b9c1e6c"
CM022881.1	RepeatMasker	Unknown	13635017	13635227	566	+	.	ID="RND-1_FAMILY-362";Tend="1534";Tstart="1364";shortTE="F";uid="047d384d-1d57-4bf8-a15f-4460ae37b4be"
CM022881.1	RepeatMasker	Satellite	6467805	6468042	1120	+	.	ID="RND-6_FAMILY-46";Tend="1486";Tstart="1246";shortTE="F";uid="d5faa43b-59db-49a1-b911-4269d77c71f9"
CM022881.1	RepeatMasker	DNA/Academ-1	16965812	16965934	579	+	.	ID="RND-5_FAMILY-209";Tend="902";Tstart="781";shortTE="F";uid="fbc41cf6-51d4-493c-a33e-f420e6f00537"
CM022881.1	RepeatMasker	RC/Helitron	1183984	1185499	10958	+	.	ID="RND-6_FAMILY-671";Tend="2313";Tstart="786";shortTE="F";uid="73857e94-1fde-459f-896c-2da100906df5"
CM022881.1	RepeatMasker	Unknown	5357283	5357883	4521	+	.	ID="RND-1_FAMILY-206";Tend="1809";Tstart="1227";shortTE="F";uid="377e86c8-c426-495b-9791-03eb48976c8b"
CM022881.1	RepeatMasker	SINE/tRNA-RTE	4406505	4406819	1376	+	.	ID="RND-1_FAMILY-29";Tend="1127";Tstart="812";shortTE="F";uid="9c578c06-9b9a-4960-9ae3-dbf50294ea1b"
CM022881.1	RepeatMasker	Unknown	765275	765463	543	+	.	ID="RND-6_FAMILY-3033";Tend="1331";Tstart="1022";shortTE="F";uid="8013cd14-9c31-4516-8e48-7180c719b477"
CM022881.1	RepeatMasker	Unknown	4170130	4170627	3557	+	.	ID="RND-1_FAMILY-102";Tend="1451";Tstart="957";shortTE="F";uid="95a8c7d0-ba93-42cf-af01-5b9c6056750b"
CM022881.1	RepeatMasker	DNA/hAT-Tip100	27687299	27687770	3223	+	.	ID="RND-6_FAMILY-6216";Tend="1388";Tstart="886";shortTE="F";uid="2b9ee6f8-2056-434f-83d9-b7befd8a4557"
CM022881.1	RepeatMasker	SINE/tRNA-RTE	20855014	20855164	1055	+	.	ID="RND-1_FAMILY-48";Tend="1190";Tstart="1041";shortTE="F";uid="5436e92a-2bd6-48e2-ac88-f4f588ad97a4"
CM022881.1	RepeatMasker	RC/Helitron	18018338	18018650	515	+	.	ID="RND-6_FAMILY-5746";Tend="2926";Tstart="2608";shortTE="F";uid="bb6e8059-8a6a-452d-8402-b0bd61b95351"
CM022881.1	RepeatMasker	DNA/CMC-Chapaev-3	8842023	8842177	875	+	.	ID="RND-6_FAMILY-11181";Tend="799";Tstart="650";shortTE="F";uid="6ade3c9a-6102-496a-9dc1-40eab6210827"
CM022881.1	RepeatMasker	DNA/hAT-Tip100	8540457	8540581	455	+	.	ID="RND-5_FAMILY-649";Tend="1257";Tstart="1142";shortTE="F";uid="81950a19-f5d5-4de3-a89f-b11e0ffdd307"
CM022881.1	RepeatMasker	DNA/TcMar-Mariner	22824953	22825795	5174	+	.	ID="RND-1_FAMILY-380";Tend="1329";Tstart="581";shortTE="F";uid="fb64f028-9f3e-4128-a6ed-d344bb0767ce"
CM022881.1	RepeatMasker	Unknown	2327573	2328820	4885	+	.	ID="RND-6_FAMILY-1126";Tend="1831";Tstart="597";shortTE="F";uid="4284074d-1b36-4e3b-bd23-ca3986232484"
CM022881.1	RepeatMasker	DNA/hAT-Tip100	10425083	10425507	3145	+	.	ID="RND-6_FAMILY-6216";Tend="1295";Tstart="891";shortTE="F";uid="035920e7-2adc-418a-8eb7-82de36b924a6"
CM022881.1	RepeatMasker	DNA/TcMar-Tc1	25811539	25811940	2602	+	.	ID="rnd-6_family-514";Tend="1282";Tstart="852";shortTE="F";uid="ffd14ac9-8300-44cd-9b84-1afcf3d00784"
CM022881.1	RepeatMasker	Unknown	7122916	7123118	1022	+	.	ID="RND-3_FAMILY-332";Tend="1563";Tstart="1365";shortTE="F";uid="4e7db3c9-9c51-4b10-93d0-9c831ebd2685"
CM022881.1	RepeatMasker	LINE/CRE	11543052	11543448	2260	+	.	ID="RND-5_FAMILY-1104";Tend="1108";Tstart="738";shortTE="F";uid="2c7f7be6-4c51-4588-a9f8-81701107a60b"
CM022881.1	RepeatMasker	DNA/hAT-Charlie	29437963	29438389	2794	+	.	ID="RND-2_FAMILY-110";Tend="1320";Tstart="937";shortTE="F";uid="15a8765a-d4e4-40e6-a74c-1045c005ca15"
CM022881.1	RepeatMasker	DNA/hAT-Tip100	27847639	27847883	2038	+	.	ID="RND-6_FAMILY-2368";Tend="1452";Tstart="1203";shortTE="F";uid="8e67a219-0e27-436e-a7a9-20848ab6416e"
CM022881.1	RepeatMasker	Unknown	13732603	13732760	660	+	.	ID="RND-6_FAMILY-4632";Tend="829";Tstart="659";shortTE="F";uid="282c446a-e63d-43c0-a55f-be54951b7f67"
CM022881.1	RepeatMasker	Unknown	17986676	17986907	945	+	.	ID="RND-1_FAMILY-485";Tend="787";Tstart="317";shortTE="F";uid="468580ca-2d45-44a4-ae5c-9f580ad1e1f3"
CM022881.1	RepeatMasker	Unknown	27494525	27494685	572	+	.	ID="RND-1_FAMILY-49";Tend="1152";Tstart="968";shortTE="F";uid="ea71761e-d42b-401c-89cd-9c3b7f8f609d"
CM022881.1	RepeatMasker	DNA/hAT-Charlie	5882775	5883150	2837	+	.	ID="RND-2_FAMILY-110";Tend="1326";Tstart="937";shortTE="F";uid="e511727a-f3d2-43a8-a982-fe5ce4d170f4"
CM022881.1	RepeatMasker	DNA/hAT-Blackjack	16797507	16797862	2300	+	.	ID="RND-6_FAMILY-3050";Tend="1234";Tstart="852";shortTE="F";uid="40e0519a-54d2-434f-8022-4e9ec6704f6e"
CM022881.1	RepeatMasker	Unknown	6877006	6877498	2931	+	.	ID="RND-4_FAMILY-167";Tend="1412";Tstart="947";shortTE="F";uid="a5409637-1ee8-4ebc-81a8-da86ab6b64dd"
CM022881.1	RepeatMasker	Unknown	14531536	14531645	544	+	.	ID="RND-4_FAMILY-2111";Tend="1175";Tstart="1075";shortTE="F";uid="c5db13e4-ce40-458f-b75b-e93d4395b586"
CM022881.1	RepeatMasker	Unknown	5247679	5247797	521	+	.	ID="RND-1_FAMILY-92";Tend="1745";Tstart="1617";shortTE="F";uid="0e802935-d108-4c91-acf3-0aed54638c9e"
CM022881.1	RepeatMasker	Unknown	15718957	15719258	778	+	.	ID="RND-5_FAMILY-1693";Tend="510";Tstart="195";shortTE="F";uid="a248701f-f2e5-47cb-9a9f-df99a1a34179"
CM022881.1	RepeatMasker	Unknown	9427012	9427305	894	+	.	ID="RND-4_FAMILY-132";Tend="1340";Tstart="1013";shortTE="F";uid="487a5634-74fa-4601-89ae-7c62c536eeca"
CM022881.1	RepeatMasker	Unknown	29449446	29449632	1357	+	.	ID="RND-6_FAMILY-2064";Tend="1185";Tstart="983";shortTE="F";uid="2e9df6b4-77ad-4b2b-8f61-a9ece79b122b"
CM022881.1	RepeatMasker	Unknown	16312390	16312594	562	+	.	ID="RND-6_FAMILY-8384";Tend="1358";Tstart="1126";shortTE="F";uid="63a2cf13-07d8-4cbe-b81e-4e848dd80ace"
CM022881.1	RepeatMasker	Unknown	4002498	4002707	739	+	.	ID="RND-1_FAMILY-191";Tend="1896";Tstart="1666";shortTE="F";uid="14d242e1-35df-4896-ab3f-0ac131784ec3"
CM022881.1	RepeatMasker	Unknown	14429688	14430429	3447	+	.	ID="RND-1_FAMILY-49";Tend="1623";Tstart="962";shortTE="F";uid="ab2ce60b-5911-4bd9-a55d-8f6898dee8b8"
CM022881.1	RepeatMasker	Unknown	13198826	13198934	421	+	.	ID="RND-2_FAMILY-87";Tend="1162";Tstart="1035";shortTE="F";uid="af4c1493-1b1d-43b0-9b7f-3d1eefbc24bf"
CM022881.1	RepeatMasker	Unknown	17755558	17755663	571	+	.	ID="RND-5_FAMILY-591";Tend="1103";Tstart="1001";shortTE="F";uid="3dffc392-e3d0-4888-b0ac-6b10fa07512a"
CM022881.1	RepeatMasker	DNA/hAT-Tip100	13625092	13625279	1239	+	.	ID="RND-1_FAMILY-209";Tend="1083";Tstart="877";shortTE="F";uid="82dad021-d00f-4aba-b93d-993ddccd5a47"
CM022881.1	RepeatMasker	LTR/Copia	10425504	10425639	492	+	.	ID="RND-6_FAMILY-5519";TEgroup="ctg_8%7CRND-6_FAMILY-5519%7C1";Tend="1393";Tstart="1324";shortTE="T";uid="5eba6dcf-3b2a-43cb-972a-a3b0a1710656"
CM022881.1	RepeatMasker	Unknown	16046918	16047238	1201	+	.	ID="RND-6_FAMILY-1126";Tend="1072";Tstart="691";shortTE="F";uid="463f637c-1465-456f-8f15-6fcf5e1532f3"
CM022881.1	RepeatMasker	Unknown	11318117	11318227	844	+	.	ID="RND-1_FAMILY-115";Tend="1019";Tstart="908";shortTE="F";uid="44420cae-9fc7-4207-96a5-6de30ba66c2f"
CM022881.1	RepeatMasker	Unknown	28263080	28263227	1084	+	.	ID="RND-1_FAMILY-494";Tend="1114";Tstart="967";shortTE="F";uid="9cdaa787-a822-496b-a1f9-143786c3b6b8"
CM022881.1	RepeatMasker	Unknown	1164293	1164488	779	+	.	ID="RND-5_FAMILY-129";Tend="1248";Tstart="1051";shortTE="F";uid="f47aa756-9ce7-4f06-8c47-e0fc42dcca17"
CM022881.1	RepeatMasker	LINE/L2	4544722	4544851	952	+	.	ID="RND-1_FAMILY-900";Tend="924";Tstart="797";shortTE="F";uid="a13fb2ef-4f71-4e43-8e50-547916914a03"
CM022881.1	RepeatMasker	Unknown	2968138	2968830	2573	+	.	ID="RND-1_FAMILY-11";Tend="1361";Tstart="736";shortTE="F";uid="4fd39c27-265a-49b5-88ba-8b2013ab4fa6"
CM022881.1	RepeatMasker	Unknown	25500222	25500405	1277	+	.	ID="RND-5_FAMILY-2473";Tend="1582";Tstart="1397";shortTE="F";uid="6139d7db-6db3-472b-a600-20a27c18fbfc"
CM022881.1	RepeatMasker	DNA/CMC-Chapaev-3	26805656	26805887	1363	+	.	ID="RND-1_FAMILY-68";Tend="1411";Tstart="1159";shortTE="F";uid="fb10b6c9-3c62-4314-80e5-4ab665a4e5f0"
CM022881.1	RepeatMasker	Unknown	17057403	17057584	1020	+	.	ID="RND-6_FAMILY-1126";Tend="687";Tstart="478";shortTE="F";uid="1b06b58f-2713-4147-a47d-b90e8005d8ce"
CM022881.1	RepeatMasker	Unknown	14623725	14623853	799	+	.	ID="RND-5_FAMILY-656";Tend="959";Tstart="837";shortTE="F";uid="f1132de3-4927-433c-afac-67dda4d7e517"
CM022881.1	RepeatMasker	Unknown	752425	752552	837	+	.	ID="RND-4_FAMILY-176";Tend="1263";Tstart="1116";shortTE="F";uid="f90212c4-5658-4d88-9e4a-380b1959cdca"
CM022881.1	RepeatMasker	RC/Helitron	21104766	21105667	6181	+	.	ID="RND-1_FAMILY-1108";Tend="1845";Tstart="907";shortTE="F";uid="fd8fb52a-8045-4b77-80ee-3b3f2ea9896c"
CM022881.1	RepeatMasker	Unknown	13222240	13222405	841	+	.	ID="RND-2_FAMILY-22";Tend="1153";Tstart="986";shortTE="F";uid="f7bde074-63d8-4694-8405-4faba2d5de0a"
CM022881.1	RepeatMasker	Unknown	18622688	18622834	815	+	.	ID="RND-6_FAMILY-8017";Tend="1420";Tstart="1278";shortTE="F";uid="414f0b5f-af95-4478-9a55-d713138a4d45"
CM022881.1	RepeatMasker	Unknown	9410919	9412289	11045	+	.	ID="RND-1_FAMILY-206";Tend="1794";Tstart="419";shortTE="F";uid="42d97823-6e2f-417a-a0df-e00f7acfc207"
CM022881.1	RepeatMasker	Unknown	15103420	15103530	522	+	.	ID="RND-6_FAMILY-3422";Tend="726";Tstart="634";shortTE="F";uid="24256f87-7db6-4893-b92d-6bbd3375c364"
CM022881.1	RepeatMasker	DNA/TcMar-Tc1	3859091	3859824	5050	+	.	ID="RND-1_FAMILY-54";Tend="1680";Tstart="883";shortTE="F";uid="6e9892e9-ae61-4298-ae5f-e31ec3338af4"
CM022881.1	RepeatMasker	LINE/CRE	20521123	20521366	1657	+	.	ID="RND-5_FAMILY-546";Tend="1391";Tstart="1155";shortTE="F";uid="dba621a8-5902-4ae3-80db-2b4169545eff"
CM022881.1	RepeatMasker	Unknown	4500162	4500376	1350	+	.	ID="RND-5_FAMILY-34";Tend="1122";Tstart="925";shortTE="F";uid="650ebe4a-3e6c-4a94-93b9-2139ac413b8f"
CM022881.1	RepeatMasker	Unknown	19576582	19576752	1241	+	.	ID="RND-6_FAMILY-3656";Tend="1502";Tstart="1334";shortTE="F";uid="d66c15a8-2eca-4d85-85c5-2ffa5c16b892"
CM022881.1	RepeatMasker	LINE/I	17572241	17572902	3220	+	.	ID="RND-5_FAMILY-5305";TEgroup="ctg_8%7CRND-5_FAMILY-5305%7C1";Tend="1521";Tstart="1039";shortTE="F";uid="768ba087-2fdc-44bd-a1df-bab0eafa1088"
CM022881.1	RepeatMasker	RC/Helitron	29471540	29471800	2242	+	.	ID="RND-6_FAMILY-8344";Tend="820";Tstart="560";shortTE="F";uid="a018b082-4c77-470e-a65c-ab6215b086cb"
CM022881.1	RepeatMasker	Unknown	9947574	9947970	642	+	.	ID="RND-4_FAMILY-560";TEgroup="ctg_8%7CRND-4_FAMILY-560%7C10";Tend="1398";Tstart="846";shortTE="F";uid="c82f9eda-8aa6-4320-87a0-46bbd45e34a4"
CM022881.1	RepeatMasker	DNA/TcMar-Fot1	15596490	15597739	10023	+	.	ID="RND-6_FAMILY-857";Tend="1699";Tstart="475";shortTE="F";uid="ef747395-3fb1-43a1-873f-3e9c8c3facef"
CM022881.1	RepeatMasker	Unknown	6114979	6115266	2207	+	.	ID="RND-6_FAMILY-11719";Tend="1677";Tstart="1392";shortTE="F";uid="45edd41f-0409-438d-b4d8-e804e319f872"
CM022881.1	RepeatMasker	Unknown	9142812	9142921	531	+	.	ID="RND-3_FAMILY-183";Tend="1454";Tstart="1343";shortTE="F";uid="4b3239ec-34f4-49cc-aae9-cb18337e22aa"
CM022881.1	RepeatMasker	Unknown	22676775	22676892	498	+	.	ID="RND-6_FAMILY-6755";Tend="1330";Tstart="1219";shortTE="F";uid="b9235f83-48d6-4ca4-9a88-fabf2966f929"
CM022881.1	RepeatMasker	Unknown	14317349	14317905	2610	+	.	ID="RND-6_FAMILY-4999";Tend="1557";Tstart="992";shortTE="F";uid="0e0e49b7-02d6-43df-8943-ee0e076ed602"
CM022881.1	RepeatMasker	RC/Helitron	25801318	25802071	4432	+	.	ID="RND-2_FAMILY-149";Tend="1720";Tstart="953";shortTE="F";uid="676f5aac-4ff2-4065-b7d0-def0c6b85f28"
CM022881.1	RepeatMasker	DNA/TcMar-Tc1	16430481	16430676	529	+	.	ID="RND-1_FAMILY-637";TEgroup="ctg_8%7CRND-1_FAMILY-637%7C5";Tend="1317";Tstart="1208";shortTE="T";uid="9bac30dd-d454-48ed-a14f-e4e3cf91edfa"
CM022881.1	RepeatMasker	SINE/tRNA-RTE	14985392	14985698	992	+	.	ID="RND-1_FAMILY-65";Tend="1130";Tstart="886";shortTE="F";uid="a38e77c6-2dfd-45d0-914b-7221aabdda83"
CM022881.1	RepeatMasker	RC/Helitron	24971055	24971486	1892	+	.	ID="RND-6_FAMILY-707";Tend="1463";Tstart="970";shortTE="F";uid="74052d15-d556-420d-a06f-4b7fa1a924ec"
CM022881.1	RepeatMasker	RC/Helitron	8211503	8211706	1009	+	.	ID="RND-6_FAMILY-4124";Tend="1768";Tstart="1546";shortTE="F";uid="aaf77875-8347-48cb-8adf-f872a5cb7514"
CM022881.1	RepeatMasker	Unknown	7783054	7783599	3897	+	.	ID="RND-4_FAMILY-132";Tend="1529";Tstart="953";shortTE="F";uid="dee3d430-460a-47c6-bd5d-1f5161a15f50"
CM022881.1	RepeatMasker	Unknown	8465637	8465877	1651	+	.	ID="RND-1_FAMILY-591";Tend="1110";Tstart="870";shortTE="F";uid="78284e9a-d7e2-46bd-89d4-e3dc080548dc"
CM022881.1	RepeatMasker	DNA/TcMar-Tc1	24174973	24175207	1220	+	.	ID="RND-1_FAMILY-32";Tend="1534";Tstart="1306";shortTE="F";uid="6e056397-3eb5-4c3e-94e5-686117673bf4"
CM022881.1	RepeatMasker	DNA/hAT-Tip100	11153232	11153802	1850	+	.	ID="RND-5_FAMILY-649";Tend="1706";Tstart="1102";shortTE="F";uid="b863e31e-601e-4f24-95c2-8e0b50ae35a4"
CM022881.1	RepeatMasker	DNA	7028488	7029278	2464	+	.	ID="rnd-3_family-44";Tend="2880";Tstart="2434";shortTE="F";uid="7005a2cc-8ab6-40ab-8370-66f0ec4d6449"
CM022881.1	RepeatMasker	SINE/tRNA-RTE	15552774	15553056	2347	+	.	ID="RND-1_FAMILY-48";Tend="1179";Tstart="886";shortTE="F";uid="6ebcc4ef-0242-4cf9-b19d-d399d6052a0c"
CM022881.1	RepeatMasker	DNA/TcMar-Tc1	26474628	26474762	469	+	.	ID="RND-5_FAMILY-1880";Tend="1081";Tstart="924";shortTE="F";uid="c689d057-b611-4ac2-bb0a-3c9538ce88c8"
CM022881.1	RepeatMasker	RC/Helitron	19795233	19795349	500	+	.	ID="RND-6_FAMILY-5746";Tend="3097";Tstart="2975";shortTE="F";uid="f5a7fd03-b12b-4f64-ab1f-904662264089"
CM022881.1	RepeatMasker	RC/Helitron	4066700	4066913	1337	+	.	ID="RND-6_FAMILY-2083";Tend="1720";Tstart="1494";shortTE="F";uid="534f9312-2df0-43d1-bc79-acf0c52f21c8"
CM022881.1	RepeatMasker	RC/Helitron	16027306	16027655	2675	+	.	ID="RND-1_FAMILY-31";Tend="1530";Tstart="1186";shortTE="F";uid="aa4dc3f9-e72d-45f4-b7a3-18f22b86d8ff"
CM022881.1	RepeatMasker	Unknown	1987909	1988175	2184	+	.	ID="RND-1_FAMILY-199";Tend="2381";Tstart="2114";shortTE="F";uid="53dd0742-9401-47a2-a987-6e8317d38937"
CM022881.1	RepeatMasker	RC/Helitron	21479836	21480223	2714	+	.	ID="RND-4_FAMILY-1";Tend="870";Tstart="459";shortTE="F";uid="1cbffa8c-2231-4ed6-9bd5-b738e0ca482d"
CM022881.1	RepeatMasker	DNA/TcMar-Tc1	21925254	21925919	5490	+	.	ID="RND-1_FAMILY-288";Tend="1642";Tstart="978";shortTE="F";uid="1a401b8a-b0c8-4a99-b1cc-504d26ee7ba5"
CM022881.1	RepeatMasker	DNA/TcMar-Tc1	16203736	16204010	1919	+	.	ID="rnd-6_family-514";Tend="1299";Tstart="1041";shortTE="F";uid="50e74f6c-ebfc-4274-81b4-1d9c1c8aa7e3"
CM022881.1	RepeatMasker	LINE/Penelope	27946106	27946685	3218	+	.	ID="RND-5_FAMILY-1586";TEgroup="ctg_8%7CRND-5_FAMILY-1586%7C5";Tend="1544";Tstart="866";shortTE="F";uid="a619c836-6ab8-4dce-857f-5e454a5b375a"
CM022881.1	RepeatMasker	DNA/hAT-Tip100	23198342	23198472	917	+	.	ID="RND-1_FAMILY-412";Tend="1330";Tstart="1200";shortTE="F";uid="afaf1653-b900-4b69-9424-686165d45b1d"
CM022881.1	RepeatMasker	Unknown	25595942	25596264	2522	+	.	ID="RND-1_FAMILY-96";Tend="1269";Tstart="959";shortTE="F";uid="d132621f-5ef4-42ff-b1dd-ae367aadf71a"
CM022881.1	RepeatMasker	Unknown	8266367	8266580	894	+	.	ID="RND-4_FAMILY-560";Tend="1051";Tstart="854";shortTE="F";uid="7c5b80b1-2fde-48be-ace8-e74374b6cd84"
CM022881.1	RepeatMasker	Unknown	8842837	8843223	2868	+	.	ID="RND-6_FAMILY-6836";Tend="1324";Tstart="897";shortTE="F";uid="9388ff69-c4d6-4ac2-b8b5-9ffefeb1883a"
CM022881.1	RepeatMasker	DNA/TcMar-Tc1	3198641	3199053	2729	+	.	ID="RND-4_FAMILY-1141";Tend="1025";Tstart="616";shortTE="F";uid="1c33d1df-7ba0-4fea-a7a8-fc4d240e6433"
CM022881.1	RepeatMasker	RC/Helitron	4356348	4356850	2541	+	.	ID="RND-1_FAMILY-31";Tend="1436";Tstart="910";shortTE="F";uid="a82186f4-f908-4375-a4ff-ce21df1f400c"
CM022881.1	RepeatMasker	Unknown	4622118	4622476	1824	+	.	ID="RND-1_FAMILY-49";Tend="1329";Tstart="965";shortTE="F";uid="cce3e68e-691b-4754-9118-cf24e4ece58f"
CM022881.1	RepeatMasker	DNA/hAT-Charlie	28467142	28467261	919	+	.	ID="RND-2_FAMILY-110";Tend="1325";Tstart="1205";shortTE="F";uid="3b5678b4-d0ef-46a0-aa07-aa29987637cc"
CM022881.1	RepeatMasker	DNA/hAT-hATm	4727783	4729742	10697	+	.	ID="RND-5_FAMILY-1446";TEgroup="ctg_8%7CRND-5_FAMILY-1446%7C1";Tend="2431";Tstart="145";shortTE="F";uid="c4b9450e-0292-4313-a769-5e127b19b454"
CM022881.1	RepeatMasker	Unknown	26528428	26528609	1296	+	.	ID="RND-6_FAMILY-3656";Tend="1556";Tstart="1388";shortTE="F";uid="30cad92b-2a58-4a11-a6dc-ae1111b6603e"
CM022881.1	RepeatMasker	Unknown	17468628	17468762	522	+	.	ID="RND-3_FAMILY-37";Tend="1320";Tstart="1178";shortTE="F";uid="3fa5501f-2415-49b4-a4fe-5f97fef54161"
CM022881.1	RepeatMasker	Unknown	8592942	8593054	422	+	.	ID="RND-1_FAMILY-262";Tend="2271";Tstart="2160";shortTE="F";uid="6f17b5c3-9840-4cc2-9ded-f2a98c50de79"
CM022881.1	RepeatMasker	DNA/TcMar-Tc1	18308215	18308430	801	+	.	ID="RND-1_FAMILY-640";Tend="2048";Tstart="1839";shortTE="F";uid="a6f93fea-24f7-4f73-9f4f-2fedd37bc1d0"
CM022881.1	RepeatMasker	DNA/TcMar-Tc1	28790303	28790514	442	+	.	ID="RND-5_FAMILY-1382";Tend="1187";Tstart="963";shortTE="F";uid="16f241f4-5d7b-463c-8889-9654b2b08e98"
CM022881.1	RepeatMasker	Unknown	15993071	15993362	988	+	.	ID="RND-6_FAMILY-92";Tend="1108";Tstart="830";shortTE="F";uid="362268d8-c3aa-42d6-9851-5a0e70c09122"
CM022881.1	RepeatMasker	Unknown	13330307	13330462	1225	+	.	ID="RND-1_FAMILY-138";Tend="950";Tstart="794";shortTE="F";uid="35f51f11-1414-4341-a18c-af56500bb0bc"
CM022881.1	RepeatMasker	DNA/TcMar-Mariner	27840497	27840826	1082	+	.	ID="RND-5_FAMILY-1509";Tend="917";Tstart="670";shortTE="F";uid="bad7c823-886e-4c13-bbed-3cfcc53d3155"
CM022881.1	RepeatMasker	Unknown	8042017	8042596	3332	+	.	ID="RND-6_FAMILY-7290";Tend="1390";Tstart="875";shortTE="F";uid="424f4fab-19f4-4ae6-bf9b-ee752e252b9b"
CM022881.1	RepeatMasker	Unknown	18848687	18848947	1140	+	.	ID="RND-1_FAMILY-191";Tend="2087";Tstart="1760";shortTE="F";uid="561989d7-d49b-4a29-9df8-45cbf1775551"
CM022881.1	RepeatMasker	LINE/CR1	493279	494762	2086	+	.	ID="RND-6_FAMILY-1706";Tend="2185";Tstart="291";shortTE="F";uid="88cddb7a-44b1-4549-9052-2bcec3b39a68"
CM022881.1	RepeatMasker	Unknown	10505679	10505939	1582	+	.	ID="RND-1_FAMILY-164";Tend="1307";Tstart="1036";shortTE="F";uid="bbfc8f9b-d090-402c-9292-490d23ba5f94"
CM022881.1	RepeatMasker	DNA/hAT-Tip100	23629125	23629729	3901	+	.	ID="RND-1_FAMILY-688";TEgroup="ctg_8%7CRND-1_FAMILY-688%7C1";Tend="1489";Tstart="960";shortTE="F";uid="e3b127f1-c7fd-4507-85e8-35bf71fdb1e8"
CM022881.1	RepeatMasker	DNA/CMC-Chapaev-3	8691965	8692233	1004	+	.	ID="RND-6_FAMILY-672";Tend="1414";Tstart="1088";shortTE="F";uid="f43ec884-81e9-4931-aa25-1de926afb599"
CM022881.1	RepeatMasker	Unknown	14867434	14867588	971	+	.	ID="RND-5_FAMILY-336";Tend="2179";Tstart="2015";shortTE="F";uid="8adbeca4-e3ce-4388-85a7-0c8827ecd795"
CM022881.1	RepeatMasker	LINE/RTE-BovB	5504968	5505193	1484	+	.	ID="RND-1_FAMILY-75";Tend="1820";Tstart="1603";shortTE="F";uid="205b351f-896a-46a8-bce0-c6e22db17575"
CM022881.1	RepeatMasker	Unknown	25936009	25936321	1703	+	.	ID="RND-5_FAMILY-2473";Tend="1720";Tstart="1399";shortTE="F";uid="da435a9d-b65d-4180-9eb5-e1326e4fdce6"
CM022881.1	RepeatMasker	Unknown	20633332	20633438	432	+	.	ID="RND-6_FAMILY-2288";Tend="667";Tstart="568";shortTE="F";uid="2d115430-34cd-4c14-a0ed-dcc15246ceb8"
CM022881.1	RepeatMasker	SINE/tRNA-RTE	3121157	3121265	815	+	.	ID="RND-6_FAMILY-1330";Tend="1031";Tstart="923";shortTE="F";uid="a21ceccf-250e-4157-aa62-43a4cfff884f"
CM022881.1	RepeatMasker	Unknown	3855826	3856051	951	+	.	ID="RND-1_FAMILY-86";Tend="1197";Tstart="924";shortTE="F";uid="76489402-72c9-44d4-a25f-ec13b2fcee4b"
CM022881.1	RepeatMasker	DNA/Sola-2	19620491	19621014	1536	+	.	ID="RND-6_FAMILY-2584";Tend="1629";Tstart="1127";shortTE="F";uid="bc52bd56-4c2a-4fe0-9260-7cdce733d7d1"
CM022881.1	RepeatMasker	DNA/hAT-Tip100	16313130	16313327	1156	+	.	ID="RND-4_FAMILY-13";Tend="1042";Tstart="862";shortTE="F";uid="0683030a-f851-4910-a75d-a1dc40b80656"
CM022881.1	RepeatMasker	Unknown	26444289	26444462	529	+	.	ID="RND-1_FAMILY-156";Tend="1254";Tstart="1074";shortTE="F";uid="1d4a0fe7-cf76-421e-bbed-516cb2d57204"
CM022881.1	RepeatMasker	Unknown	23544701	23545117	2265	+	.	ID="RND-1_FAMILY-375";Tend="1607";Tstart="1183";shortTE="F";uid="285944c8-a1d0-46e6-8d59-fda058738730"
CM022881.1	RepeatMasker	Unknown	13535746	13535880	471	+	.	ID="RND-5_FAMILY-613";Tend="844";Tstart="717";shortTE="F";uid="748fc1bd-d9fc-4651-ac4a-9344530261aa"
CM022881.1	RepeatMasker	DNA/TcMar-Tc4	21867646	21868348	997	+	.	ID="RND-1_FAMILY-456";Tend="2052";Tstart="1354";shortTE="F";uid="22943c03-4994-483f-9b12-0daf38b5d3e7"
CM022881.1	RepeatMasker	Unknown	19814793	19815126	2288	+	.	ID="RND-5_FAMILY-806";Tend="1279";Tstart="915";shortTE="F";uid="2631cbea-8046-4a5f-8400-9a419140715f"
CM022881.1	RepeatMasker	Satellite	20419889	20420195	2070	+	.	ID="RND-6_FAMILY-577";Tend="1015";Tstart="717";shortTE="F";uid="21044ce5-91d4-40ab-bf82-077a32c5b92a"
CM022881.1	RepeatMasker	Unknown	13656703	13657337	3834	+	.	ID="RND-5_FAMILY-1653";Tend="1351";Tstart="740";shortTE="F";uid="88e299db-5a96-49eb-9eb3-4f61455c9012"
CM022881.1	RepeatMasker	Unknown	20568786	20568902	500	+	.	ID="RND-4_FAMILY-2111";TEgroup="ctg_8%7CRND-4_FAMILY-2111%7C3";Tend="1041";Tstart="915";shortTE="T";uid="649f8147-7516-492d-ae4f-40e515ee9fd9"
CM022881.1	RepeatMasker	Unknown	3664064	3664354	2100	+	.	ID="RND-6_FAMILY-1527";Tend="1210";Tstart="911";shortTE="F";uid="19dd68f3-0da8-4c2c-b037-c3e0144dba07"
CM022881.1	RepeatMasker	LINE/CR1	29480944	29481087	1181	+	.	ID="RND-6_FAMILY-3749";Tend="961";Tstart="818";shortTE="F";uid="5fcd0c0a-739d-46be-be08-8d69538063e1"
CM022881.1	RepeatMasker	Unknown	9049864	9050595	3837	+	.	ID="RND-6_FAMILY-7358";Tend="2471";Tstart="1703";shortTE="F";uid="ffe30862-9eba-41eb-a073-65581c910bc4"
CM022881.1	RepeatMasker	RC/Helitron	8791728	8792184	2134	+	.	ID="RND-4_FAMILY-2756";Tend="1363";Tstart="925";shortTE="F";uid="80a7c72a-b9ea-4176-b3be-342391cba0b5"
CM022881.1	RepeatMasker	Unknown	25506792	25506893	500	+	.	ID="RND-4_FAMILY-203";Tend="1038";Tstart="936";shortTE="F";uid="3d2cc1b2-c80a-43fb-999c-837815a20163"
CM022881.1	RepeatMasker	Unknown	8458572	8458881	2089	+	.	ID="RND-6_FAMILY-1901";Tend="1638";Tstart="1344";shortTE="F";uid="5e518893-c6f7-45d7-988d-1e6f6501f975"
CM022881.1	RepeatMasker	DNA/hAT-Charlie	14063366	14063516	1060	+	.	ID="RND-2_FAMILY-110";Tend="1134";Tstart="987";shortTE="F";uid="ba37f849-34e3-416a-a4de-5a073ecf6d7f"
CM022881.1	RepeatMasker	RC/Helitron	15249029	15249325	1363	+	.	ID="RND-1_FAMILY-234";Tend="2258";Tstart="1920";shortTE="F";uid="8497d935-109f-405c-95ec-8b3fc9d33186"
CM022881.1	RepeatMasker	DNA/TcMar-Tc1	10463909	10464811	1159	+	.	ID="mariner-12_aec";Tend="1243";Tstart="1";shortTE="F";uid="25bc04b2-797c-4b88-a186-80f4a702fb47"
CM022881.1	RepeatMasker	Unknown	21058124	21060171	7134	+	.	ID="RND-1_FAMILY-189";Tend="2421";Tstart="129";shortTE="F";uid="ad7e5187-d656-4d33-85ce-45d9fb83da4b"
CM022881.1	RepeatMasker	Unknown	23008844	23009484	1038	+	.	ID="RND-6_FAMILY-1126";Tend="1503";Tstart="809";shortTE="F";uid="6c66af42-c0fd-4418-839e-71547cfdcaec"
CM022881.1	RepeatMasker	Unknown	16515461	16515797	2377	+	.	ID="RND-1_FAMILY-319";Tend="1107";Tstart="776";shortTE="F";uid="a67186fd-c796-4f5b-8b1c-03d2e4b127e5"
CM022881.1	RepeatMasker	Unknown	13080872	13081113	1235	+	.	ID="RND-5_FAMILY-656";Tend="1096";Tstart="855";shortTE="F";uid="a936f21f-59a5-466e-b202-fb300acdea9e"
CM022881.1	RepeatMasker	LINE/RTE-BovB	18081667	18082716	1576	+	.	ID="RND-6_FAMILY-4731";Tend="1413";Tstart="334";shortTE="F";uid="2bc3a850-0c4e-4a48-b734-b7db7f1937c1"
CM022881.1	RepeatMasker	LTR/Pao	5913025	5914385	8258	+	.	ID="RND-6_FAMILY-3364";Tend="1900";Tstart="536";shortTE="F";uid="19196d42-aaed-48ff-a2e7-1aaff9f48c5e"
CM022881.1	RepeatMasker	RC/Helitron	2191024	2191175	968	+	.	ID="RND-1_FAMILY-31";Tend="1530";Tstart="1378";shortTE="F";uid="33cd17a1-5034-42f6-a613-462422a50420"
CM022881.1	RepeatMasker	LINE/L2	11382841	11383127	1734	+	.	ID="RND-6_FAMILY-3778";Tend="1603";Tstart="1276";shortTE="F";uid="6182d1a2-4cac-45bf-9ac2-d61b775f71d3"
CM022881.1	RepeatMasker	Unknown	17205612	17205816	1861	+	.	ID="RND-6_FAMILY-13993";Tend="509";Tstart="305";shortTE="F";uid="950d2efd-9171-42d8-ada4-90cffa9d95e6"
CM022881.1	RepeatMasker	DNA/hAT-Tip100	21694037	21694172	672	+	.	ID="RND-5_FAMILY-3574";Tend="1184";Tstart="1058";shortTE="F";uid="31797c53-256e-4818-990f-fb428637ce69"
CM022881.1	RepeatMasker	Unknown	10298970	10299165	904	+	.	ID="RND-6_FAMILY-1126";Tend="1845";Tstart="1465";shortTE="F";uid="601cb459-ae05-4021-9164-f09c8a366c64"
CM022881.1	RepeatMasker	Unknown	19298469	19298822	2004	+	.	ID="RND-1_FAMILY-470";Tend="1505";Tstart="1126";shortTE="F";uid="488bc064-fbb2-4758-9787-1ee7bba08139"
CM022881.1	RepeatMasker	RC/Helitron	28123836	28124020	410	+	.	ID="RND-6_FAMILY-707";Tend="1420";Tstart="1218";shortTE="F";uid="7621b9b4-09a4-40e8-91b3-973128c70a6d"
CM022881.1	RepeatMasker	RC/Helitron	4702890	4703139	1824	+	.	ID="RND-1_FAMILY-193";Tend="1956";Tstart="1695";shortTE="F";uid="2c60aa7e-7d09-4184-974d-6c7aa0c3baf5"
CM022881.1	RepeatMasker	Unknown	11461755	11462031	1137	+	.	ID="RND-1_FAMILY-122";Tend="1140";Tstart="868";shortTE="F";uid="b40d31f2-3a0d-45bf-9885-03a717f31e0a"
CM022881.1	RepeatMasker	RC/Helitron	12187242	12189110	7775	+	.	ID="RND-6_FAMILY-671";Tend="2279";Tstart="783";shortTE="F";uid="1f495135-d827-4753-8974-e3f835a26e31"
CM022881.1	RepeatMasker	Unknown	10476096	10476297	1031	+	.	ID="RND-6_FAMILY-7290";Tend="1352";Tstart="1160";shortTE="F";uid="cc89b082-53cb-4197-b9ac-de1c994fbcf9"
CM022881.1	RepeatMasker	LINE/I-Jockey	27846445	27846751	1949	+	.	ID="RND-6_FAMILY-3827";Tend="1314";Tstart="1013";shortTE="F";uid="18a80ea4-ba1e-4b4d-a14b-9d7b5ba42d5d"
CM022881.1	RepeatMasker	Unknown	27875562	27875965	3211	+	.	ID="RND-6_FAMILY-74";Tend="1326";Tstart="917";shortTE="F";uid="1a6b2596-2a23-4f4d-a08f-574697cde56d"
CM022881.1	RepeatMasker	Unknown	20582332	20582646	1970	+	.	ID="RND-1_FAMILY-191";Tend="2090";Tstart="1783";shortTE="F";uid="f41af6f0-0322-4c0f-a7f9-30504c507c69"
CM022881.1	RepeatMasker	Satellite	11114775	11115001	1061	+	.	ID="RND-6_FAMILY-577";Tend="1014";Tstart="786";shortTE="F";uid="b5c280ce-2254-4180-a0a8-1b8bd50623a9"
CM022881.1	RepeatMasker	LTR	12532154	12532381	1683	+	.	ID="RND-1_FAMILY-800";Tend="3360";Tstart="3055";shortTE="F";uid="0e703bf6-ebc1-49d3-be36-e17fe17b665f"
CM022881.1	RepeatMasker	DNA/TcMar-Tc1	6290571	6291285	5432	+	.	ID="RND-1_FAMILY-288";Tend="1692";Tstart="979";shortTE="F";uid="949533d9-c3fc-4d9f-a999-791fe442d9a7"
CM022881.1	RepeatMasker	DNA/Academ-1	3914738	3916175	12735	+	.	ID="rnd-6_family-7541";Tend="2542";Tstart="1004";shortTE="F";uid="54dc743b-ee81-4e43-8ef0-9240ff3c8932"
CM022881.1	RepeatMasker	Unknown	19900948	19901079	695	+	.	ID="RND-5_FAMILY-129";Tend="1104";Tstart="966";shortTE="F";uid="872d7135-33a4-437e-b9f2-e272376ee52a"
CM022881.1	RepeatMasker	Unknown	17797875	17798211	2179	+	.	ID="RND-1_FAMILY-11";Tend="1362";Tstart="1018";shortTE="F";uid="a03df3df-03b9-42dc-be9d-37f654701f1f"
CM022881.1	RepeatMasker	DNA/hAT-Charlie	28281156	28281261	665	+	.	ID="rnd-2_family-110";Tend="1241";Tstart="1066";shortTE="F";uid="a458808c-115f-4100-ab00-77a01ba2f4bd"
CM022881.1	RepeatMasker	RC/Helitron	22877730	22877940	1442	+	.	ID="RND-1_FAMILY-6";Tend="1847";Tstart="1639";shortTE="F";uid="808fdf25-bea6-48c0-9df7-83c3cb368d21"
CM022881.1	RepeatMasker	RC/Helitron	19135125	19135304	883	+	.	ID="RND-1_FAMILY-95";Tend="1136";Tstart="938";shortTE="F";uid="725db85b-475b-4df0-9b1f-a2a9b4ded7b7"
CM022881.1	RepeatMasker	DNA/TcMar-Tc1	15062329	15062746	1691	+	.	ID="RND-1_FAMILY-698";Tend="1407";Tstart="851";shortTE="F";uid="cfd98aca-26bc-48c2-90b6-4aeb531f5c78"
CM022881.1	RepeatMasker	Unknown	21117712	21117981	814	+	.	ID="RND-4_FAMILY-30";Tend="1289";Tstart="1043";shortTE="F";uid="f50c7255-e553-45fe-a445-95cafcd99f9c"
CM022881.1	RepeatMasker	DNA/hAT-Tip100	5983280	5983670	2500	+	.	ID="RND-5_FAMILY-3248";Tend="1702";Tstart="1340";shortTE="F";uid="5a9e0f27-e089-40c0-a695-a87c7054b822"
CM022881.1	RepeatMasker	Unknown	5551174	5551763	3161	+	.	ID="RND-4_FAMILY-132";Tend="1560";Tstart="953";shortTE="F";uid="0dbf796d-96f6-4541-bd5a-2d2ce1f32041"
CM022881.1	RepeatMasker	Unknown	10808526	10808673	797	+	.	ID="RND-4_FAMILY-4275";Tend="1114";Tstart="968";shortTE="F";uid="42789b24-91d8-4185-8896-e013ef202045"
CM022881.1	RepeatMasker	SINE/5S	360193	360320	750	+	.	ID="RND-6_FAMILY-4694";Tend="1158";Tstart="1036";shortTE="F";uid="fc9ab388-50ae-4669-8527-c7d517b4bba4"
CM022881.1	RepeatMasker	Unknown	554119	554247	692	+	.	ID="RND-1_FAMILY-179";Tend="942";Tstart="812";shortTE="F";uid="11f3c34a-9f33-4f4f-b71e-ef2a2b5d55dd"
CM022881.1	RepeatMasker	Unknown	25173649	25173785	410	+	.	ID="RND-4_FAMILY-70";Tend="1031";Tstart="894";shortTE="F";uid="1b7ef4a3-788e-4e38-938d-566ed33a03c9"
CM022881.1	RepeatMasker	RC/Helitron	20258835	20259009	1091	+	.	ID="RND-1_FAMILY-31";Tend="1536";Tstart="1377";shortTE="F";uid="4644da8f-a60c-4ea8-8b2e-09c12eb06417"
CM022881.1	RepeatMasker	DNA/hAT-Tip100	24492044	24492280	1469	+	.	ID="RND-1_FAMILY-209";Tend="1136";Tstart="876";shortTE="F";uid="12e9c522-dd1b-4db6-85cf-0af26fa0c3ff"
CM022881.1	RepeatMasker	DNA/TcMar-Fot1	21136329	21136443	788	+	.	ID="RND-5_FAMILY-52";Tend="1006";Tstart="893";shortTE="F";uid="c4803476-9ce1-4221-b05e-251858243213"
CM022881.1	RepeatMasker	Unknown	29126891	29127086	580	+	.	ID="RND-6_FAMILY-713";Tend="948";Tstart="833";shortTE="F";uid="4642b387-9727-48de-be56-c03efc457277"
CM022881.1	RepeatMasker	DNA	6970018	6971063	4519	+	.	ID="RND-4_FAMILY-966";Tend="1596";Tstart="584";shortTE="F";uid="03ff3cee-e85c-4259-aa93-76cf688896dc"
CM022881.1	RepeatMasker	LINE/RTE-BovB	20650343	20650611	1628	+	.	ID="RND-6_FAMILY-2444";Tend="766";Tstart="490";shortTE="F";uid="19b71e6d-2063-4a1c-9d01-672b0fb27e1e"
CM022881.1	RepeatMasker	DNA/TcMar-Tc4	28834546	28834795	1181	+	.	ID="RND-5_FAMILY-119";Tend="2136";Tstart="1649";shortTE="F";uid="06d8204c-8cd2-4ed8-8376-632ae69f1d53"
CM022881.1	RepeatMasker	Unknown	22230324	22230477	488	+	.	ID="RND-6_FAMILY-1416";TEgroup="ctg_8%7CRND-6_FAMILY-1416%7C2";Tend="689";Tstart="596";shortTE="T";uid="8d42b03c-ecdf-4ca9-bbba-c5383c4da89a"
CM022881.1	RepeatMasker	DNA/TcMar-Mariner	30166123	30166437	1210	+	.	ID="MARINER-N9_RPR";Tend="703";Tstart="389";shortTE="F";uid="bf187996-b324-4d26-96bf-8dd2e003ace4"
CM022881.1	RepeatMasker	SINE/tRNA-RTE	14141908	14142018	596	+	.	ID="RND-6_FAMILY-1330";Tend="1121";Tstart="1000";shortTE="F";uid="68d1b193-cb32-4933-a8bd-a5cf5c52a21f"
CM022881.1	RepeatMasker	Unknown	22624126	22624698	2471	+	.	ID="RND-1_FAMILY-39";Tend="1376";Tstart="763";shortTE="F";uid="da40c0b6-ac02-4bca-a071-68d2fd0931c3"
CM022881.1	RepeatMasker	Unknown	6471181	6471406	1101	+	.	ID="RND-6_FAMILY-1317";Tend="787";Tstart="545";shortTE="F";uid="79898950-57e1-45df-ada5-2d4f2031ac69"
CM022881.1	RepeatMasker	Unknown	24036188	24036583	1802	+	.	ID="RND-6_FAMILY-7290";Tend="1321";Tstart="891";shortTE="F";uid="61201def-98d4-4af0-b45e-77e5ce2217b1"
CM022881.1	RepeatMasker	Unknown	8755814	8756022	867	+	.	ID="RND-6_FAMILY-2537";Tend="875";Tstart="674";shortTE="F";uid="c943a9da-6760-40f6-bd07-e1a691ba7e12"
CM022881.1	RepeatMasker	Unknown	29958155	29958421	749	+	.	ID="RND-1_FAMILY-67";Tend="2401";Tstart="2094";shortTE="F";uid="f242561e-19ec-4f6f-8f62-8771523d8324"
CM022881.1	RepeatMasker	DNA/hAT-Charlie	25463988	25464413	3211	+	.	ID="RND-5_FAMILY-3055";Tend="1773";Tstart="1294";shortTE="F";uid="2b655323-f900-40e1-83da-2eea33efc703"
CM022881.1	RepeatMasker	LINE/R1-LOA	769895	770236	2865	+	.	ID="RND-5_FAMILY-405";Tend="3426";Tstart="3087";shortTE="F";uid="c8c6338a-0cb1-4e80-9674-a0af1c5b46a1"
CM022881.1	RepeatMasker	Unknown	12455707	12455824	1044	+	.	ID="RND-5_FAMILY-533";Tend="517";Tstart="400";shortTE="F";uid="5476354b-34b8-4071-b838-d695113aab62"
CM022881.1	RepeatMasker	DNA/TcMar-Tc1	21457319	21457580	402	+	.	ID="RND-6_FAMILY-4109";TEgroup="ctg_8%7CRND-6_FAMILY-4109%7C8";Tend="1088";Tstart="684";shortTE="T";uid="f532f520-bd1f-46f5-9003-3e1421a4cc08"
CM022881.1	RepeatMasker	Unknown	26291470	26292161	5127	+	.	ID="RND-1_FAMILY-665";Tend="1671";Tstart="931";shortTE="F";uid="9e3cb096-c3f1-4817-83f8-ef5abd4715eb"
CM022881.1	RepeatMasker	Unknown	16096455	16097984	6371	+	.	ID="RND-5_FAMILY-3291";Tend="1955";Tstart="491";shortTE="F";uid="11219d3d-f91e-46d2-8516-fad71c1f319a"
CM022881.1	RepeatMasker	Unknown	3304326	3304650	1609	+	.	ID="RND-1_FAMILY-422";Tend="1096";Tstart="809";shortTE="F";uid="5e748490-64e5-4843-b8c5-c667fd16b6a2"
CM022881.1	RepeatMasker	Unknown	9258903	9259182	2165	+	.	ID="RND-6_FAMILY-7290";Tend="1148";Tstart="872";shortTE="F";uid="0cee9c5b-b0ad-4e0f-9880-81c96579e364"
CM022881.1	RepeatMasker	Unknown	24752602	24752958	2852	+	.	ID="RND-6_FAMILY-8794";Tend="1242";Tstart="878";shortTE="F";uid="6c491315-43ca-431d-befd-e35a24345668"
CM022881.1	RepeatMasker	RC/Helitron	28432731	28433350	4946	+	.	ID="RND-6_FAMILY-2083";Tend="1714";Tstart="1061";shortTE="F";uid="09922eec-3389-46c2-a392-eb8ef7ebde10"
CM022881.1	RepeatMasker	DNA/hAT-Blackjack	29579392	29579499	429	+	.	ID="RND-1_FAMILY-493";Tend="1107";Tstart="1003";shortTE="F";uid="fb41821f-6818-4be7-8a6f-511aa27daf43"
CM022881.1	RepeatMasker	RC/Helitron	14179054	14179270	1157	+	.	ID="RND-4_FAMILY-2756";Tend="1147";Tstart="920";shortTE="F";uid="cca5cf7a-0d67-4170-89cd-80d684a57ffe"
CM022881.1	RepeatMasker	Unknown	21926332	21926466	955	+	.	ID="RND-6_FAMILY-6615";Tend="1061";Tstart="914";shortTE="F";uid="438a03a3-755e-4cb8-87e0-bd3327b38a81"
CM022881.1	RepeatMasker	Unknown	3929860	3929969	534	+	.	ID="RND-1_FAMILY-441";Tend="1309";Tstart="1201";shortTE="F";uid="49e9301e-ad72-47ba-9626-8fdb02de27ea"
CM022881.1	RepeatMasker	Satellite	24965018	24965296	1595	+	.	ID="RND-6_FAMILY-577";Tend="284";Tstart="1";shortTE="F";uid="89490575-42e9-4ccf-a9be-e8ff66886558"
CM022881.1	RepeatMasker	Unknown	19042110	19042596	2151	+	.	ID="RND-1_FAMILY-903";TEgroup="ctg_8%7CRND-1_FAMILY-903%7C4";Tend="1660";Tstart="942";shortTE="F";uid="fc6a23d0-b279-4723-83c7-7fad0d2df329"
CM022881.1	RepeatMasker	Unknown	630820	631003	876	+	.	ID="RND-6_FAMILY-8384";Tend="1297";Tstart="1135";shortTE="F";uid="e964a065-7dc5-42e7-8d54-f4779a67107f"
CM022881.1	RepeatMasker	Satellite	8108690	8109120	2248	+	.	ID="RND-6_FAMILY-46";Tend="1495";Tstart="1022";shortTE="F";uid="2768242f-5db3-4533-9ec6-43c90b0093aa"
CM022881.1	RepeatMasker	DNA/TcMar-Tc1	21365079	21365245	999	+	.	ID="RND-6_FAMILY-2917";Tend="814";Tstart="651";shortTE="F";uid="bd592486-5c19-46b9-8e9b-df09cbe15840"
CM022881.1	RepeatMasker	Unknown	19551770	19552072	1945	+	.	ID="RND-1_FAMILY-558";Tend="1426";Tstart="1168";shortTE="F";uid="9c65c26e-188b-4d30-8063-763b7a1ff37c"
CM022881.1	RepeatMasker	RC/Helitron	6958742	6959217	2861	+	.	ID="RND-1_FAMILY-95";Tend="1794";Tstart="1324";shortTE="F";uid="b8ab4d20-356d-437c-b259-fee80b431b76"
CM022881.1	RepeatMasker	Satellite	14075569	14075835	1362	+	.	ID="RND-6_FAMILY-577";Tend="1010";Tstart="739";shortTE="F";uid="81930f90-ace4-4201-b220-998fc71cbb88"
CM022881.1	RepeatMasker	Satellite	4374060	4374359	1443	+	.	ID="RND-5_FAMILY-399";Tend="1500";Tstart="1205";shortTE="F";uid="32186647-6950-4c8d-a11e-2aa4a055523f"
CM022881.1	RepeatMasker	DNA/CMC-Chapaev-3	25031122	25031230	632	+	.	ID="RND-6_FAMILY-3653";Tend="1085";Tstart="972";shortTE="F";uid="3d5d9078-6f1f-4c09-9cdf-aae039618c4c"
CM022881.1	RepeatMasker	Unknown	15993577	15994113	1135	+	.	ID="RND-6_FAMILY-92";TEgroup="ctg_8%7CRND-6_FAMILY-92%7C4";Tend="1461";Tstart="1218";shortTE="F";uid="2be3cdce-2537-4df7-b0aa-5e409b36ac96"
CM022881.1	RepeatMasker	Unknown	22774008	22774176	1039	+	.	ID="RND-1_FAMILY-66";Tend="1132";Tstart="935";shortTE="F";uid="a80807f4-76fb-4335-88df-a6c14c0f1b7a"
CM022881.1	RepeatMasker	RC/Helitron	11219543	11219836	1525	+	.	ID="RND-1_FAMILY-50";Tend="1191";Tstart="902";shortTE="F";uid="70c2ddd2-dee7-43e2-b8b0-1e315d07f801"
CM022881.1	RepeatMasker	Unknown	15778299	15778561	511	+	.	ID="RND-1_FAMILY-164";Tend="1780";Tstart="1500";shortTE="F";uid="8c4edd45-a245-47b6-81c9-a61f7e9fc129"
CM022881.1	RepeatMasker	Unknown	18947762	18948115	2720	+	.	ID="RND-1_FAMILY-997";Tend="1220";Tstart="862";shortTE="F";uid="8a28bd79-05e8-48bc-8c20-2d0ac9952cba"
CM022881.1	RepeatMasker	DNA/hAT-Blackjack	4507021	4507279	1775	+	.	ID="RND-1_FAMILY-978";Tend="1724";Tstart="1424";shortTE="F";uid="63b3c7f5-938f-4338-8160-958e991f58e1"
CM022881.1	RepeatMasker	Unknown	20646763	20646912	653	+	.	ID="RND-4_FAMILY-560";Tend="1044";Tstart="847";shortTE="F";uid="2bdc8f6e-3b34-49bb-95ea-8c6c76e24e92"
CM022881.1	RepeatMasker	DNA/Academ-1	17452752	17452874	720	+	.	ID="RND-1_FAMILY-647";Tend="4146";Tstart="4003";shortTE="F";uid="7fa8231f-02d5-4d72-9318-aee9905c43b0"
CM022881.1	RepeatMasker	RC/Helitron	23251076	23251544	3741	+	.	ID="RND-6_FAMILY-707";Tend="1345";Tstart="877";shortTE="F";uid="d7b57201-84e3-4dbf-83b7-031165e67498"
CM022881.1	RepeatMasker	Unknown	6783903	6784021	430	+	.	ID="RND-6_FAMILY-713";Tend="869";Tstart="740";shortTE="F";uid="8b3d84e7-0b44-4f8a-8a07-2cdb3c885478"
CM022881.1	RepeatMasker	SINE/5S	24021020	24021314	1391	+	.	ID="RND-5_FAMILY-710";Tend="1104";Tstart="806";shortTE="F";uid="c95d66e5-b531-425f-9a84-870851a1b007"
CM022881.1	RepeatMasker	DNA/PIF-Harbinger	20843414	20844172	5158	+	.	ID="RND-1_FAMILY-1028";Tend="1612";Tstart="850";shortTE="F";uid="a8cf7f77-415a-42a9-becd-0a7a29e30547"
CM022881.1	RepeatMasker	LINE/CR1	2148736	2149323	2782	+	.	ID="RND-6_FAMILY-854";Tend="1469";Tstart="913";shortTE="F";uid="a4634573-3812-42d8-b69e-f2e97b5a220a"
CM022881.1	RepeatMasker	DNA/hAT-Tip100	21964303	21964553	1372	+	.	ID="RND-4_FAMILY-13";Tend="1101";Tstart="862";shortTE="F";uid="010b0f9d-5423-4570-af04-a19c9c736e91"
CM022881.1	RepeatMasker	Unknown	5073281	5073447	651	+	.	ID="RND-6_FAMILY-8384";Tend="1357";Tstart="1148";shortTE="F";uid="64a2337f-7b62-4cd1-bb37-35c96643b869"
CM022881.1	RepeatMasker	Unknown	25755439	25755611	934	+	.	ID="RND-6_FAMILY-1126";Tend="801";Tstart="469";shortTE="F";uid="5dc1cc2e-fdbf-4db5-a30b-38894bd91b5c"
CM022881.1	RepeatMasker	LINE/RTE-BovB	815026	815136	877	+	.	ID="RND-1_FAMILY-75";Tend="1823";Tstart="1716";shortTE="F";uid="056ce061-03e3-488d-9a0f-cbb15c464588"
CM022881.1	RepeatMasker	LINE/Penelope	5609118	5609277	438	+	.	ID="RND-1_FAMILY-923";TEgroup="ctg_8%7CRND-1_FAMILY-923%7C2";Tend="1457";Tstart="1348";shortTE="T";uid="5043203b-33a6-4992-8c42-f0605da7c718"
CM022881.1	RepeatMasker	Unknown	1324105	1324327	759	+	.	ID="RND-6_FAMILY-5252";Tend="1000";Tstart="826";shortTE="F";uid="41d83a2b-25f6-45ad-9fdd-eda168a89ae0"
CM022881.1	RepeatMasker	Unknown	10030369	10030547	492	+	.	ID="RND-6_FAMILY-8009";Tend="845";Tstart="667";shortTE="F";uid="9c26f93b-a351-4155-97b1-54aee7f4241d"
CM022881.1	RepeatMasker	Unknown	29833611	29834022	1379	+	.	ID="RND-1_FAMILY-49";Tend="1451";Tstart="964";shortTE="F";uid="e86093b1-86d2-4329-bcdd-b65e7345afd1"
CM022881.1	RepeatMasker	Unknown	28086457	28086705	1992	+	.	ID="RND-6_FAMILY-1527";Tend="1380";Tstart="1133";shortTE="F";uid="30cd9e73-5615-4380-96b0-19244af44a0a"
CM022881.1	RepeatMasker	Unknown	1244172	1244342	872	+	.	ID="RND-1_FAMILY-287";Tend="1106";Tstart="909";shortTE="F";uid="16c8eb83-8e2a-426f-b334-5c9082802b8d"
CM022881.1	RepeatMasker	Satellite	14582090	14582479	2105	+	.	ID="RND-6_FAMILY-577";Tend="364";Tstart="1";shortTE="F";uid="49ef739a-7fb2-4fb0-81e9-7f7933b152fc"
CM022881.1	RepeatMasker	Unknown	22955726	22956072	2596	+	.	ID="RND-1_FAMILY-96";Tend="1286";Tstart="950";shortTE="F";uid="13c9b783-5f3e-46ef-b458-0cb6c6f70eb9"
CM022881.1	RepeatMasker	DNA/hAT-Tip100	671277	671395	626	+	.	ID="RND-6_FAMILY-8566";Tend="876";Tstart="761";shortTE="F";uid="c4bdd8b2-1f17-4dcb-a2b0-9819c58b2b3e"
CM022881.1	RepeatMasker	Unknown	697861	698049	1456	+	.	ID="RND-5_FAMILY-545";Tend="1169";Tstart="981";shortTE="F";uid="725e1117-317e-4ece-990e-5fdbae42d0c3"
CM022881.1	RepeatMasker	Unknown	11950430	11950690	1085	+	.	ID="RND-4_FAMILY-1056";Tend="1386";Tstart="1176";shortTE="F";uid="58d71c3f-9071-4031-b093-390a4c367ad7"
CM022881.1	RepeatMasker	Unknown	277534	277833	1791	+	.	ID="RND-1_FAMILY-49";Tend="1619";Tstart="1307";shortTE="F";uid="f660dd7a-0157-43b4-bec9-2d332881f770"
CM022881.1	RepeatMasker	Unknown	10678735	10678913	1403	+	.	ID="RND-5_FAMILY-277";Tend="1971";Tstart="1795";shortTE="F";uid="49e2342d-9d9a-4a21-83ca-c292bd9a2e97"
CM022881.1	RepeatMasker	DNA/hAT-Tip100	27742365	27742571	1136	+	.	ID="RND-3_FAMILY-262";Tend="1025";Tstart="825";shortTE="F";uid="a232ed8c-3216-4d24-8f0c-93856bbe1f29"
CM022881.1	RepeatMasker	SINE/5S	28343108	28343400	2128	+	.	ID="RND-3_FAMILY-220";Tend="1229";Tstart="939";shortTE="F";uid="71e973e5-b51a-4086-9e3f-2a8b177d6fdf"
CM022881.1	RepeatMasker	DNA/hAT-Ac	22889404	22889601	672	+	.	ID="RND-1_FAMILY-69";Tend="1915";Tstart="1724";shortTE="F";uid="4162d25c-d820-4526-9c42-48d68a251d82"
CM022881.1	RepeatMasker	Unknown	14780781	14781436	5128	+	.	ID="RND-3_FAMILY-721";Tend="2186";Tstart="1495";shortTE="F";uid="211a8774-a7ca-4ea4-a483-8215f704fda5"
CM022881.1	RepeatMasker	RC/Helitron	20760601	20761186	4049	+	.	ID="RND-6_FAMILY-4124";Tend="1864";Tstart="1226";shortTE="F";uid="63f58051-a1bc-4db2-a742-aa8bd27c3fcf"
CM022881.1	RepeatMasker	Unknown	15485966	15486155	752	+	.	ID="RND-1_FAMILY-310";Tend="1189";Tstart="950";shortTE="F";uid="b8ceb92d-a5bc-4342-b45c-d6c3ab1c55b1"
CM022881.1	RepeatMasker	Unknown	14078683	14078884	694	+	.	ID="RND-6_FAMILY-399";Tend="1555";Tstart="1350";shortTE="F";uid="18b3c2b6-545e-4a6e-a8aa-4670c438e773"
CM022881.1	RepeatMasker	DNA/hAT-Tip100	19994918	19995374	2897	+	.	ID="RND-6_FAMILY-6216";Tend="1387";Tstart="891";shortTE="F";uid="b8416ed4-437e-40ee-b3ea-0fad107bf52a"
CM022881.1	RepeatMasker	RC/Helitron	22641622	22642000	2437	+	.	ID="RND-1_FAMILY-193";Tend="1091";Tstart="710";shortTE="F";uid="7ac39341-9d74-49f8-b5bf-f750ea041f8e"
CM022881.1	RepeatMasker	Unknown	6056789	6056983	595	+	.	ID="RND-6_FAMILY-446";Tend="637";Tstart="461";shortTE="F";uid="0ed33095-0553-4a4a-ba4f-909e6876d81f"
CM022881.1	RepeatMasker	SINE/MIR	1091496	1091640	521	+	.	ID="RND-1_FAMILY-44";Tend="1015";Tstart="873";shortTE="F";uid="3f848b2a-d96d-4eb1-822d-7aeadf5caca3"
CM022881.1	RepeatMasker	DNA/TcMar-Tc1	9604996	9605840	2633	+	.	ID="RND-1_FAMILY-226";Tend="1781";Tstart="894";shortTE="F";uid="a6ac4f91-abed-49bc-ab60-a53783b80011"
CM022881.1	RepeatMasker	DNA/TcMar-Tc1	6537423	6537572	514	+	.	ID="RND-6_FAMILY-8643";Tend="595";Tstart="431";shortTE="F";uid="671293f9-068b-4888-8980-dce113ca296e"
CM022881.1	RepeatMasker	Unknown	24828813	24829006	1492	+	.	ID="RND-6_FAMILY-1527";Tend="1375";Tstart="1180";shortTE="F";uid="0063c833-9463-4d5a-85d8-3516c2ea6a10"
CM022881.1	RepeatMasker	Unknown	12019292	12019592	2253	+	.	ID="RND-6_FAMILY-8794";Tend="1200";Tstart="878";shortTE="F";uid="9ea61822-2dbc-4297-8336-3bff18e75b46"
CM022881.1	RepeatMasker	RC/Helitron	11386253	11386479	1021	+	.	ID="RND-4_FAMILY-269";Tend="1222";Tstart="983";shortTE="F";uid="f704924f-bf47-4edd-8af5-84bb5c661257"
CM022881.1	RepeatMasker	Unknown	22381710	22382033	2493	+	.	ID="RND-6_FAMILY-4399";Tend="758";Tstart="408";shortTE="F";uid="95f9a08d-d95e-4dd1-a979-1b7a58448948"
CM022881.1	RepeatMasker	Unknown	8129214	8129400	879	+	.	ID="RND-6_FAMILY-4999";Tend="1404";Tstart="1175";shortTE="F";uid="7bfec3b6-3b9e-40d4-a63c-b2dde3534458"
CM022881.1	RepeatMasker	DNA/Academ-1	11625127	11625743	1346	+	.	ID="RND-5_FAMILY-1458";Tend="717";Tstart="103";shortTE="F";uid="1e3d543d-13cc-48ba-b70d-cf3b4e746a76"
CM022881.1	RepeatMasker	Unknown	28857158	28857804	4476	+	.	ID="RND-1_FAMILY-49";Tend="1620";Tstart="959";shortTE="F";uid="7c3d7f91-2315-4809-89c1-d99a27b35a2d"
CM022881.1	RepeatMasker	Unknown	3026039	3026153	427	+	.	ID="RND-6_FAMILY-2918";Tend="1602";Tstart="1489";shortTE="F";uid="c57dc556-8c09-4b4d-b565-848113e0f4d4"
CM022881.1	RepeatMasker	RC/Helitron	1267108	1267673	3723	+	.	ID="RND-6_FAMILY-3129";Tend="1096";Tstart="465";shortTE="F";uid="3d90d382-e0e6-493b-a56d-c2787bab6516"
CM022881.1	RepeatMasker	DNA/Academ-1	6995313	6995669	1300	+	.	ID="RND-5_FAMILY-209";Tend="1212";Tstart="791";shortTE="F";uid="a53a5846-d7fc-46df-92d8-05839eb77728"
CM022881.1	RepeatMasker	Unknown	8452687	8452904	876	+	.	ID="RND-6_FAMILY-2803";Tend="1135";Tstart="937";shortTE="F";uid="61bc50bb-7531-42c7-b9e1-ee8e7c712054"
CM022881.1	RepeatMasker	RC/Helitron	17325058	17325242	924	+	.	ID="RND-4_FAMILY-2756";Tend="1124";Tstart="924";shortTE="F";uid="6d6cc06c-d693-4f81-906c-c97d324f2df8"
CM022881.1	RepeatMasker	Unknown	24394368	24394474	789	+	.	ID="RND-6_FAMILY-1527";Tend="1021";Tstart="911";shortTE="F";uid="400204e8-6a42-4c9d-9196-0890b2a713be"
CM022881.1	RepeatMasker	RC/Helitron	13902973	13903078	560	+	.	ID="RND-6_FAMILY-4124";Tend="1602";Tstart="1477";shortTE="F";uid="4aff837b-3ccd-4479-bb2a-cb4274a02614"
CM022881.1	RepeatMasker	DNA/hAT-Tip100	5568918	5569024	636	+	.	ID="RND-6_FAMILY-4173";Tend="435";Tstart="329";shortTE="F";uid="8693e163-9a74-478d-8d76-9e3769b71fe2"
CM022881.1	RepeatMasker	RC/Helitron	3012413	3012861	1803	+	.	ID="RND-1_FAMILY-234";Tend="2203";Tstart="1747";shortTE="F";uid="5b0dc737-cecd-4a84-956b-33a56bddf284"
CM022881.1	RepeatMasker	Unknown	5425225	5425378	596	+	.	ID="RND-3_FAMILY-721";Tend="1077";Tstart="924";shortTE="F";uid="86141ccc-835f-48d7-bc0a-3a0ad7505c37"
CM022881.1	RepeatMasker	Unknown	706129	706264	640	+	.	ID="RND-4_FAMILY-132";Tend="1080";Tstart="965";shortTE="F";uid="1df861ff-0989-4540-b61b-8e0c16354705"
CM022881.1	RepeatMasker	RC/Helitron	30257215	30257441	1371	+	.	ID="RND-6_FAMILY-1902";Tend="1191";Tstart="980";shortTE="F";uid="5ed8d360-59ad-42b3-95aa-423e6c3325eb"
CM022881.1	RepeatMasker	Unknown	4951871	4951995	647	+	.	ID="RND-1_FAMILY-251";Tend="235";Tstart="110";shortTE="F";uid="de0f4d84-7ecc-48dc-90ba-f20878ff22de"
CM022881.1	RepeatMasker	RC/Helitron	1708810	1709079	2361	+	.	ID="RND-1_FAMILY-35";Tend="1152";Tstart="882";shortTE="F";uid="c045e9f2-46aa-4434-96ed-c55aa1e9e38b"
CM022881.1	RepeatMasker	Unknown	17745244	17745779	749	+	.	ID="RND-1_FAMILY-191";TEgroup="ctg_8%7CRND-1_FAMILY-191%7C28";Tend="2088";Tstart="1547";shortTE="F";uid="f71bd57a-f928-482d-ac02-0f96009a4f2a"
CM022881.1	RepeatMasker	DNA/hAT-Tip100	11384697	11384805	743	+	.	ID="RND-3_FAMILY-262";Tend="1121";Tstart="1014";shortTE="F";uid="181cbc26-6a6e-43c9-90f0-4e019578d688"
CM022881.1	RepeatMasker	Unknown	953094	953267	815	+	.	ID="RND-1_FAMILY-654";TEgroup="ctg_8%7CRND-1_FAMILY-654%7C1";Tend="1331";Tstart="992";shortTE="F";uid="4efbbc76-32de-48c5-b215-e6effc6a21e6"
CM022881.1	RepeatMasker	RC/Helitron	19810719	19810873	551	+	.	ID="RND-1_FAMILY-31";Tend="1530";Tstart="1400";shortTE="F";uid="3b36bc57-707a-4055-8cb8-9480b587a389"
CM022881.1	RepeatMasker	DNA/hAT-Tip100	26022971	26023236	1914	+	.	ID="RND-5_FAMILY-1669";Tend="1356";Tstart="1084";shortTE="F";uid="a792c851-3d75-46d7-81ff-a5e88115d07a"
CM022881.1	RepeatMasker	DNA/hAT-Tip100	5630415	5630625	566	+	.	ID="RND-5_FAMILY-697";Tend="1061";Tstart="871";shortTE="F";uid="b8e42819-6a48-40e7-99cf-61b4ec469e75"
CM022881.1	RepeatMasker	RC/Helitron	26527111	26527353	1175	+	.	ID="RND-6_FAMILY-6367";Tend="1131";Tstart="849";shortTE="F";uid="28ebeaf5-846f-4afa-a535-fd72169e2ebe"
CM022881.1	RepeatMasker	LTR/Gypsy	2917211	2917592	2518	+	.	ID="RND-5_FAMILY-951";Tend="3173";Tstart="2801";shortTE="F";uid="56230a2f-6e98-4694-a860-53c07310a117"
CM022881.1	RepeatMasker	DNA/TcMar-Tc1	11273399	11273861	1052	+	.	ID="mariner-12_hsal";Tend="449";Tstart="1";shortTE="F";uid="4256449e-62f9-4924-b207-35a7be16c590"
CM022881.1	RepeatMasker	RC/Helitron	21047109	21047470	1994	+	.	ID="RND-6_FAMILY-8344";Tend="1237";Tstart="552";shortTE="F";uid="c06c581d-6a6c-45e4-ae26-fe2e8ed937e5"
CM022881.1	RepeatMasker	Unknown	7675091	7675238	1079	+	.	ID="RND-4_FAMILY-560";Tend="1389";Tstart="1241";shortTE="F";uid="b6b22550-3c99-430c-a405-add582fa67d0"
CM022881.1	RepeatMasker	Unknown	9981867	9982007	1014	+	.	ID="RND-5_FAMILY-3045";Tend="884";Tstart="744";shortTE="F";uid="50097f9f-9cd6-43c5-ba69-39789786f2ba"
CM022881.1	RepeatMasker	SINE/tRNA-RTE	1513484	1513815	1006	+	.	ID="RND-1_FAMILY-48";TEgroup="ctg_8%7CRND-1_FAMILY-48%7C1";Tend="1165";Tstart="913";shortTE="F";uid="0f3d6bcb-ac52-4ce9-9a74-d5ae86e75e7c"
CM022881.1	RepeatMasker	Unknown	20654120	20654512	1101	+	.	ID="RND-6_FAMILY-5252";TEgroup="ctg_8%7CRND-6_FAMILY-5252%7C5";Tend="1042";Tstart="822";shortTE="F";uid="aa088337-3565-4fc7-b28a-182f26a847e6"
CM022881.1	RepeatMasker	Unknown	18557824	18557928	519	+	.	ID="RND-4_FAMILY-1056";Tend="3637";Tstart="3538";shortTE="F";uid="6d849946-7a62-46dc-b31c-df2f5c191001"
CM022881.1	RepeatMasker	Unknown	8605534	8605660	699	+	.	ID="RND-3_FAMILY-332";Tend="1561";Tstart="1445";shortTE="F";uid="297ddbc5-285c-4ca2-bae6-af1d16de98e5"
CM022881.1	RepeatMasker	SINE/MIR	21001391	21001686	1995	+	.	ID="RND-1_FAMILY-44";Tend="1184";Tstart="870";shortTE="F";uid="50e02bca-4082-4d4e-981a-a77ecb6c74b7"
CM022881.1	RepeatMasker	LINE/Penelope	19792984	19794353	780	+	.	ID="RND-5_FAMILY-2484";TEgroup="ctg_8%7CRND-5_FAMILY-2484%7C2";Tend="1630";Tstart="204";shortTE="F";uid="a2bc1f5e-fe7c-4c2c-a7bc-69dcc3425301"
CM022881.1	RepeatMasker	RC/Helitron	7592419	7592601	1060	+	.	ID="RND-4_FAMILY-269";Tend="1222";Tstart="983";shortTE="F";uid="e7e81e41-1664-4f38-9d20-8a6d36a1c71c"
CM022881.1	RepeatMasker	Unknown	3451781	3451955	914	+	.	ID="RND-5_FAMILY-2473";Tend="1623";Tstart="1468";shortTE="F";uid="657f3435-9297-41fe-864a-6e5bc379b9b5"
CM022881.1	RepeatMasker	LINE/R1-LOA	6693803	6694127	2329	+	.	ID="RND-6_FAMILY-9082";Tend="1919";Tstart="1618";shortTE="F";uid="49f02894-e503-4159-9156-4a78e09f8b37"
CM022881.1	RepeatMasker	LINE/L2	23131595	23131867	1146	+	.	ID="RND-5_FAMILY-1805";Tend="780";Tstart="472";shortTE="F";uid="58a57674-ebc1-4078-8da5-1382947407d7"
CM022881.1	RepeatMasker	SINE/5S	27384485	27384733	2056	+	.	ID="RND-5_FAMILY-566";Tend="1083";Tstart="835";shortTE="F";uid="c30e7774-56c9-46ac-b9c5-dafc878207ec"
CM022881.1	RepeatMasker	LINE/R1-LOA	23586474	23586606	728	+	.	ID="RND-4_FAMILY-994";Tend="1118";Tstart="985";shortTE="F";uid="697fc1ca-f486-46c9-bb26-12754e4d5f34"
CM022881.1	RepeatMasker	Unknown	26915754	26915890	581	+	.	ID="RND-1_FAMILY-319";Tend="930";Tstart="791";shortTE="F";uid="655a71c8-85fd-4cbc-92ae-b24ea5892282"
CM022881.1	RepeatMasker	RC/Helitron	1118146	1118425	2417	+	.	ID="RND-1_FAMILY-314";Tend="1140";Tstart="861";shortTE="F";uid="03539477-de83-4f00-8543-19d73c4aaead"
CM022881.1	RepeatMasker	Unknown	14729102	14729398	1530	+	.	ID="RND-6_FAMILY-1317";Tend="1557";Tstart="1230";shortTE="F";uid="84243302-4dca-4ed8-bbe7-e5a75f6dea5d"
CM022881.1	RepeatMasker	Satellite	27873605	27873808	1486	+	.	ID="RND-6_FAMILY-46";Tend="1492";Tstart="1288";shortTE="F";uid="f23b8bf2-9f6d-4f83-bd42-49e3b29f8af6"
CM022881.1	RepeatMasker	RC/Helitron	6674539	6674786	1103	+	.	ID="RND-6_FAMILY-4124";Tend="1630";Tstart="1339";shortTE="F";uid="1a0e45cd-dfd1-466c-9fc9-5a2b4d1c0a8e"
CM022881.1	RepeatMasker	DNA/TcMar-Mariner	11246757	11247530	3190	+	.	ID="MARINER-N15_RPR";Tend="851";Tstart="1";shortTE="F";uid="3a95c86f-e043-4f84-bad0-fb2008e972c7"
CM022881.1	RepeatMasker	Unknown	28373433	28373925	3159	+	.	ID="RND-3_FAMILY-332";Tend="1441";Tstart="917";shortTE="F";uid="b9807f4f-c31c-4002-85e2-2fb04ec674ce"
CM022881.1	RepeatMasker	DNA/TcMar-Tc1	15099858	15100293	3161	+	.	ID="RND-1_FAMILY-226";Tend="1775";Tstart="1316";shortTE="F";uid="37d356af-d01d-40d3-9238-14c5a73a7165"
CM022881.1	RepeatMasker	LINE/CR1	5890568	5890814	603	+	.	ID="RND-5_FAMILY-249";Tend="498";Tstart="241";shortTE="F";uid="c2795d1b-932e-4d0c-926d-a01aa19bc709"
CM022881.1	RepeatMasker	DNA/Sola-1	13676945	13677230	974	+	.	ID="RND-6_FAMILY-924";Tend="1472";Tstart="1175";shortTE="F";uid="180ff4b5-985d-4825-b4b4-eb75eaf7a01b"
CM022881.1	RepeatMasker	SINE/tRNA-RTE	10865655	10865817	933	+	.	ID="RND-1_FAMILY-65";Tend="1101";Tstart="933";shortTE="F";uid="c71ced66-a389-45ae-b3b5-1c86f80ae7cd"
CM022881.1	RepeatMasker	DNA/hAT-Charlie	15004434	15004923	1588	+	.	ID="RND-2_FAMILY-110";TEgroup="ctg_8%7CRND-2_FAMILY-110%7C25";Tend="1325";Tstart="937";shortTE="F";uid="660bac5c-2ad7-42fe-83ca-9753622fc83c"
CM022881.1	RepeatMasker	Unknown	9223354	9223502	1021	+	.	ID="RND-1_FAMILY-49";Tend="1134";Tstart="963";shortTE="F";uid="ab89a120-bed7-4192-b515-b6d37151057c"
CM022881.1	RepeatMasker	DNA/TcMar-Tc1	29480521	29480939	3458	+	.	ID="RND-1_FAMILY-455";Tend="1345";Tstart="928";shortTE="F";uid="ce4b9129-d595-4a53-bc9e-3afb06ed2ac6"
CM022881.1	RepeatMasker	LINE/Penelope	28293059	28293226	827	+	.	ID="RND-1_FAMILY-923";Tend="1505";Tstart="1348";shortTE="F";uid="496966da-6ba6-4ef5-9ad1-af11946b05ca"
CM022881.1	RepeatMasker	Unknown	26716355	26716460	429	+	.	ID="RND-6_FAMILY-1727";Tend="1546";Tstart="1455";shortTE="F";uid="99119cc3-7ab4-4e1c-93ee-f0d98795238e"
CM022881.1	RepeatMasker	DNA/hAT-Tip100	26773148	26773796	4003	+	.	ID="RND-1_FAMILY-688";Tend="1626";Tstart="960";shortTE="F";uid="e8d40641-6d80-4108-9f65-dbf0fe9a93da"
CM022881.1	RepeatMasker	Unknown	26944338	26944860	1772	+	.	ID="RND-2_FAMILY-22";Tend="1147";Tstart="672";shortTE="F";uid="b370dbc3-a365-4d99-bc8b-a6b89ea925c2"
CM022881.1	RepeatMasker	Unknown	28719950	28720191	1991	+	.	ID="RND-1_FAMILY-358";Tend="759";Tstart="520";shortTE="F";uid="538a8435-6d22-45d7-bebc-ff4c8a36caa0"
CM022881.1	RepeatMasker	Unknown	15188123	15188255	1084	+	.	ID="RND-1_FAMILY-116";Tend="1095";Tstart="964";shortTE="F";uid="4b7abf9e-b660-46ef-b1dd-a169788c87ee"
CM022881.1	RepeatMasker	Unknown	14924274	14926031	3241	+	.	ID="RND-1_FAMILY-485";Tend="2378";Tstart="129";shortTE="F";uid="a08c2e4c-567d-40a3-9995-f9a6a9149aac"
CM022881.1	RepeatMasker	Unknown	622533	622689	1097	+	.	ID="RND-1_FAMILY-159";Tend="1101";Tstart="965";shortTE="F";uid="c77bc5e2-bd5e-4e9d-adae-48390a07fba4"
CM022881.1	RepeatMasker	Unknown	1658758	1658956	1032	+	.	ID="RND-1_FAMILY-266";Tend="1715";Tstart="1499";shortTE="F";uid="35fbcb10-f8b8-4674-bd15-77afd849c308"
CM022881.1	RepeatMasker	Unknown	1295050	1295274	1551	+	.	ID="RND-1_FAMILY-680";Tend="1377";Tstart="1146";shortTE="F";uid="6841cc34-5126-4901-8c16-df3fd5c12167"
CM022881.1	RepeatMasker	Unknown	5546916	5547054	415	+	.	ID="RND-1_FAMILY-90";Tend="834";Tstart="702";shortTE="F";uid="391cb36a-a9ee-4c3b-a3a3-96a95cb5fd81"
CM022881.1	RepeatMasker	SINE/MIR	10435857	10436087	1366	+	.	ID="RND-1_FAMILY-44";Tend="1111";Tstart="865";shortTE="F";uid="a7650f4e-3949-43fb-b17a-60176bba834b"
CM022881.1	RepeatMasker	DNA/TcMar-Tc1	3192620	3192770	948	+	.	ID="RND-1_FAMILY-114";Tend="2404";Tstart="2241";shortTE="F";uid="e3772462-5bb1-432a-addc-8cd28b1f0176"
CM022881.1	RepeatMasker	Unknown	18767332	18767728	840	+	.	ID="RND-6_FAMILY-20786";Tend="1574";Tstart="1166";shortTE="F";uid="0c90308e-5434-49f4-bae9-800827be6c8c"
CM022881.1	RepeatMasker	DNA/TcMar-Tc1	9569362	9569490	617	+	.	ID="RND-6_FAMILY-783";Tend="1125";Tstart="1007";shortTE="F";uid="e20492b0-53bf-4a78-8bbb-8912a304164a"
CM022881.1	RepeatMasker	DNA/TcMar-Tc1	12607414	12608334	6855	+	.	ID="RND-1_FAMILY-32";Tend="2064";Tstart="1138";shortTE="F";uid="559690d7-a8d8-4239-b222-cc7e40e78e72"
CM022881.1	RepeatMasker	Satellite	28645764	28646052	474	+	.	ID="RND-3_FAMILY-672";TEgroup="ctg_8%7CRND-3_FAMILY-672%7C3";Tend="1118";Tstart="994";shortTE="F";uid="c3021224-fcd2-4b18-ad6e-02969ac957fc"
CM022881.1	RepeatMasker	DNA/TcMar-Fot1	14469871	14469999	719	+	.	ID="RND-5_FAMILY-52";Tend="1309";Tstart="1188";shortTE="F";uid="a3aadccd-b351-45d5-806f-ddf9a5f120cb"
CM022881.1	RepeatMasker	Unknown	4547445	4548075	5193	+	.	ID="RND-5_FAMILY-2268";Tend="1469";Tstart="842";shortTE="F";uid="23a03130-27a1-4197-8d72-a3aa99189dc7"
CM022881.1	RepeatMasker	Unknown	5596970	5597204	1279	+	.	ID="RND-6_FAMILY-6755";Tend="1407";Tstart="1154";shortTE="F";uid="224f5d36-e10a-42e4-8c3b-b6c1a7a80cce"
CM022881.1	RepeatMasker	Unknown	21971450	21971884	3020	+	.	ID="RND-1_FAMILY-118";Tend="1370";Tstart="923";shortTE="F";uid="87dc694b-91a4-418a-8b56-3a41b620ae00"
CM022881.1	RepeatMasker	Unknown	128653	128977	2518	+	.	ID="RND-5_FAMILY-1251";Tend="1427";Tstart="1088";shortTE="F";uid="77bcceb0-9c47-4341-b686-7a9c545d0b68"
CM022881.1	RepeatMasker	Unknown	6007225	6007581	2445	+	.	ID="RND-6_FAMILY-2723";Tend="1331";Tstart="975";shortTE="F";uid="65fb6dda-ad88-489a-981a-1b87e1833baa"
CM022881.1	RepeatMasker	Unknown	13594227	13594475	1206	+	.	ID="RND-6_FAMILY-2918";Tend="1600";Tstart="1333";shortTE="F";uid="f2d1359b-e794-4ac1-b6e0-49884de7f732"
CM022881.1	RepeatMasker	Unknown	27968714	27968816	529	+	.	ID="RND-1_FAMILY-11";Tend="1186";Tstart="1067";shortTE="F";uid="65dccd94-a56b-4a72-8764-e1b7d7cbfeb1"
CM022881.1	RepeatMasker	RC/Helitron	3465486	3465719	1147	+	.	ID="RND-6_FAMILY-4124";Tend="1486";Tstart="1256";shortTE="F";uid="0f624790-5ab7-4514-b9c7-a490acfe3085"
CM022881.1	RepeatMasker	Unknown	29726469	29726997	2865	+	.	ID="RND-4_FAMILY-132";Tend="1530";Tstart="967";shortTE="F";uid="9d3aef35-2183-4e28-b3c9-0f34a4f38500"
CM022881.1	RepeatMasker	Unknown	9436065	9436257	1694	+	.	ID="RND-6_FAMILY-1326";Tend="1066";Tstart="874";shortTE="F";uid="9f10e806-756e-4db1-88e9-d9dd9328d6db"
CM022881.1	RepeatMasker	RC/Helitron	25755904	25756018	420	+	.	ID="RND-6_FAMILY-671";Tend="2349";Tstart="2232";shortTE="F";uid="a5b73a81-aff4-47fe-8f78-6b7d89daefdf"
CM022881.1	RepeatMasker	DNA/hAT-Tip100	28305042	28305394	2506	+	.	ID="RND-6_FAMILY-6216";Tend="1387";Tstart="1040";shortTE="F";uid="a02dda40-6ed3-4190-97f9-6b12d7a552df"
CM022881.1	RepeatMasker	Unknown	12496095	12496353	844	+	.	ID="RND-4_FAMILY-560";TEgroup="ctg_8%7CRND-4_FAMILY-560%7C17";Tend="1831";Tstart="853";shortTE="F";uid="15b4c9bb-24ec-425f-9608-d542e4facc46"
CM022881.1	RepeatMasker	Unknown	24974913	24975091	1352	+	.	ID="RND-4_FAMILY-452";Tend="1137";Tstart="959";shortTE="F";uid="58ab6280-2c67-4595-9b5d-d089553b50e9"
CM022881.1	RepeatMasker	DNA/TcMar-Mariner	22136647	22136822	401	+	.	ID="MARINER-32_SIN";Tend="298";Tstart="104";shortTE="F";uid="64bd00ce-4ecf-4d1f-b5fb-d7236d3a6078"
CM022881.1	RepeatMasker	Unknown	7727467	7727792	440	+	.	ID="RND-5_FAMILY-197";Tend="1243";Tstart="939";shortTE="F";uid="a8ef540c-4775-42cb-a4a1-023dcaa2acfa"
CM022881.1	RepeatMasker	Unknown	21070649	21071493	4512	+	.	ID="RND-1_FAMILY-607";Tend="1761";Tstart="553";shortTE="F";uid="f5bbeacd-0da8-484e-8526-9df3542e8f33"
CM022881.1	RepeatMasker	Unknown	6080674	6080887	536	+	.	ID="RND-4_FAMILY-45";Tend="1012";Tstart="785";shortTE="F";uid="e3783650-ec96-4ed9-8ebf-551eb2df07f6"
CM022881.1	RepeatMasker	SINE/MIR	751719	751912	491	+	.	ID="RND-1_FAMILY-44";Tend="1100";Tstart="908";shortTE="F";uid="33736c2d-64fa-4ee9-ac61-8b1b68eaa1bb"
CM022881.1	RepeatMasker	Unknown	5547902	5548393	3424	+	.	ID="RND-1_FAMILY-558";Tend="1448";Tstart="930";shortTE="F";uid="6e42803c-ff74-4cbf-af52-7e42cd902d50"
CM022881.1	RepeatMasker	SINE/tRNA-RTE	8051681	8051847	980	+	.	ID="RND-4_FAMILY-384";Tend="1036";Tstart="862";shortTE="F";uid="db700ce8-8e41-45d5-8024-6c59ec9cde95"
CM022881.1	RepeatMasker	Unknown	14600361	14600941	551	+	.	ID="RND-5_FAMILY-650";Tend="897";Tstart="210";shortTE="F";uid="ae9058fc-0cb5-47cf-a00a-00a5b3161963"
CM022881.1	RepeatMasker	Unknown	390909	391515	3868	+	.	ID="RND-4_FAMILY-132";Tend="1537";Tstart="954";shortTE="F";uid="e45fcc1d-42f1-49ee-b4a8-f11ae24216d3"
CM022881.1	RepeatMasker	Unknown	25050520	25050797	1655	+	.	ID="RND-6_FAMILY-4999";Tend="1280";Tstart="994";shortTE="F";uid="6b3c4176-2342-421d-9db2-acaa30eff757"
CM022881.1	RepeatMasker	DNA/TcMar-Tc1	7160232	7161814	8466	+	.	ID="rnd-1_family-873";Tend="1932";Tstart="562";shortTE="F";uid="e94ce7bc-6dfa-4c6d-9cb3-700df0758dcc"
CM022881.1	RepeatMasker	Unknown	3760693	3761198	3415	+	.	ID="RND-6_FAMILY-1901";Tend="1634";Tstart="1205";shortTE="F";uid="f6048633-50c0-49c4-be20-a1594f8093ef"
CM022881.1	RepeatMasker	Unknown	22186815	22189535	13459	+	.	ID="RND-5_FAMILY-1693";Tend="2399";Tstart="98";shortTE="F";uid="338ab1d1-f77f-4c37-9a38-b02169bd6000"
CM022881.1	RepeatMasker	DNA/CMC-Chapaev-3	8671856	8672242	3010	+	.	ID="RND-6_FAMILY-2378";Tend="1285";Tstart="892";shortTE="F";uid="a8ef1eaf-bb6f-40b3-9816-1872937a19c5"
CM022881.1	RepeatMasker	Unknown	26775161	26775330	715	+	.	ID="RND-6_FAMILY-4999";Tend="1167";Tstart="995";shortTE="F";uid="cf0495af-c559-4f90-9760-29f2091f0b1d"
CM022881.1	RepeatMasker	LINE/L2	11296778	11296916	1052	+	.	ID="RND-1_FAMILY-434";Tend="897";Tstart="760";shortTE="F";uid="c6bd5dc6-ee93-4ab0-a5f2-e237880a8b20"
CM022881.1	RepeatMasker	DNA/hAT-Blackjack	829861	829986	877	+	.	ID="RND-6_FAMILY-511";Tend="447";Tstart="322";shortTE="F";uid="a62776cf-6e6f-4692-81a7-157f8516c987"
CM022881.1	RepeatMasker	SINE/tRNA-RTE	19557001	19557309	1426	+	.	ID="RND-4_FAMILY-384";Tend="1193";Tstart="880";shortTE="F";uid="eb86954a-7120-4842-9eff-bd9bfd7a6c6e"
CM022881.1	RepeatMasker	Unknown	9833001	9833264	2177	+	.	ID="RND-6_FAMILY-3995";Tend="1373";Tstart="1111";shortTE="F";uid="71c41219-a0e5-48b0-9412-67dba06ad1c0"
CM022881.1	RepeatMasker	Unknown	25752734	25753104	2260	+	.	ID="RND-1_FAMILY-355";Tend="1559";Tstart="1135";shortTE="F";uid="755cc861-8c27-448f-846c-030573c90da0"
CM022881.1	RepeatMasker	LINE/R1-LOA	27748067	27748333	867	+	.	ID="RND-4_FAMILY-994";TEgroup="ctg_8%7CRND-4_FAMILY-994%7C2";Tend="1312";Tstart="897";shortTE="F";uid="c6f484b5-d816-448c-8ba4-8fc5147c9f8c"
CM022881.1	RepeatMasker	RC/Helitron	12442479	12442604	884	+	.	ID="RND-1_FAMILY-615";Tend="458";Tstart="336";shortTE="F";uid="8b009c3e-899e-46c7-a1fb-19bddac8ecf4"
CM022881.1	RepeatMasker	LINE/L2	23459865	23460075	509	+	.	ID="RND-1_FAMILY-484";Tend="2267";Tstart="1991";shortTE="F";uid="12b6b976-6c7d-487c-bedd-93e62f9ffb0a"
CM022881.1	RepeatMasker	SINE/5S	24367671	24367961	2236	+	.	ID="RND-3_FAMILY-220";Tend="1262";Tstart="971";shortTE="F";uid="b977ead4-11b4-4223-9de7-413bee21a428"
CM022881.1	RepeatMasker	DNA/TcMar-Tc1	364427	364566	629	+	.	ID="RND-5_FAMILY-2403";Tend="1018";Tstart="880";shortTE="F";uid="e01be04b-286a-4cde-9ce4-a9f75b1e5126"
CM022881.1	RepeatMasker	Unknown	27504070	27504195	940	+	.	ID="RND-4_FAMILY-132";Tend="1252";Tstart="1126";shortTE="F";uid="d5a99167-c2bf-435b-8677-6b221f2b2648"
CM022881.1	RepeatMasker	DNA/hAT-Tip100	735256	735489	1365	+	.	ID="RND-5_FAMILY-697";Tend="1156";Tstart="907";shortTE="F";uid="b6bebb05-b0f2-4565-913d-3a11272ef1a4"
CM022881.1	RepeatMasker	DNA/TcMar-Tc1	16127660	16128100	1267	+	.	ID="RND-1_FAMILY-698";Tend="1364";Tstart="851";shortTE="F";uid="7c099355-13fc-42a8-8c38-6038115c0c59"
CM022881.1	RepeatMasker	Unknown	5354817	5355187	1829	+	.	ID="RND-6_FAMILY-6755";Tend="1404";Tstart="1024";shortTE="F";uid="4149a551-07b4-4067-ad61-9595d0c1e585"
CM022881.1	RepeatMasker	Unknown	21668065	21668295	1035	+	.	ID="RND-6_FAMILY-7290";Tend="1420";Tstart="1170";shortTE="F";uid="536907b8-a8bc-4930-ae2c-7438dfab3c21"
CM022881.1	RepeatMasker	Unknown	20579135	20579300	652	+	.	ID="RND-6_FAMILY-222";Tend="851";Tstart="671";shortTE="F";uid="d1eb8a4b-1e18-4fc9-8158-3b30a755bff0"
CM022881.1	RepeatMasker	Unknown	15360567	15360733	746	+	.	ID="RND-6_FAMILY-8017";Tend="1430";Tstart="1278";shortTE="F";uid="0fb76251-1f14-4f98-97d6-362eeb2c254c"
CM022881.1	RepeatMasker	DNA/hAT-Tip100	4032657	4032923	1198	+	.	ID="RND-4_FAMILY-2323";Tend="1320";Tstart="1014";shortTE="F";uid="c62d7dd1-6814-47d3-8803-cf137fe9345b"
CM022881.1	RepeatMasker	DNA/hAT-Tip100	12273087	12273302	725	+	.	ID="RND-6_FAMILY-1316";Tend="1064";Tstart="849";shortTE="F";uid="1c4d1d0c-d45a-4ad9-b40f-a1038ad7b59e"
CM022881.1	RepeatMasker	Unknown	9062009	9062685	3323	+	.	ID="RND-4_FAMILY-560";Tend="1552";Tstart="847";shortTE="F";uid="d72fd59d-f604-407d-b25b-af2156b35158"
CM022881.1	RepeatMasker	Unknown	5156266	5156866	3332	+	.	ID="RND-3_FAMILY-332";Tend="1561";Tstart="912";shortTE="F";uid="e2ddc6be-09fa-41c9-bb05-fb16f14ffc63"
CM022881.1	RepeatMasker	Unknown	15339717	15339977	742	+	.	ID="RND-5_FAMILY-698";Tend="1074";Tstart="792";shortTE="F";uid="d3a4fdd0-acc7-4d2a-909d-e2e975321185"
CM022881.1	RepeatMasker	LINE/L2	2191173	2191355	1439	+	.	ID="RND-6_FAMILY-2711";Tend="1344";Tstart="1162";shortTE="F";uid="9056cb31-941c-4345-80c6-48e53e5dbda9"
CM022881.1	RepeatMasker	LINE/R1	5019072	5019484	3323	+	.	ID="RND-6_FAMILY-4904";Tend="1197";Tstart="760";shortTE="F";uid="93a7d944-aed0-4034-a11f-b02d1186922f"
CM022881.1	RepeatMasker	DNA/hAT-Tip100	21953364	21953686	1515	+	.	ID="RND-1_FAMILY-209";TEgroup="ctg_8%7CRND-1_FAMILY-209%7C7";Tend="1371";Tstart="872";shortTE="F";uid="cb0648b0-b974-46aa-9c17-f104af4860a2"
CM022881.1	RepeatMasker	RC/Helitron	18126243	18126492	1500	+	.	ID="RND-6_FAMILY-317";Tend="1166";Tstart="935";shortTE="F";uid="be49ea0b-38fb-4ad1-8ba5-be45bfd5a7e9"
CM022881.1	RepeatMasker	RC/Helitron	5446669	5446847	1308	+	.	ID="RND-1_FAMILY-285";Tend="1058";Tstart="875";shortTE="F";uid="735b39b7-16d6-4533-9143-4f75391d4118"
CM022881.1	RepeatMasker	Unknown	17000156	17000569	1062	+	.	ID="RND-4_FAMILY-70";Tend="1296";Tstart="848";shortTE="F";uid="57519034-1755-43b9-a240-fe759c927e50"
CM022881.1	RepeatMasker	RC/Helitron	20390099	20394376	7724	+	.	ID="HELITRON-3_LMI";Tend="5878";Tstart="856";shortTE="F";uid="5058bde1-e144-4f32-95b5-2b9c4eb9dfdf"
CM022881.1	RepeatMasker	SINE/MIR	17291489	17291696	742	+	.	ID="RND-1_FAMILY-44";Tend="1151";Tstart="959";shortTE="F";uid="9b8fa1e2-cc29-4ef6-a035-b4854e166027"
CM022881.1	RepeatMasker	Unknown	24129104	24129496	2871	+	.	ID="RND-1_FAMILY-281";Tend="1345";Tstart="963";shortTE="F";uid="c7f52051-901d-41ac-9609-246136336072"
CM022881.1	RepeatMasker	DNA/hAT-Tip100	7316120	7316348	1690	+	.	ID="RND-6_FAMILY-6216";Tend="1389";Tstart="1165";shortTE="F";uid="63968e48-0286-4807-bec9-3c2558ee0ba6"
CM022881.1	RepeatMasker	LINE/I-Jockey	14690433	14691204	1239	+	.	ID="RND-6_FAMILY-11637";TEgroup="ctg_8%7CRND-6_FAMILY-11637%7C1";Tend="1566";Tstart="649";shortTE="F";uid="abec78fd-b66a-47b0-a7c7-173b53f1fc08"
CM022881.1	RepeatMasker	SINE/tRNA-RTE	27527252	27527394	703	+	.	ID="RND-6_FAMILY-1330";Tend="1120";Tstart="968";shortTE="F";uid="e07dfbd5-44f6-4560-80de-5be7fc457bb7"
CM022881.1	RepeatMasker	Unknown	789483	789664	1433	+	.	ID="RND-1_FAMILY-319";Tend="1112";Tstart="930";shortTE="F";uid="db1544b3-aa7f-4621-8d66-bf933b4b9793"
CM022881.1	RepeatMasker	Unknown	15656949	15657289	1301	+	.	ID="RND-1_FAMILY-49";Tend="1328";Tstart="943";shortTE="F";uid="0a3b42e3-76dd-4064-b4e2-2bba60ff38b1"
CM022881.1	RepeatMasker	DNA/TcMar-Tc1	363010	363123	803	+	.	ID="RND-5_FAMILY-623";Tend="1401";Tstart="1290";shortTE="F";uid="46f6c12e-dc03-488c-a7a2-e551e81f874d"
CM022881.1	RepeatMasker	Unknown	23771362	23771482	705	+	.	ID="RND-1_FAMILY-337";Tend="1026";Tstart="915";shortTE="F";uid="5a8445e3-5f92-47d4-9ab8-3c38c72c97ae"
CM022881.1	RepeatMasker	LINE/L2	21294783	21294948	874	+	.	ID="RND-6_FAMILY-1324";Tend="744";Tstart="586";shortTE="F";uid="dc103cc5-3971-4c4a-a437-da85a21dd07c"
CM022881.1	RepeatMasker	Unknown	29897220	29897455	628	+	.	ID="RND-6_FAMILY-1126";Tend="1676";Tstart="1374";shortTE="F";uid="9478071e-6bf7-4029-92c0-14f83ffa7735"
CM022881.1	RepeatMasker	DNA/hAT-Tip100	26787570	26787990	2185	+	.	ID="RND-6_FAMILY-12771";Tend="1613";Tstart="1257";shortTE="F";uid="fc71fd05-ce0f-4794-83c8-51ada0847e31"
CM022881.1	RepeatMasker	RC/Helitron	23457804	23457965	538	+	.	ID="RND-6_FAMILY-4124";Tend="1376";Tstart="1215";shortTE="F";uid="69a02658-fe87-46da-a9de-163ac201ce98"
CM022881.1	RepeatMasker	Unknown	1368778	1368943	1234	+	.	ID="RND-1_FAMILY-116";Tend="1129";Tstart="962";shortTE="F";uid="f2896384-b6a3-414a-9ad6-616e206af474"
CM022881.1	RepeatMasker	Unknown	15494196	15494359	598	+	.	ID="RND-6_FAMILY-6755";Tend="1293";Tstart="1121";shortTE="F";uid="242f4577-a3d5-4b0a-8424-ca0457916eac"
CM022881.1	RepeatMasker	Unknown	28933188	28934593	10905	+	.	ID="RND-1_FAMILY-232";Tend="2231";Tstart="803";shortTE="F";uid="fc44c9ed-3856-4904-b528-16948f2f089a"
CM022881.1	RepeatMasker	DNA/hAT-Tip100	23006734	23006958	1062	+	.	ID="rnd-5_family-697";Tend="1156";Tstart="911";shortTE="F";uid="af404249-3b91-4b8c-bb87-d41f5c89ae00"
CM022881.1	RepeatMasker	Unknown	533118	533261	616	+	.	ID="RND-6_FAMILY-503";Tend="1850";Tstart="1692";shortTE="F";uid="c75e326f-6078-40b9-bd7a-ce90d2bc89c4"
CM022881.1	RepeatMasker	LINE/R1-LOA	27127216	27127773	4459	+	.	ID="RND-1_FAMILY-180";Tend="3210";Tstart="2636";shortTE="F";uid="1fe847b2-83af-48e1-9b1b-8530f544a913"
CM022881.1	RepeatMasker	Unknown	1064172	1064330	1095	+	.	ID="RND-1_FAMILY-294";Tend="206";Tstart="45";shortTE="F";uid="223c2a93-93d4-44fa-8ec6-32d607dff9d8"
CM022881.1	RepeatMasker	DNA/TcMar-Mariner	5666395	5666970	1248	+	.	ID="MARINER-30_RPR";TEgroup="ctg_8%7CMARINER-30_RPR%7C1";Tend="1300";Tstart="1";shortTE="F";uid="26ef2c17-66fb-461c-af53-8f75304ba593"
CM022881.1	RepeatMasker	Unknown	2192464	2192762	1430	+	.	ID="RND-5_FAMILY-502";Tend="1196";Tstart="880";shortTE="F";uid="bcf9de56-41f7-438b-b86f-901c82c8deb1"
CM022881.1	RepeatMasker	RC/Helitron	2413772	2414017	1824	+	.	ID="RND-6_FAMILY-317";Tend="1155";Tstart="923";shortTE="F";uid="b26f59d1-11fa-4364-9c2e-d0bf6d46831e"
CM022881.1	RepeatMasker	DNA/TcMar-Tc1	19722589	19722704	648	+	.	ID="RND-4_FAMILY-1191";Tend="1044";Tstart="928";shortTE="F";uid="4fa59a68-2e63-456e-8cab-c4bbbeac3da0"
CM022881.1	RepeatMasker	DNA/TcMar-Tc1	11547997	11548986	7550	+	.	ID="RND-5_FAMILY-1382";Tend="1319";Tstart="329";shortTE="F";uid="06320107-03d0-4279-aade-7986dabccf99"
CM022881.1	RepeatMasker	Unknown	28524180	28524548	3027	+	.	ID="RND-2_FAMILY-87";Tend="1316";Tstart="940";shortTE="F";uid="8af14013-1cb4-47c3-be65-23de73b4787e"
CM022881.1	RepeatMasker	DNA/TcMar-Mariner	398843	399467	2644	+	.	ID="RND-1_FAMILY-380";Tend="1343";Tstart="610";shortTE="F";uid="4903dc61-f803-4c1e-b80f-34b43db68e0d"
CM022881.1	RepeatMasker	Unknown	22390473	22390671	1038	+	.	ID="RND-6_FAMILY-5252";Tend="1040";Tstart="823";shortTE="F";uid="87073369-a61d-4696-9fd2-5076fc9e51e2"
CM022881.1	RepeatMasker	RC/Helitron	4706067	4706247	1097	+	.	ID="RND-6_FAMILY-671";Tend="2295";Tstart="2120";shortTE="F";uid="a0c8afbe-a06b-47ed-8754-d54ad05cdb66"
CM022881.1	RepeatMasker	Unknown	14590565	14590690	878	+	.	ID="RND-6_FAMILY-7290";Tend="1428";Tstart="1308";shortTE="F";uid="e6e81505-4c1e-4680-893d-63f2d1be03bc"
CM022881.1	RepeatMasker	DNA/TcMar-Tc1	26089889	26090277	2170	+	.	ID="RND-1_FAMILY-658";Tend="1579";Tstart="1177";shortTE="F";uid="f812fd67-81b9-4f86-b67f-8e18c0ac61db"
CM022881.1	RepeatMasker	LINE/CR1	3528674	3529093	3195	+	.	ID="RND-5_FAMILY-41";Tend="1276";Tstart="831";shortTE="F";uid="82b00b96-5e78-4a8a-ad37-a91f9a5ea8e8"
CM022881.1	RepeatMasker	Unknown	27596085	27596189	554	+	.	ID="RND-1_FAMILY-292";Tend="1185";Tstart="1085";shortTE="F";uid="bc8c802b-18b1-40d7-a816-a36739e72f9f"
CM022881.1	RepeatMasker	Unknown	10160332	10161067	2498	+	.	ID="RND-1_FAMILY-11";Tend="1379";Tstart="748";shortTE="F";uid="939e158c-6654-41ca-b389-39a03896cd64"
CM022881.1	RepeatMasker	DNA/TcMar-Tc1	4513308	4513466	1247	+	.	ID="RND-6_FAMILY-1542";Tend="2678";Tstart="2515";shortTE="F";uid="60dbdd64-b888-443d-8f74-af8d037cf872"
CM022881.1	RepeatMasker	Satellite	7059856	7060077	1306	+	.	ID="RND-3_FAMILY-672";Tend="1170";Tstart="909";shortTE="F";uid="089b801a-adb1-40a8-aef2-f0e6fe086c4d"
CM022881.1	RepeatMasker	DNA/CMC-Chapaev-3	2369096	2369329	1400	+	.	ID="RND-6_FAMILY-2378";Tend="1291";Tstart="1048";shortTE="F";uid="e96a9552-5917-4ded-9b93-2edad5e75f3e"
CM022881.1	RepeatMasker	Unknown	10613013	10613166	964	+	.	ID="RND-6_FAMILY-222";Tend="1281";Tstart="1130";shortTE="F";uid="848136b5-4b30-4ca8-b492-ebf0cdcfeddc"
CM022881.1	RepeatMasker	RC/Helitron	12830799	12831186	2045	+	.	ID="RND-1_FAMILY-496";Tend="1321";Tstart="923";shortTE="F";uid="a73bf6c3-73b0-47e3-8d0d-169f74a21ee9"
CM022881.1	RepeatMasker	Unknown	4450865	4450973	507	+	.	ID="RND-5_FAMILY-580";Tend="1355";Tstart="1251";shortTE="F";uid="2b88ff40-6b4e-4802-979c-67046216f6c7"
CM022881.1	RepeatMasker	LINE/L2	6720933	6721054	828	+	.	ID="RND-1_FAMILY-1078";Tend="1901";Tstart="1776";shortTE="F";uid="639595c2-5407-470c-88c2-f791dc781294"
CM022881.1	RepeatMasker	Unknown	28646697	28647277	810	+	.	ID="RND-6_FAMILY-4449";Tend="1241";Tstart="1022";shortTE="F";uid="740e33b1-b99b-42d3-99e6-55c78425e8d6"
CM022881.1	RepeatMasker	DNA/TcMar-Tc1	7166783	7167062	1501	+	.	ID="rnd-1_family-873";Tend="2494";Tstart="2280";shortTE="F";uid="ccf2629a-e12e-42c3-980c-34ce43cbd5f8"
CM022881.1	RepeatMasker	Satellite	22690501	22690774	1824	+	.	ID="RND-6_FAMILY-46";Tend="1230";Tstart="935";shortTE="F";uid="d885c04a-7563-499d-9f4e-7cb0e476149d"
CM022881.1	RepeatMasker	Unknown	10268392	10268908	3728	+	.	ID="RND-6_FAMILY-1688";Tend="1395";Tstart="884";shortTE="F";uid="080882ec-cfe1-4527-bfc3-3f0451132823"
CM022881.1	RepeatMasker	Unknown	13346196	13346340	428	+	.	ID="RND-6_FAMILY-1647";Tend="678";Tstart="528";shortTE="F";uid="42d0c657-d5f5-48c6-8ece-b2f646290e13"
CM022881.1	RepeatMasker	Unknown	11873799	11873904	538	+	.	ID="RND-4_FAMILY-369";Tend="865";Tstart="768";shortTE="F";uid="2f060b20-0502-4180-bb9e-41a126cf7f22"
CM022881.1	RepeatMasker	Unknown	19228063	19228276	1016	+	.	ID="RND-6_FAMILY-87";Tend="1160";Tstart="967";shortTE="F";uid="a811a834-aca6-4adf-addf-c8267e9da2a3"
CM022881.1	RepeatMasker	Unknown	22767221	22767348	600	+	.	ID="RND-4_FAMILY-4275";Tend="1086";Tstart="938";shortTE="F";uid="f93c0716-3b8d-4c27-b098-6e1b5f7995b1"
CM022881.1	RepeatMasker	Unknown	12416666	12416984	1554	+	.	ID="RND-3_FAMILY-37";Tend="1419";Tstart="1111";shortTE="F";uid="80add26b-720e-4a20-aeb3-8eebef5f4735"
CM022881.1	RepeatMasker	Unknown	15311922	15312210	1758	+	.	ID="RND-1_FAMILY-96";TEgroup="ctg_8%7CRND-1_FAMILY-96%7C3";Tend="1199";Tstart="958";shortTE="F";uid="0b8661a9-228e-4693-8fa7-39f7c2bbbde4"
CM022881.1	RepeatMasker	LINE/Dong-R4	16478535	16478813	1783	+	.	ID="RND-1_FAMILY-689";Tend="916";Tstart="595";shortTE="F";uid="eb4e9437-f67c-4acb-9263-85441ffe2828"
CM022881.1	RepeatMasker	LINE/I	22523735	22524024	2348	+	.	ID="RND-6_FAMILY-3072";Tend="1008";Tstart="723";shortTE="F";uid="3198dcbf-247e-44ee-9e1b-0dbf169fc0b5"
CM022881.1	RepeatMasker	Unknown	9519063	9519418	955	+	.	ID="RND-6_FAMILY-3033";Tend="1907";Tstart="1563";shortTE="F";uid="4808505b-bbcb-40bf-87fa-91078e6424a9"
CM022881.1	RepeatMasker	Unknown	22546002	22546176	934	+	.	ID="RND-6_FAMILY-1191";Tend="889";Tstart="698";shortTE="F";uid="00c9bc0b-91af-446a-b7fa-0f90752feec4"
CM022881.1	RepeatMasker	RC/Helitron	3466052	3466256	624	+	.	ID="RND-3_FAMILY-589";Tend="1755";Tstart="1474";shortTE="F";uid="2c14eadb-4f71-4580-bddc-a7d7a144174e"
CM022881.1	RepeatMasker	Unknown	12584031	12584238	1216	+	.	ID="RND-1_FAMILY-294";Tend="1524";Tstart="1319";shortTE="F";uid="2c6162c1-38ab-4e25-aa71-19f7c20e2f73"
CM022881.1	RepeatMasker	Unknown	29159858	29160040	1032	+	.	ID="RND-6_FAMILY-713";Tend="878";Tstart="716";shortTE="F";uid="e7490384-3d32-467a-8e17-c90f1404dd44"
CM022881.1	RepeatMasker	Satellite	10110478	10111895	9317	+	.	ID="RND-1_FAMILY-677";Tend="1873";Tstart="454";shortTE="F";uid="a2273f89-967e-4c31-ac29-058d9baf71e2"
CM022881.1	RepeatMasker	Unknown	23119631	23120830	5830	+	.	ID="RND-1_FAMILY-42";Tend="1770";Tstart="665";shortTE="F";uid="72bad7c6-5e1d-4ce9-90ed-b9907266d6fd"
CM022881.1	RepeatMasker	Unknown	10897152	10897912	3667	+	.	ID="RND-1_FAMILY-375";Tend="1597";Tstart="885";shortTE="F";uid="44b2ca0f-bd6a-44ab-9a48-66c91b55b706"
CM022881.1	RepeatMasker	Unknown	9229064	9229416	2425	+	.	ID="RND-1_FAMILY-990";Tend="932";Tstart="569";shortTE="F";uid="cf904d20-0921-44ce-94b3-242282560427"
CM022881.1	RepeatMasker	LTR/Pao	7561771	7561887	425	+	.	ID="RND-6_FAMILY-475";Tend="1504";Tstart="1387";shortTE="F";uid="1ea31208-1915-4089-b671-4d66184aef0f"
CM022881.1	RepeatMasker	RC/Helitron	7199883	7200710	5403	+	.	ID="RND-4_FAMILY-269";Tend="1985";Tstart="1063";shortTE="F";uid="46853cec-c62a-4ffe-a359-196d5f00ffc7"
CM022881.1	RepeatMasker	Unknown	25390798	25391018	614	+	.	ID="RND-6_FAMILY-12261";Tend="1192";Tstart="958";shortTE="F";uid="09415d78-e10d-4c5c-83d6-b197414a8b35"
CM022881.1	RepeatMasker	Unknown	12122525	12122788	1445	+	.	ID="RND-4_FAMILY-45";Tend="1110";Tstart="811";shortTE="F";uid="807b5952-f5b4-4ddf-825f-c32ffb142bc2"
CM022881.1	RepeatMasker	Unknown	7738187	7738310	712	+	.	ID="RND-1_FAMILY-221";Tend="1126";Tstart="1003";shortTE="F";uid="b0509ab3-dca4-412a-b3b1-1063c160dc40"
CM022881.1	RepeatMasker	Unknown	18290395	18290506	524	+	.	ID="RND-1_FAMILY-41";Tend="1783";Tstart="1671";shortTE="F";uid="4cfdd336-76a7-43c7-82fd-5001debcb064"
CM022881.1	RepeatMasker	Satellite	4658504	4658762	2311	+	.	ID="RND-6_FAMILY-577";Tend="1294";Tstart="1036";shortTE="F";uid="7022d17d-de29-4f7b-84b4-06887c7cdee8"
CM022881.1	RepeatMasker	RC/Helitron	21404677	21404994	1044	+	.	ID="RND-6_FAMILY-17586";Tend="2133";Tstart="1766";shortTE="F";uid="85241604-52b1-4ee1-98de-50b52f49bbb1"
CM022881.1	RepeatMasker	Unknown	17836028	17836300	1862	+	.	ID="RND-1_FAMILY-49";Tend="1618";Tstart="1318";shortTE="F";uid="cca4ffc7-ba40-4c08-a2da-b43d19547b7b"
CM022881.1	RepeatMasker	Unknown	6778841	6779134	1592	+	.	ID="RND-1_FAMILY-67";Tend="1528";Tstart="1251";shortTE="F";uid="337de651-d697-4bad-9434-75c656bef84f"
CM022881.1	RepeatMasker	Unknown	1290670	1290837	905	+	.	ID="RND-1_FAMILY-859";Tend="1140";Tstart="986";shortTE="F";uid="9d85c19e-7292-43e7-b4e3-c5c89674d2f7"
CM022881.1	RepeatMasker	Unknown	15497487	15497656	1098	+	.	ID="RND-1_FAMILY-219";Tend="1088";Tstart="896";shortTE="F";uid="3b45c910-cc82-4647-ad30-e2b1e908722a"
CM022881.1	RepeatMasker	LINE/CR1	23603539	23604088	4625	+	.	ID="RND-5_FAMILY-254";Tend="1174";Tstart="617";shortTE="F";uid="4ec1ba93-2d17-45db-8c3b-8203c1ad60bf"
CM022881.1	RepeatMasker	SINE/tRNA-RTE	562160	562331	924	+	.	ID="RND-1_FAMILY-48";Tend="1159";Tstart="957";shortTE="F";uid="c34b0790-8134-4919-95ae-a50548dea59e"
CM022881.1	RepeatMasker	LTR/Gypsy	21893123	21893290	401	+	.	ID="RND-6_FAMILY-8386";Tend="1759";Tstart="1595";shortTE="F";uid="0a9fd12c-aa15-4f22-8857-e257f8f21342"
CM022881.1	RepeatMasker	LINE/L2	14915475	14916103	3543	+	.	ID="RND-1_FAMILY-484";Tend="2044";Tstart="1415";shortTE="F";uid="f8f9597f-a55d-4a69-933e-82307684f212"
CM022881.1	RepeatMasker	RC/Helitron	22510729	22510933	1173	+	.	ID="RND-5_FAMILY-848";Tend="1597";Tstart="1385";shortTE="F";uid="a1e1620c-3b14-4d30-a39c-54a6ac682882"
CM022881.1	RepeatMasker	Unknown	23684992	23685127	467	+	.	ID="RND-6_FAMILY-12654";Tend="1346";Tstart="1212";shortTE="F";uid="ec266dc5-c57e-4f49-837f-36cc17e8507c"
CM022881.1	RepeatMasker	Unknown	14297870	14298054	738	+	.	ID="RND-1_FAMILY-651";Tend="1702";Tstart="1493";shortTE="F";uid="aee6d21a-9721-47f7-8cbd-7478ed4688c9"
CM022881.1	RepeatMasker	DNA/PIF-Harbinger	26422088	26422188	652	+	.	ID="RND-1_FAMILY-1028";Tend="1008";Tstart="910";shortTE="F";uid="2e541c4b-586f-4161-b0f3-07512b86b0ff"
CM022881.1	RepeatMasker	Unknown	5356367	5356673	442	+	.	ID="RND-5_FAMILY-2591";Tend="1586";Tstart="1268";shortTE="F";uid="62a28d2e-9ddb-444f-8053-857fc9cdfb79"
CM022881.1	RepeatMasker	Unknown	27967494	27967676	759	+	.	ID="RND-1_FAMILY-11";Tend="1105";Tstart="787";shortTE="F";uid="9abbbc43-7afe-43d9-b29e-542f35df16b6"
CM022881.1	RepeatMasker	Unknown	10252074	10252449	974	+	.	ID="RND-6_FAMILY-5015";Tend="557";Tstart="131";shortTE="F";uid="a4179ccc-7a2e-4756-b059-614909d70873"
CM022881.1	RepeatMasker	Unknown	15640816	15640957	903	+	.	ID="RND-4_FAMILY-4275";Tend="1086";Tstart="945";shortTE="F";uid="91427ebd-b468-4262-9915-237a8a4df257"
CM022881.1	RepeatMasker	DNA/TcMar-Tc1	25314563	25314798	1972	+	.	ID="RND-6_FAMILY-1170";Tend="1393";Tstart="1160";shortTE="F";uid="043063fb-bcc4-4532-8dbb-61a95d0eca74"
CM022881.1	RepeatMasker	Unknown	27612327	27612512	1135	+	.	ID="RND-5_FAMILY-1590";Tend="1081";Tstart="867";shortTE="F";uid="53ae1dbe-bb23-4d36-adba-2cce280311e2"
CM022881.1	RepeatMasker	LINE/RTE-BovB	26895708	26895829	987	+	.	ID="RND-1_FAMILY-75";Tend="1787";Tstart="1666";shortTE="F";uid="d3afe4ff-945f-49e0-9be4-295e8bf5ff20"
CM022881.1	RepeatMasker	SINE/tRNA-RTE	23855645	23855782	499	+	.	ID="RND-1_FAMILY-87";Tend="1160";Tstart="1020";shortTE="F";uid="6659a54f-377a-4b78-b554-853eb5780756"
CM022881.1	RepeatMasker	Unknown	5144856	5145072	805	+	.	ID="RND-6_FAMILY-7290";Tend="1403";Tstart="1167";shortTE="F";uid="7a3449dd-bde6-457c-928f-fa3ca923e76a"
CM022881.1	RepeatMasker	Unknown	5595871	5596061	539	+	.	ID="RND-6_FAMILY-92";Tend="1533";Tstart="1402";shortTE="F";uid="76944025-ab11-4b30-a7c9-945812501503"
CM022881.1	RepeatMasker	DNA/hAT-Charlie	4783766	4783896	822	+	.	ID="RND-2_FAMILY-110";Tend="1074";Tstart="934";shortTE="F";uid="50c41816-3017-478d-b56c-9f3ad2194e54"
CM022881.1	RepeatMasker	Unknown	5675881	5676049	1165	+	.	ID="RND-1_FAMILY-66";Tend="1106";Tstart="938";shortTE="F";uid="9b7dad1c-3b7a-41bc-bab1-c54e8f29873f"
CM022881.1	RepeatMasker	Unknown	28772340	28772520	1191	+	.	ID="RND-5_FAMILY-2328";Tend="1000";Tstart="814";shortTE="F";uid="5d65efef-31e1-48e5-bc4c-3c748b94ea99"
CM022881.1	RepeatMasker	SINE/tRNA-RTE	14811540	14811746	850	+	.	ID="RND-1_FAMILY-65";Tend="1135";Tstart="901";shortTE="F";uid="ffa0ef23-bec0-4eb5-926f-a18fb7155dc1"
CM022881.1	RepeatMasker	Unknown	23287190	23287297	436	+	.	ID="RND-6_FAMILY-2288";Tend="612";Tstart="523";shortTE="F";uid="e2125d6e-205a-4e7c-9fb0-bf91bd41957b"
CM022881.1	RepeatMasker	DNA/hAT-Tip100	2661344	2662143	1306	+	.	ID="RND-1_FAMILY-785";TEgroup="ctg_8%7CRND-1_FAMILY-785%7C1";Tend="1423";Tstart="844";shortTE="F";uid="fec100e8-d27b-43c9-9547-746b6e6f59df"
CM022881.1	RepeatMasker	Unknown	8791383	8791493	438	+	.	ID="RND-6_FAMILY-7086";Tend="1063";Tstart="943";shortTE="F";uid="25af81ae-3e6a-4e3f-a195-955b14cae138"
CM022881.1	RepeatMasker	SINE/5S	27318227	27318527	2183	+	.	ID="RND-5_FAMILY-566";Tend="1175";Tstart="866";shortTE="F";uid="59a94070-315a-4a40-aa47-c47a6b062d3e"
CM022881.1	RepeatMasker	LINE/L2	11647201	11647404	1543	+	.	ID="RND-1_FAMILY-361";Tend="1508";Tstart="1305";shortTE="F";uid="00ded1e0-bd1c-4144-9eb4-5c0806bcff6c"
CM022881.1	RepeatMasker	RC/Helitron	17505240	17505703	1985	+	.	ID="RND-1_FAMILY-95";Tend="1756";Tstart="1229";shortTE="F";uid="e226e63d-9e4d-40a3-9059-0e5a5d3ee0c3"
CM022881.1	RepeatMasker	Unknown	14447429	14447727	1954	+	.	ID="RND-6_FAMILY-7290";Tend="1443";Tstart="1150";shortTE="F";uid="7bf205b7-fbcf-4575-928f-9da7340a052a"
CM022881.1	RepeatMasker	Unknown	28211898	28212062	1036	+	.	ID="RND-1_FAMILY-86";Tend="1206";Tstart="1031";shortTE="F";uid="73903a31-d4bb-4d4d-8fbe-b8b8204c6dea"
CM022881.1	RepeatMasker	Unknown	8197952	8198151	590	+	.	ID="RND-1_FAMILY-203";Tend="1390";Tstart="1158";shortTE="F";uid="2cf3294b-abdc-48ca-9be8-928f637a0b64"
CM022881.1	RepeatMasker	Unknown	18584068	18584247	843	+	.	ID="RND-6_FAMILY-3033";Tend="1705";Tstart="1537";shortTE="F";uid="ea6d4088-0922-412c-89ae-630bc3ad77d2"
CM022881.1	RepeatMasker	Unknown	17836295	17836456	1149	+	.	ID="RND-1_FAMILY-281";Tend="1341";Tstart="1171";shortTE="F";uid="e415fc26-cbe4-4536-87c0-e403be2b48aa"
CM022881.1	RepeatMasker	LTR/Gypsy	25691873	25691988	444	+	.	ID="RND-6_FAMILY-5749";Tend="962";Tstart="840";shortTE="F";uid="a431d870-8a7a-4e93-88aa-6377997fd776"
CM022881.1	RepeatMasker	Unknown	17953085	17953707	3155	+	.	ID="RND-6_FAMILY-2918";Tend="1526";Tstart="845";shortTE="F";uid="b876178a-e8d8-447b-af59-7cda51b698fc"
CM022881.1	RepeatMasker	Unknown	5383437	5383881	3504	+	.	ID="RND-5_FAMILY-1793";Tend="2010";Tstart="1571";shortTE="F";uid="4a58fed3-2c8f-489b-bc3a-8186d740b314"
CM022881.1	RepeatMasker	Unknown	22313091	22313203	748	+	.	ID="RND-6_FAMILY-3422";Tend="796";Tstart="683";shortTE="F";uid="b3a2b6c1-2769-483e-be4e-d1a9defc8c41"
CM022881.1	RepeatMasker	LINE/CRE	14555127	14555999	2023	+	.	ID="RND-5_FAMILY-1280";TEgroup="ctg_8%7CRND-5_FAMILY-1280%7C1";Tend="1270";Tstart="464";shortTE="F";uid="845c7285-7e36-47e6-bec8-f4f782b51fd0"
CM022881.1	RepeatMasker	Unknown	23041474	23041751	1870	+	.	ID="RND-1_FAMILY-924";Tend="1554";Tstart="1242";shortTE="F";uid="ca486df4-3f79-4785-a1b6-260911c46c18"
CM022881.1	RepeatMasker	LINE/L2	893482	893823	2204	+	.	ID="RND-1_FAMILY-434";Tend="956";Tstart="613";shortTE="F";uid="68c4e129-ac35-44c4-8afb-b8579a0ab3cf"
CM022881.1	RepeatMasker	DNA/TcMar-Tc1	14717280	14717787	676	+	.	ID="RND-6_FAMILY-783";Tend="1362";Tstart="830";shortTE="F";uid="c3eb1948-375f-4507-8315-c2444d5debd7"
CM022881.1	RepeatMasker	DNA/hAT-Charlie	12734057	12734294	1093	+	.	ID="RND-2_FAMILY-110";Tend="1161";Tstart="968";shortTE="F";uid="3da04807-f1ed-47ac-8c26-78974b3ef5fa"
CM022881.1	RepeatMasker	Satellite	12735035	12735157	677	+	.	ID="RND-3_FAMILY-672";Tend="1001";Tstart="882";shortTE="F";uid="610153dc-9fad-4446-8940-40c3d188dabf"
CM022881.1	RepeatMasker	Satellite	28325533	28325818	2203	+	.	ID="RND-6_FAMILY-46";Tend="1218";Tstart="934";shortTE="F";uid="51aeef11-2d1c-49db-9768-420702254451"
CM022881.1	RepeatMasker	Unknown	3900831	3900956	814	+	.	ID="RND-6_FAMILY-2803";Tend="1465";Tstart="1343";shortTE="F";uid="53fae126-fbc6-48d3-a39d-9d699c8eb27d"
CM022881.1	RepeatMasker	Unknown	11623476	11623623	703	+	.	ID="RND-1_FAMILY-266";Tend="1454";Tstart="1309";shortTE="F";uid="31746e4b-5a3a-42ea-9a38-75e95ad624cf"
CM022881.1	RepeatMasker	Unknown	16841159	16842414	4443	+	.	ID="RND-1_FAMILY-189";Tend="1241";Tstart="410";shortTE="F";uid="b2ad39b7-7134-41fb-94ed-d5eb9d9af767"
CM022881.1	RepeatMasker	Unknown	23986051	23986236	903	+	.	ID="RND-1_FAMILY-99";Tend="1060";Tstart="881";shortTE="F";uid="b74d21c5-b31a-4b72-bfd6-6f6198c0c857"
CM022881.1	RepeatMasker	SINE/tRNA-RTE	14784891	14784994	523	+	.	ID="RND-1_FAMILY-65";Tend="1092";Tstart="997";shortTE="F";uid="269f1ee6-8cdb-4783-8e15-99f0d31cce72"
CM022881.1	RepeatMasker	Unknown	21130602	21130747	1120	+	.	ID="RND-6_FAMILY-1901";Tend="1081";Tstart="935";shortTE="F";uid="fdc53c40-5665-4d88-b465-5cb8426cb728"
CM022881.1	RepeatMasker	LTR	5225544	5226227	5845	+	.	ID="RND-1_FAMILY-150";Tend="1579";Tstart="905";shortTE="F";uid="54e7d68c-0de6-4b09-8a63-4aab0de93e7c"
CM022881.1	RepeatMasker	Unknown	21599318	21599505	1039	+	.	ID="RND-4_FAMILY-176";Tend="1147";Tstart="941";shortTE="F";uid="980ae2e3-c77a-4508-8e6b-00cd18577c60"
CM022881.1	RepeatMasker	Unknown	2347324	2347774	2773	+	.	ID="RND-1_FAMILY-342";Tend="1318";Tstart="876";shortTE="F";uid="897553ec-cdc5-40ff-9ab0-8ee46155fbd0"
CM022881.1	RepeatMasker	Unknown	21644546	21644759	1551	+	.	ID="RND-6_FAMILY-1901";Tend="1645";Tstart="1432";shortTE="F";uid="fe310e0b-d04d-4296-a292-335907062f5c"
CM022881.1	RepeatMasker	SINE/tRNA-RTE	977410	977727	2338	+	.	ID="RND-4_FAMILY-632";Tend="1099";Tstart="782";shortTE="F";uid="87538a9f-f36c-4486-a9bd-960b0a10ce15"
CM022881.1	RepeatMasker	LINE/I	11786248	11786353	494	+	.	ID="RND-6_FAMILY-8245";Tend="1393";Tstart="1288";shortTE="F";uid="2c2e99ce-f238-496e-b230-cfd4520d6907"
CM022881.1	RepeatMasker	Unknown	25681321	25681696	485	+	.	ID="RND-1_FAMILY-980";TEgroup="ctg_8%7CRND-1_FAMILY-980%7C1";Tend="2474";Tstart="2157";shortTE="T";uid="e70cd5ef-1504-41c2-9bf6-13372447140f"
CM022881.1	RepeatMasker	Unknown	4865425	4865541	1077	+	.	ID="RND-6_FAMILY-6755";Tend="1401";Tstart="1196";shortTE="F";uid="9f8c9f6c-554c-4274-99b9-169450c0166e"
CM022881.1	RepeatMasker	RC/Helitron	1493003	1493409	3354	+	.	ID="RND-6_FAMILY-12178";Tend="1506";Tstart="1091";shortTE="F";uid="db45fe72-7c99-4419-96d0-84135f547252"
CM022881.1	RepeatMasker	RC/Helitron	21710693	21710871	1121	+	.	ID="RND-1_FAMILY-193";Tend="1978";Tstart="1777";shortTE="F";uid="f98736c8-b12d-45cc-a3e4-b3046e63e515"
CM022881.1	RepeatMasker	RC/Helitron	21298710	21299053	1945	+	.	ID="RND-1_FAMILY-984";Tend="1531";Tstart="1180";shortTE="F";uid="53fb925b-da08-4828-977b-5026ac97df0f"
CM022881.1	RepeatMasker	RC/Helitron	19060594	19061572	6384	+	.	ID="RND-4_FAMILY-77";Tend="2335";Tstart="1346";shortTE="F";uid="37510616-ea55-49fd-bfc3-eabf34d21e13"
CM022881.1	RepeatMasker	Unknown	6988715	6988822	893	+	.	ID="RND-6_FAMILY-2064";Tend="1132";Tstart="888";shortTE="F";uid="b9373161-b9e9-4ef0-b7c7-d5722498407d"
CM022881.1	RepeatMasker	LINE/CR1	79613	80221	764	+	.	ID="RND-5_FAMILY-2246";TEgroup="ctg_8%7CRND-5_FAMILY-2246%7C1";Tend="1437";Tstart="921";shortTE="T";uid="0eae100f-23e2-4556-b6c3-6b79cdbb9f2e"
CM022881.1	RepeatMasker	Unknown	27156977	27157122	1032	+	.	ID="RND-6_FAMILY-1126";Tend="628";Tstart="478";shortTE="F";uid="88e914be-1450-4af3-969c-d781850e0fa1"
CM022881.1	RepeatMasker	Unknown	3900226	3900351	814	+	.	ID="RND-6_FAMILY-2803";Tend="1465";Tstart="1343";shortTE="F";uid="0e487883-ba17-4724-b907-46e5fc73329b"
CM022881.1	RepeatMasker	Unknown	7367546	7367994	2143	+	.	ID="RND-5_FAMILY-580";Tend="1405";Tstart="975";shortTE="F";uid="80f6ed38-b4ce-453c-a941-9fbd9de5b083"
CM022881.1	RepeatMasker	SINE/MIR	11679860	11680141	946	+	.	ID="RND-1_FAMILY-44";Tend="1197";Tstart="874";shortTE="F";uid="79378fbd-5840-46ea-b88f-9348966c41ad"
CM022881.1	RepeatMasker	Unknown	16547369	16547648	1337	+	.	ID="RND-6_FAMILY-370";Tend="992";Tstart="714";shortTE="F";uid="4c8b78a3-9e45-4c6b-b12b-8455d5510115"
CM022881.1	RepeatMasker	Unknown	27217044	27217445	890	+	.	ID="RND-6_FAMILY-3992";Tend="1503";Tstart="1130";shortTE="F";uid="69912e2b-07bd-45ed-940c-4fed1f569460"
CM022881.1	RepeatMasker	Unknown	26748047	26748207	1153	+	.	ID="RND-6_FAMILY-6615";Tend="1071";Tstart="903";shortTE="F";uid="2122dc29-21f1-4a22-b094-eccc1607375c"
CM022881.1	RepeatMasker	Unknown	23375695	23375968	911	+	.	ID="RND-6_FAMILY-4449";Tend="1457";Tstart="1179";shortTE="F";uid="9a648f6b-a2c2-473a-8214-bb3ffc4673ae"
CM022881.1	RepeatMasker	DNA/CMC-Chapaev-3	12258932	12259069	538	+	.	ID="RND-6_FAMILY-2378";Tend="1141";Tstart="1000";shortTE="F";uid="8448201a-4d2d-4856-8102-9f90f1b772ab"
CM022881.1	RepeatMasker	DNA/CMC-Chapaev-3	514397	514587	1460	+	.	ID="RND-6_FAMILY-11181";Tend="839";Tstart="646";shortTE="F";uid="3d553762-826f-437f-84f5-109a04b8eb2c"
CM022881.1	RepeatMasker	Unknown	29847694	29847843	1168	+	.	ID="RND-6_FAMILY-7290";Tend="1150";Tstart="1001";shortTE="F";uid="8602b553-4955-4a4c-9ba5-55ef43a9ad14"
CM022881.1	RepeatMasker	LINE/I	27756928	27757243	2448	+	.	ID="RND-6_FAMILY-3072";Tend="1033";Tstart="719";shortTE="F";uid="aa13622d-fe8e-46f0-af3b-dad630449b16"
CM022881.1	RepeatMasker	Unknown	1308161	1308398	1212	+	.	ID="RND-1_FAMILY-203";Tend="1415";Tstart="1178";shortTE="F";uid="63c4cb31-7ef2-48c1-96be-08973d575084"
CM022881.1	RepeatMasker	Unknown	28650623	28651246	4307	+	.	ID="RND-6_FAMILY-3656";Tend="1556";Tstart="923";shortTE="F";uid="fedbb857-b5e0-46e9-b2cb-6220272abdae"
CM022881.1	RepeatMasker	Unknown	21017807	21017964	775	+	.	ID="RND-6_FAMILY-2918";Tend="1598";Tstart="1458";shortTE="F";uid="5ac0b7ef-72e7-426d-9081-d807fdb67812"
CM022881.1	RepeatMasker	Unknown	19962355	19962976	4561	+	.	ID="RND-6_FAMILY-3656";Tend="1556";Tstart="922";shortTE="F";uid="103f3525-6b64-4778-8f28-e7be61a73c43"
CM022881.1	RepeatMasker	LINE/CR1	29617457	29617663	460	+	.	ID="RND-5_FAMILY-1626";Tend="782";Tstart="577";shortTE="F";uid="ad66ed02-6fb8-4a28-9d60-63afe402126e"
CM022881.1	RepeatMasker	Unknown	24916660	24916775	713	+	.	ID="RND-6_FAMILY-6755";Tend="1242";Tstart="1112";shortTE="F";uid="92a562bb-8911-46bc-a0bb-53f19d4ab839"
CM022881.1	RepeatMasker	DNA/hAT-Tip100	7903710	7904141	793	+	.	ID="RND-1_FAMILY-490";TEgroup="ctg_8%7CRND-1_FAMILY-490%7C2";Tend="1584";Tstart="880";shortTE="T";uid="0570076a-07c1-48e5-8ee3-70524544e6e5"
CM022881.1	RepeatMasker	Unknown	8636666	8636784	782	+	.	ID="RND-6_FAMILY-1126";Tend="725";Tstart="608";shortTE="F";uid="c6366a37-26ea-4d7a-91b6-74bd930fe6f2"
CM022881.1	RepeatMasker	DNA/TcMar-Tc1	7738507	7738655	1239	+	.	ID="RND-1_FAMILY-114";Tend="2425";Tstart="2139";shortTE="F";uid="b8af546c-ccd6-46d1-b928-8429991424d6"
CM022881.1	RepeatMasker	Unknown	23716496	23716700	1590	+	.	ID="RND-1_FAMILY-66";Tend="1135";Tstart="935";shortTE="F";uid="5e8b9309-385f-44df-b78c-266908c07770"
CM022881.1	RepeatMasker	DNA/hAT-Tip100	25479302	25479667	2635	+	.	ID="RND-1_FAMILY-209";Tend="1256";Tstart="873";shortTE="F";uid="3d3c32d2-c780-4ebc-8841-c583f26ef9dc"
CM022881.1	RepeatMasker	RC/Helitron	19119809	19120103	1422	+	.	ID="RND-1_FAMILY-193";Tend="994";Tstart="656";shortTE="F";uid="6fc1c46b-2b2d-4c07-b003-b271b889bd79"
CM022881.1	RepeatMasker	Unknown	13125987	13126261	1417	+	.	ID="RND-5_FAMILY-641";Tend="1012";Tstart="743";shortTE="F";uid="1ee7cdc7-dc38-45b5-ae1e-fa1d4bed549b"
CM022881.1	RepeatMasker	LINE/CR1	22732635	22732863	662	+	.	ID="RND-6_FAMILY-854";Tend="1200";Tstart="968";shortTE="F";uid="b04cd278-2ab9-4ada-8323-62a42361754a"
CM022881.1	RepeatMasker	DNA/TcMar-Tc1	16241703	16241969	1561	+	.	ID="RND-1_FAMILY-114";Tend="2440";Tstart="2136";shortTE="F";uid="8ff289f3-0652-4f2a-813d-3ed2911893c0"
CM022881.1	RepeatMasker	DNA/TcMar-Tc1	27281011	27281578	3090	+	.	ID="RND-1_FAMILY-226";Tend="1407";Tstart="893";shortTE="F";uid="df6263fe-a248-4042-a03d-3d5665c16fa8"
CM022881.1	RepeatMasker	DNA/TcMar-Tc1	3591375	3592157	2677	+	.	ID="rnd-4_family-404";Tend="1257";Tstart="295";shortTE="F";uid="3eae9466-cceb-4aa7-ae87-092241ca3e79"
CM022881.1	RepeatMasker	RC/Helitron	19595580	19596148	4566	+	.	ID="RND-6_FAMILY-12178";Tend="1506";Tstart="955";shortTE="F";uid="df142dc7-1116-473f-a000-a70e00fc62e9"
CM022881.1	RepeatMasker	LINE/L2	9850997	9851152	676	+	.	ID="RND-1_FAMILY-904";Tend="658";Tstart="503";shortTE="F";uid="25f34106-bdef-4735-8cd8-adc71a9dc8e8"
CM022881.1	RepeatMasker	Unknown	447950	448180	1854	+	.	ID="RND-6_FAMILY-2803";Tend="1142";Tstart="917";shortTE="F";uid="20461aea-cb92-430e-81b3-275da6204dd9"
CM022881.1	RepeatMasker	LINE/Penelope	6340518	6340651	476	+	.	ID="RND-1_FAMILY-172";Tend="1463";Tstart="1335";shortTE="F";uid="70556776-613e-4577-a8c1-57a388f9a4d7"
CM022881.1	RepeatMasker	LINE/Penelope	5060391	5060516	533	+	.	ID="RND-1_FAMILY-923";Tend="1500";Tstart="1374";shortTE="F";uid="51cd07e1-4a19-4dc6-9cb3-b23062ddb67f"
CM022881.1	RepeatMasker	Unknown	25753213	25753517	485	+	.	ID="RND-6_FAMILY-5971";Tend="1560";Tstart="1228";shortTE="F";uid="2604f26a-1dbf-432f-b40a-47988b94c861"
CM022881.1	RepeatMasker	DNA	18623252	18623548	857	+	.	ID="RND-3_FAMILY-44";Tend="612";Tstart="338";shortTE="F";uid="e6cafa99-8a15-46f2-9af8-9772bf657cf5"
CM022881.1	RepeatMasker	Unknown	15311028	15311699	4947	+	.	ID="RND-5_FAMILY-1351";Tend="1534";Tstart="861";shortTE="F";uid="2b56dce1-282d-48d7-b71f-b13f7459d1fd"
CM022881.1	RepeatMasker	RC/Helitron	4562412	4562532	687	+	.	ID="RND-1_FAMILY-6";Tend="1952";Tstart="1842";shortTE="F";uid="f8d6de41-2b00-41e7-affd-4eaf886ecc07"
CM022881.1	RepeatMasker	Unknown	2776263	2776557	1203	+	.	ID="RND-1_FAMILY-49";Tend="1487";Tstart="1205";shortTE="F";uid="62805c69-d9ff-456b-97a6-e476384ed409"
CM022881.1	RepeatMasker	DNA/hAT-Tip100	3283864	3284849	1479	+	.	ID="RND-5_FAMILY-649";TEgroup="ctg_8%7CRND-5_FAMILY-649%7C2";Tend="1473";Tstart="578";shortTE="F";uid="a9190d61-5674-4eed-b647-63c31f7e8d7f"
CM022881.1	RepeatMasker	Unknown	10021365	10021850	1109	+	.	ID="RND-1_FAMILY-55";Tend="2355";Tstart="2132";shortTE="F";uid="c3ba8ade-fd2d-4613-9726-12afcad8c7e5"
CM022881.1	RepeatMasker	DNA/PIF-Spy	20588556	20588832	1224	+	.	ID="RND-4_FAMILY-830";Tend="1295";Tstart="996";shortTE="F";uid="b8786da9-4d7d-429f-b096-ec8b42fa2937"
CM022881.1	RepeatMasker	Unknown	23216441	23216848	1374	+	.	ID="RND-1_FAMILY-497";TEgroup="ctg_8%7CRND-1_FAMILY-497%7C7";Tend="1555";Tstart="919";shortTE="F";uid="bd2efa0d-1911-46e2-89d1-d6d355adf518"
CM022881.1	RepeatMasker	Unknown	24878103	24878249	585	+	.	ID="RND-2_FAMILY-22";Tend="1100";Tstart="954";shortTE="F";uid="2e7bbce4-e009-4dbf-a73c-de7279afe0ca"
CM022881.1	RepeatMasker	Unknown	7593478	7593959	2367	+	.	ID="RND-6_FAMILY-7290";Tend="1404";Tstart="890";shortTE="F";uid="d4cbceae-8641-4695-86e7-1473b6441db5"
CM022881.1	RepeatMasker	Unknown	21987214	21987564	2564	+	.	ID="RND-1_FAMILY-497";Tend="1557";Tstart="1210";shortTE="F";uid="2bd7f6c9-fc4b-47d8-8c13-225011e7a34d"
CM022881.1	RepeatMasker	Unknown	3565009	3565638	4264	+	.	ID="RND-4_FAMILY-2680";Tend="1543";Tstart="939";shortTE="F";uid="1941472d-d577-4d8e-8931-79b565f835d0"
CM022881.1	RepeatMasker	LINE/CR1	25332059	25332259	1005	+	.	ID="RND-6_FAMILY-9880";Tend="1623";Tstart="1423";shortTE="F";uid="2fa63b6e-2870-4ff8-a7da-6d296c987d69"
CM022881.1	RepeatMasker	DNA/hAT-Charlie	20684569	20685168	1532	+	.	ID="RND-1_FAMILY-582";TEgroup="ctg_8%7CRND-1_FAMILY-582%7C1";Tend="1838";Tstart="954";shortTE="F";uid="dc3d4a56-7625-45a0-b72f-b9b9a00c030c"
CM022881.1	RepeatMasker	LINE/I	4310637	4310981	2342	+	.	ID="RND-6_FAMILY-8245";Tend="1274";Tstart="936";shortTE="F";uid="2baabd57-8008-4b7a-9ad4-ebc32353ebe7"
CM022881.1	RepeatMasker	DNA/hAT-Charlie	18000879	18001166	2223	+	.	ID="RND-1_FAMILY-417";Tend="1767";Tstart="1481";shortTE="F";uid="b8801c5d-8c7d-43d3-976a-713a88f3bef6"
CM022881.1	RepeatMasker	SINE/tRNA-RTE	25050029	25050152	705	+	.	ID="RND-4_FAMILY-384";Tend="987";Tstart="865";shortTE="F";uid="361a9c50-6e03-4d70-8b4b-53de39197a5d"
CM022881.1	RepeatMasker	DNA/hAT-Ac	9124541	9124648	584	+	.	ID="RND-1_FAMILY-18";Tend="1976";Tstart="1870";shortTE="F";uid="9028add3-d63a-4029-96be-52801ffa183f"
CM022881.1	RepeatMasker	Unknown	29231926	29232053	854	+	.	ID="RND-6_FAMILY-713";Tend="863";Tstart="740";shortTE="F";uid="558c7b09-98a9-4402-b336-6c65a5306258"
CM022881.1	RepeatMasker	Unknown	287701	287873	1339	+	.	ID="RND-5_FAMILY-34";Tend="1121";Tstart="949";shortTE="F";uid="611e37ff-d9ac-49a7-94f9-553133eaa943"
CM022881.1	RepeatMasker	Unknown	1521460	1521666	3282	+	.	ID="RND-6_FAMILY-7358";Tend="2419";Tstart="1749";shortTE="F";uid="8655869e-698f-4d6b-88c2-e660323575ca"
CM022881.1	RepeatMasker	Unknown	14584277	14584451	435	+	.	ID="RND-6_FAMILY-13939";Tend="2169";Tstart="2027";shortTE="F";uid="3f489ca1-7009-4510-814c-3fff3b7a89ae"
CM022881.1	RepeatMasker	SINE/5S	28806706	28806889	1650	+	.	ID="RND-6_FAMILY-1021";Tend="1129";Tstart="946";shortTE="F";uid="060ab3fc-7ff1-4ba0-a3b2-61e0588d57bc"
CM022881.1	RepeatMasker	DNA/hAT-Tag1	2574614	2574747	1045	+	.	ID="RND-1_FAMILY-755";Tend="1505";Tstart="1372";shortTE="F";uid="4d10b2a3-501e-4231-aa1b-980637757e79"
CM022881.1	RepeatMasker	DNA	11604559	11606851	14460	+	.	ID="RND-3_FAMILY-44";Tend="2963";Tstart="618";shortTE="F";uid="9f262489-8516-4761-9cee-d348b0eb72f7"
CM022881.1	RepeatMasker	Unknown	28300628	28300844	1661	+	.	ID="RND-1_FAMILY-864";Tend="1142";Tstart="929";shortTE="F";uid="28350ae3-5580-4641-863d-bcebe958c33d"
CM022881.1	RepeatMasker	RC/Helitron	22114392	22115021	4492	+	.	ID="RND-5_FAMILY-688";Tend="1698";Tstart="968";shortTE="F";uid="1bea623a-592f-419c-8e3c-a34f26ff3fbc"
CM022881.1	RepeatMasker	Unknown	8036128	8036306	924	+	.	ID="RND-1_FAMILY-66";Tend="1128";Tstart="953";shortTE="F";uid="754a6b9c-6a86-4414-86f1-33a5c00e6878"
CM022881.1	RepeatMasker	Satellite	19540833	19541164	574	+	.	ID="RND-5_FAMILY-1876";Tend="1144";Tstart="911";shortTE="F";uid="aaf0f35a-cbec-4ce2-a628-56fa8597a2c2"
CM022881.1	RepeatMasker	DNA/TcMar-Tc1	30288596	30288747	423	+	.	ID="RND-6_FAMILY-137";TEgroup="ctg_8%7CRND-6_FAMILY-137%7C1";Tend="1603";Tstart="731";shortTE="F";uid="84d79907-2444-4e26-839e-7d742cdfd19d"
CM022881.1	RepeatMasker	Unknown	23736500	23736619	759	+	.	ID="RND-4_FAMILY-734";Tend="810";Tstart="727";shortTE="F";uid="a74181cc-c7a9-45e9-9bef-5f1579627492"
CM022881.1	RepeatMasker	DNA/hAT-Tip100	10892170	10892693	2788	+	.	ID="RND-6_FAMILY-6216";Tend="1388";Tstart="891";shortTE="F";uid="e509b9c4-4e67-4a94-90e7-dd686eb919a8"
CM022881.1	RepeatMasker	Unknown	12016615	12016822	818	+	.	ID="RND-3_FAMILY-721";Tend="2191";Tstart="1985";shortTE="F";uid="1d927d18-b25b-49a3-a28a-236ce978f69c"
CM022881.1	RepeatMasker	RC/Helitron	22445877	22446222	2845	+	.	ID="RND-1_FAMILY-694";Tend="1263";Tstart="919";shortTE="F";uid="8973cfbf-7253-48e2-a5a7-d422bfae2bfb"
CM022881.1	RepeatMasker	DNA/hAT-Tip100	26517708	26517845	589	+	.	ID="RND-6_FAMILY-4173";Tend="467";Tstart="324";shortTE="F";uid="af980b52-3acd-468e-82d6-58c20a53716c"
CM022881.1	RepeatMasker	DNA/TcMar-Tc1	20178833	20179090	802	+	.	ID="RND-6_FAMILY-783";Tend="1227";Tstart="927";shortTE="F";uid="9c92b7d1-6f2a-4383-8528-4e149cc030e0"
CM022881.1	RepeatMasker	Unknown	26392317	26392643	1614	+	.	ID="RND-3_FAMILY-254";Tend="1215";Tstart="915";shortTE="F";uid="9c4a2e48-3052-457e-ae84-8db6d1fd0e3a"
CM022881.1	RepeatMasker	Unknown	1028604	1028757	961	+	.	ID="RND-6_FAMILY-3995";Tend="1375";Tstart="1222";shortTE="F";uid="08c09922-337a-424d-9d69-b2ffb5cdf097"
CM022881.1	RepeatMasker	DNA/TcMar-Tc1	7796777	7796912	645	+	.	ID="RND-4_FAMILY-1191";Tend="1065";Tstart="928";shortTE="F";uid="ba8ff144-06e8-4098-99a2-fc3d202ed2f7"
CM022881.1	RepeatMasker	Unknown	8963547	8963776	1741	+	.	ID="RND-6_FAMILY-11719";Tend="1517";Tstart="1288";shortTE="F";uid="08519984-e58c-45fb-9800-c3e910061810"
CM022881.1	RepeatMasker	Unknown	11622271	11622552	1172	+	.	ID="RND-6_FAMILY-5252";Tend="1085";Tstart="824";shortTE="F";uid="a69c6d47-23e5-4ab0-a3e2-d9c75f23c879"
CM022881.1	RepeatMasker	Unknown	9166195	9166374	1458	+	.	ID="RND-6_FAMILY-8794";Tend="1088";Tstart="909";shortTE="F";uid="1044cf37-d38b-48e7-ba23-84e75a241fa3"
CM022881.1	RepeatMasker	Unknown	17303359	17303951	3684	+	.	ID="RND-3_FAMILY-332";Tend="1558";Tstart="916";shortTE="F";uid="e893d825-ffe3-4e31-84c4-326c98a0da7f"
CM022881.1	RepeatMasker	Unknown	14687399	14687653	1054	+	.	ID="RND-1_FAMILY-279";Tend="1103";Tstart="817";shortTE="F";uid="0de3970d-3474-4b14-bef6-ed19703fbe22"
CM022881.1	RepeatMasker	Unknown	12556831	12557519	5057	+	.	ID="RND-1_FAMILY-121";Tend="1584";Tstart="937";shortTE="F";uid="a3a98891-f57e-4e4e-9d87-d3ac68887609"
CM022881.1	RepeatMasker	Unknown	8989659	8989813	648	+	.	ID="RND-4_FAMILY-132";Tend="1540";Tstart="1394";shortTE="F";uid="9621cd97-c2c2-4a5e-90c0-db4eecf7ff05"
CM022881.1	RepeatMasker	LINE/CR1	4681645	4681750	605	+	.	ID="RND-1_FAMILY-162";Tend="918";Tstart="810";shortTE="F";uid="2ed16a61-2543-4e0f-965d-5ae5b584bedb"
CM022881.1	RepeatMasker	Unknown	21427499	21427889	2115	+	.	ID="RND-6_FAMILY-439";Tend="1200";Tstart="827";shortTE="F";uid="4fa270fe-50e9-4fe7-98a8-c07f2151f1bb"
CM022881.1	RepeatMasker	DNA/hAT-Tip100	28469702	28469816	549	+	.	ID="rnd-1_family-809";Tend="607";Tstart="444";shortTE="F";uid="6461ca7a-b15a-420b-960f-f468845b659c"
CM022881.1	RepeatMasker	DNA/hAT-Tip100	8135374	8135565	998	+	.	ID="RND-1_FAMILY-209";TEgroup="ctg_8%7CRND-1_FAMILY-209%7C3";Tend="1024";Tstart="877";shortTE="F";uid="8825b36e-746b-4742-9560-c841e41969b9"
CM022881.1	RepeatMasker	LINE/RTE-BovB	7614832	7615346	1404	+	.	ID="RND-6_FAMILY-1079";Tend="1218";Tstart="702";shortTE="F";uid="dd5895b3-7856-4dc2-a192-291522fe26a7"
CM022881.1	RepeatMasker	LINE/RTE-BovB	5791658	5791989	981	+	.	ID="RND-1_FAMILY-75";TEgroup="ctg_8%7CRND-1_FAMILY-75%7C9";Tend="1820";Tstart="1696";shortTE="F";uid="db0ad16c-46a1-4861-98ad-d3b1445585df"
CM022881.1	RepeatMasker	DNA/TcMar-Tc1	4078225	4078347	783	+	.	ID="RND-1_FAMILY-873";Tend="1171";Tstart="1001";shortTE="F";uid="675cc596-b521-40a5-9c33-8682dd993439"
CM022881.1	RepeatMasker	Unknown	11018806	11018935	844	+	.	ID="RND-1_FAMILY-203";Tend="862";Tstart="733";shortTE="F";uid="f089de5b-e1e8-4142-ada7-c4e4b548adc1"
CM022881.1	RepeatMasker	Unknown	3215321	3215535	1374	+	.	ID="RND-6_FAMILY-7290";Tend="1397";Tstart="1163";shortTE="F";uid="4dc291d8-6512-4cee-af68-af7e0e4c70b8"
CM022881.1	RepeatMasker	Unknown	29157520	29158398	5317	+	.	ID="RND-5_FAMILY-4504";Tend="1355";Tstart="506";shortTE="F";uid="15c25d01-0947-4b1d-8288-35ce0cfcb0ea"
CM022881.1	RepeatMasker	LINE/RTE-BovB	14606919	14607231	1956	+	.	ID="RND-1_FAMILY-30";Tend="1122";Tstart="801";shortTE="F";uid="9a1af560-04af-402b-bc13-2fad16be1622"
CM022881.1	RepeatMasker	LINE/RTE-BovB	30013712	30015492	1749	+	.	ID="RTE-31_LMI";Tend="2178";Tstart="427";shortTE="F";uid="353cc23b-6e87-46f5-83bc-29c7298dd7f1"
CM022881.1	RepeatMasker	Unknown	18984407	18984644	1171	+	.	ID="RND-1_FAMILY-159";TEgroup="ctg_8%7CRND-1_FAMILY-159%7C9";Tend="1169";Tstart="961";shortTE="F";uid="847f6841-f0c1-4463-93ff-e9efc18d8b2a"
CM022881.1	RepeatMasker	DNA/hAT-Tip100	9994576	9994744	1350	+	.	ID="RND-1_FAMILY-785";Tend="1492";Tstart="1322";shortTE="F";uid="1fc23d90-62bb-44c0-a62d-97c11a051811"
CM022881.1	RepeatMasker	LINE/RTE-RTE	27781664	27781830	1119	+	.	ID="RND-6_FAMILY-1788";Tend="969";Tstart="804";shortTE="F";uid="66d21bb9-1cd5-43da-a67e-8e80959849a3"
CM022881.1	RepeatMasker	LINE/CR1	26306247	26306656	2542	+	.	ID="RND-5_FAMILY-1493";Tend="1122";Tstart="738";shortTE="F";uid="53eeeb93-d7d5-4959-a709-d96d872b705e"
CM022881.1	RepeatMasker	DNA/hAT-Tip100	29693590	29693724	893	+	.	ID="RND-5_FAMILY-649";Tend="912";Tstart="774";shortTE="F";uid="b21b5433-7351-4375-873e-672e42b09c91"
CM022881.1	RepeatMasker	Unknown	6044994	6045094	410	+	.	ID="RND-4_FAMILY-1056";Tend="552";Tstart="443";shortTE="F";uid="e5a48120-15fd-4387-9900-1a020bf55e16"
CM022881.1	RepeatMasker	Unknown	2985192	2985568	2001	+	.	ID="RND-6_FAMILY-154";Tend="1613";Tstart="1215";shortTE="F";uid="89ca55a1-04d1-47ce-acc9-cd5ea6c243d4"
CM022881.1	RepeatMasker	DNA/TcMar-Tc1	1070005	1070362	2022	+	.	ID="RND-5_FAMILY-623";Tend="1425";Tstart="987";shortTE="F";uid="a292e483-3d04-4c0c-a5d7-ce61af8b6cb9"
CM022881.1	RepeatMasker	Unknown	7791491	7791790	960	+	.	ID="RND-4_FAMILY-1041";Tend="1362";Tstart="1057";shortTE="F";uid="5313ced0-e417-4242-b8c3-31fbe103272b"
CM022881.1	RepeatMasker	LINE/RTE-BovB	3472053	3472169	681	+	.	ID="RND-6_FAMILY-8770";Tend="1594";Tstart="1470";shortTE="F";uid="73575074-55ed-4307-ab98-480678bdb04f"
CM022881.1	RepeatMasker	Unknown	22384239	22384361	621	+	.	ID="RND-5_FAMILY-2048";Tend="1109";Tstart="971";shortTE="F";uid="18d05604-b633-476f-9a0d-7c9ccc4457c7"
CM022881.1	RepeatMasker	RC/Helitron	28393155	28393330	1216	+	.	ID="RND-6_FAMILY-6367";Tend="1295";Tstart="1116";shortTE="F";uid="51a0c7e6-866d-4c41-998f-c06563ba51e3"
CM022881.1	RepeatMasker	RC/Helitron	5323637	5323754	944	+	.	ID="RND-1_FAMILY-285";Tend="1095";Tstart="978";shortTE="F";uid="5db60807-27c8-4064-b2b1-453bc188d217"
CM022881.1	RepeatMasker	Unknown	23526103	23526484	3013	+	.	ID="RND-1_FAMILY-574";Tend="1691";Tstart="1322";shortTE="F";uid="ac32fc60-590a-42c4-86f9-67e319c76e28"
CM022881.1	RepeatMasker	Unknown	6777227	6777513	685	+	.	ID="RND-6_FAMILY-232";Tend="1800";Tstart="1524";shortTE="F";uid="e43a8259-3daf-4ab1-9a05-defea469e8b8"
CM022881.1	RepeatMasker	Unknown	23425948	23426074	951	+	.	ID="RND-1_FAMILY-266";Tend="1401";Tstart="1266";shortTE="F";uid="cbd93f72-22a6-445b-a3ba-687049be2486"
CM022881.1	RepeatMasker	Unknown	4212336	4213038	5855	+	.	ID="RND-6_FAMILY-43";Tend="1561";Tstart="847";shortTE="F";uid="7012eba3-8161-45a1-a0b2-84ada5c41ccf"
CM022881.1	RepeatMasker	Unknown	12397189	12397466	788	+	.	ID="RND-1_FAMILY-164";Tend="1400";Tstart="1090";shortTE="F";uid="ee275743-ac8c-4986-a439-c3f8382bbb43"
CM022881.1	RepeatMasker	Unknown	13686503	13686751	1378	+	.	ID="RND-1_FAMILY-375";Tend="1105";Tstart="873";shortTE="F";uid="1c7f66b1-ee0f-4cbb-b6aa-397cbf3b474f"
CM022881.1	RepeatMasker	LINE/R1-LOA	21978966	21979196	928	+	.	ID="RND-4_FAMILY-994";Tend="1112";Tstart="854";shortTE="F";uid="fab5cc74-24e5-4678-ba2c-c385ed195740"
CM022881.1	RepeatMasker	Unknown	4838141	4839014	6447	+	.	ID="RND-6_FAMILY-5365";Tend="2129";Tstart="1239";shortTE="F";uid="948bcb7e-0dec-4620-bc00-2ffd2e7b2030"
CM022881.1	RepeatMasker	RC/Helitron	2218852	2219028	829	+	.	ID="RND-5_FAMILY-331";Tend="1334";Tstart="1166";shortTE="F";uid="debae908-9610-4752-bbde-23b74e8372e0"
CM022881.1	RepeatMasker	DNA/TcMar-Tc1	13519787	13520098	1056	+	.	ID="RND-5_FAMILY-1880";Tend="1680";Tstart="1384";shortTE="F";uid="dbbc6d45-6528-45b4-8088-48206e10e16f"
CM022881.1	RepeatMasker	Unknown	26088430	26089193	5733	+	.	ID="RND-5_FAMILY-2334";Tend="1771";Tstart="974";shortTE="F";uid="7cf1c72d-65e0-45ff-ac3b-38ba77b27501"
CM022881.1	RepeatMasker	Unknown	20060859	20062629	13542	+	.	ID="RND-1_FAMILY-980";Tend="2032";Tstart="223";shortTE="F";uid="40ba8860-4ba9-435c-a455-5c5059959b67"
CM022881.1	RepeatMasker	Unknown	26748343	26749007	4689	+	.	ID="RND-1_FAMILY-665";Tend="1664";Tstart="920";shortTE="F";uid="9a94072f-2dba-441c-92a0-6d63c10035f8"
CM022881.1	RepeatMasker	DNA/Ginger-2	3241171	3241463	2011	+	.	ID="RND-1_FAMILY-113";Tend="1198";Tstart="897";shortTE="F";uid="35be47c4-7a7f-43f0-90ec-ba3442524d7d"
CM022881.1	RepeatMasker	Unknown	21630508	21630633	682	+	.	ID="RND-5_FAMILY-641";Tend="1026";Tstart="751";shortTE="F";uid="78619835-32e6-4d41-a3ec-71586152187d"
CM022881.1	RepeatMasker	Unknown	17660508	17660626	843	+	.	ID="RND-4_FAMILY-176";Tend="1257";Tstart="1124";shortTE="F";uid="c8437eac-7612-4a36-8c63-f2324c7824c3"
CM022881.1	RepeatMasker	DNA/TcMar-Tc1	11269276	11269674	2611	+	.	ID="RND-6_FAMILY-514";Tend="1293";Tstart="897";shortTE="F";uid="84df78fd-fe7f-4b78-86c6-188d303c65ea"
CM022881.1	RepeatMasker	LTR/Gypsy	3768568	3768985	2037	+	.	ID="RND-5_FAMILY-481";Tend="1626";Tstart="1222";shortTE="F";uid="a7f68b44-411a-4097-9ed0-3abcf46d769b"
CM022881.1	RepeatMasker	Unknown	6660092	6660197	424	+	.	ID="RND-6_FAMILY-8294";Tend="659";Tstart="547";shortTE="F";uid="4e155c52-c01e-468b-8035-79db6be27010"
CM022881.1	RepeatMasker	Unknown	22974307	22974621	2071	+	.	ID="RND-6_FAMILY-3995";Tend="1417";Tstart="1106";shortTE="F";uid="d10ba7b2-ccbc-4eb3-afc5-17f9a8d37c8f"
CM022881.1	RepeatMasker	DNA/TcMar-Mariner	23179852	23180019	1210	+	.	ID="RND-1_FAMILY-380";Tend="1327";Tstart="1159";shortTE="F";uid="d729d02b-8ff2-49ec-ba99-0b14be29001b"
CM022881.1	RepeatMasker	LINE/R1-LOA	1547528	1548756	9209	+	.	ID="RND-6_FAMILY-2880";Tend="1963";Tstart="599";shortTE="F";uid="de68a907-9641-4784-8a13-a29ad8f5dd37"
CM022881.1	RepeatMasker	LINE/RTE-BovB	2671031	2671152	405	+	.	ID="RND-1_FAMILY-30";Tend="941";Tstart="810";shortTE="F";uid="ff2df1d7-2959-4cd5-a2e0-8cecf4c04a2a"
CM022881.1	RepeatMasker	RC/Helitron	16994083	16994397	1920	+	.	ID="RND-5_FAMILY-848";Tend="1596";Tstart="1276";shortTE="F";uid="685bf980-6c94-4831-b65c-8693e0bd5e90"
CM022881.1	RepeatMasker	RC/Helitron	30094764	30094995	851	+	.	ID="RND-4_FAMILY-2756";Tend="1308";Tstart="1034";shortTE="F";uid="c4077951-9c24-45f1-b440-c41ef18ffe39"
CM022881.1	RepeatMasker	SINE/tRNA-RTE	4114142	4114336	1190	+	.	ID="RND-4_FAMILY-384";Tend="1133";Tstart="913";shortTE="F";uid="c8aa49f6-d63f-4893-b1a4-6cc82aebe2b7"
CM022881.1	RepeatMasker	RC/Helitron	29648170	29648657	3849	+	.	ID="RND-5_FAMILY-688";Tend="1673";Tstart="1185";shortTE="F";uid="d4610ab4-bfd6-4b58-bc79-8d6dfbf038e3"
CM022881.1	RepeatMasker	Satellite	28959264	28959439	1355	+	.	ID="RND-6_FAMILY-46";Tend="1491";Tstart="1314";shortTE="F";uid="9734ef53-502c-4a21-b970-445bcbff8e19"
CM022881.1	RepeatMasker	Unknown	9198284	9198455	609	+	.	ID="RND-5_FAMILY-1590";Tend="1677";Tstart="1438";shortTE="F";uid="802298dc-64e5-48dd-9dd0-a5c63e55cb4e"
CM022881.1	RepeatMasker	DNA/hAT-Tip100	25972757	25973061	1820	+	.	ID="RND-5_FAMILY-697";Tend="1159";Tstart="860";shortTE="F";uid="26080181-2563-4119-9638-17afe1899a3b"
CM022881.1	RepeatMasker	Unknown	19688525	19688772	1401	+	.	ID="RND-5_FAMILY-4079";Tend="1719";Tstart="1447";shortTE="F";uid="35931b53-ff41-45c5-8b41-f840f4ab2733"
CM022881.1	RepeatMasker	RC/Helitron	18124503	18124710	766	+	.	ID="RND-4_FAMILY-269";Tend="1674";Tstart="1439";shortTE="F";uid="b788adb6-9c64-4d20-9152-74253f698395"
CM022881.1	RepeatMasker	LINE/L2	7956586	7957644	2395	+	.	ID="RND-6_FAMILY-3778";TEgroup="ctg_8%7CRND-6_FAMILY-3778%7C1";Tend="1599";Tstart="206";shortTE="F";uid="475c094c-b7ef-48cb-b3ae-c768cfa82c73"
CM022881.1	RepeatMasker	RC/Helitron	11597146	11597422	1834	+	.	ID="RND-4_FAMILY-2756";Tend="1191";Tstart="918";shortTE="F";uid="6ab50853-586c-480a-a72c-d19f4467f63e"
CM022881.1	RepeatMasker	DNA/TcMar-Mariner	19279309	19279674	802	+	.	ID="mariner-29_hsal";Tend="526";Tstart="108";shortTE="F";uid="34ca4b3d-240c-47be-a414-0c07c4635739"
CM022881.1	RepeatMasker	Unknown	10912439	10912732	810	+	.	ID="RND-5_FAMILY-580";Tend="1037";Tstart="676";shortTE="F";uid="806a61bd-ecbf-432e-9453-9629801a9368"
CM022881.1	RepeatMasker	Unknown	19345440	19345547	611	+	.	ID="RND-5_FAMILY-5";Tend="921";Tstart="805";shortTE="F";uid="c9a37b2e-9add-421d-85e0-3f65b6917c53"
CM022881.1	RepeatMasker	DNA/TcMar-Tc1	19051890	19052557	1475	+	.	ID="RND-1_FAMILY-377";TEgroup="ctg_8%7CRND-1_FAMILY-377%7C10";Tend="2309";Tstart="578";shortTE="F";uid="7bf7ea35-200f-433e-a86d-acad9c68ac0c"
CM022881.1	RepeatMasker	RC/Helitron	15307314	15307655	1516	+	.	ID="RND-6_FAMILY-4124";Tend="1662";Tstart="1275";shortTE="F";uid="b21ae191-5d94-48e6-94e0-2dded76421d7"
CM022881.1	RepeatMasker	DNA/TcMar-Mariner	13777226	13777662	1317	+	.	ID="MARINER-25_SIN";TEgroup="ctg_8%7CMARINER-25_SIN%7C4";Tend="1324";Tstart="1";shortTE="F";uid="d26deb8c-feeb-456f-9799-6ec2fb94ba5a"
CM022881.1	RepeatMasker	Unknown	17797222	17797396	787	+	.	ID="RND-1_FAMILY-140";Tend="820";Tstart="649";shortTE="F";uid="93d43396-d684-4f10-947f-aaf0f1cc2839"
CM022881.1	RepeatMasker	Unknown	4116670	4116838	453	+	.	ID="RND-1_FAMILY-279";Tend="1173";Tstart="1021";shortTE="F";uid="1165749e-adec-422b-93f5-4738ad25efa6"
CM022881.1	RepeatMasker	LINE/RTE-BovB	6175687	6176695	2794	+	.	ID="RND-4_FAMILY-310";Tend="1449";Tstart="412";shortTE="F";uid="5466585d-acd2-4288-ae17-fbeb5d6c9bd8"
CM022881.1	RepeatMasker	Unknown	19947161	19947384	563	+	.	ID="RND-6_FAMILY-4449";Tend="1034";Tstart="820";shortTE="F";uid="26cb3c99-7ec6-4fb7-a1fc-eeafa33496c6"
CM022881.1	RepeatMasker	LINE/L2	28664487	28664594	865	+	.	ID="RND-6_FAMILY-3778";Tend="1800";Tstart="1693";shortTE="F";uid="f1f4e129-7fc2-4094-a1fb-8041e89ec0ca"
CM022881.1	RepeatMasker	Unknown	24917629	24918750	8294	+	.	ID="RND-1_FAMILY-109";Tend="1928";Tstart="810";shortTE="F";uid="08ccff9f-92a5-4942-8eb8-bd47c7bd844b"
CM022881.1	RepeatMasker	Unknown	13006758	13007238	4106	+	.	ID="RND-1_FAMILY-49";Tend="1490";Tstart="1023";shortTE="F";uid="ba91281e-e893-4cc6-9f49-eec3c0c13ff5"
CM022881.1	RepeatMasker	Satellite	3283120	3283326	1436	+	.	ID="RND-3_FAMILY-672";Tend="1140";Tstart="932";shortTE="F";uid="d3bda490-d87c-4928-a074-80f68b11882b"
CM022881.1	RepeatMasker	Unknown	15979786	15979915	424	+	.	ID="RND-4_FAMILY-560";Tend="1021";Tstart="897";shortTE="F";uid="5bb2ee2f-b924-4101-b866-17864a8fd55d"
CM022881.1	RepeatMasker	RC/Helitron	1111841	1112005	1301	+	.	ID="RND-6_FAMILY-12178";Tend="1506";Tstart="1340";shortTE="F";uid="788f2c36-5538-411e-b634-2dcd0e3f36a5"
CM022881.1	RepeatMasker	RC/Helitron	24925046	24925920	2027	+	.	ID="RND-6_FAMILY-671";TEgroup="ctg_8%7CRND-6_FAMILY-671%7C2";Tend="2278";Tstart="796";shortTE="F";uid="2159058c-4bb0-474a-8af6-06c30f0908b6"
CM022881.1	RepeatMasker	Unknown	15383893	15384075	759	+	.	ID="RND-6_FAMILY-7290";Tend="1431";Tstart="1215";shortTE="F";uid="198eff79-b2a2-4251-aae0-1bc2378fc9e7"
CM022881.1	RepeatMasker	LINE/CR1	30008560	30008857	2389	+	.	ID="RND-6_FAMILY-2141";Tend="1617";Tstart="1320";shortTE="F";uid="1c02539d-bd8a-49dd-8a75-44dd2f33b255"
CM022881.1	RepeatMasker	Unknown	20788289	20788643	1699	+	.	ID="RND-5_FAMILY-977";Tend="1219";Tstart="869";shortTE="F";uid="848831e9-826c-4443-9161-539a1738d013"
CM022881.1	RepeatMasker	Unknown	4279822	4280058	1497	+	.	ID="RND-1_FAMILY-39";Tend="799";Tstart="625";shortTE="F";uid="26bc0ccd-6888-45d5-ab8a-30697a52d851"
CM022881.1	RepeatMasker	Unknown	28682929	28683548	3466	+	.	ID="RND-1_FAMILY-126";Tend="1553";Tstart="945";shortTE="F";uid="f407fb81-ffe9-477c-b4d4-7358f759018a"
CM022881.1	RepeatMasker	DNA/TcMar-Fot1	3388987	3389193	1234	+	.	ID="RND-5_FAMILY-52";Tend="1593";Tstart="1392";shortTE="F";uid="fcda39df-e899-4f5d-91db-e1fc186b1d12"
CM022881.1	RepeatMasker	RC/Helitron	1787971	1788083	753	+	.	ID="RND-6_FAMILY-4124";Tend="1866";Tstart="1753";shortTE="F";uid="4fe467d5-2983-48eb-8331-eb9c69cf55d9"
CM022881.1	RepeatMasker	LINE/RTE-BovB	17446385	17446748	1322	+	.	ID="RND-1_FAMILY-30";Tend="1125";Tstart="808";shortTE="F";uid="ccf32dd4-97b9-4710-80c0-f149a690191c"
CM022881.1	RepeatMasker	Unknown	27510273	27510525	2130	+	.	ID="RND-6_FAMILY-11688";Tend="1465";Tstart="1215";shortTE="F";uid="8c8b75ac-65a4-469b-87a9-aaba0f32f688"
CM022881.1	RepeatMasker	LINE/RTE-BovB	24660411	24660589	928	+	.	ID="RND-6_FAMILY-2444";Tend="176";Tstart="12";shortTE="F";uid="63250d83-8c6c-459b-ae7e-079499a86c28"
CM022881.1	RepeatMasker	Unknown	21290628	21290972	1272	+	.	ID="RND-1_FAMILY-49";Tend="1387";Tstart="965";shortTE="F";uid="6441bcd2-f285-4302-ab21-bf6f8c8d5201"
CM022881.1	RepeatMasker	Unknown	175642	176557	6079	+	.	ID="RND-5_FAMILY-1650";Tend="1800";Tstart="818";shortTE="F";uid="e9d4f4f1-9c6d-4ed3-9c42-8381fe1b115b"
CM022881.1	RepeatMasker	RC/Helitron	29201951	29202431	4024	+	.	ID="RND-5_FAMILY-1099";Tend="1087";Tstart="606";shortTE="F";uid="f628e8cf-5672-4bc3-bd14-58f4eecef292"
CM022881.1	RepeatMasker	Unknown	16898851	16899338	1807	+	.	ID="RND-6_FAMILY-1688";Tend="1478";Tstart="908";shortTE="F";uid="354a614d-f232-4da6-b2e2-b860721dec48"
CM022881.1	RepeatMasker	Unknown	375293	375470	895	+	.	ID="RND-2_FAMILY-22";Tend="1131";Tstart="948";shortTE="F";uid="e5a9c089-ebe9-410d-a3b5-5f853f1df355"
CM022881.1	RepeatMasker	Unknown	20110826	20111405	3800	+	.	ID="RND-4_FAMILY-132";Tend="1531";Tstart="960";shortTE="F";uid="54643211-ce4e-4e65-b26c-7307e8a86094"
CM022881.1	RepeatMasker	DNA/TcMar-Tc1	3756903	3757315	2726	+	.	ID="RND-1_FAMILY-455";Tend="1661";Tstart="1250";shortTE="F";uid="8f1feabc-81a7-4e32-827c-88338c8e27f8"
CM022881.1	RepeatMasker	Unknown	20539713	20539912	682	+	.	ID="RND-6_FAMILY-6755";Tend="1244";Tstart="1021";shortTE="F";uid="127f5023-bf12-4631-ad85-105a493aaa80"
CM022881.1	RepeatMasker	Unknown	20797011	20797190	818	+	.	ID="RND-6_FAMILY-1901";Tend="1635";Tstart="1423";shortTE="F";uid="763f4a6a-801b-4d76-b390-9f5ecc796215"
CM022881.1	RepeatMasker	DNA/TcMar-Tc1	9603977	9604148	1413	+	.	ID="RND-1_FAMILY-971";Tend="2014";Tstart="1842";shortTE="F";uid="ea8f767d-784d-4461-82d7-d83bfc8276fb"
CM022881.1	RepeatMasker	Unknown	28752361	28752557	1165	+	.	ID="RND-6_FAMILY-5252";Tend="1012";Tstart="819";shortTE="F";uid="3eaac31e-fd6a-48dd-bf08-953c8416c3ef"
CM022881.1	RepeatMasker	LINE/Penelope	883311	883475	1250	+	.	ID="RND-1_FAMILY-194";Tend="1822";Tstart="1658";shortTE="F";uid="6d792c04-ce44-48c7-b7b3-86f38b0366ef"
CM022881.1	RepeatMasker	Unknown	13857366	13857476	720	+	.	ID="RND-2_FAMILY-87";Tend="1053";Tstart="941";shortTE="F";uid="87a67aaa-e1a0-42a9-82a4-7ff9f84bfdb7"
CM022881.1	RepeatMasker	Unknown	18265915	18266074	545	+	.	ID="RND-5_FAMILY-3189";Tend="2717";Tstart="2550";shortTE="F";uid="1c2d1875-cbce-4ded-8b14-3de5d0fbbc3e"
CM022881.1	RepeatMasker	SINE/5S	20231648	20231951	2087	+	.	ID="RND-6_FAMILY-4694";Tend="1158";Tstart="866";shortTE="F";uid="5c8d42a9-9d5a-4f7b-ba44-77b7c86461c8"
CM022881.1	RepeatMasker	RC/Helitron	502061	502208	1209	+	.	ID="RND-1_FAMILY-285";Tend="1095";Tstart="948";shortTE="F";uid="f3dbca2d-cb35-4929-b5ee-7243cfb4b2c8"
CM022881.1	RepeatMasker	RC/Helitron	25620549	25621304	3967	+	.	ID="RND-3_FAMILY-589";Tend="1742";Tstart="971";shortTE="F";uid="ebb118ed-d7b2-42bc-b7a3-b9fc48079b2f"
CM022881.1	RepeatMasker	Unknown	28537773	28537999	1619	+	.	ID="RND-6_FAMILY-7290";Tend="1155";Tstart="934";shortTE="F";uid="3e02b6ae-ebb7-4f08-aaa7-664f89d4de41"
CM022881.1	RepeatMasker	Unknown	13037685	13037919	1756	+	.	ID="RND-1_FAMILY-665";Tend="1161";Tstart="920";shortTE="F";uid="ac5c2b98-34ae-4b3e-b1ad-331b635a79d1"
CM022881.1	RepeatMasker	LINE/R1-LOA	5928224	5930243	6207	+	.	ID="RND-6_FAMILY-1308";Tend="3103";Tstart="65";shortTE="F";uid="50c3a8d6-cb67-4dff-bac6-315cec57efad"
CM022881.1	RepeatMasker	Unknown	15243435	15243766	1867	+	.	ID="RND-6_FAMILY-1126";Tend="839";Tstart="480";shortTE="F";uid="304549eb-d0cc-459f-b637-2be4e2c7fb5e"
CM022881.1	RepeatMasker	LINE/Dong-R4	19657363	19657532	766	+	.	ID="RND-5_FAMILY-2006";Tend="1066";Tstart="899";shortTE="F";uid="59a74106-041d-465f-b523-fb842f0cfcb1"
CM022881.1	RepeatMasker	LINE/R1-LOA	5152414	5152685	2082	+	.	ID="RND-6_FAMILY-1308";Tend="2828";Tstart="2557";shortTE="F";uid="2409f10a-0695-47ce-b2c9-baf530697830"
CM022881.1	RepeatMasker	Unknown	16787236	16787866	2615	+	.	ID="RND-5_FAMILY-277";Tend="1233";Tstart="748";shortTE="F";uid="733bbf14-cb24-4a03-ac37-24eb1ebf1466"
CM022881.1	RepeatMasker	Unknown	10064416	10064608	1164	+	.	ID="RND-1_FAMILY-11";Tend="1363";Tstart="1156";shortTE="F";uid="d0757ae6-529f-401f-b0ff-73104e2bfd63"
CM022881.1	RepeatMasker	Unknown	29479494	29479972	1201	+	.	ID="RND-1_FAMILY-49";TEgroup="ctg_8%7CRND-1_FAMILY-49%7C35";Tend="1664";Tstart="971";shortTE="F";uid="40032a33-7b97-4f46-a068-1f2ae316a52d"
CM022881.1	RepeatMasker	DNA/hAT-Tip100	26133508	26134003	3638	+	.	ID="RND-6_FAMILY-6216";Tend="1385";Tstart="889";shortTE="F";uid="46318ccb-cf10-4223-a36f-c521193cc39c"
CM022881.1	RepeatMasker	Unknown	15958682	15958972	2049	+	.	ID="RND-5_FAMILY-1590";Tend="1171";Tstart="851";shortTE="F";uid="dc28cca1-6bd6-4dd6-93ec-1faea3ac5d6d"
CM022881.1	RepeatMasker	DNA/TcMar-Tc1	22961144	22961669	801	+	.	ID="MARINER-13_CFL";TEgroup="ctg_8%7CMARINER-13_CFL%7C4";Tend="1156";Tstart="88";shortTE="F";uid="62c3fdc3-961f-4267-a81f-c1de7435a4c7"
CM022881.1	RepeatMasker	DNA/TcMar-Tc1	21744639	21744786	1195	+	.	ID="RND-1_FAMILY-873";Tend="499";Tstart="352";shortTE="F";uid="68a37ada-5649-4350-902f-47032c788767"
CM022881.1	RepeatMasker	LINE/RTE-BovB	4952734	4952988	534	+	.	ID="RTE-2_LMI";Tend="3104";Tstart="2859";shortTE="F";uid="f9ffd37a-89d7-4fff-99ed-6c2990348d59"
CM022881.1	RepeatMasker	SINE/MIR	14138121	14138448	1314	+	.	ID="RND-1_FAMILY-44";Tend="1192";Tstart="873";shortTE="F";uid="c3fec7f2-debc-422e-917c-9e46c41b297a"
CM022881.1	RepeatMasker	DNA/TcMar-Tc1	15763054	15763157	474	+	.	ID="RND-5_FAMILY-1382";Tend="1094";Tstart="992";shortTE="F";uid="3c4dcbb5-23a1-4e03-ac70-be1335b60749"
CM022881.1	RepeatMasker	DNA/TcMar-Tc1	16003318	16003787	3318	+	.	ID="RND-6_FAMILY-881";Tend="954";Tstart="477";shortTE="F";uid="bac7f949-4a90-45ee-97ba-d3d5ae5760a6"
CM022881.1	RepeatMasker	DNA/CMC-Chapaev-3	13611186	13611447	1889	+	.	ID="RND-6_FAMILY-3653";Tend="1238";Tstart="980";shortTE="F";uid="47325a53-8b6d-4b05-a8eb-da6626fea55b"
CM022881.1	RepeatMasker	Unknown	11999347	11999648	1574	+	.	ID="RND-2_FAMILY-238";Tend="2204";Tstart="1883";shortTE="F";uid="d2dc5692-3dda-4d51-95b6-bf14d59a5a92"
CM022881.1	RepeatMasker	Unknown	3930727	3932396	9909	+	.	ID="RND-1_FAMILY-256";Tend="1571";Tstart="1";shortTE="F";uid="7a7e2727-7e4c-4d3b-9abb-eb4fd1c3e502"
CM022881.1	RepeatMasker	SINE/tRNA-RTE	7419587	7419781	1258	+	.	ID="RND-1_FAMILY-48";Tend="1082";Tstart="890";shortTE="F";uid="10174cb4-dc35-4309-bf63-66a3cba2ca90"
CM022881.1	RepeatMasker	DNA/hAT-Charlie	25640840	25641091	1479	+	.	ID="RND-2_FAMILY-110";Tend="1275";Tstart="977";shortTE="F";uid="b7add6ba-9253-4276-9bf1-1584895b71ef"
CM022881.1	RepeatMasker	RC/Helitron	18419823	18420567	1966	+	.	ID="RND-1_FAMILY-193";TEgroup="ctg_8%7CRND-1_FAMILY-193%7C42";Tend="1995";Tstart="659";shortTE="F";uid="7181ab79-ceab-4cff-ac55-b0766f4ab259"
CM022881.1	RepeatMasker	Unknown	29386154	29386695	2474	+	.	ID="RND-1_FAMILY-11";Tend="1361";Tstart="678";shortTE="F";uid="4690d43c-63c4-4dde-a9a9-dc053da53185"
CM022881.1	RepeatMasker	LINE/L2	7945723	7947396	7979	+	.	ID="RND-1_FAMILY-484";Tend="2276";Tstart="559";shortTE="F";uid="41344c0e-05ec-4ddb-8f52-6f252a8a31e4"
CM022881.1	RepeatMasker	Unknown	3005354	3005771	1629	+	.	ID="RND-6_FAMILY-11006";Tend="1664";Tstart="1263";shortTE="F";uid="46f0306b-5b95-4654-9441-517fc9b173e2"
CM022881.1	RepeatMasker	Unknown	6683984	6684125	787	+	.	ID="RND-1_FAMILY-118";Tend="1097";Tstart="922";shortTE="F";uid="4324d68c-b9fc-47ae-a581-c25d1966c516"
CM022881.1	RepeatMasker	Unknown	10104195	10104499	1630	+	.	ID="RND-5_FAMILY-1027";Tend="1332";Tstart="970";shortTE="F";uid="cc712e2d-ecdf-42d6-9eb4-e9cafedd5ff5"
CM022881.1	RepeatMasker	DNA/CMC-Chapaev-3	621996	622468	3342	+	.	ID="RND-1_FAMILY-68";Tend="1419";Tstart="952";shortTE="F";uid="c972e015-5839-4ff9-998c-900a5c763fd1"
CM022881.1	RepeatMasker	RC/Helitron	1753621	1753814	923	+	.	ID="RND-1_FAMILY-734";Tend="2298";Tstart="2094";shortTE="F";uid="b69e03f4-8ae4-4f3c-8202-01f555c720c9"
CM022881.1	RepeatMasker	Unknown	760677	760828	1208	+	.	ID="RND-4_FAMILY-71";Tend="1099";Tstart="945";shortTE="F";uid="43d10cf7-79e3-42a1-97cc-e797875d33a3"
CM022881.1	RepeatMasker	RC/Helitron	28840964	28841607	3625	+	.	ID="RND-3_FAMILY-589";Tend="1745";Tstart="994";shortTE="F";uid="5161a4ed-8d96-474a-bdb0-2d81ec74c097"
CM022881.1	RepeatMasker	LINE/Penelope	17854683	17854875	472	+	.	ID="RND-1_FAMILY-172";TEgroup="ctg_8%7CRND-1_FAMILY-172%7C6";Tend="1490";Tstart="1315";shortTE="T";uid="c25f00d7-3f75-414e-b970-87a987884275"
CM022881.1	RepeatMasker	RC/Helitron	17041530	17041693	1143	+	.	ID="RND-1_FAMILY-615";Tend="1870";Tstart="1693";shortTE="F";uid="a5eda629-5197-44a9-b32e-255d49064f6a"
CM022881.1	RepeatMasker	Satellite	27144001	27144320	1341	+	.	ID="RND-6_FAMILY-46";Tend="249";Tstart="1";shortTE="F";uid="eafe055d-44f9-4ac3-b12e-12066bea62c8"
CM022881.1	RepeatMasker	Unknown	22842795	22842958	894	+	.	ID="RND-5_FAMILY-336";Tend="2179";Tstart="2029";shortTE="F";uid="9b5f9b08-31c3-404c-8fb5-bba643ad80a6"
CM022881.1	RepeatMasker	DNA/TcMar-Tc1	10776608	10776779	581	+	.	ID="RND-5_FAMILY-1880";Tend="1097";Tstart="941";shortTE="F";uid="874d4512-16b3-48a8-a46f-f0cdd997d4e4"
CM022881.1	RepeatMasker	RC/Helitron	13540311	13540539	1747	+	.	ID="RND-6_FAMILY-317";Tend="1156";Tstart="939";shortTE="F";uid="6047649f-49ef-4c97-bef4-d5a30f6cd6e0"
CM022881.1	RepeatMasker	Unknown	18998158	18998309	985	+	.	ID="RND-5_FAMILY-4504";Tend="772";Tstart="624";shortTE="F";uid="9c6f71e4-0c4b-4af3-af2c-26aa04517da3"
CM022881.1	RepeatMasker	LINE/RTE-BovB	451128	451266	708	+	.	ID="RND-5_FAMILY-1885";Tend="1219";Tstart="1006";shortTE="F";uid="a4843342-a267-47ea-861d-0eac38f2716d"
CM022881.1	RepeatMasker	DNA/TcMar-Tc1	14403950	14404477	3374	+	.	ID="RND-1_FAMILY-1118";Tend="1478";Tstart="929";shortTE="F";uid="726824d4-c5e0-4651-a90a-98296e3aac11"
CM022881.1	RepeatMasker	LINE/RTE-BovB	7966114	7966423	1842	+	.	ID="RND-1_FAMILY-30";Tend="1119";Tstart="801";shortTE="F";uid="f18c240c-2174-441d-94fa-2862da876387"
CM022881.1	RepeatMasker	Unknown	22119521	22119782	652	+	.	ID="RND-5_FAMILY-2473";Tend="1079";Tstart="849";shortTE="F";uid="02da8285-8d38-4d55-abf1-f39b0964a806"
CM022881.1	RepeatMasker	Unknown	7605114	7605249	1046	+	.	ID="RND-1_FAMILY-997";Tend="1209";Tstart="1074";shortTE="F";uid="ccf6b7c7-d586-4f70-ba96-5a2306d6484d"
CM022881.1	RepeatMasker	Unknown	9781574	9781938	2356	+	.	ID="RND-6_FAMILY-3762";Tend="786";Tstart="429";shortTE="F";uid="3659df23-c688-45df-ab0d-9fd26578fc01"
CM022881.1	RepeatMasker	LINE/RTE-BovB	17642101	17642204	730	+	.	ID="RND-1_FAMILY-30";Tend="902";Tstart="799";shortTE="F";uid="057f4dce-cad3-4cc8-afd4-44c0b6a3e077"
CM022881.1	RepeatMasker	Unknown	22332821	22333184	647	+	.	ID="RND-1_FAMILY-251";Tend="507";Tstart="125";shortTE="F";uid="2521a0ad-6408-4079-94a0-74e351d085bc"
CM022881.1	RepeatMasker	Unknown	6777755	6777918	880	+	.	ID="RND-6_FAMILY-8473";Tend="666";Tstart="514";shortTE="F";uid="998e4971-f5cc-4dc4-b090-a4a0bf2681c2"
CM022881.1	RepeatMasker	Satellite	28712230	28712456	1530	+	.	ID="RND-6_FAMILY-46";Tend="1478";Tstart="1228";shortTE="F";uid="9b085c53-4c07-47f3-8e4f-dc68dfccaaee"
CM022881.1	RepeatMasker	Unknown	4160701	4160971	2173	+	.	ID="RND-6_FAMILY-7290";Tend="1421";Tstart="1151";shortTE="F";uid="00296ffc-5b32-42fa-bf01-caf8935532c2"
CM022881.1	RepeatMasker	Unknown	8149709	8150272	4373	+	.	ID="RND-1_FAMILY-443";Tend="1494";Tstart="949";shortTE="F";uid="cfe5fe66-78be-4c47-b4aa-20ef10dd243e"
CM022881.1	RepeatMasker	DNA/MULE-MuDR	15708215	15708409	1358	+	.	ID="RND-1_FAMILY-161";Tend="1124";Tstart="933";shortTE="F";uid="93cda778-d7e1-442d-ad8b-18d8b02fee3a"
CM022881.1	RepeatMasker	DNA/hAT-Tip100	30191994	30192321	740	+	.	ID="RND-6_FAMILY-8566";Tend="1410";Tstart="1020";shortTE="F";uid="d28e39da-3018-47db-90a3-005ed72daf33"
CM022881.1	RepeatMasker	Unknown	24180411	24180583	577	+	.	ID="RND-5_FAMILY-650";Tend="928";Tstart="732";shortTE="F";uid="394f602b-cc03-4ca0-912f-c79455e5a623"
CM022881.1	RepeatMasker	Unknown	16753633	16753741	483	+	.	ID="RND-1_FAMILY-627";Tend="1173";Tstart="1058";shortTE="F";uid="f252d053-9ef6-48e2-b077-b2f74575b4bc"
CM022881.1	RepeatMasker	Unknown	6127061	6127473	3440	+	.	ID="RND-6_FAMILY-1416";Tend="1011";Tstart="599";shortTE="F";uid="cf923fca-b52f-4ea3-aab7-90ebe10cf652"
CM022881.1	RepeatMasker	SINE/tRNA-RTE	9281376	9281644	1120	+	.	ID="RND-4_FAMILY-384";Tend="1130";Tstart="862";shortTE="F";uid="0503434d-6094-449e-b024-bf2240e1dd97"
CM022881.1	RepeatMasker	Unknown	25095111	25095290	1401	+	.	ID="RND-1_FAMILY-55";Tend="2325";Tstart="2124";shortTE="F";uid="93fd849b-4e6d-485c-a335-fc061e88c6bb"
CM022881.1	RepeatMasker	DNA/hAT-Charlie	24932387	24932854	488	+	.	ID="RND-2_FAMILY-110";TEgroup="ctg_8%7CRND-2_FAMILY-110%7C42";Tend="1325";Tstart="934";shortTE="T";uid="8f9a52b1-1d0c-4f40-bc8f-1e300f03da23"
CM022881.1	RepeatMasker	Unknown	8574297	8574422	689	+	.	ID="RND-5_FAMILY-2473";Tend="1605";Tstart="1468";shortTE="F";uid="26086236-e45c-494c-8b24-bb09c4087a06"
CM022881.1	RepeatMasker	SINE/tRNA-RTE	9272652	9272951	2176	+	.	ID="RND-1_FAMILY-48";Tend="1183";Tstart="890";shortTE="F";uid="36168b77-8b7d-40e1-98de-46630b66fbfa"
CM022881.1	RepeatMasker	Unknown	14372720	14374166	6546	+	.	ID="RND-1_FAMILY-42";Tend="1729";Tstart="527";shortTE="F";uid="3e54b6bd-89f9-4400-ac21-495eabc0d380"
CM022881.1	RepeatMasker	Unknown	3408716	3408818	471	+	.	ID="RND-4_FAMILY-30";Tend="1045";Tstart="947";shortTE="F";uid="3dd73345-14c9-44d3-ab60-252f2368d2e2"
CM022881.1	RepeatMasker	Unknown	3691938	3692148	1149	+	.	ID="RND-4_FAMILY-734";Tend="910";Tstart="703";shortTE="F";uid="e2aa8407-f02c-4b1a-b7a8-5e54ab460698"
CM022881.1	RepeatMasker	Satellite	28394168	28394268	460	+	.	ID="RND-6_FAMILY-46";Tend="1222";Tstart="1122";shortTE="F";uid="236072b1-8bc9-45c9-b029-cfc4c5794c9f"
CM022881.1	RepeatMasker	SINE/tRNA-RTE	13938695	13938834	885	+	.	ID="RND-1_FAMILY-48";Tend="1026";Tstart="886";shortTE="F";uid="abf700b8-1e82-421c-99eb-caa2fc934db9"
CM022881.1	RepeatMasker	Unknown	13593898	13594176	1436	+	.	ID="RND-6_FAMILY-158";Tend="685";Tstart="401";shortTE="F";uid="e966696a-3f3d-4d73-bd6d-8f5c8d8cdc41"
CM022881.1	RepeatMasker	Unknown	18306166	18306298	647	+	.	ID="RND-3_FAMILY-183";Tend="1438";Tstart="1292";shortTE="F";uid="213ac5ef-f879-4285-ae2e-2c1a6b53dbfa"
CM022881.1	RepeatMasker	Satellite	8429027	8429294	1064	+	.	ID="RND-6_FAMILY-46";Tend="1222";Tstart="931";shortTE="F";uid="752ad822-0a5e-49e5-a5cd-7e3586e63367"
CM022881.1	RepeatMasker	Unknown	18164006	18164307	1213	+	.	ID="RND-6_FAMILY-6755";Tend="1306";Tstart="1022";shortTE="F";uid="aa30333b-55f0-4ba0-bcd8-dec2344edbe4"
CM022881.1	RepeatMasker	DNA/TcMar-Tc1	17537327	17537569	1650	+	.	ID="RND-1_FAMILY-114";Tend="1130";Tstart="893";shortTE="F";uid="19996bef-edbf-45ef-8dec-6db673243619"
CM022881.1	RepeatMasker	Satellite	22759205	22759357	835	+	.	ID="RND-6_FAMILY-577";Tend="913";Tstart="757";shortTE="F";uid="b7da4aa7-81ef-4a95-a153-182628d2d15a"
CM022881.1	RepeatMasker	DNA/TcMar-Tc1	28604308	28604573	607	+	.	ID="MARINER-13_CFL";Tend="1299";Tstart="1015";shortTE="F";uid="5865cc56-cab6-432b-901a-6262c804a0f8"
CM022881.1	RepeatMasker	DNA	9375956	9376075	474	+	.	ID="RND-4_FAMILY-1031";Tend="373";Tstart="270";shortTE="F";uid="05e70346-7e71-4e5b-b14b-24353908195c"
CM022881.1	RepeatMasker	DNA/hAT-Tip100	16369261	16369641	2310	+	.	ID="RND-1_FAMILY-412";Tend="1329";Tstart="895";shortTE="F";uid="e6257a05-8ba5-4c89-bbdc-f5649fee9758"
CM022881.1	RepeatMasker	Satellite	9633792	9634030	1893	+	.	ID="RND-6_FAMILY-577";Tend="1295";Tstart="1037";shortTE="F";uid="67779bb3-2744-4db0-b213-6cc5c44ca002"
CM022881.1	RepeatMasker	RC/Helitron	20481019	20481322	526	+	.	ID="RND-6_FAMILY-4124";TEgroup="ctg_8%7CRND-6_FAMILY-4124%7C15";Tend="1440";Tstart="1217";shortTE="F";uid="bb9fd83d-34d3-451f-a639-a4602cd57da0"
CM022881.1	RepeatMasker	RC/Helitron	21498816	21499538	5271	+	.	ID="RND-6_FAMILY-17586";Tend="1994";Tstart="1245";shortTE="F";uid="24817c27-c238-4b00-86af-6f41cad55350"
CM022881.1	RepeatMasker	DNA/hAT-hATx	14326442	14326869	2425	+	.	ID="RND-1_FAMILY-405";Tend="1397";Tstart="955";shortTE="F";uid="54793caf-05e2-4622-b92c-f4976f6f2f11"
CM022881.1	RepeatMasker	DNA/TcMar-Tc1	21456288	21456450	506	+	.	ID="MARINER-13_CFL";Tend="1203";Tstart="1024";shortTE="F";uid="40309eb9-2e0b-4dce-8c53-4b886c0a66ed"
CM022881.1	RepeatMasker	Unknown	22260132	22260503	1968	+	.	ID="RND-1_FAMILY-206";Tend="1836";Tstart="1498";shortTE="F";uid="7b5a5b5d-7ba3-48f2-8694-0cd0a7dce29b"
CM022881.1	RepeatMasker	LINE/Penelope	26100636	26100839	1002	+	.	ID="RND-1_FAMILY-172";Tend="1509";Tstart="1303";shortTE="F";uid="9d4f4268-d180-4c0b-828b-18cbe8194527"
CM022881.1	RepeatMasker	RC/Helitron	22501914	22502128	1483	+	.	ID="RND-6_FAMILY-4124";Tend="1647";Tstart="1437";shortTE="F";uid="d7385fe3-a8c9-4182-89df-2b3d598957fd"
CM022881.1	RepeatMasker	Unknown	8305798	8306574	4679	+	.	ID="RND-5_FAMILY-2334";Tend="1771";Tstart="973";shortTE="F";uid="79da6780-01dc-4630-a17f-79f2dd8adfde"
CM022881.1	RepeatMasker	LINE/I	28859248	28859406	1113	+	.	ID="RND-6_FAMILY-3072";Tend="885";Tstart="723";shortTE="F";uid="13c06755-5ba4-49b7-becd-8a5930c9d1b1"
CM022881.1	RepeatMasker	Unknown	22989287	22989742	2360	+	.	ID="RND-4_FAMILY-132";TEgroup="ctg_8%7CRND-4_FAMILY-132%7C11";Tend="1517";Tstart="952";shortTE="F";uid="f63d75a5-0669-494f-89a1-3f3e68ad5099"
CM022881.1	RepeatMasker	Satellite	12983669	12983819	642	+	.	ID="RND-6_FAMILY-577";Tend="974";Tstart="822";shortTE="F";uid="4ebc489a-0b26-42f4-bd5a-fba93c57d943"
CM022881.1	RepeatMasker	Unknown	1109871	1110140	889	+	.	ID="RND-1_FAMILY-452";Tend="3121";Tstart="2892";shortTE="F";uid="57a5c383-ade9-4517-a78f-1788368a48d3"
CM022881.1	RepeatMasker	Unknown	24893052	24893337	676	+	.	ID="RND-1_FAMILY-39";Tend="1032";Tstart="771";shortTE="F";uid="4628cf33-d51c-4fd0-920a-840c73c6c92a"
CM022881.1	RepeatMasker	LINE/I	2150259	2150679	3342	+	.	ID="RND-5_FAMILY-586";Tend="1409";Tstart="978";shortTE="F";uid="02294aed-d9ad-4068-93a2-bd0a2da4ad94"
CM022881.1	RepeatMasker	DNA/hAT-Charlie	23189338	23189535	1265	+	.	ID="RND-2_FAMILY-110";Tend="1255";Tstart="1024";shortTE="F";uid="4f5d9911-f1b3-4524-beac-d6633cd86b8b"
CM022881.1	RepeatMasker	Unknown	2506959	2507382	2917	+	.	ID="RND-5_FAMILY-1693";Tend="1362";Tstart="917";shortTE="F";uid="17589a68-82b7-474f-8586-d523ddee2a71"
CM022881.1	RepeatMasker	Unknown	5840063	5840353	1979	+	.	ID="RND-6_FAMILY-1287";Tend="1428";Tstart="1133";shortTE="F";uid="de0328d2-6e64-4897-a847-e3bfe36c286e"
CM022881.1	RepeatMasker	SINE/tRNA-RTE	16926748	16926995	981	+	.	ID="RND-1_FAMILY-29";Tend="1127";Tstart="808";shortTE="F";uid="3a54a868-bfc8-4a2b-916e-db15342c09e4"
CM022881.1	RepeatMasker	Unknown	1394617	1394780	1248	+	.	ID="RND-1_FAMILY-1024";Tend="1374";Tstart="1211";shortTE="F";uid="e5572405-665f-4099-b30d-ded6c4399033"
CM022881.1	RepeatMasker	LINE/R1-LOA	2809546	2809779	1910	+	.	ID="RND-4_FAMILY-377";Tend="591";Tstart="358";shortTE="F";uid="3532656f-7753-4ccc-875d-3ace8f9790ef"
CM022881.1	RepeatMasker	Unknown	17314582	17314693	855	+	.	ID="RND-5_FAMILY-574";Tend="1047";Tstart="935";shortTE="F";uid="75c1f7fe-e01d-4080-a315-5f17abf1a7a2"
CM022881.1	RepeatMasker	LINE/Penelope	3471936	3472053	663	+	.	ID="RND-1_FAMILY-172";Tend="1459";Tstart="1335";shortTE="F";uid="79e44f57-c00d-4e15-a120-d438a239cb70"
CM022881.1	RepeatMasker	Satellite	4852197	4852442	1697	+	.	ID="RND-6_FAMILY-46";Tend="1451";Tstart="1200";shortTE="F";uid="80538582-4cb5-4e36-835d-9832f021e961"
CM022881.1	RepeatMasker	RC/Helitron	1247163	1247303	755	+	.	ID="RND-1_FAMILY-193";Tend="1996";Tstart="1814";shortTE="F";uid="13aa6b3e-e533-409b-8e85-89cce10ae04d"
CM022881.1	RepeatMasker	RC/Helitron	15879081	15879204	769	+	.	ID="RND-1_FAMILY-234";Tend="2271";Tstart="2148";shortTE="F";uid="1ace1e0e-ba23-47ed-8410-35e37b611db0"
CM022881.1	RepeatMasker	Unknown	16219852	16219962	434	+	.	ID="RND-6_FAMILY-4117";Tend="1938";Tstart="1834";shortTE="F";uid="a711119a-4438-4f90-b14c-d54e3355ac15"
CM022881.1	RepeatMasker	DNA/hAT-Tip100	22541877	22542112	910	+	.	ID="RND-3_FAMILY-262";TEgroup="ctg_8%7CRND-3_FAMILY-262%7C16";Tend="1030";Tstart="870";shortTE="F";uid="d49c362b-8cda-4927-86fc-f892064df1ee"
CM022881.1	RepeatMasker	Unknown	13503033	13503365	1797	+	.	ID="RND-6_FAMILY-167";TEgroup="ctg_8%7CRND-6_FAMILY-167%7C1";Tend="1151";Tstart="910";shortTE="F";uid="7e949f97-e23a-442c-8959-35115baed7ff"
CM022881.1	RepeatMasker	DNA/Academ-1	635780	636010	597	+	.	ID="RND-6_FAMILY-2188";Tend="950";Tstart="680";shortTE="F";uid="67760a95-46bf-4126-9c36-3334fe8d6de5"
CM022881.1	RepeatMasker	Unknown	4839622	4839861	1145	+	.	ID="RND-3_FAMILY-183";TEgroup="ctg_8%7CRND-3_FAMILY-183%7C1";Tend="1452";Tstart="745";shortTE="F";uid="71db5597-d6e1-4c8e-8d47-896253ba636a"
CM022881.1	RepeatMasker	Unknown	19489785	19490056	1748	+	.	ID="RND-6_FAMILY-3656";Tend="1343";Tstart="1057";shortTE="F";uid="baade9f7-5b82-49ad-8730-70fb9146be5e"
CM022881.1	RepeatMasker	RC/Helitron	22850323	22850640	1897	+	.	ID="RND-5_FAMILY-470";Tend="1670";Tstart="1305";shortTE="F";uid="da80bafb-10b6-4069-8f9f-4c5d05bc7615"
CM022881.1	RepeatMasker	Satellite	9052769	9053058	2250	+	.	ID="RND-6_FAMILY-46";Tend="1218";Tstart="928";shortTE="F";uid="fa2601bf-5fc9-43d3-ad22-450b5c4264fb"
CM022881.1	RepeatMasker	Unknown	20364049	20364330	699	+	.	ID="RND-1_FAMILY-492";TEgroup="ctg_8%7CRND-1_FAMILY-492%7C2";Tend="1323";Tstart="1144";shortTE="T";uid="ecab5993-2e36-4777-bdeb-7c1f47f2a20c"
CM022881.1	RepeatMasker	SINE/tRNA-RTE	2376165	2376350	622	+	.	ID="RND-1_FAMILY-48";Tend="1090";Tstart="892";shortTE="F";uid="c70b66f9-a1c7-4c1a-827f-0cd99203d124"
CM022881.1	RepeatMasker	DNA	16994674	16994774	539	+	.	ID="RND-3_FAMILY-44";Tend="450";Tstart="350";shortTE="F";uid="e86d4480-d88c-4c9f-a8b7-10176b3fe1e9"
CM022881.1	RepeatMasker	Unknown	10653838	10654037	1168	+	.	ID="RND-6_FAMILY-7290";Tend="1387";Tstart="1162";shortTE="F";uid="209ea24a-efbf-40b9-8e01-0e17becace6c"
CM022881.1	RepeatMasker	DNA/TcMar-Tc4	29672830	29673369	1014	+	.	ID="RND-1_FAMILY-503";Tend="1733";Tstart="1288";shortTE="F";uid="795189dc-bf3b-4ce1-9df7-b8b23cfd508e"
CM022881.1	RepeatMasker	DNA/hAT-Tip100	15222401	15222799	1155	+	.	ID="RND-5_FAMILY-649";Tend="1404";Tstart="1043";shortTE="F";uid="92ad8b6d-bdf7-4295-9951-4f315ead6d23"
CM022881.1	RepeatMasker	RC/Helitron	26123546	26123659	880	+	.	ID="RND-1_FAMILY-31";Tend="1525";Tstart="1408";shortTE="F";uid="b4b8a4aa-971b-41bf-9368-55dc0351669c"
CM022881.1	RepeatMasker	Unknown	29762818	29763384	3549	+	.	ID="RND-4_FAMILY-132";Tend="1528";Tstart="951";shortTE="F";uid="e80b97d4-64bb-4f3c-91a0-d59c02d30827"
CM022881.1	RepeatMasker	Satellite	21284760	21285068	2126	+	.	ID="RND-6_FAMILY-577";Tend="1343";Tstart="1038";shortTE="F";uid="f3d33d89-ebf8-4fc6-8a87-891dd064d178"
CM022881.1	RepeatMasker	Unknown	4399252	4399476	1289	+	.	ID="RND-6_FAMILY-3422";Tend="857";Tstart="630";shortTE="F";uid="12123193-087d-4114-8868-866b3ed3549f"
CM022881.1	RepeatMasker	Unknown	11538556	11539171	3733	+	.	ID="RND-1_FAMILY-49";Tend="1621";Tstart="989";shortTE="F";uid="8f325c2f-85f4-4d88-97bb-52ee7f139759"
CM022881.1	RepeatMasker	Satellite	4861805	4862390	2588	+	.	ID="RND-5_FAMILY-399";Tend="1450";Tstart="834";shortTE="F";uid="6f0d75ad-4e6e-4a3f-9fd8-43542e343524"
CM022881.1	RepeatMasker	DNA/TcMar-Tc1	20652274	20652374	641	+	.	ID="RND-1_FAMILY-377";Tend="900";Tstart="795";shortTE="F";uid="a8a285aa-94a1-46b6-a89e-947bccf17ce8"
CM022881.1	RepeatMasker	Unknown	26568485	26568623	1131	+	.	ID="RND-1_FAMILY-116";Tend="1118";Tstart="978";shortTE="F";uid="c64fc970-b1cf-410e-8b81-ac3f16c5dc99"
CM022881.1	RepeatMasker	Unknown	9036305	9036543	1057	+	.	ID="RND-6_FAMILY-87";Tend="1240";Tstart="985";shortTE="F";uid="ff5f408d-347b-400a-9247-655a259206cb"
CM022881.1	RepeatMasker	DNA/TcMar-Tc1	24891721	24892126	3278	+	.	ID="RND-4_FAMILY-1141";Tend="1027";Tstart="623";shortTE="F";uid="b10d90bc-8ac8-463c-8054-a2832690500c"
CM022881.1	RepeatMasker	Unknown	3714599	3715194	3085	+	.	ID="RND-4_FAMILY-132";Tend="1518";Tstart="936";shortTE="F";uid="361dc1f9-f69f-4729-b864-4b86eb919390"
CM022881.1	RepeatMasker	Unknown	20031922	20032174	783	+	.	ID="RND-4_FAMILY-2111";Tend="1210";Tstart="916";shortTE="F";uid="66162f59-01b4-464e-9a67-107234d7c437"
CM022881.1	RepeatMasker	Unknown	13940485	13940742	842	+	.	ID="RND-6_FAMILY-1126";Tend="1653";Tstart="1493";shortTE="F";uid="1894d451-41c7-45a2-934e-ac89de72b015"
CM022881.1	RepeatMasker	LTR/Gypsy	7924937	7925100	422	+	.	ID="RND-6_FAMILY-8386";Tend="703";Tstart="517";shortTE="F";uid="9bd9c45a-df51-4e82-afcb-5ab8e799535f"
CM022881.1	RepeatMasker	SINE/5S	20332986	20333152	1471	+	.	ID="RND-5_FAMILY-96";Tend="1007";Tstart="841";shortTE="F";uid="d7b34c5b-b9e3-44cb-9777-3aed93879402"
CM022881.1	RepeatMasker	LINE/I-Jockey	1947385	1947598	453	+	.	ID="TART_DV";Tend="2950";Tstart="2740";shortTE="F";uid="327c3fd6-0e51-4d21-aec0-d3bcde093c01"
CM022881.1	RepeatMasker	Unknown	27363535	27363688	824	+	.	ID="RND-6_FAMILY-13939";Tend="2239";Tstart="2079";shortTE="F";uid="64549026-a561-4695-bc62-54949ecb8197"
CM022881.1	RepeatMasker	DNA/TcMar-Mariner	4860460	4860793	2600	+	.	ID="RND-1_FAMILY-346";Tend="1685";Tstart="1341";shortTE="F";uid="3f8e476e-a659-40ae-8c4e-6d778796e8b2"
CM022881.1	RepeatMasker	Unknown	1777717	1778017	1656	+	.	ID="RND-5_FAMILY-1351";TEgroup="ctg_8%7CRND-5_FAMILY-1351%7C1";Tend="1082";Tstart="865";shortTE="F";uid="595b40f0-850e-479f-8a45-9f92f329db0c"
CM022881.1	RepeatMasker	DNA/hAT-Tip100	27001958	27002155	1575	+	.	ID="RND-6_FAMILY-8753";Tend="1182";Tstart="985";shortTE="F";uid="8f3c3d22-f611-4315-b55b-4dab7b506838"
CM022881.1	RepeatMasker	Unknown	13670009	13670577	4379	+	.	ID="RND-1_FAMILY-443";Tend="1495";Tstart="941";shortTE="F";uid="3d49f9f7-b6e6-4d79-aa84-d8059aae9c0f"
CM022881.1	RepeatMasker	Unknown	17832634	17832942	920	+	.	ID="RND-1_FAMILY-159";TEgroup="ctg_8%7CRND-1_FAMILY-159%7C8";Tend="1180";Tstart="1011";shortTE="F";uid="ce34bf58-86bc-4607-ae75-d22c300185c3"
CM022881.1	RepeatMasker	Unknown	12756521	12756641	588	+	.	ID="RND-1_FAMILY-116";Tend="1047";Tstart="926";shortTE="F";uid="a7c4304e-056a-485d-ac44-eb1b2b7cfe8e"
CM022881.1	RepeatMasker	Unknown	18943346	18943895	3642	+	.	ID="RND-4_FAMILY-132";Tend="1518";Tstart="952";shortTE="F";uid="51298922-6a81-465a-bf59-bd1d25459eac"
CM022881.1	RepeatMasker	Unknown	11791027	11791778	3378	+	.	ID="RND-1_FAMILY-450";Tend="1562";Tstart="921";shortTE="F";uid="0b510948-bde9-4706-b4f6-94c39ba29a85"
CM022881.1	RepeatMasker	Unknown	29340153	29340397	2052	+	.	ID="RND-1_FAMILY-323";Tend="3147";Tstart="2903";shortTE="F";uid="9d4a6ae0-d22b-4359-acdf-3c651d1f786b"
CM022881.1	RepeatMasker	RC/Helitron	791505	791958	2368	+	.	ID="RND-6_FAMILY-4124";Tend="1743";Tstart="1215";shortTE="F";uid="c1e5a462-5195-492c-8846-7c3d1daa5f1a"
CM022881.1	RepeatMasker	Unknown	17016488	17016895	681	+	.	ID="RND-6_FAMILY-21718";Tend="1957";Tstart="1291";shortTE="F";uid="ae7b0751-06f8-4508-a9ed-7344fb954fd8"
CM022881.1	RepeatMasker	RC/Helitron	9184383	9185049	4049	+	.	ID="RND-5_FAMILY-688";Tend="1666";Tstart="960";shortTE="F";uid="d8949876-971f-4616-84f4-be95171f5795"
CM022881.1	RepeatMasker	Unknown	8694538	8694762	1396	+	.	ID="RND-1_FAMILY-39";Tend="980";Tstart="762";shortTE="F";uid="eea641d9-78d2-4f78-991b-ea4f812e421e"
CM022881.1	RepeatMasker	Unknown	19278797	19279231	2165	+	.	ID="RND-4_FAMILY-337";Tend="1461";Tstart="981";shortTE="F";uid="6cf5299c-ed08-45ae-9b5a-9f2853375b8b"
CM022881.1	RepeatMasker	Unknown	30262896	30263343	2169	+	.	ID="RND-1_FAMILY-549";Tend="1325";Tstart="886";shortTE="F";uid="9e0c4984-4427-4542-8de2-b5c76bec8847"
CM022881.1	RepeatMasker	LINE/RTE-BovB	30212874	30213004	521	+	.	ID="RND-4_FAMILY-543";Tend="1135";Tstart="1011";shortTE="F";uid="ae2715c6-8d3a-4799-a153-5d994d2bd061"
CM022881.1	RepeatMasker	LINE/Penelope	19301896	19302000	483	+	.	ID="RND-6_FAMILY-3156";Tend="1060";Tstart="944";shortTE="F";uid="349e426d-6448-40e4-90a4-eedca8bc5d42"
CM022881.1	RepeatMasker	DNA/TcMar-Tc1	21396341	21396914	3050	+	.	ID="RND-1_FAMILY-730";TEgroup="ctg_8%7CRND-1_FAMILY-730%7C3";Tend="1444";Tstart="891";shortTE="F";uid="31b44a61-9bd3-44e8-b18a-23844c43e988"
CM022881.1	RepeatMasker	Unknown	5619448	5619911	2796	+	.	ID="RND-1_FAMILY-221";Tend="1474";Tstart="946";shortTE="F";uid="a702420a-9f36-4246-99ad-b3b9eef3fef7"
CM022881.1	RepeatMasker	DNA/hAT-Blackjack	16473408	16473518	482	+	.	ID="RND-4_FAMILY-1024";Tend="2557";Tstart="2462";shortTE="F";uid="ecc6c9ed-3e2a-4728-8299-161d4d23845c"
CM022881.1	RepeatMasker	LINE/CR1	2087150	2087791	3702	+	.	ID="RND-6_FAMILY-12989";Tend="1439";Tstart="770";shortTE="F";uid="09784bbb-924e-4514-80cb-f1bb0e1390b4"
CM022881.1	RepeatMasker	Unknown	22715416	22715621	849	+	.	ID="RND-4_FAMILY-132";Tend="1520";Tstart="1283";shortTE="F";uid="1006f5dc-9e6b-419b-9cd8-3e1293b3e87e"
CM022881.1	RepeatMasker	RC/Helitron	2518867	2520397	8504	+	.	ID="RND-6_FAMILY-671";Tend="2278";Tstart="786";shortTE="F";uid="99de7a1b-44a1-4567-852d-c4e107b49ac2"
CM022881.1	RepeatMasker	Unknown	12697758	12698449	2659	+	.	ID="RND-1_FAMILY-191";Tend="2088";Tstart="1350";shortTE="F";uid="15925ad4-09b3-4be1-86cf-f99d22d05550"
CM022881.1	RepeatMasker	DNA/TcMar-Tc1	17458252	17458378	464	+	.	ID="RND-5_FAMILY-1880";Tend="1668";Tstart="1524";shortTE="F";uid="97f24c7b-88cf-40c8-9da3-0583a341035c"
CM022881.1	RepeatMasker	Unknown	22415403	22415639	563	+	.	ID="RND-1_FAMILY-11";Tend="962";Tstart="742";shortTE="F";uid="a70ce1ce-55aa-40d0-ba6d-6edfa171c32a"
CM022881.1	RepeatMasker	Unknown	24060154	24060373	1302	+	.	ID="RND-2_FAMILY-22";Tend="1173";Tstart="952";shortTE="F";uid="abd919b0-e0dd-4e0a-a42a-722fe5269029"
CM022881.1	RepeatMasker	SINE/5S	28826845	28826999	1270	+	.	ID="RND-3_FAMILY-220";Tend="1111";Tstart="955";shortTE="F";uid="e5c0626e-cf56-4771-8772-cf4e549b75e2"
CM022881.1	RepeatMasker	LINE/Penelope	25140495	25140715	596	+	.	ID="RND-5_FAMILY-2116";TEgroup="ctg_8%7CRND-5_FAMILY-2116%7C4";Tend="1671";Tstart="141";shortTE="F";uid="5704b0d1-da3a-46e8-847b-c4e858a62832"
CM022881.1	RepeatMasker	LTR/Gypsy	6151593	6151972	543	+	.	ID="GYPSY8-I_AP";Tend="2653";Tstart="2287";shortTE="F";uid="f6c607b9-850e-49d8-a5c9-807cd7e8f564"
CM022881.1	RepeatMasker	Unknown	3229835	3229939	414	+	.	ID="RND-6_FAMILY-793";Tend="964";Tstart="859";shortTE="F";uid="11792c63-026a-456f-9a85-ab5e84787f1d"
CM022881.1	RepeatMasker	DNA/TcMar-Tc1	29717305	29718070	5804	+	.	ID="RND-5_FAMILY-701";Tend="1762";Tstart="991";shortTE="F";uid="3d554bb5-269a-4d03-b577-a97c340a25aa"
CM022881.1	RepeatMasker	LINE/R1-LOA	17914431	17914759	1340	+	.	ID="RND-1_FAMILY-512";Tend="3078";Tstart="2771";shortTE="F";uid="9e31f21b-4274-4d43-b1f4-eda8c3ebbdd1"
CM022881.1	RepeatMasker	Unknown	11550163	11550453	1316	+	.	ID="RND-6_FAMILY-3126";Tend="1323";Tstart="1003";shortTE="F";uid="952fd147-4a0f-4096-8c98-7348bc8f03e8"
CM022881.1	RepeatMasker	Unknown	26232412	26232534	719	+	.	ID="RND-1_FAMILY-266";Tend="1401";Tstart="1274";shortTE="F";uid="8cfa8730-ff29-4b99-8fb9-95554c709314"
CM022881.1	RepeatMasker	DNA/CMC-Chapaev-3	9010351	9010567	1623	+	.	ID="RND-6_FAMILY-2378";Tend="1308";Tstart="1092";shortTE="F";uid="56fcadb2-8bc6-4877-be26-ecf8158927c8"
CM022881.1	RepeatMasker	Unknown	29121762	29121980	1206	+	.	ID="RND-1_FAMILY-199";Tend="1209";Tstart="981";shortTE="F";uid="fe60a3c2-b708-4aaa-bceb-b235433e9e33"
CM022881.1	RepeatMasker	RC/Helitron	7655834	7656364	1945	+	.	ID="RND-1_FAMILY-193";Tend="1200";Tstart="657";shortTE="F";uid="83ec7a50-b628-4c05-bd1b-df8ce9ea1905"
CM022881.1	RepeatMasker	DNA/hAT-Tip100	15892066	15892243	1385	+	.	ID="RND-1_FAMILY-217";Tend="1304";Tstart="1123";shortTE="F";uid="e799aec0-24b1-4f17-9ed3-94180206613f"
CM022881.1	RepeatMasker	Unknown	3616573	3616813	1000	+	.	ID="RND-5_FAMILY-986";Tend="1962";Tstart="1706";shortTE="F";uid="608fca46-d2df-4c1c-a00e-70aec57e67f8"
CM022881.1	RepeatMasker	Unknown	29550011	29550248	1722	+	.	ID="RND-6_FAMILY-1633";Tend="917";Tstart="553";shortTE="F";uid="d6268287-8c04-4fcc-b8a8-2adec9624756"
CM022881.1	RepeatMasker	LINE/L2	4255254	4255387	401	+	.	ID="RND-4_FAMILY-1395";Tend="713";Tstart="584";shortTE="F";uid="113d37e0-8f7e-4e0f-aa3c-96d26e948f38"
CM022881.1	RepeatMasker	DNA/hAT-Ac	29765769	29766027	1116	+	.	ID="RND-1_FAMILY-18";Tend="1490";Tstart="1244";shortTE="F";uid="ce104ee6-29e7-47c9-9d4f-4416c3378955"
CM022881.1	RepeatMasker	DNA/hAT-Tip100	22718567	22719043	3128	+	.	ID="RND-6_FAMILY-6216";Tend="1387";Tstart="891";shortTE="F";uid="43e132af-13a5-44c4-9bff-934e55a25c06"
CM022881.1	RepeatMasker	DNA/hAT-Tip100	25395059	25395290	1508	+	.	ID="RND-1_FAMILY-217";Tend="1060";Tstart="845";shortTE="F";uid="5ea6a8e0-c9d0-44d3-9a8b-99bc220a09ce"
CM022881.1	RepeatMasker	DNA	20453968	20454252	1838	+	.	ID="RND-5_FAMILY-3669";Tend="1311";Tstart="1002";shortTE="F";uid="a09eff92-7b9a-403e-b0fd-a8b0a6e669bc"
CM022881.1	RepeatMasker	LINE/RTE-BovB	21968406	21969271	5408	+	.	ID="RND-1_FAMILY-75";Tend="1739";Tstart="815";shortTE="F";uid="e4ab51e3-d708-49f9-95c0-010463e0712b"
CM022881.1	RepeatMasker	Unknown	21163351	21164193	1188	+	.	ID="RND-1_FAMILY-454";TEgroup="ctg_8%7CRND-1_FAMILY-454%7C2";Tend="1927";Tstart="899";shortTE="F";uid="a81d9ebe-1381-4a24-8cd5-9d1e65ccc871"
CM022881.1	RepeatMasker	Unknown	6636125	6637264	5825	+	.	ID="RND-1_FAMILY-191";Tend="2087";Tstart="876";shortTE="F";uid="58c87a2d-cd8d-4946-be4f-45b0aae53f88"
CM022881.1	RepeatMasker	Unknown	23841176	23841578	2581	+	.	ID="RND-4_FAMILY-132";Tend="1525";Tstart="1094";shortTE="F";uid="15fb1890-07ae-4fd0-b307-6418d84a80a3"
CM022881.1	RepeatMasker	Unknown	7125580	7125694	465	+	.	ID="RND-3_FAMILY-183";Tend="1218";Tstart="1102";shortTE="F";uid="ee1c7345-7298-4704-8f8c-af0c2523a85c"
CM022881.1	RepeatMasker	Unknown	15599885	15600036	1050	+	.	ID="RND-1_FAMILY-337";Tend="1068";Tstart="916";shortTE="F";uid="503353c5-3d88-4583-bf80-689fcb9a7c8d"
CM022881.1	RepeatMasker	Unknown	16996684	16996817	858	+	.	ID="RND-6_FAMILY-13993";Tend="2038";Tstart="1904";shortTE="F";uid="73a4ca01-21ee-4a22-911c-9a570e5549ad"
CM022881.1	RepeatMasker	Unknown	26641890	26642079	1437	+	.	ID="RND-1_FAMILY-53";Tend="1105";Tstart="906";shortTE="F";uid="498270ee-c6a3-4050-8fa0-99d68e4e0269"
CM022881.1	RepeatMasker	Unknown	16749274	16749433	826	+	.	ID="RND-5_FAMILY-88";Tend="1581";Tstart="1178";shortTE="F";uid="aee73b10-8ddd-47bc-b735-2693c24f60c0"
CM022881.1	RepeatMasker	DNA/TcMar-Tc1	633948	634157	660	+	.	ID="RND-5_FAMILY-898";Tend="1882";Tstart="1684";shortTE="F";uid="3d0a5dd8-1e91-48b5-b97c-c6773fadf6ad"
CM022881.1	RepeatMasker	Satellite	14102089	14102236	589	+	.	ID="SAT-1_LVA";Tend="1286";Tstart="1130";shortTE="F";uid="58ed7b6b-33bd-477f-bf1a-d74530f27766"
CM022881.1	RepeatMasker	LINE/RTE-BovB	22413249	22413429	685	+	.	ID="RND-5_FAMILY-1885";TEgroup="ctg_8%7CRND-5_FAMILY-1885%7C9";Tend="1001";Tstart="890";shortTE="T";uid="c4ce4936-860d-4d85-9b8a-c4c534c9705a"
CM022881.1	RepeatMasker	DNA/CMC-Chapaev-3	18534564	18534897	1312	+	.	ID="RND-6_FAMILY-2378";Tend="1268";Tstart="876";shortTE="F";uid="1d38f690-7063-4175-8b8c-831c70034560"
CM022881.1	RepeatMasker	SINE/5S	24393995	24394291	2220	+	.	ID="RND-5_FAMILY-710";Tend="1230";Tstart="852";shortTE="F";uid="1b41a377-7fa9-4654-8692-5552c68addc1"
CM022881.1	RepeatMasker	LINE/R1-LOA	26128800	26128943	1079	+	.	ID="RND-4_FAMILY-377";Tend="2503";Tstart="2360";shortTE="F";uid="b538222d-cd47-4274-8a39-8d5aeccd3ff7"
CM022881.1	RepeatMasker	DNA/PIF-Harbinger	29264286	29264460	1424	+	.	ID="RND-5_FAMILY-244";Tend="1533";Tstart="1343";shortTE="F";uid="4575304b-7941-4c29-82e1-78d539e4f7ae"
CM022881.1	RepeatMasker	DNA	4721877	4722163	1542	+	.	ID="rnd-4_family-966";Tend="2161";Tstart="1905";shortTE="F";uid="f83cff5f-5a0d-4e69-a377-415920242199"
CM022881.1	RepeatMasker	DNA/hAT-Tip100	22423706	22424170	3013	+	.	ID="RND-1_FAMILY-217";Tend="1302";Tstart="845";shortTE="F";uid="1eaecb02-4205-435e-a5ac-88de43ce13da"
CM022881.1	RepeatMasker	Unknown	20231995	20232507	3603	+	.	ID="RND-4_FAMILY-56";Tend="1448";Tstart="926";shortTE="F";uid="4adc2b0b-4fb5-457d-ba4f-0e4ef6728084"
CM022881.1	RepeatMasker	Unknown	10352418	10352670	725	+	.	ID="RND-1_FAMILY-156";TEgroup="ctg_8%7CRND-1_FAMILY-156%7C2";Tend="1177";Tstart="1085";shortTE="T";uid="5612e4f2-b7f6-418b-96c2-caaca43ad5ea"
CM022881.1	RepeatMasker	Unknown	26795778	26795993	1744	+	.	ID="RND-1_FAMILY-96";Tend="1285";Tstart="1067";shortTE="F";uid="cb2445ad-ebca-4b5f-a439-3d3e8fca1352"
CM022881.1	RepeatMasker	Unknown	24179716	24180072	859	+	.	ID="RND-4_FAMILY-560";Tend="1151";Tstart="636";shortTE="F";uid="d7ce73bf-7ca2-46fa-a1ab-e79ba29787ae"
CM022881.1	RepeatMasker	Unknown	598389	598492	418	+	.	ID="RND-5_FAMILY-9339";Tend="2437";Tstart="2303";shortTE="F";uid="e5d44282-76ad-4fcb-bdb4-494d7e6f7d8b"
CM022881.1	RepeatMasker	RC/Helitron	19375680	19376190	2481	+	.	ID="RND-6_FAMILY-20544";Tend="1339";Tstart="844";shortTE="F";uid="ebe535e7-16bf-425b-b2a5-9e156e7c2e9e"
CM022881.1	RepeatMasker	Unknown	4671549	4672672	9114	+	.	ID="RND-6_FAMILY-7358";Tend="2978";Tstart="1801";shortTE="F";uid="edea1e73-4dbe-4d79-8beb-e516a109000f"
CM022881.1	RepeatMasker	RC/Helitron	12257627	12257884	887	+	.	ID="RND-6_FAMILY-20544";TEgroup="ctg_8%7CRND-6_FAMILY-20544%7C2";Tend="1368";Tstart="846";shortTE="F";uid="d497a994-8bed-44f3-867b-a65be06c1473"
CM022881.1	RepeatMasker	RC/Helitron	24811168	24811411	1623	+	.	ID="RND-6_FAMILY-317";Tend="1173";Tstart="928";shortTE="F";uid="699dabc9-1aa8-4585-9181-b9ea1dbc262b"
CM022881.1	RepeatMasker	LINE/RTE-BovB	8134775	8135221	3578	+	.	ID="RND-6_FAMILY-4175";Tend="2780";Tstart="2334";shortTE="F";uid="9d34a719-bdf9-4352-b8bd-dceda24a40eb"
CM022881.1	RepeatMasker	Unknown	16333156	16333345	594	-	.	ID="RND-6_FAMILY-446";Tend="1438";Tstart="1249";shortTE="F";uid="27351266-2916-4931-bd2a-06ca5451907c"
CM022881.1	RepeatMasker	Unknown	26392296	26392485	972	-	.	ID="RND-1_FAMILY-81";Tend="1585";Tstart="1395";shortTE="F";uid="9ebd0824-a01f-4993-8929-ef708be99409"
CM022881.1	RepeatMasker	RC/Helitron	20575974	20576103	945	-	.	ID="RND-1_FAMILY-170";Tend="654";Tstart="518";shortTE="F";uid="848072c3-4abe-4892-bf18-56d61a8aa0e7"
CM022881.1	RepeatMasker	Unknown	11015615	11016432	2849	-	.	ID="RND-1_FAMILY-191";TEgroup="ctg_8%7CRND-1_FAMILY-191%7C16";Tend="2088";Tstart="1569";shortTE="F";uid="3d0be294-60de-418d-9fb8-3457083cf3f7"
CM022881.1	RepeatMasker	DNA/hAT-Tip100	24622325	24622589	652	-	.	ID="RND-3_FAMILY-262";Tend="1023";Tstart="814";shortTE="F";uid="4ba27b0a-f99d-42c6-b078-d4137679dae7"
CM022881.1	RepeatMasker	DNA	12211490	12211664	698	-	.	ID="RND-4_FAMILY-966";Tend="2027";Tstart="1860";shortTE="F";uid="907b8544-a37a-405f-9faa-7d8f4591bd80"
CM022881.1	RepeatMasker	Unknown	27868023	27868480	2871	-	.	ID="RND-1_FAMILY-41";Tend="1753";Tstart="1269";shortTE="F";uid="5e2bf736-77e8-4a50-9770-d6d6b893d540"
CM022881.1	RepeatMasker	RC/Helitron	19852637	19852749	493	-	.	ID="HELITRON-N7_PXU";Tend="109";Tstart="4";shortTE="F";uid="aaabed80-c12b-4061-bbad-4a49d5b5b12b"
CM022881.1	RepeatMasker	Unknown	21375030	21375372	2492	-	.	ID="RND-1_FAMILY-1005";Tend="1110";Tstart="766";shortTE="F";uid="f6859213-44a3-4601-92af-edb16bd712d2"
CM022881.1	RepeatMasker	Unknown	14849501	14849767	839	-	.	ID="RND-6_FAMILY-9040";Tend="1327";Tstart="1006";shortTE="F";uid="a6e34d39-86bb-4200-9057-0ed5b845644a"
CM022881.1	RepeatMasker	DNA/Academ-1	25730667	25730817	852	-	.	ID="RND-6_FAMILY-7541";Tend="968";Tstart="810";shortTE="F";uid="86fd270f-3493-441c-a5b1-6dba90cdb756"
CM022881.1	RepeatMasker	Unknown	21438752	21439080	1939	-	.	ID="RND-1_FAMILY-338";Tend="1126";Tstart="806";shortTE="F";uid="6e3fd99a-5524-4b99-8ad5-694546638ddf"
CM022881.1	RepeatMasker	Unknown	10423116	10423276	1094	-	.	ID="RND-5_FAMILY-34";Tend="1122";Tstart="952";shortTE="F";uid="2513f3ca-e1ec-4f1e-aba7-9cad1e3dadaf"
CM022881.1	RepeatMasker	DNA/TcMar-Tc1	25159983	25160338	2433	-	.	ID="RND-5_FAMILY-1880";Tend="1646";Tstart="1264";shortTE="F";uid="ed0216aa-637b-4fac-92b2-983b1426c772"
```
