## Supplementary material for "Transposon accumulation at xenobiotic gene family loci: a comparative genomic analysis in aphids": Sup_File_S2: pachypsyllaVenusta_GCA_012654025.1.filteredRepeats.gff (part 93 of 102)

```
CM022881.1	RepeatMasker	DNA	4658657	4658800	442	-	.	ID="RND-5_FAMILY-2309";Tend="1395";Tstart="1246";shortTE="F";uid="f9ace725-21a9-4e57-b2f4-28d22ad67d7f"
CM022881.1	RepeatMasker	Unknown	29338425	29338544	617	-	.	ID="RND-2_FAMILY-22";Tend="1096";Tstart="964";shortTE="F";uid="ab91dc0f-5cd1-49b9-8116-ffbf6be40a8b"
CM022881.1	RepeatMasker	Unknown	18974664	18974924	1545	-	.	ID="RND-6_FAMILY-713";Tend="1068";Tstart="774";shortTE="F";uid="437fca03-49ee-4413-b0ee-07d2e0582358"
CM022881.1	RepeatMasker	Unknown	24643321	24643440	447	-	.	ID="RND-5_FAMILY-2473";Tend="1084";Tstart="957";shortTE="F";uid="fc697b63-67dc-42d2-ae27-43f43885cdc3"
CM022881.1	RepeatMasker	Unknown	14816406	14816603	816	-	.	ID="RND-2_FAMILY-238";Tend="1404";Tstart="1205";shortTE="F";uid="ef5b7b5c-f1ae-4c9b-a2f3-9e3b1e1a2c0b"
CM022881.1	RepeatMasker	LINE/RTE-BovB	6357677	6357970	1598	-	.	ID="RND-5_FAMILY-1885";Tend="1221";Tstart="922";shortTE="F";uid="5e8adc75-07db-49b9-960d-282a786fae65"
CM022881.1	RepeatMasker	Unknown	11705260	11705435	909	-	.	ID="RND-6_FAMILY-4999";Tend="1167";Tstart="993";shortTE="F";uid="aa38af13-95d6-444f-a162-736aca73fe86"
CM022881.1	RepeatMasker	RC/Helitron	2216628	2216747	821	-	.	ID="RND-6_FAMILY-6367";Tend="1296";Tstart="1175";shortTE="F";uid="5c5aa876-7cd8-4b6e-97a1-9c5aef83ea3a"
CM022881.1	RepeatMasker	Unknown	1201447	1201971	1037	-	.	ID="RND-6_FAMILY-3656";TEgroup="ctg_8%7CRND-6_FAMILY-3656%7C3";Tend="1556";Tstart="920";shortTE="F";uid="19475ca2-2cc3-4f28-b07c-8b39541c10ad"
CM022881.1	RepeatMasker	Unknown	23466109	23466549	2501	-	.	ID="RND-6_FAMILY-3656";Tend="1558";Tstart="1070";shortTE="F";uid="e3295da7-9eed-46ad-9145-d09701d6f94f"
CM022881.1	RepeatMasker	RC/Helitron	8883956	8884173	1473	-	.	ID="RND-4_FAMILY-269";TEgroup="ctg_8%7CRND-4_FAMILY-269%7C10";Tend="1992";Tstart="806";shortTE="F";uid="e6b1da84-989d-4a90-a4d4-a373526776d1"
CM022881.1	RepeatMasker	RC/Helitron	2241681	2241829	637	-	.	ID="RND-1_FAMILY-171";Tend="643";Tstart="492";shortTE="F";uid="257c5140-ff3d-4326-894e-190e53c334c4"
CM022881.1	RepeatMasker	DNA/hAT-Tip100	19021134	19021731	4235	-	.	ID="RND-5_FAMILY-682";TEgroup="ctg_8%7CRND-5_FAMILY-682%7C1";Tend="1677";Tstart="917";shortTE="F";uid="b5a900b6-d2c4-43ac-93fd-2511b449d532"
CM022881.1	RepeatMasker	LTR/Copia	19313303	19313927	506	-	.	ID="COPIA-37_CQ-I";Tend="2241";Tstart="1613";shortTE="F";uid="6a75e9c6-cb88-4c8d-a60d-0467d9b49cca"
CM022881.1	RepeatMasker	Unknown	15615347	15615515	1226	-	.	ID="RND-6_FAMILY-3115";Tend="1123";Tstart="960";shortTE="F";uid="57df4d87-d8a0-4dd9-bb22-75d3b28ac384"
CM022881.1	RepeatMasker	Unknown	11278733	11278856	926	-	.	ID="RND-6_FAMILY-5664";Tend="1201";Tstart="1073";shortTE="F";uid="3d97ebb1-1c21-4d98-b6e0-f76d3422d812"
CM022881.1	RepeatMasker	RC/Helitron	14705338	14705439	565	-	.	ID="RND-5_FAMILY-1099";Tend="2686";Tstart="2585";shortTE="F";uid="9802a55b-2c62-4e6e-a45d-60c7d9099863"
CM022881.1	RepeatMasker	RC/Helitron	22621234	22621355	840	-	.	ID="RND-5_FAMILY-848";Tend="1599";Tstart="1481";shortTE="F";uid="fe5917bf-aef6-4cf1-8e89-b86468bbd9e2"
CM022881.1	RepeatMasker	Unknown	21065775	21066112	763	-	.	ID="RND-6_FAMILY-713";Tend="2092";Tstart="1851";shortTE="F";uid="8b83b36d-b82b-421c-8b29-029571db981a"
CM022881.1	RepeatMasker	Unknown	22249422	22249556	832	-	.	ID="RND-5_FAMILY-336";Tend="2181";Tstart="2029";shortTE="F";uid="373f6f26-1e64-4565-ad60-ed1f145754cd"
CM022881.1	RepeatMasker	Unknown	5525270	5525506	1155	-	.	ID="RND-6_FAMILY-8384";Tend="1468";Tstart="1133";shortTE="F";uid="3f62fa42-a876-4d10-8b1a-3d3f7f9d98b7"
CM022881.1	RepeatMasker	LINE/R1-LOA	12318088	12318262	460	-	.	ID="RND-4_FAMILY-377";Tend="705";Tstart="534";shortTE="F";uid="fbaa037d-d1d0-4d8d-8493-284175648f50"
CM022881.1	RepeatMasker	RC/Helitron	21377802	21377934	529	-	.	ID="RND-6_FAMILY-707";Tend="1423";Tstart="1251";shortTE="F";uid="84125c99-5143-48c1-b672-ca7ee2377f2b"
CM022881.1	RepeatMasker	RC/Helitron	23432761	23432933	444	-	.	ID="RND-1_FAMILY-898";Tend="1285";Tstart="1117";shortTE="F";uid="362495d7-973b-46ae-bb56-7df8270df62f"
CM022881.1	RepeatMasker	Unknown	30204442	30204836	1038	-	.	ID="RND-6_FAMILY-399";Tend="1454";Tstart="1016";shortTE="F";uid="16e99c58-e0a6-43e2-9dfc-2bdfe171ae7e"
CM022881.1	RepeatMasker	Unknown	5267212	5267423	1707	-	.	ID="RND-1_FAMILY-66";Tend="1141";Tstart="938";shortTE="F";uid="cfb12091-a082-4231-8baf-5131559efcc9"
CM022881.1	RepeatMasker	RC/Helitron	3841159	3841695	3442	-	.	ID="RND-6_FAMILY-20544";Tend="1510";Tstart="978";shortTE="F";uid="cb906009-d56c-4f58-9d5d-e72504d84eca"
CM022881.1	RepeatMasker	Unknown	22079226	22079326	486	-	.	ID="RND-2_FAMILY-22";Tend="1138";Tstart="1029";shortTE="F";uid="97a45976-6684-42e4-a169-f4eb842deccc"
CM022881.1	RepeatMasker	DNA/TcMar-Mariner	30121321	30122547	1290	-	.	ID="MARINER-21_AEC";TEgroup="ctg_8%7CMARINER-21_AEC%7C1";Tend="1322";Tstart="211";shortTE="F";uid="1a222433-787e-4bae-a6eb-f682e8e3406e"
CM022881.1	RepeatMasker	Unknown	3453765	3454165	3129	-	.	ID="RND-1_FAMILY-152";Tend="1387";Tstart="967";shortTE="F";uid="39dc5524-57c0-477a-9d25-b27599ba58fd"
CM022881.1	RepeatMasker	Unknown	8317875	8318024	435	-	.	ID="RND-1_FAMILY-11";Tend="915";Tstart="766";shortTE="F";uid="afe292c8-6fba-41e9-a58c-3949afd0bcfb"
CM022881.1	RepeatMasker	RC/Helitron	15227912	15228201	1826	-	.	ID="RND-6_FAMILY-17586";Tend="2307";Tstart="2012";shortTE="F";uid="911f892e-10f8-42d4-bdf9-79863b137bbb"
CM022881.1	RepeatMasker	SINE/tRNA-RTE	30158871	30158983	425	-	.	ID="RND-6_FAMILY-1330";Tend="1145";Tstart="1032";shortTE="F";uid="32754bdc-5924-4163-80f6-390ac09503f6"
CM022881.1	RepeatMasker	SINE/5S	2314729	2315066	2325	-	.	ID="RND-5_FAMILY-566";Tend="1195";Tstart="865";shortTE="F";uid="a7905568-e108-46cf-9a19-2a0f7ea4e6dc"
CM022881.1	RepeatMasker	Unknown	2510045	2510633	3044	-	.	ID="RND-1_FAMILY-203";Tend="1297";Tstart="732";shortTE="F";uid="a18bdd3b-e359-4018-a1e5-2073778731a7"
CM022881.1	RepeatMasker	RC/Helitron	10735940	10736149	410	-	.	ID="RND-1_FAMILY-50";Tend="1111";Tstart="903";shortTE="F";uid="1d5cee15-7156-46ba-83d9-298af0993cea"
CM022881.1	RepeatMasker	Unknown	8651981	8652163	451	-	.	ID="RND-6_FAMILY-1126";Tend="709";Tstart="472";shortTE="F";uid="84e13ad6-f5ed-4390-87ab-84d7034069f6"
CM022881.1	RepeatMasker	Satellite	9374373	9374552	1069	-	.	ID="RND-6_FAMILY-46";Tend="1459";Tstart="1279";shortTE="F";uid="b34e7637-7f03-45e8-9579-16f24d00cfa1"
CM022881.1	RepeatMasker	Unknown	4697500	4697640	683	-	.	ID="RND-1_FAMILY-136";Tend="1709";Tstart="1582";shortTE="F";uid="cbc30bd1-cacc-4877-8b42-1c0e2228a100"
CM022881.1	RepeatMasker	LINE/Penelope	25642825	25642932	519	-	.	ID="RND-6_FAMILY-7391";Tend="1155";Tstart="1050";shortTE="F";uid="d1d6ae1f-5c9a-4087-80e9-aca5db7f22fb"
CM022881.1	RepeatMasker	RC/Helitron	4589631	4589833	1357	-	.	ID="RND-1_FAMILY-270";Tend="1108";Tstart="909";shortTE="F";uid="169cb3fe-4a59-4357-bc2a-8cf1f04250b2"
CM022881.1	RepeatMasker	Unknown	27669832	27670836	7113	-	.	ID="RND-5_FAMILY-1793";TEgroup="ctg_8%7CRND-5_FAMILY-1793%7C19";Tend="2014";Tstart="1119";shortTE="F";uid="14a87681-7533-42f4-9c97-7b61bdf9df04"
CM022881.1	RepeatMasker	Unknown	12689157	12689283	657	-	.	ID="RND-1_FAMILY-579";Tend="2678";Tstart="2550";shortTE="F";uid="77e0132c-2560-4e1b-8890-46daa175fbfc"
CM022881.1	RepeatMasker	RC/Helitron	6510249	6510582	1487	-	.	ID="RND-6_FAMILY-17586";Tend="2145";Tstart="1814";shortTE="F";uid="0c130b71-91b9-4742-b250-535085ac3943"
CM022881.1	RepeatMasker	Unknown	12281634	12282327	3704	-	.	ID="RND-5_FAMILY-397";Tend="1624";Tstart="911";shortTE="F";uid="0733eb46-20e4-4808-9a94-166c7975e602"
CM022881.1	RepeatMasker	Unknown	22858262	22858454	427	-	.	ID="RND-6_FAMILY-3992";TEgroup="ctg_8%7CRND-6_FAMILY-3992%7C4";Tend="1519";Tstart="1413";shortTE="T";uid="2fd56458-f786-4bf5-81f0-599905a8c9f1"
CM022881.1	RepeatMasker	LINE/L2	6348670	6350533	2381	-	.	ID="RND-6_FAMILY-9942";TEgroup="ctg_8%7CRND-6_FAMILY-9942%7C1";Tend="1708";Tstart="46";shortTE="F";uid="12b012f1-8df9-46ad-8d64-d70119d23749"
CM022881.1	RepeatMasker	Unknown	22230248	22230384	479	-	.	ID="RND-6_FAMILY-2918";TEgroup="ctg_8%7CRND-6_FAMILY-2918%7C4";Tend="1620";Tstart="1516";shortTE="T";uid="c80eaaa9-6dd1-4957-8921-2b1957a9932e"
CM022881.1	RepeatMasker	LINE/CRE	8947069	8947199	690	-	.	ID="RND-5_FAMILY-973";Tend="1100";Tstart="962";shortTE="F";uid="cc150e94-ce80-4a13-bc5a-072a36da3744"
CM022881.1	RepeatMasker	Unknown	4689864	4690343	3624	-	.	ID="RND-1_FAMILY-754";Tend="1398";Tstart="912";shortTE="F";uid="029012a7-1b68-409c-9734-14d6f3462f92"
CM022881.1	RepeatMasker	Satellite	25126416	25126624	1357	-	.	ID="RND-5_FAMILY-399";Tend="201";Tstart="1";shortTE="F";uid="03a8b1b6-416d-4bea-b713-665de2bb1929"
CM022881.1	RepeatMasker	Satellite	3180931	3181132	1249	-	.	ID="RND-6_FAMILY-46";Tend="1485";Tstart="1247";shortTE="F";uid="c6f9e6e1-cc48-48a0-8a12-6906a2f62679"
CM022881.1	RepeatMasker	Unknown	25734824	25735491	5567	-	.	ID="RND-6_FAMILY-11688";Tend="1459";Tstart="800";shortTE="F";uid="b10adbda-c676-4f02-b8dc-71abad322764"
CM022881.1	RepeatMasker	Unknown	11051097	11051260	852	-	.	ID="RND-4_FAMILY-560";Tend="1137";Tstart="960";shortTE="F";uid="cc83b43e-ff79-447b-8d2c-b8045af512c7"
CM022881.1	RepeatMasker	DNA/hAT-Tip100	27616582	27616790	1659	-	.	ID="RND-6_FAMILY-3329";Tend="1528";Tstart="1325";shortTE="F";uid="2ca609aa-6c67-4fe8-af5b-825b27048259"
CM022881.1	RepeatMasker	Unknown	18092342	18092449	619	-	.	ID="RND-5_FAMILY-650";Tend="1165";Tstart="1059";shortTE="F";uid="4eda14c2-7fe9-4888-b523-633fc16ad9ce"
CM022881.1	RepeatMasker	Unknown	18914259	18914381	941	-	.	ID="RND-1_FAMILY-138";Tend="1134";Tstart="1012";shortTE="F";uid="531ade48-ef64-446b-8fcc-9749ddeeb319"
CM022881.1	RepeatMasker	LTR/Gypsy	7745385	7745638	403	-	.	ID="GYPSY-25_AA-I";Tend="3906";Tstart="3646";shortTE="F";uid="708e58a2-c53d-4e96-9624-477c7ce0be10"
CM022881.1	RepeatMasker	RC/Helitron	28602209	28602370	1139	-	.	ID="RND-2_FAMILY-149";Tend="1709";Tstart="1548";shortTE="F";uid="119870b9-a890-49af-b4d6-457e3e7404e5"
CM022881.1	RepeatMasker	LINE/L2	862578	862936	1834	-	.	ID="RND-4_FAMILY-1395";Tend="917";Tstart="559";shortTE="F";uid="52f495b4-36f4-408a-b828-e1c1ce74dca2"
CM022881.1	RepeatMasker	DNA/TcMar-Tc4	20280066	20280188	621	-	.	ID="RND-5_FAMILY-119";Tend="1824";Tstart="1688";shortTE="F";uid="d2ad4ea0-7b8c-4a06-b899-9797b7c353a4"
CM022881.1	RepeatMasker	Unknown	20280540	20280708	2162	-	.	ID="RND-1_FAMILY-28";Tend="1153";Tstart="96";shortTE="F";uid="97b3f485-4ef0-43b3-8409-3d75513dc3ec"
CM022881.1	RepeatMasker	DNA/hAT-Charlie	10696662	10696898	1895	-	.	ID="RND-2_FAMILY-110";Tend="1326";Tstart="1089";shortTE="F";uid="e5bac67e-d492-4e91-95fd-65aa97ab6a78"
CM022881.1	RepeatMasker	Unknown	29567033	29567214	1131	-	.	ID="RND-6_FAMILY-6836";Tend="1325";Tstart="1114";shortTE="F";uid="1ffe39dc-3ace-4418-86fc-b4ccd018667d"
CM022881.1	RepeatMasker	Unknown	13319061	13319248	949	-	.	ID="RND-1_FAMILY-49";Tend="1170";Tstart="958";shortTE="F";uid="5f87c64b-76a2-41f9-a631-27a09b517eed"
CM022881.1	RepeatMasker	LINE/I-Jockey	3466857	3466957	620	-	.	ID="RND-6_FAMILY-246";Tend="1240";Tstart="1130";shortTE="F";uid="9492ccd4-6d83-43fe-98bd-f63a41acfb38"
CM022881.1	RepeatMasker	Unknown	14224960	14225835	4439	-	.	ID="RND-6_FAMILY-7358";Tend="2459";Tstart="842";shortTE="F";uid="06a824e9-d469-4098-93ad-de8697baa903"
CM022881.1	RepeatMasker	DNA/hAT-Tip100	7314887	7315047	1158	-	.	ID="RND-1_FAMILY-209";Tend="1367";Tstart="1206";shortTE="F";uid="9bc7232f-5ac8-49bb-b2fe-a830472319ba"
CM022881.1	RepeatMasker	Unknown	6156813	6157099	1051	-	.	ID="RND-1_FAMILY-11";Tend="1284";Tstart="950";shortTE="F";uid="d8bc406f-0370-4f0d-943f-2c619a0bee8e"
CM022881.1	RepeatMasker	Unknown	6398663	6398825	1630	-	.	ID="RND-6_FAMILY-154";Tend="1435";Tstart="1215";shortTE="F";uid="a486a1d2-4193-4ef8-9dd8-fb51beb62972"
CM022881.1	RepeatMasker	Unknown	5437799	5438437	4825	-	.	ID="RND-4_FAMILY-737";Tend="1403";Tstart="771";shortTE="F";uid="ad5c0ac6-a2f1-4ba9-bd03-57e598673990"
CM022881.1	RepeatMasker	RC/Helitron	28822407	28822539	487	-	.	ID="RND-4_FAMILY-77";Tend="2095";Tstart="1957";shortTE="F";uid="857ec64b-d592-4950-b967-595766aaac81"
CM022881.1	RepeatMasker	Unknown	4490811	4491226	2368	-	.	ID="RND-1_FAMILY-342";Tend="1318";Tstart="886";shortTE="F";uid="a55cd630-ec16-4fc0-adf4-414cf8912d0c"
CM022881.1	RepeatMasker	LINE/RTE-BovB	5980570	5980976	2298	-	.	ID="RND-6_FAMILY-2";Tend="1681";Tstart="1241";shortTE="F";uid="2c6b5e3c-9f5b-4402-ad2e-6939ce66f49d"
CM022881.1	RepeatMasker	RC/Helitron	9543049	9543240	890	-	.	ID="RND-1_FAMILY-170";Tend="659";Tstart="503";shortTE="F";uid="3eff724a-f10f-4333-bdad-5ed24e65d3c2"
CM022881.1	RepeatMasker	Unknown	11335115	11336192	3854	-	.	ID="RND-1_FAMILY-191";Tend="1885";Tstart="728";shortTE="F";uid="764cb26f-adc7-45ce-81d5-ab4022b5df6c"
CM022881.1	RepeatMasker	DNA/hAT-Charlie	20802047	20802418	2627	-	.	ID="RND-2_FAMILY-110";Tend="1325";Tstart="937";shortTE="F";uid="9b2e4337-d7b4-4e9e-b0fd-ecad6d6bf6ce"
CM022881.1	RepeatMasker	DNA/hAT-Tip100	265124	265324	1222	-	.	ID="RND-1_FAMILY-578";Tend="1301";Tstart="1097";shortTE="F";uid="1a8c43d4-ba7e-4590-9856-ab84db837d04"
CM022881.1	RepeatMasker	SINE/tRNA-RTE	4468887	4469163	1211	-	.	ID="RND-4_FAMILY-384";Tend="1176";Tstart="861";shortTE="F";uid="88560cbc-58d8-46dd-9e9e-6c3051ec8b8c"
CM022881.1	RepeatMasker	RC/Helitron	8050329	8050454	1006	-	.	ID="RND-1_FAMILY-204";Tend="3152";Tstart="3025";shortTE="F";uid="541351e1-7009-4705-89e2-981098014cec"
CM022881.1	RepeatMasker	Satellite	18998185	18998438	2057	-	.	ID="RND-6_FAMILY-577";Tend="1014";Tstart="761";shortTE="F";uid="20459a14-e7ef-474f-a910-2a34624f3838"
CM022881.1	RepeatMasker	DNA/Academ-1	2569619	2569875	945	-	.	ID="RND-1_FAMILY-890";Tend="1035";Tstart="779";shortTE="F";uid="34623779-4dca-4590-bc07-0d3acb9e4b9c"
CM022881.1	RepeatMasker	LINE/L2	21505558	21507574	14333	-	.	ID="RND-1_FAMILY-1077";Tend="2156";Tstart="92";shortTE="F";uid="584beebc-a976-4dd2-add4-7d7f944e8d53"
CM022881.1	RepeatMasker	Satellite	3181440	3181740	1806	-	.	ID="RND-6_FAMILY-46";Tend="1518";Tstart="1221";shortTE="F";uid="5f6b8866-0b04-4520-9657-e488645c2b8e"
CM022881.1	RepeatMasker	Unknown	17112369	17112820	1818	-	.	ID="RND-4_FAMILY-1056";Tend="1448";Tstart="989";shortTE="F";uid="fc8d8b65-9759-46b5-943d-b88e8b21efc8"
CM022881.1	RepeatMasker	Unknown	16215477	16215609	790	-	.	ID="RND-6_FAMILY-12654";Tend="1008";Tstart="877";shortTE="F";uid="5df2e16a-0abb-491e-8f12-871d8f8357b3"
CM022881.1	RepeatMasker	LINE/I	1447505	1447630	759	-	.	ID="RND-6_FAMILY-288";Tend="1330";Tstart="1190";shortTE="F";uid="ac137786-535b-4aad-93bb-ec7b844b3c0f"
CM022881.1	RepeatMasker	DNA/PiggyBac	2778789	2779015	1147	-	.	ID="RND-5_FAMILY-1399";TEgroup="ctg_8%7CRND-5_FAMILY-1399%7C1";Tend="2143";Tstart="1511";shortTE="F";uid="1477bb5b-757d-44d5-943e-50d668d09a10"
CM022881.1	RepeatMasker	DNA/TcMar-Tc1	25035068	25035234	742	-	.	ID="RND-6_FAMILY-6188";Tend="973";Tstart="826";shortTE="F";uid="8ef1e960-4f9f-4d7e-b331-e748fbf86c9d"
CM022881.1	RepeatMasker	Unknown	28890401	28891534	9139	-	.	ID="RND-1_FAMILY-101";Tend="2002";Tstart="828";shortTE="F";uid="d2aa44a4-f147-47dc-b841-7e96be680d1c"
CM022881.1	RepeatMasker	RC/Helitron	29255811	29255977	1250	-	.	ID="RND-5_FAMILY-470";Tend="1659";Tstart="1467";shortTE="F";uid="9341a4d6-9e1d-469f-ad68-69ba7aec7ac0"
CM022881.1	RepeatMasker	Unknown	1673039	1673204	743	-	.	ID="RND-5_FAMILY-944";Tend="1168";Tstart="960";shortTE="F";uid="3011bef0-8194-45f4-b9d4-e517dbd8a40e"
CM022881.1	RepeatMasker	Unknown	19149320	19149777	3492	-	.	ID="RND-6_FAMILY-11719";Tend="1675";Tstart="1210";shortTE="F";uid="321d01bd-3deb-4b67-85ad-382ca44994a4"
CM022881.1	RepeatMasker	Unknown	4004422	4004864	2429	-	.	ID="RND-6_FAMILY-3656";Tend="1524";Tstart="1053";shortTE="F";uid="c5bf31d1-a44f-4070-8307-7313df10d82f"
CM022881.1	RepeatMasker	DNA/PIF-Harbinger	5399917	5400439	4147	-	.	ID="RND-5_FAMILY-244";Tend="1455";Tstart="935";shortTE="F";uid="fd89fb71-48be-4bea-af46-2d8a544210ec"
CM022881.1	RepeatMasker	SINE/tRNA-RTE	18745256	18745405	1171	-	.	ID="RND-4_FAMILY-384";Tend="1031";Tstart="881";shortTE="F";uid="50fbdaa5-9397-430e-bdea-e0d73847190f"
CM022881.1	RepeatMasker	RC/Helitron	7282987	7283114	583	-	.	ID="HELITRON-N7_PXU";Tend="128";Tstart="1";shortTE="F";uid="d4d44f93-a661-44b1-9a83-fc6685fdeafd"
CM022881.1	RepeatMasker	Unknown	11676007	11676149	802	-	.	ID="RND-2_FAMILY-22";Tend="1138";Tstart="990";shortTE="F";uid="1ecfb9d8-bfb5-431c-9b2b-eaf83409c025"
CM022881.1	RepeatMasker	RC/Helitron	14789109	14789247	854	-	.	ID="RND-1_FAMILY-170";Tend="666";Tstart="526";shortTE="F";uid="723c011a-9975-4fc4-ba7d-5dfade433f80"
CM022881.1	RepeatMasker	Unknown	12570765	12570882	901	-	.	ID="RND-1_FAMILY-472";Tend="1045";Tstart="929";shortTE="F";uid="1d837550-a6c1-458b-8894-3360f4e57a11"
CM022881.1	RepeatMasker	Unknown	8221170	8221325	460	-	.	ID="RND-6_FAMILY-8009";Tend="1904";Tstart="1750";shortTE="F";uid="605dc2e7-b739-4d75-a8bd-851fa2aea81d"
CM022881.1	RepeatMasker	LINE/L2	17757564	17757753	1046	-	.	ID="RND-1_FAMILY-434";Tend="1103";Tstart="910";shortTE="F";uid="7a3fcbdc-7844-459c-aba3-b741831f023b"
CM022881.1	RepeatMasker	LINE/CR1	19127775	19128225	2662	-	.	ID="RND-6_FAMILY-77";Tend="559";Tstart="91";shortTE="F";uid="2f538e74-43f0-48c6-babc-773e5af3b459"
CM022881.1	RepeatMasker	DNA/TcMar-Tc1	19545206	19545697	2979	-	.	ID="RND-1_FAMILY-114";Tend="1130";Tstart="629";shortTE="F";uid="10b2a9d5-1ade-4cbe-877f-f00ad843719e"
CM022881.1	RepeatMasker	Unknown	7153602	7154450	3318	-	.	ID="RND-1_FAMILY-28";Tend="1423";Tstart="221";shortTE="F";uid="fd756d3e-533e-44e5-b8e1-0da6af894abe"
CM022881.1	RepeatMasker	RC/Helitron	8827776	8827956	861	-	.	ID="RND-5_FAMILY-861";Tend="1554";Tstart="1356";shortTE="F";uid="2e65aafa-dab0-4581-aeab-0fe7a38197cb"
CM022881.1	RepeatMasker	LTR/Pao	3773324	3775536	15390	-	.	ID="RND-6_FAMILY-3364";Tend="2076";Tstart="35";shortTE="F";uid="831c12e4-2d12-4c9d-998f-7866dfafa3e9"
CM022881.1	RepeatMasker	DNA/TcMar-Tc1	28121592	28121931	2332	-	.	ID="RND-6_FAMILY-4360";Tend="1366";Tstart="1039";shortTE="F";uid="6e5d0d46-32ab-4e86-bad3-45e53c520eb3"
CM022881.1	RepeatMasker	DNA/hAT-hATm	10807551	10808004	3534	-	.	ID="RND-5_FAMILY-1446";Tend="600";Tstart="158";shortTE="F";uid="68f0520c-e90c-4fa9-986a-c96f5d8fdd48"
CM022881.1	RepeatMasker	Unknown	5881783	5881903	469	-	.	ID="RND-1_FAMILY-591";Tend="1337";Tstart="1220";shortTE="F";uid="9bed802a-4d17-4892-a722-b13997dff0e3"
CM022881.1	RepeatMasker	Unknown	12934246	12934373	699	-	.	ID="RND-4_FAMILY-560";Tend="993";Tstart="847";shortTE="F";uid="7f41be83-c39d-48bb-85f6-0cfad9c65e60"
CM022881.1	RepeatMasker	DNA/hAT-Tip100	4300060	4300162	406	-	.	ID="RND-1_FAMILY-747";Tend="185";Tstart="83";shortTE="F";uid="1da52c4c-519e-48b0-9a84-f00e7ec6b298"
CM022881.1	RepeatMasker	Unknown	15837969	15838145	1227	-	.	ID="RND-1_FAMILY-28";Tend="2291";Tstart="2115";shortTE="F";uid="06543993-a548-40c7-8db0-800b39dc2cf7"
CM022881.1	RepeatMasker	Unknown	9246075	9246380	1936	-	.	ID="RND-4_FAMILY-337";Tend="1505";Tstart="1147";shortTE="F";uid="f91eca78-c4ed-4b7f-9787-566148e5e0e3"
CM022881.1	RepeatMasker	Unknown	27638214	27638626	1306	-	.	ID="RND-1_FAMILY-338";Tend="2331";Tstart="2001";shortTE="F";uid="43b5d6e3-f845-49cd-9c0c-7900a35a70bd"
CM022881.1	RepeatMasker	DNA/TcMar-Tc1	18838780	18839156	2809	-	.	ID="RND-4_FAMILY-404";Tend="2096";Tstart="1708";shortTE="F";uid="3cebb4bf-29f9-458c-b0a7-833c529f3c18"
CM022881.1	RepeatMasker	RC/Helitron	7978780	7978907	699	-	.	ID="RND-4_FAMILY-269";Tend="2048";Tstart="1889";shortTE="F";uid="5f4958ed-f8e9-48cb-87bc-1c5bae6d9061"
CM022881.1	RepeatMasker	RC/Helitron	20377517	20377774	1307	-	.	ID="RND-6_FAMILY-4124";Tend="1406";Tstart="1146";shortTE="F";uid="c01be45d-d50a-4f77-b7c6-524f0f57446f"
CM022881.1	RepeatMasker	Unknown	16685617	16685845	1432	-	.	ID="RND-1_FAMILY-28";Tend="892";Tstart="658";shortTE="F";uid="a4125de2-afed-4578-b523-994381abc473"
CM022881.1	RepeatMasker	Unknown	26502627	26502837	1009	-	.	ID="RND-1_FAMILY-337";Tend="1134";Tstart="904";shortTE="F";uid="fec9be4f-b544-46fa-94c3-30e65a66a063"
CM022881.1	RepeatMasker	Unknown	1642693	1643110	2656	-	.	ID="RND-5_FAMILY-502";Tend="1372";Tstart="958";shortTE="F";uid="6cd7175e-e00e-43b9-b993-200b4e990ee4"
CM022881.1	RepeatMasker	RC/Helitron	5834499	5834892	2586	-	.	ID="RND-6_FAMILY-7275";Tend="1483";Tstart="1027";shortTE="F";uid="b988027c-b3c6-4e24-92c2-98c41e47020f"
CM022881.1	RepeatMasker	Unknown	13940528	13940756	729	-	.	ID="RND-1_FAMILY-485";Tend="1852";Tstart="1585";shortTE="F";uid="a1ea5854-d835-4c13-a56f-dc4ffbcce82a"
CM022881.1	RepeatMasker	Unknown	21397407	21397758	1092	-	.	ID="RND-6_FAMILY-1245";Tend="1509";Tstart="1179";shortTE="F";uid="dc100ef5-bc8a-4090-9377-d1380f586eec"
CM022881.1	RepeatMasker	DNA/hAT-Tip100	22534046	22534214	833	-	.	ID="RND-3_FAMILY-262";Tend="1085";Tstart="917";shortTE="F";uid="863027ec-a581-4675-80f9-bfa92cbf5a76"
CM022881.1	RepeatMasker	DNA	19841519	19842971	9045	-	.	ID="RND-3_FAMILY-44";Tend="2356";Tstart="842";shortTE="F";uid="fd07f2d2-bf0a-4b6a-83ca-d479a7d8fda8"
CM022881.1	RepeatMasker	Satellite	16155549	16155726	542	-	.	ID="RND-3_FAMILY-672";Tend="1067";Tstart="905";shortTE="F";uid="8ca96f3e-04cb-4cf5-9ba9-6ce91685437f"
CM022881.1	RepeatMasker	RC/Helitron	7592596	7592718	643	-	.	ID="HELITRON-N7_PXU";Tend="128";Tstart="1";shortTE="F";uid="48173b8d-80f9-4c3b-b7a5-84a18d5c13aa"
CM022881.1	RepeatMasker	Unknown	23385986	23386288	1503	-	.	ID="RND-1_FAMILY-203";Tend="1214";Tstart="894";shortTE="F";uid="157c848c-0bec-4e7b-83b0-6fe0fb7b19c4"
CM022881.1	RepeatMasker	DNA/hAT-Tip100	11010777	11010952	997	-	.	ID="RND-5_FAMILY-649";Tend="704";Tstart="535";shortTE="F";uid="161eae0c-c24e-4637-91a0-63d44eae8162"
CM022881.1	RepeatMasker	Unknown	11790510	11790702	573	-	.	ID="RND-6_FAMILY-713";Tend="1026";Tstart="846";shortTE="F";uid="8faa7dc0-3d36-4faa-b784-ed60faf3f140"
CM022881.1	RepeatMasker	Unknown	5280112	5280228	578	-	.	ID="RND-2_FAMILY-22";Tend="1071";Tstart="955";shortTE="F";uid="f3b4b191-39c3-4fde-b544-69e6620a0bea"
CM022881.1	RepeatMasker	DNA/TcMar-Tc1	10999816	11000623	2709	-	.	ID="RND-1_FAMILY-455";TEgroup="ctg_8%7CRND-1_FAMILY-455%7C5";Tend="1661";Tstart="1244";shortTE="F";uid="1669686f-43d3-4b83-89c8-759f28365faf"
CM022881.1	RepeatMasker	DNA/hAT-hATx	9003158	9003351	1161	-	.	ID="RND-1_FAMILY-390";Tend="1096";Tstart="909";shortTE="F";uid="cddee358-2c4a-42c9-a6a7-098b93b440c1"
CM022881.1	RepeatMasker	Unknown	17427444	17427913	1886	-	.	ID="RND-6_FAMILY-3422";Tend="1228";Tstart="691";shortTE="F";uid="71cf8b47-0cc3-48bf-bdbf-3fea986633ae"
CM022881.1	RepeatMasker	DNA/TcMar-Tc1	11522107	11522384	892	-	.	ID="RND-1_FAMILY-377";Tend="1406";Tstart="1137";shortTE="F";uid="bd66a6b5-efba-4475-97d1-5aa0313435f6"
CM022881.1	RepeatMasker	DNA/hAT-Blackjack	6277903	6278112	1391	-	.	ID="RND-1_FAMILY-696";Tend="1033";Tstart="809";shortTE="F";uid="cd4613a4-5922-4239-91d3-a6b609067bc9"
CM022881.1	RepeatMasker	DNA/TcMar-Tc1	28321760	28321877	655	-	.	ID="RND-5_FAMILY-701";Tend="1762";Tstart="1612";shortTE="F";uid="6d59760c-3def-41f1-808d-9a4bcfecb809"
CM022881.1	RepeatMasker	Satellite	28011016	28011596	3195	-	.	ID="RND-6_FAMILY-577";Tend="1323";Tstart="754";shortTE="F";uid="0ab3bd5b-56de-479e-81d3-ecf535923576"
CM022881.1	RepeatMasker	Unknown	4659252	4659392	1006	-	.	ID="RND-1_FAMILY-256";Tend="1125";Tstart="982";shortTE="F";uid="f48f82d0-bbfd-4f46-9da0-7f5a4ed00c86"
CM022881.1	RepeatMasker	Unknown	21330462	21330633	585	-	.	ID="RND-5_FAMILY-1001";Tend="614";Tstart="451";shortTE="F";uid="5fd8e595-4b51-40c0-be73-c574c8d93930"
CM022881.1	RepeatMasker	DNA/TcMar-Tc1	11010342	11010448	465	-	.	ID="RND-5_FAMILY-20";Tend="1676";Tstart="1566";shortTE="F";uid="4cd75ae2-149a-4b94-b679-d302bcea6fe8"
CM022881.1	RepeatMasker	Unknown	19320377	19321060	5469	-	.	ID="RND-5_FAMILY-3189";Tend="3117";Tstart="2399";shortTE="F";uid="29c95f55-b144-4f5d-a03c-2a07babe0e4e"
CM022881.1	RepeatMasker	DNA/TcMar-Tc1	22856459	22857119	1911	-	.	ID="RND-6_FAMILY-6188";Tend="907";Tstart="261";shortTE="F";uid="0b859039-a3c1-4c98-a4fb-03097edf2f1a"
CM022881.1	RepeatMasker	Unknown	13397551	13397949	428	-	.	ID="RND-1_FAMILY-865";TEgroup="ctg_8%7CRND-1_FAMILY-865%7C2";Tend="1197";Tstart="920";shortTE="F";uid="a12b5247-a39c-4bc2-ad68-f303900211c1"
CM022881.1	RepeatMasker	Unknown	7718506	7718667	776	-	.	ID="RND-2_FAMILY-22";Tend="1153";Tstart="993";shortTE="F";uid="a2251281-b407-4d63-9863-c23ff93aa8cb"
CM022881.1	RepeatMasker	DNA/TcMar-Tc1	28828103	28828319	1382	-	.	ID="RND-1_FAMILY-961";Tend="1763";Tstart="1556";shortTE="F";uid="aa755733-dbe4-47ac-b57c-ee25a9921d7f"
CM022881.1	RepeatMasker	Unknown	20420747	20421517	900	-	.	ID="RND-1_FAMILY-102";TEgroup="ctg_8%7CRND-1_FAMILY-102%7C1";Tend="1632";Tstart="969";shortTE="F";uid="46a8c15a-6318-460e-946d-2c53ce746119"
CM022881.1	RepeatMasker	DNA/TcMar-Tc1	15481394	15481542	454	-	.	ID="MARINER-13_CFL";TEgroup="ctg_8%7CMARINER-13_CFL%7C2";Tend="409";Tstart="318";shortTE="T";uid="a6210e3a-df71-48e7-83b3-fa68ef1be9fa"
CM022881.1	RepeatMasker	DNA/hAT-Tip100	5838188	5838302	482	-	.	ID="RND-5_FAMILY-649";Tend="1336";Tstart="1229";shortTE="F";uid="23516ce1-5b2e-4817-8d08-beec591ca8ed"
CM022881.1	RepeatMasker	Satellite	8072384	8072623	1691	-	.	ID="RND-6_FAMILY-46";Tend="1490";Tstart="1250";shortTE="F";uid="c0352d70-f37f-4f06-b1bc-b8c066b6b14e"
CM022881.1	RepeatMasker	DNA/hAT-Tip100	3406477	3406745	1686	-	.	ID="RND-5_FAMILY-682";Tend="1394";Tstart="1167";shortTE="F";uid="576eaac3-f29b-48a5-b760-db25c2250290"
CM022881.1	RepeatMasker	Unknown	8139279	8139496	610	-	.	ID="RND-6_FAMILY-4";Tend="1607";Tstart="1346";shortTE="F";uid="2c5816b9-b2c6-46a9-b01e-34612a77143f"
CM022881.1	RepeatMasker	DNA/TcMar-Mariner	21445187	21445836	4424	-	.	ID="RND-1_FAMILY-346";Tend="1686";Tstart="1000";shortTE="F";uid="4a9fcb1f-b04d-4fdf-a7a2-2e1c78803b09"
CM022881.1	RepeatMasker	RC/Helitron	15812169	15812557	2255	-	.	ID="RND-5_FAMILY-470";TEgroup="ctg_8%7CRND-5_FAMILY-470%7C1";Tend="1668";Tstart="970";shortTE="F";uid="839d094a-3448-4571-b36b-370214ecd298"
CM022881.1	RepeatMasker	LTR/Gypsy	16133270	16133650	2162	-	.	ID="RND-6_FAMILY-550";Tend="3043";Tstart="2638";shortTE="F";uid="65c567ad-b7bb-4dae-90d7-3fe2d70084b0"
CM022881.1	RepeatMasker	DNA/Ginger-2	24141158	24141583	2128	-	.	ID="rnd-1_family-774";TEgroup="ctg_8%7Crnd-1_family-774%7C1";Tend="1613";Tstart="772";shortTE="F";uid="c07b5f11-5d69-4a17-a57f-ee7fb3e81823"
CM022881.1	RepeatMasker	RC/Helitron	8525550	8525671	1042	-	.	ID="RND-1_FAMILY-197";Tend="2073";Tstart="1952";shortTE="F";uid="ab2440be-2b84-409f-899d-c9850fe7e7be"
CM022881.1	RepeatMasker	DNA/hAT-Tip100	6274970	6275208	1559	-	.	ID="RND-1_FAMILY-209";Tend="1367";Tstart="1136";shortTE="F";uid="45971e27-60a4-4f7f-ba5e-1d254984e0f1"
CM022881.1	RepeatMasker	Unknown	16114127	16114279	640	-	.	ID="RND-6_FAMILY-370";Tend="983";Tstart="836";shortTE="F";uid="e6ae66e6-527b-44b0-90f8-be3ddf4f2f6d"
CM022881.1	RepeatMasker	Unknown	12407199	12407861	3831	-	.	ID="RND-1_FAMILY-102";Tend="1610";Tstart="965";shortTE="F";uid="7683e5cf-f114-4fa0-8454-abb879ae4f0d"
CM022881.1	RepeatMasker	Unknown	25024577	25025298	630	-	.	ID="RND-6_FAMILY-978";Tend="1238";Tstart="1038";shortTE="F";uid="00ea5e04-744a-40df-ada3-746612136894"
CM022881.1	RepeatMasker	RC/Helitron	16461805	16461914	689	-	.	ID="RND-1_FAMILY-234";Tend="2268";Tstart="2154";shortTE="F";uid="ec2e79fb-3383-4f4d-b336-ab512d1f241e"
CM022881.1	RepeatMasker	DNA/hAT-Tip100	29194237	29194395	1324	-	.	ID="RND-1_FAMILY-785";Tend="1363";Tstart="1205";shortTE="F";uid="4d8d4463-020c-4542-810c-2800c28eeb8d"
CM022881.1	RepeatMasker	Unknown	28204489	28205032	3047	-	.	ID="RND-1_FAMILY-443";Tend="1491";Tstart="946";shortTE="F";uid="8f942f23-95ac-4b95-8939-c5bab7cb6158"
CM022881.1	RepeatMasker	LINE/L2	7173914	7174095	592	-	.	ID="RND-1_FAMILY-484";Tend="2297";Tstart="2124";shortTE="F";uid="86eabacb-bc57-42c2-8f0e-dc18906667f9"
CM022881.1	RepeatMasker	RC/Helitron	960517	960659	1089	-	.	ID="RND-1_FAMILY-389";Tend="1719";Tstart="1576";shortTE="F";uid="2b15b54d-28e2-42d1-8c0c-8b824c296b31"
CM022881.1	RepeatMasker	Unknown	3363487	3363989	1605	-	.	ID="RND-1_FAMILY-422";Tend="1552";Tstart="843";shortTE="F";uid="732a7196-47c9-438b-884d-54361e702905"
CM022881.1	RepeatMasker	Unknown	13269536	13269772	1581	-	.	ID="RND-1_FAMILY-28";Tend="895";Tstart="654";shortTE="F";uid="e5f76f05-5532-442c-a25c-5c473d2d3a0d"
CM022881.1	RepeatMasker	DNA/hAT-Tip100	15534642	15534869	1176	-	.	ID="RND-1_FAMILY-566";Tend="1352";Tstart="1138";shortTE="F";uid="fa829776-a322-420c-9b93-b07282ef49bd"
CM022881.1	RepeatMasker	Unknown	18742716	18743267	1318	-	.	ID="RND-1_FAMILY-39";Tend="1018";Tstart="721";shortTE="F";uid="00942edf-efc9-46be-8412-300ac7da3f72"
CM022881.1	RepeatMasker	DNA/hAT-Tip100	25313402	25313584	1382	-	.	ID="RND-1_FAMILY-217";Tend="1314";Tstart="1131";shortTE="F";uid="9308ea80-d26c-4445-b7ae-671b2bcfe939"
CM022881.1	RepeatMasker	Unknown	28492168	28492295	447	-	.	ID="RND-4_FAMILY-560";Tend="1062";Tstart="915";shortTE="F";uid="177b390a-fae9-400c-8b4d-97efab7d8c43"
CM022881.1	RepeatMasker	DNA/TcMar-Tc1	15835439	15836327	6700	-	.	ID="RND-1_FAMILY-226";Tend="1775";Tstart="893";shortTE="F";uid="97ffde45-1fe8-4c41-b485-48d09f48d0cb"
CM022881.1	RepeatMasker	LINE/Penelope	20741154	20741451	1096	-	.	ID="RND-1_FAMILY-207";Tend="1242";Tstart="925";shortTE="F";uid="14430d05-a083-4f7d-b06a-2ae1dcc5ec94"
CM022881.1	RepeatMasker	RC/Helitron	23334412	23334533	1057	-	.	ID="RND-1_FAMILY-35";Tend="1570";Tstart="1449";shortTE="F";uid="aeb6ca65-6a2f-49cd-96d6-d2b73bc1b3bc"
CM022881.1	RepeatMasker	DNA/hAT-Ac	1180190	1180474	475	-	.	ID="RND-6_FAMILY-21946";Tend="1288";Tstart="998";shortTE="F";uid="3e681292-dfb8-48c8-be91-c47e985d0e35"
CM022881.1	RepeatMasker	LINE/Penelope	29587278	29587948	3126	-	.	ID="RND-1_FAMILY-172";Tend="1496";Tstart="798";shortTE="F";uid="3bec8a80-925e-45e4-950c-5f7988718d72"
CM022881.1	RepeatMasker	Unknown	22846317	22846480	1219	-	.	ID="RND-1_FAMILY-49";Tend="1165";Tstart="998";shortTE="F";uid="f1e1fc4d-e421-4f7e-af24-930d1f87ab70"
CM022881.1	RepeatMasker	DNA/TcMar-Tc1	4689716	4689844	557	-	.	ID="RND-5_FAMILY-1880";Tend="1642";Tstart="1535";shortTE="F";uid="255900ed-357a-4cc6-96bc-e659b5b1ebb4"
CM022881.1	RepeatMasker	Unknown	3519273	3519432	1185	-	.	ID="RND-4_FAMILY-734";Tend="876";Tstart="725";shortTE="F";uid="b6295dc4-d25a-46fa-b012-3676b7dedc94"
CM022881.1	RepeatMasker	Unknown	501376	501516	1072	-	.	ID="RND-5_FAMILY-1629";Tend="1156";Tstart="1015";shortTE="F";uid="ca4c6aa4-0779-48d8-aa28-c261ce3a8e03"
CM022881.1	RepeatMasker	LINE/RTE-BovB	4791741	4792013	1942	-	.	ID="RND-1_FAMILY-75";Tend="1349";Tstart="1074";shortTE="F";uid="40f212b9-e00b-4756-bf29-ff2cc51b8eb3"
CM022881.1	RepeatMasker	DNA/hAT-Tip100	26213571	26213876	1730	-	.	ID="RND-1_FAMILY-209";Tend="1229";Tstart="877";shortTE="F";uid="1258cb45-f9f7-430e-91e3-75080736b274"
CM022881.1	RepeatMasker	DNA/TcMar-Tc1	11592930	11593035	1693	-	.	ID="rnd-1_family-873";Tend="869";Tstart="441";shortTE="F";uid="2c6414bf-d7f9-4c57-8a5a-7122816c77c0"
CM022881.1	RepeatMasker	LINE/RTE-BovB	2370606	2370806	763	-	.	ID="RND-5_FAMILY-1885";Tend="1168";Tstart="904";shortTE="F";uid="071ea65e-6ce8-450d-82bf-11a8e839537d"
CM022881.1	RepeatMasker	Unknown	25613178	25613286	638	-	.	ID="RND-1_FAMILY-279";Tend="1301";Tstart="1201";shortTE="F";uid="e2801286-857c-4615-8649-ed966cc4e475"
CM022881.1	RepeatMasker	LTR/Gypsy	29135239	29135838	1363	-	.	ID="RND-6_FAMILY-550";Tend="3043";Tstart="2417";shortTE="F";uid="576dfd27-d6f2-4f3c-9c74-4defb0398846"
CM022881.1	RepeatMasker	SINE/5S	25046006	25046147	889	-	.	ID="RND-5_FAMILY-710";Tend="1150";Tstart="1009";shortTE="F";uid="52d8e410-c610-486d-8439-83034ad74a6d"
CM022881.1	RepeatMasker	DNA/TcMar-Tc1	26285972	26286151	621	-	.	ID="RND-5_FAMILY-1382";Tend="1183";Tstart="1007";shortTE="F";uid="29641b63-94ce-4403-bc05-2309e0b3232d"
CM022881.1	RepeatMasker	Unknown	2564483	2564755	877	-	.	ID="RND-5_FAMILY-1706";Tend="1884";Tstart="1611";shortTE="F";uid="f4ff0f00-51ad-4502-9155-57d0978ebb8f"
CM022881.1	RepeatMasker	Unknown	1525205	1525595	2150	-	.	ID="RND-1_FAMILY-28";Tend="1044";Tstart="635";shortTE="F";uid="f5201fc0-e206-4f09-a0cc-28eed3cf499b"
CM022881.1	RepeatMasker	Unknown	22570010	22570147	554	-	.	ID="RND-4_FAMILY-70";TEgroup="ctg_8%7CRND-4_FAMILY-70%7C6";Tend="1287";Tstart="1209";shortTE="T";uid="39a8bb45-979f-4bb0-a88c-b270e3742f6a"
CM022881.1	RepeatMasker	DNA/hAT-Tip100	2843406	2843721	1964	-	.	ID="RND-1_FAMILY-785";Tend="1492";Tstart="1191";shortTE="F";uid="25ba96a1-3063-4a7e-8815-53d7920a5340"
CM022881.1	RepeatMasker	Unknown	5358016	5358166	845	-	.	ID="RND-5_FAMILY-2899";Tend="1140";Tstart="976";shortTE="F";uid="b47d3efc-38ad-4f33-8ee7-74fffc13dd93"
CM022881.1	RepeatMasker	Unknown	18353183	18353656	2464	-	.	ID="RND-6_FAMILY-1582";Tend="1096";Tstart="629";shortTE="F";uid="8531ee18-0a70-4514-af93-b930b1896c2c"
CM022881.1	RepeatMasker	Unknown	25260277	25260501	1243	-	.	ID="RND-6_FAMILY-197";Tend="1428";Tstart="1190";shortTE="F";uid="b9d04835-d944-4d58-b089-940a74cc21fd"
CM022881.1	RepeatMasker	DNA	13659531	13659677	585	-	.	ID="RND-4_FAMILY-1031";Tend="365";Tstart="242";shortTE="F";uid="4d6e4087-aca1-4a12-9283-3d9317b0b2d1"
CM022881.1	RepeatMasker	Unknown	16708642	16708884	1624	-	.	ID="RND-1_FAMILY-266";Tend="1234";Tstart="994";shortTE="F";uid="5b0bbd03-c832-4fd1-8cc4-a3cd6f31c047"
CM022881.1	RepeatMasker	RC/Helitron	22266485	22266929	1788	-	.	ID="RND-1_FAMILY-1086";Tend="561";Tstart="140";shortTE="F";uid="d6fc0d0f-65a8-44f8-b088-bf747e04179c"
CM022881.1	RepeatMasker	Unknown	93968	94207	1079	-	.	ID="RND-5_FAMILY-439";Tend="1129";Tstart="882";shortTE="F";uid="8ab5fa5f-1b0e-4073-9d19-c458776df775"
CM022881.1	RepeatMasker	DNA/TcMar-Tc1	16421993	16422492	3018	-	.	ID="rnd-6_family-1003";Tend="1478";Tstart="958";shortTE="F";uid="d4d87529-dd73-4940-ab26-d2fac40a6a53"
CM022881.1	RepeatMasker	Unknown	2228628	2228868	805	-	.	ID="RND-6_FAMILY-1191";Tend="883";Tstart="688";shortTE="F";uid="e1e4bd62-730f-4f75-a1dc-2ea0ac29e05a"
CM022881.1	RepeatMasker	RC/Helitron	8058436	8059036	2675	-	.	ID="RND-1_FAMILY-95";Tend="1473";Tstart="864";shortTE="F";uid="0b6c64b0-4d7b-4680-960c-ef0d7628f0dc"
CM022881.1	RepeatMasker	DNA/hAT-Blackjack	22816095	22816811	5523	-	.	ID="RND-1_FAMILY-978";Tend="1730";Tstart="1000";shortTE="F";uid="305b8f67-c4f4-415e-bf2c-6218ee177cdd"
CM022881.1	RepeatMasker	Unknown	9967165	9967662	422	-	.	ID="RND-1_FAMILY-470";TEgroup="ctg_8%7CRND-1_FAMILY-470%7C1";Tend="1506";Tstart="800";shortTE="F";uid="46e46eab-b151-4629-940f-c388af315ecb"
CM022881.1	RepeatMasker	SINE/MIR	1792690	1792921	1678	-	.	ID="RND-1_FAMILY-44";Tend="1114";Tstart="871";shortTE="F";uid="590c15ca-664c-480a-b4fc-4c131782d398"
CM022881.1	RepeatMasker	Unknown	18515752	18516968	1360	-	.	ID="RND-1_FAMILY-384";TEgroup="ctg_8%7CRND-1_FAMILY-384%7C2";Tend="2336";Tstart="545";shortTE="F";uid="b8144ca9-208d-4b58-ab32-451bc67f8a5b"
CM022881.1	RepeatMasker	Unknown	5724641	5724938	1393	-	.	ID="RND-6_FAMILY-6755";Tend="1404";Tstart="1063";shortTE="F";uid="a4cdeadd-6435-4a31-87ed-93a763a899e1"
CM022881.1	RepeatMasker	Unknown	28114683	28114850	891	-	.	ID="RND-6_FAMILY-8473";Tend="686";Tstart="514";shortTE="F";uid="d74eac4f-7276-4e93-b292-a0c2d12ea496"
CM022881.1	RepeatMasker	RC/Helitron	6955817	6956002	1085	-	.	ID="RND-1_FAMILY-6";Tend="1233";Tstart="994";shortTE="F";uid="cacd3974-ba2e-458e-b204-dbbeea35d9a9"
CM022881.1	RepeatMasker	Unknown	21537755	21538402	4256	-	.	ID="RND-6_FAMILY-3656";Tend="1556";Tstart="922";shortTE="F";uid="50f6e51a-560d-4f3e-a28a-35736637ad1f"
CM022881.1	RepeatMasker	RC/Helitron	12038088	12038292	914	-	.	ID="RND-6_FAMILY-8344";Tend="718";Tstart="534";shortTE="F";uid="099ebd4c-1934-444b-b694-023cca282d5e"
CM022881.1	RepeatMasker	Unknown	3503858	3504049	1179	-	.	ID="RND-1_FAMILY-422";Tend="994";Tstart="805";shortTE="F";uid="7dee8fbe-5217-47a5-81ca-7cfb8e87be0a"
CM022881.1	RepeatMasker	Unknown	9770187	9770393	916	-	.	ID="RND-6_FAMILY-3992";Tend="1776";Tstart="1585";shortTE="F";uid="1ef4a1c7-f1db-44df-9c92-0040b85d3e86"
CM022881.1	RepeatMasker	Unknown	10375605	10375803	779	-	.	ID="RND-1_FAMILY-518";Tend="887";Tstart="687";shortTE="F";uid="3977f3a6-98f0-4f04-b1b1-d020e7c576c0"
CM022881.1	RepeatMasker	Unknown	19009362	19009474	875	-	.	ID="RND-1_FAMILY-844";Tend="1370";Tstart="1258";shortTE="F";uid="04f5618d-2e8a-4ffb-b9dc-de9cbf7a1f6b"
CM022881.1	RepeatMasker	Unknown	5002718	5002983	1068	-	.	ID="RND-1_FAMILY-282";Tend="992";Tstart="711";shortTE="F";uid="5b3976d5-1f1f-4c56-8efb-07db5b0b362c"
CM022881.1	RepeatMasker	Unknown	16232502	16233371	1809	-	.	ID="RND-1_FAMILY-298";Tend="1294";Tstart="447";shortTE="F";uid="720b8cb8-b0bc-4d0b-a531-866968ec920c"
CM022881.1	RepeatMasker	LINE/RTE-BovB	22413419	22413541	844	-	.	ID="RND-6_FAMILY-380";Tend="1198";Tstart="1076";shortTE="F";uid="3072c0be-4c74-433d-b648-a12358b63518"
CM022881.1	RepeatMasker	RC/Helitron	22695616	22695773	1246	-	.	ID="RND-1_FAMILY-285";Tend="1040";Tstart="883";shortTE="F";uid="e1e58b64-64ea-4ed9-a0ab-8ee04fe63804"
CM022881.1	RepeatMasker	SINE/5S	450868	451141	2242	-	.	ID="RND-6_FAMILY-4694";Tend="1164";Tstart="890";shortTE="F";uid="4597e45a-932e-483b-a873-1389db075a7b"
CM022881.1	RepeatMasker	DNA/TcMar-Tc1	19500673	19500799	1002	-	.	ID="RND-1_FAMILY-961";Tend="1763";Tstart="1637";shortTE="F";uid="c2ff000f-ca53-45bc-a1a3-410b89e64efe"
CM022881.1	RepeatMasker	DNA/TcMar-Tc1	20039441	20039984	3233	-	.	ID="RND-5_FAMILY-1880";Tend="1646";Tstart="1101";shortTE="F";uid="15baf1ec-faec-436a-8a8e-fe2e36bd2c66"
CM022881.1	RepeatMasker	Unknown	18544871	18545211	2351	-	.	ID="RND-5_FAMILY-3189";Tend="3091";Tstart="2745";shortTE="F";uid="ef56bc4d-7505-4832-8abb-e921c40b870c"
CM022881.1	RepeatMasker	Unknown	18667224	18667859	3709	-	.	ID="RND-1_FAMILY-11";Tend="1364";Tstart="717";shortTE="F";uid="a25924d5-14f2-47e2-bab2-b626d78fd7fc"
CM022881.1	RepeatMasker	Satellite	644756	644992	1715	-	.	ID="RND-6_FAMILY-577";Tend="985";Tstart="749";shortTE="F";uid="dc5a7065-5b5b-4103-b601-fe7b27dfe594"
CM022881.1	RepeatMasker	DNA/MULE-MuDR	21830082	21830309	1548	-	.	ID="RND-1_FAMILY-161";Tend="1144";Tstart="930";shortTE="F";uid="8636cf67-cb3e-4a90-8a75-fda00ee4aeee"
CM022881.1	RepeatMasker	DNA/hAT-Ac	29310788	29311397	621	-	.	ID="rnd-5_family-1462";Tend="1648";Tstart="933";shortTE="F";uid="e69c077a-485b-4358-8865-b14a0edca0ca"
CM022881.1	RepeatMasker	LINE/Penelope	7181436	7182992	9572	-	.	ID="RND-5_FAMILY-2484";Tend="1612";Tstart="215";shortTE="F";uid="28a7df15-4e36-46f9-9a23-f184f278f380"
CM022881.1	RepeatMasker	DNA/TcMar-Tc1	25521390	25522047	953	-	.	ID="rnd-1_family-1118";Tend="1665";Tstart="781";shortTE="F";uid="7f07dcf1-54cc-4ec7-a368-6a88cf2f45fe"
CM022881.1	RepeatMasker	DNA/hAT-Tip100	2544209	2545099	2090	-	.	ID="rnd-1_family-747";Tend="936";Tstart="221";shortTE="F";uid="6b67db0f-3110-45d3-9bf2-798eea43d2ed"
CM022881.1	RepeatMasker	DNA/PIF-Spy	2550517	2550818	706	-	.	ID="RND-4_FAMILY-830";Tend="1282";Tstart="988";shortTE="F";uid="e5ef5530-5b3c-4a73-a819-7adace3e2173"
CM022881.1	RepeatMasker	Unknown	329327	329550	1389	-	.	ID="RND-1_FAMILY-319";Tend="1001";Tstart="779";shortTE="F";uid="378f1089-7247-4654-8c90-5ed1c7e81ff1"
CM022881.1	RepeatMasker	DNA/TcMar-Tc1	22723144	22723334	637	-	.	ID="RND-6_FAMILY-664";Tend="1746";Tstart="1534";shortTE="F";uid="2e7e662c-e8b5-41f8-9379-e00b45a84710"
CM022881.1	RepeatMasker	Unknown	134523	134682	808	-	.	ID="RND-1_FAMILY-49";Tend="1469";Tstart="1310";shortTE="F";uid="76ef031d-6156-4567-86b4-a25f7214bc87"
CM022881.1	RepeatMasker	Unknown	21912950	21913102	985	-	.	ID="RND-6_FAMILY-4999";Tend="1387";Tstart="1238";shortTE="F";uid="888b0c03-2674-43b7-80a7-4dba1e61ee09"
CM022881.1	RepeatMasker	Unknown	15337276	15337387	544	-	.	ID="RND-1_FAMILY-116";Tend="1054";Tstart="940";shortTE="F";uid="e8fffab7-bbfd-465a-8fa4-e47376fbdf40"
CM022881.1	RepeatMasker	Unknown	9064812	9065037	1274	-	.	ID="RND-4_FAMILY-560";Tend="1752";Tstart="1154";shortTE="F";uid="9b5199a2-9741-4988-a489-32bf3b5a90f8"
CM022881.1	RepeatMasker	DNA/TcMar-Tc1	16115972	16116084	912	-	.	ID="RND-1_FAMILY-961";Tend="988";Tstart="877";shortTE="F";uid="27abb752-5388-49ef-bd46-54d1baba32ca"
CM022881.1	RepeatMasker	Unknown	17084554	17084672	767	-	.	ID="RND-5_FAMILY-574";Tend="646";Tstart="529";shortTE="F";uid="52096798-feba-468e-b3d9-0e2458228c25"
CM022881.1	RepeatMasker	RC/Helitron	10533249	10533508	1533	-	.	ID="RND-4_FAMILY-77";Tend="2328";Tstart="2078";shortTE="F";uid="930bda7c-c56e-4a21-8ac8-15530d3679fc"
CM022881.1	RepeatMasker	Unknown	13282362	13282610	950	-	.	ID="RND-6_FAMILY-232";Tend="941";Tstart="695";shortTE="F";uid="7317a909-ba67-43e1-a004-7cac604e24ee"
CM022881.1	RepeatMasker	DNA/hAT-Charlie	10338405	10338737	2591	-	.	ID="RND-6_FAMILY-19029";Tend="1766";Tstart="1417";shortTE="F";uid="45035e19-ab3e-4729-ab21-9c30c0a14201"
CM022881.1	RepeatMasker	DNA/hAT-Charlie	30270657	30271147	1405	-	.	ID="RND-6_FAMILY-2166";TEgroup="ctg_8%7CRND-6_FAMILY-2166%7C9";Tend="1648";Tstart="800";shortTE="F";uid="fca36f30-2ca7-4119-9bfa-22b5310444b1"
CM022881.1	RepeatMasker	RC/Helitron	20995272	20995386	523	-	.	ID="RND-4_FAMILY-2756";Tend="1067";Tstart="950";shortTE="F";uid="9e217d50-8fab-4dc5-87fb-e40fe9b7d4f5"
CM022881.1	RepeatMasker	Unknown	11524708	11524948	1504	-	.	ID="RND-1_FAMILY-835";Tend="1042";Tstart="775";shortTE="F";uid="d753d839-3194-4c92-aa4b-f8be8d235f99"
CM022881.1	RepeatMasker	Unknown	14118545	14119136	2503	-	.	ID="RND-5_FAMILY-1058";Tend="1509";Tstart="878";shortTE="F";uid="c9582a7e-390f-42c7-8696-f2bfc3ec16b4"
CM022881.1	RepeatMasker	DNA/TcMar-Tc1	4943776	4944149	867	-	.	ID="RND-6_FAMILY-6911";TEgroup="ctg_8%7CRND-6_FAMILY-6911%7C2";Tend="1123";Tstart="817";shortTE="F";uid="02fb800f-b549-4c74-8cd4-63e49c0ff322"
CM022881.1	RepeatMasker	Unknown	25428419	25428523	768	-	.	ID="RND-6_FAMILY-6615";Tend="1069";Tstart="964";shortTE="F";uid="f6cc1358-8177-4876-8cb5-6ba16314eb0b"
CM022881.1	RepeatMasker	Unknown	25998755	25998890	630	-	.	ID="RND-5_FAMILY-1952";Tend="1323";Tstart="1195";shortTE="F";uid="7157afce-6609-4374-bc55-404348d57f1f"
CM022881.1	RepeatMasker	RC/Helitron	14802270	14802802	3298	-	.	ID="RND-1_FAMILY-8";Tend="1561";Tstart="976";shortTE="F";uid="e294eee4-f2f6-4ffe-b81b-df7cf58c9e34"
CM022881.1	RepeatMasker	LTR/Gypsy	21519974	21521012	7041	-	.	ID="RND-6_FAMILY-5110";Tend="1843";Tstart="857";shortTE="F";uid="f0e297be-f430-41a4-ba1b-16b979e11ad1"
CM022881.1	RepeatMasker	Unknown	15974703	15974852	872	-	.	ID="RND-1_FAMILY-121";Tend="1050";Tstart="904";shortTE="F";uid="bff44892-d7a8-47d5-ae7e-2716dce5b46a"
CM022881.1	RepeatMasker	Unknown	23828745	23829045	2154	-	.	ID="RND-1_FAMILY-997";Tend="1172";Tstart="862";shortTE="F";uid="3ed3b132-df81-4edb-bff0-f8b369db2165"
CM022881.1	RepeatMasker	SINE/MIR	14500907	14501086	897	-	.	ID="RND-1_FAMILY-44";Tend="1051";Tstart="857";shortTE="F";uid="867a2b18-1dbc-4c79-ae52-c4320f6c6a61"
CM022881.1	RepeatMasker	Unknown	18718873	18719125	668	-	.	ID="RND-1_FAMILY-66";TEgroup="ctg_8%7CRND-1_FAMILY-66%7C7";Tend="1127";Tstart="937";shortTE="T";uid="0c56100c-7e09-495b-8868-ab614fbf7baf"
CM022881.1	RepeatMasker	Unknown	28455063	28455243	1016	-	.	ID="RND-6_FAMILY-2460";Tend="1053";Tstart="904";shortTE="F";uid="60121ffe-e757-4a14-ba06-cbfb8806b953"
CM022881.1	RepeatMasker	Unknown	5898509	5899475	4639	-	.	ID="RND-1_FAMILY-323";TEgroup="ctg_8%7CRND-1_FAMILY-323%7C1";Tend="2920";Tstart="306";shortTE="F";uid="3869a075-2e4b-4212-914c-799ac4a495b8"
CM022881.1	RepeatMasker	RC/Helitron	18114826	18114927	578	-	.	ID="RND-4_FAMILY-77";Tend="1019";Tstart="930";shortTE="F";uid="d2aefb89-e7c5-464e-addc-ba0d85d6aa06"
CM022881.1	RepeatMasker	Unknown	1905642	1905932	1161	-	.	ID="RND-6_FAMILY-7290";Tend="1197";Tstart="905";shortTE="F";uid="7befdd8c-144d-4e6b-98d8-2e41223439f9"
CM022881.1	RepeatMasker	Unknown	21073171	21073357	1157	-	.	ID="RND-1_FAMILY-607";Tend="1064";Tstart="864";shortTE="F";uid="c91239fc-3eb8-4ffb-8d3c-f0d0dc52702f"
CM022881.1	RepeatMasker	Satellite	9769834	9770097	1494	-	.	ID="RND-6_FAMILY-46";Tend="1501";Tstart="1232";shortTE="F";uid="89e52544-1459-4afb-9b66-2486df5d84f4"
CM022881.1	RepeatMasker	RC/Helitron	27886653	27886842	1551	-	.	ID="RND-1_FAMILY-476";Tend="1045";Tstart="849";shortTE="F";uid="72224b78-1352-4a15-bdf9-701c334e384b"
CM022881.1	RepeatMasker	Unknown	22383785	22384082	1076	-	.	ID="RND-5_FAMILY-88";Tend="1582";Tstart="1171";shortTE="F";uid="c914abf5-c5c3-49e1-b376-0261e415af0c"
CM022881.1	RepeatMasker	DNA/TcMar-Mariner	24962898	24963046	646	-	.	ID="MARINER-9_RPR";Tend="138";Tstart="1";shortTE="F";uid="59e9e6bb-95c9-4b8c-b96e-0ac07d1cf4a9"
CM022881.1	RepeatMasker	Unknown	7623086	7623226	1199	-	.	ID="RND-6_FAMILY-9040";Tend="1316";Tstart="1173";shortTE="F";uid="83ebc82e-eaab-412b-9d52-f95999623b3c"
CM022881.1	RepeatMasker	LINE/CR1	23671793	23671981	464	-	.	ID="RND-5_FAMILY-1004";Tend="1338";Tstart="1109";shortTE="F";uid="4af20e15-6241-45fe-a0af-ce9e8cbf74f0"
CM022881.1	RepeatMasker	LINE/CR1	5729893	5730072	763	-	.	ID="RND-1_FAMILY-367";Tend="1598";Tstart="1398";shortTE="F";uid="75c6b227-e192-4d9c-85ae-0ddfa3d36803"
CM022881.1	RepeatMasker	Unknown	19098854	19099185	1465	-	.	ID="RND-1_FAMILY-199";Tend="876";Tstart="456";shortTE="F";uid="d05c77b2-d5f5-4aae-b770-e522fe26f4b6"
CM022881.1	RepeatMasker	Unknown	16399567	16399687	9912	-	.	ID="RND-1_FAMILY-55";Tend="958";Tstart="727";shortTE="F";uid="751706fa-c26b-4553-b9dc-66c2e28d61a0"
CM022881.1	RepeatMasker	Unknown	12401347	12401512	565	-	.	ID="RND-6_FAMILY-721";Tend="173";Tstart="14";shortTE="F";uid="fcaf70fe-85b3-4c06-9064-84aecc9ea6c9"
CM022881.1	RepeatMasker	Unknown	8895903	8896124	1260	-	.	ID="RND-1_FAMILY-422";Tend="1040";Tstart="809";shortTE="F";uid="441493b2-23ac-41cb-b3d5-78771fa578cd"
CM022881.1	RepeatMasker	Unknown	20828744	20828947	1240	-	.	ID="RND-6_FAMILY-4736";Tend="1131";Tstart="912";shortTE="F";uid="83585633-2051-41c2-a963-65df025a09fb"
CM022881.1	RepeatMasker	Unknown	3521400	3521626	1440	-	.	ID="RND-4_FAMILY-2111";Tend="1170";Tstart="944";shortTE="F";uid="075ef691-e651-4850-b976-0d324db05d84"
CM022881.1	RepeatMasker	Unknown	9977814	9978123	439	-	.	ID="RND-3_FAMILY-721";TEgroup="ctg_8%7CRND-3_FAMILY-721%7C3";Tend="1529";Tstart="840";shortTE="T";uid="2856e949-bdaf-4f44-87e5-ebbdd9ca1ed7"
CM022881.1	RepeatMasker	Satellite	19152318	19152546	1416	-	.	ID="RND-6_FAMILY-577";Tend="1028";Tstart="804";shortTE="F";uid="61ed6af5-3172-4f4e-91d7-c83c657b7436"
CM022881.1	RepeatMasker	Unknown	27826537	27826869	1874	-	.	ID="RND-6_FAMILY-7358";Tend="2458";Tstart="2120";shortTE="F";uid="e70a3843-7c42-40f3-bfd4-1409228ba6a0"
CM022881.1	RepeatMasker	Unknown	6219480	6219665	683	-	.	ID="RND-6_FAMILY-87";Tend="1211";Tstart="973";shortTE="F";uid="e8dab942-15c3-4550-be7a-60ab6334e64d"
CM022881.1	RepeatMasker	Unknown	89499	90184	5508	-	.	ID="RND-5_FAMILY-698";Tend="1482";Tstart="801";shortTE="F";uid="061d703a-0746-4295-b354-b7992c0484fe"
CM022881.1	RepeatMasker	Satellite	16890469	16890598	498	-	.	ID="RND-3_FAMILY-672";Tend="1111";Tstart="975";shortTE="F";uid="fee45d00-8a10-48b3-a62e-485c4ec60c4b"
CM022881.1	RepeatMasker	Unknown	21983483	21983709	1540	-	.	ID="RND-1_FAMILY-66";Tend="1141";Tstart="914";shortTE="F";uid="a0ce6809-b09c-4dea-8397-26e16138395d"
CM022881.1	RepeatMasker	DNA/TcMar-Tc1	4608276	4608502	1514	-	.	ID="RND-1_FAMILY-698";Tend="1392";Tstart="1159";shortTE="F";uid="9b2ea6c6-e41e-4ac5-8001-1fa83f678c1c"
CM022881.1	RepeatMasker	DNA/hAT-Blackjack	13395777	13396109	1614	-	.	ID="RND-1_FAMILY-493";Tend="1305";Tstart="963";shortTE="F";uid="beda02b8-41e5-4db1-994b-fb4d376a217e"
CM022881.1	RepeatMasker	LINE/CR1	9076012	9076222	1244	-	.	ID="RND-6_FAMILY-15289";Tend="528";Tstart="314";shortTE="F";uid="ae6cde78-89a6-468e-bc09-4bf77dd9045e"
CM022881.1	RepeatMasker	RC/Helitron	24396472	24396712	1642	-	.	ID="RND-1_FAMILY-285";Tend="1072";Tstart="850";shortTE="F";uid="f1886736-f679-41bf-ab8d-d4ba37d4af23"
CM022881.1	RepeatMasker	Unknown	12722325	12722584	1487	-	.	ID="RND-1_FAMILY-338";Tend="1077";Tstart="818";shortTE="F";uid="9dbbe88e-320d-4c3c-ba33-c2537f47dd3b"
CM022881.1	RepeatMasker	Unknown	19725267	19727035	1992	-	.	ID="RND-6_FAMILY-1696";TEgroup="ctg_8%7CRND-6_FAMILY-1696%7C1";Tend="4698";Tstart="1220";shortTE="F";uid="af46deb0-a38d-4617-83fa-8d3609880836"
CM022881.1	RepeatMasker	Unknown	26099188	26099355	1179	-	.	ID="RND-1_FAMILY-191";Tend="1191";Tstart="1020";shortTE="F";uid="d89b7afa-72be-4fed-b3d0-5194f00c3ceb"
CM022881.1	RepeatMasker	DNA/TcMar-Tc1	29826237	29826352	706	-	.	ID="RND-6_FAMILY-8143";Tend="2135";Tstart="2018";shortTE="F";uid="3d5a526c-5e10-4517-ad03-67cdeff53c16"
CM022881.1	RepeatMasker	SINE/MIR	14500141	14500284	733	-	.	ID="RND-1_FAMILY-44";Tend="1184";Tstart="1033";shortTE="F";uid="97535ce2-0c2b-4b9d-9817-cf5d22a5ad9b"
CM022881.1	RepeatMasker	Unknown	4135548	4136077	6012	-	.	ID="RND-5_FAMILY-3498";Tend="1050";Tstart="531";shortTE="F";uid="5f7ac682-63a4-4643-a5da-4fa51987f40e"
CM022881.1	RepeatMasker	LTR/Gypsy	15731099	15731445	875	-	.	ID="RND-6_FAMILY-551";Tend="2979";Tstart="2606";shortTE="F";uid="81ec078b-fd70-473d-8505-8e3213f29ae5"
CM022881.1	RepeatMasker	Unknown	9638222	9638378	859	-	.	ID="RND-1_FAMILY-375";Tend="1030";Tstart="886";shortTE="F";uid="6dfa282d-50ee-414a-8d03-3e7fc8422cc5"
CM022881.1	RepeatMasker	Unknown	8043234	8043414	1316	-	.	ID="RND-4_FAMILY-734";Tend="900";Tstart="728";shortTE="F";uid="0243e7f8-863a-439c-97f5-5b1ee15257da"
CM022881.1	RepeatMasker	Unknown	18841729	18841891	1247	-	.	ID="RND-6_FAMILY-8794";Tend="1240";Tstart="1078";shortTE="F";uid="70da0771-267e-4297-a60e-9a0116d94593"
CM022881.1	RepeatMasker	SINE/MIR	28158303	28158429	439	-	.	ID="RND-1_FAMILY-44";Tend="1220";Tstart="1097";shortTE="F";uid="4829c7ba-ce04-42af-a05f-d8d154f39896"
CM022881.1	RepeatMasker	DNA/TcMar-Tc1	8191462	8191590	993	-	.	ID="RND-5_FAMILY-701";Tend="1524";Tstart="1402";shortTE="F";uid="bf29b81c-151f-4362-9385-6275027e1919"
CM022881.1	RepeatMasker	Unknown	11228794	11229902	8266	-	.	ID="RND-1_FAMILY-454";Tend="1921";Tstart="791";shortTE="F";uid="0b1c5ffb-4650-4db2-a6ec-8df66e341e91"
CM022881.1	RepeatMasker	DNA/hAT-Blackjack	26419492	26419602	434	-	.	ID="RND-6_FAMILY-203";Tend="244";Tstart="135";shortTE="F";uid="93793190-cf46-44b0-8730-a17d45420f99"
CM022881.1	RepeatMasker	Unknown	26060796	26061135	2395	-	.	ID="RND-4_FAMILY-132";Tend="1532";Tstart="1134";shortTE="F";uid="39b85ac7-948b-482a-a70b-e4a8d7ec368e"
CM022881.1	RepeatMasker	Unknown	9692070	9692489	1814	-	.	ID="RND-1_FAMILY-485";Tend="2090";Tstart="1314";shortTE="F";uid="6057cbc9-bc10-4b4f-8e0c-1e8c8c30aee6"
CM022881.1	RepeatMasker	RC/Helitron	18185308	18185464	1807	-	.	ID="RND-1_FAMILY-151";Tend="3494";Tstart="2967";shortTE="F";uid="fcbba544-19a1-4b8a-bdde-9b7967bdf88b"
CM022881.1	RepeatMasker	DNA/hAT-Tip100	5822947	5823772	4944	-	.	ID="RND-6_FAMILY-557";Tend="1369";Tstart="562";shortTE="F";uid="f3c9f618-d5a4-4282-b9e7-053a84ab9751"
CM022881.1	RepeatMasker	Unknown	9088297	9088625	1417	-	.	ID="RND-6_FAMILY-1126";Tend="1542";Tstart="1204";shortTE="F";uid="ab9b592e-b67d-467e-8060-bde9d842cdcb"
CM022881.1	RepeatMasker	Unknown	17535312	17535626	1564	-	.	ID="RND-5_FAMILY-574";Tend="1033";Tstart="704";shortTE="F";uid="41d1b228-741e-4fc0-bdba-f0c04d88998c"
CM022881.1	RepeatMasker	Unknown	16540912	16541482	3430	-	.	ID="RND-4_FAMILY-132";Tend="1525";Tstart="953";shortTE="F";uid="0dcc5998-d21c-4f42-86f7-1407d3e62881"
CM022881.1	RepeatMasker	DNA/hAT-hATx	8406052	8406620	3171	-	.	ID="RND-1_FAMILY-405";Tend="1768";Tstart="1199";shortTE="F";uid="351dbb3b-32c4-4c72-9f81-8c1555309bc0"
CM022881.1	RepeatMasker	Unknown	21844413	21844561	731	-	.	ID="RND-6_FAMILY-13939";Tend="2211";Tstart="2079";shortTE="F";uid="a6321090-fe3f-49a5-9c63-cbd46459bc55"
CM022881.1	RepeatMasker	Unknown	15122032	15122183	510	-	.	ID="RND-1_FAMILY-728";Tend="1152";Tstart="1006";shortTE="F";uid="aea4882f-bbf0-4768-a4ff-9a8f77d8dff2"
CM022881.1	RepeatMasker	Unknown	19893824	19893961	717	-	.	ID="RND-1_FAMILY-654";Tend="1674";Tstart="1543";shortTE="F";uid="19efd8e7-0745-4e79-9f71-1e55c9ea7657"
CM022881.1	RepeatMasker	Unknown	939146	939531	2599	-	.	ID="RND-1_FAMILY-750";Tend="1283";Tstart="886";shortTE="F";uid="cf34d9d5-2a14-4dba-bbdb-3b26b6a16111"
CM022881.1	RepeatMasker	Unknown	9980661	9981200	3288	-	.	ID="RND-4_FAMILY-132";Tend="1518";Tstart="951";shortTE="F";uid="7c8df645-f893-4159-8636-e6f9ec1484eb"
CM022881.1	RepeatMasker	Unknown	28474729	28475007	2306	-	.	ID="RND-1_FAMILY-227";Tend="1243";Tstart="968";shortTE="F";uid="953ae4b1-9515-42c8-94aa-56c2d904c754"
CM022881.1	RepeatMasker	RC/Helitron	19440699	19440876	581	-	.	ID="RND-4_FAMILY-269";Tend="1590";Tstart="1399";shortTE="F";uid="f85f774b-bf88-4bea-bfea-321a01fffdd4"
CM022881.1	RepeatMasker	Unknown	16229520	16229664	405	-	.	ID="RND-5_FAMILY-9339";Tend="2447";Tstart="2299";shortTE="F";uid="429099ba-fc00-4296-b4d2-b2c80aa8f83e"
CM022881.1	RepeatMasker	DNA/hAT-Tip100	23047208	23047498	1220	-	.	ID="RND-4_FAMILY-2323";Tend="2179";Tstart="1826";shortTE="F";uid="994701d2-f50b-402f-ab60-e89422122aff"
CM022881.1	RepeatMasker	DNA/TcMar-Tc1	5301500	5302193	5764	-	.	ID="RND-1_FAMILY-288";Tend="1691";Tstart="978";shortTE="F";uid="c1b00cc1-1fa5-4d0a-97de-9b5966afd583"
CM022881.1	RepeatMasker	Unknown	4290029	4290207	483	-	.	ID="RND-6_FAMILY-87";Tend="1195";Tstart="1036";shortTE="F";uid="3b1e7b9c-6d9c-46c8-ba00-30daba58c9cc"
CM022881.1	RepeatMasker	Unknown	15864668	15864816	437	-	.	ID="RND-1_FAMILY-474";Tend="1532";Tstart="1388";shortTE="F";uid="cadf44e7-bf9e-47fd-ba8b-742dde805dad"
CM022881.1	RepeatMasker	RC/Helitron	4068175	4068539	2666	-	.	ID="RND-5_FAMILY-848";Tend="1268";Tstart="910";shortTE="F";uid="af4767a7-e000-46ca-8abc-9debc0efe45c"
CM022881.1	RepeatMasker	DNA/Academ-1	24162900	24163194	467	-	.	ID="RND-5_FAMILY-208";TEgroup="ctg_8%7CRND-5_FAMILY-208%7C5";Tend="3429";Tstart="453";shortTE="T";uid="da70bcc5-9749-4f61-a980-cfda81005ae0"
CM022881.1	RepeatMasker	Unknown	24726029	24726376	2584	-	.	ID="RND-1_FAMILY-49";Tend="1291";Tstart="944";shortTE="F";uid="993832fc-2584-41ca-8603-d415a1189ff4"
CM022881.1	RepeatMasker	Unknown	4812217	4812525	2309	-	.	ID="RND-6_FAMILY-1527";Tend="1378";Tstart="1079";shortTE="F";uid="d902cac4-5016-4268-8e3d-83c1af110494"
CM022881.1	RepeatMasker	Unknown	23325239	23325480	1007	-	.	ID="RND-6_FAMILY-21718";Tend="1204";Tstart="966";shortTE="F";uid="09bd7c3a-510b-4b99-8bc4-3a73c544afbf"
CM022881.1	RepeatMasker	DNA/TcMar-Tc1	18655157	18655386	792	-	.	ID="RND-6_FAMILY-2073";Tend="1329";Tstart="1101";shortTE="F";uid="4f026649-b8d1-4b73-82f6-e8b2d0e3f4d2"
CM022881.1	RepeatMasker	Unknown	6341046	6341453	480	-	.	ID="RND-6_FAMILY-158";Tend="2778";Tstart="2553";shortTE="F";uid="d5b8678a-e453-49cd-a8cc-9e4b9574aee4"
CM022881.1	RepeatMasker	Unknown	25869829	25870119	2100	-	.	ID="RND-1_FAMILY-41";Tend="1753";Tstart="1460";shortTE="F";uid="2ab4aa6c-d92d-49bf-8717-f878ccb9e80c"
CM022881.1	RepeatMasker	LINE/RTE-BovB	11024123	11024399	1254	-	.	ID="RND-5_FAMILY-1885";Tend="1126";Tstart="829";shortTE="F";uid="7c0f91d6-ea93-4164-98c5-ceb2836cd9bf"
CM022881.1	RepeatMasker	Unknown	11802067	11802435	2558	-	.	ID="RND-5_FAMILY-1706";Tend="1301";Tstart="934";shortTE="F";uid="bd7eb654-2751-49d6-b2fe-b4bde3539c02"
CM022881.1	RepeatMasker	DNA/PIF-Harbinger	18294868	18295086	793	-	.	ID="RND-5_FAMILY-945";Tend="1690";Tstart="1439";shortTE="F";uid="44a0f49d-106f-4060-bd5e-7af1346dc640"
CM022881.1	RepeatMasker	RC/Helitron	1219615	1219753	871	-	.	ID="RND-4_FAMILY-77";Tend="837";Tstart="697";shortTE="F";uid="96a263fa-fbb0-4ece-aa08-8a0ce7ab2d1f"
CM022881.1	RepeatMasker	RC/Helitron	9014949	9015447	3418	-	.	ID="RND-1_FAMILY-6";Tend="1947";Tstart="1441";shortTE="F";uid="f54a23d9-602b-429c-8052-120f5d745c30"
CM022881.1	RepeatMasker	DNA/TcMar-Tc1	2375083	2375923	4579	-	.	ID="RND-1_FAMILY-423";Tend="1694";Tstart="926";shortTE="F";uid="a60909de-eb67-433b-a4b6-aa5d2b2013f1"
CM022881.1	RepeatMasker	Unknown	24755542	24755806	478	-	.	ID="RND-6_FAMILY-3656";TEgroup="ctg_8%7CRND-6_FAMILY-3656%7C14";Tend="1558";Tstart="923";shortTE="T";uid="7b3b4a18-8028-4d37-b066-204b118d6797"
CM022881.1	RepeatMasker	Unknown	4004850	4005370	2993	-	.	ID="RND-5_FAMILY-502";Tend="1529";Tstart="951";shortTE="F";uid="b6eb6c12-2503-4aa1-85e8-c4361f0d8a1c"
CM022881.1	RepeatMasker	LINE/I-Jockey	18670984	18671290	1362	-	.	ID="RND-4_FAMILY-1457";Tend="1251";Tstart="884";shortTE="F";uid="2471d9f7-ce3a-421e-9661-13106e1956da"
CM022881.1	RepeatMasker	Unknown	5104780	5105022	967	-	.	ID="RND-6_FAMILY-4111";Tend="1341";Tstart="1070";shortTE="F";uid="72008881-8d03-45c8-88a2-ae95f965adae"
CM022881.1	RepeatMasker	RC/Helitron	26086593	26086805	1451	-	.	ID="RND-5_FAMILY-848";Tend="1596";Tstart="1385";shortTE="F";uid="c1ccdfd1-cbd1-4bfd-88b6-dff86a5d9153"
CM022881.1	RepeatMasker	Unknown	23442274	23442534	1577	-	.	ID="RND-5_FAMILY-2398";Tend="1099";Tstart="820";shortTE="F";uid="99a89dc6-c402-4ad1-a2ab-1f431b6d3019"
CM022881.1	RepeatMasker	RC/Helitron	3929687	3929861	1430	-	.	ID="RND-6_FAMILY-3129";Tend="382";Tstart="208";shortTE="F";uid="7d2be757-0f60-4ed2-b821-9f48ea4b3667"
CM022881.1	RepeatMasker	SINE/tRNA-RTE	13308153	13308259	684	-	.	ID="RND-1_FAMILY-65";Tend="1118";Tstart="1013";shortTE="F";uid="43a71ac7-d9e8-46ad-a994-1cde4d2dfe88"
CM022881.1	RepeatMasker	Unknown	4125625	4126097	1678	-	.	ID="RND-1_FAMILY-795";TEgroup="ctg_8%7CRND-1_FAMILY-795%7C1";Tend="2094";Tstart="1437";shortTE="F";uid="e27aedea-2929-40d8-8403-c74dd3dc4fea"
CM022881.1	RepeatMasker	Unknown	811540	811643	776	-	.	ID="RND-1_FAMILY-221";Tend="1425";Tstart="1323";shortTE="F";uid="c73db0cc-5dc2-4470-a82f-c62d79a7c14a"
CM022881.1	RepeatMasker	LINE/I-Jockey	6723961	6724080	739	-	.	ID="RND-4_FAMILY-1457";Tend="1257";Tstart="1136";shortTE="F";uid="1b852cf5-5a78-43dd-ac99-77a2eefe3f26"
CM022881.1	RepeatMasker	DNA/TcMar-Tc1	8579186	8579913	3746	-	.	ID="RND-1_FAMILY-339";Tend="1115";Tstart="283";shortTE="F";uid="ac524717-75a2-4246-8e0f-b1b121b51b03"
CM022881.1	RepeatMasker	DNA/TcMar-Tc1	29253159	29253504	1670	-	.	ID="RND-1_FAMILY-455";TEgroup="ctg_8%7CRND-1_FAMILY-455%7C15";Tend="1659";Tstart="1238";shortTE="F";uid="4a9f0c5c-c2a2-4b63-919f-17f13727f04c"
CM022881.1	RepeatMasker	Unknown	28759001	28759163	686	-	.	ID="HALYOMORPHA_HALYS-4_FAMILY-325";TEgroup="ctg_8%7CHALYOMORPHA_HALYS-4_FAMILY-325%7C1";Tend="705";Tstart="564";shortTE="T";uid="eb19473c-df80-4bdf-a42e-ab905669b7ad"
CM022881.1	RepeatMasker	DNA/TcMar-Tc1	14665825	14666386	3781	-	.	ID="RND-1_FAMILY-226";Tend="1775";Tstart="1225";shortTE="F";uid="38b772fb-c09e-47b7-9790-7ceb76924206"
CM022881.1	RepeatMasker	DNA/hAT-Blackjack	22958057	22958215	1109	-	.	ID="RND-6_FAMILY-1997";Tend="1012";Tstart="851";shortTE="F";uid="2655899a-2a96-4afc-a710-a161ba29fb67"
CM022881.1	RepeatMasker	LTR/Gypsy	10690644	10690987	572	-	.	ID="GYPSY-2_RP-I";Tend="1711";Tstart="1369";shortTE="F";uid="cedfd4ed-fec7-47d0-92c4-d4b3b19a32cd"
CM022881.1	RepeatMasker	DNA/TcMar-Tc1	26458196	26458340	1028	-	.	ID="RND-1_FAMILY-114";Tend="855";Tstart="710";shortTE="F";uid="752b69bc-3671-4a5e-b00f-45d0986d7aea"
CM022881.1	RepeatMasker	Unknown	7455322	7455942	2870	-	.	ID="RND-6_FAMILY-3033";Tend="2225";Tstart="1691";shortTE="F";uid="4cba3ed8-bfb6-483d-b590-61958770f718"
CM022881.1	RepeatMasker	Unknown	9692462	9693441	2997	-	.	ID="RND-1_FAMILY-497";TEgroup="ctg_8%7CRND-1_FAMILY-497%7C5";Tend="1559";Tstart="909";shortTE="F";uid="2c1130bc-20a4-4c8d-a3b4-258a74ce5712"
CM022881.1	RepeatMasker	RC/Helitron	16702796	16702955	1246	-	.	ID="RND-6_FAMILY-4124";Tend="1348";Tstart="1189";shortTE="F";uid="d7cbac2c-e595-4fe5-9ea6-e910929d6abc"
CM022881.1	RepeatMasker	Unknown	3945629	3945729	498	-	.	ID="RND-1_FAMILY-266";Tend="1738";Tstart="1645";shortTE="F";uid="46b23735-ec52-431c-9fff-82713201efcb"
CM022881.1	RepeatMasker	DNA/hAT-Charlie	21869986	21870229	1887	-	.	ID="RND-5_FAMILY-565";Tend="952";Tstart="697";shortTE="F";uid="a52b82e3-d223-4232-8049-a7eb9eaaaa83"
CM022881.1	RepeatMasker	Satellite	7022149	7022408	2208	-	.	ID="RND-6_FAMILY-46";Tend="1196";Tstart="937";shortTE="F";uid="9100d106-b493-4777-8a53-1433affd8106"
CM022881.1	RepeatMasker	Unknown	12961476	12961751	1233	-	.	ID="RND-4_FAMILY-560";Tend="1134";Tstart="851";shortTE="F";uid="61673c54-28c2-4500-b49b-f1d2431baf0f"
CM022881.1	RepeatMasker	LINE/RTE-X	2900181	2900304	772	-	.	ID="RND-6_FAMILY-4628";Tend="1469";Tstart="1345";shortTE="F";uid="18b25951-8d04-49de-9c0d-c25f9e39e411"
CM022881.1	RepeatMasker	DNA/TcMar-Tc4	13274960	13275623	3421	-	.	ID="rnd-1_family-456";Tend="1072";Tstart="484";shortTE="F";uid="ff8ef064-1c43-45f4-9472-51e2eec0106b"
CM022881.1	RepeatMasker	RC/Helitron	19015157	19015322	900	-	.	ID="RND-5_FAMILY-331";TEgroup="ctg_8%7CRND-5_FAMILY-331%7C2";Tend="1035";Tstart="424";shortTE="F";uid="16c958cd-8a47-4d06-bf87-53b728ef6882"
CM022881.1	RepeatMasker	SINE/tRNA-RTE	20291890	20292183	1454	-	.	ID="RND-4_FAMILY-384";Tend="1168";Tstart="861";shortTE="F";uid="d8053aa9-9e1a-40d7-9d7a-26263e5cf2a3"
CM022881.1	RepeatMasker	Unknown	29602158	29602552	2019	-	.	ID="RND-6_FAMILY-1126";Tend="1671";Tstart="1252";shortTE="F";uid="d7fbc2f3-d160-4a8e-a546-76a12b90cae8"
CM022881.1	RepeatMasker	RC/Helitron	14733950	14734172	978	-	.	ID="RND-6_FAMILY-4124";Tend="1507";Tstart="1308";shortTE="F";uid="b44c1bd5-30ea-4015-ae4c-f6dff5b535b4"
CM022881.1	RepeatMasker	Unknown	28163152	28163290	877	-	.	ID="RND-1_FAMILY-799";Tend="980";Tstart="852";shortTE="F";uid="29832d70-8117-4c38-b79d-f77fb54b50ca"
CM022881.1	RepeatMasker	DNA/TcMar-Tc1	29467303	29467572	1230	-	.	ID="RND-1_FAMILY-637";Tend="1317";Tstart="981";shortTE="F";uid="fc25adfb-eb93-41a0-9dbc-516578cc741f"
CM022881.1	RepeatMasker	Unknown	20832639	20832821	825	-	.	ID="RND-1_FAMILY-53";Tend="1084";Tstart="898";shortTE="F";uid="df21cbec-d4b8-41e1-a979-84bfc74dc718"
CM022881.1	RepeatMasker	RC/Helitron	22583721	22584060	922	-	.	ID="RND-6_FAMILY-6367";TEgroup="ctg_8%7CRND-6_FAMILY-6367%7C11";Tend="1027";Tstart="852";shortTE="F";uid="6cde41f4-e1ec-465e-a822-d47b06956233"
CM022881.1	RepeatMasker	Unknown	22982848	22983328	579	-	.	ID="RND-1_FAMILY-441";TEgroup="ctg_8%7CRND-1_FAMILY-441%7C4";Tend="1110";Tstart="952";shortTE="T";uid="332c2ebf-f1ff-4352-92f2-f13570d2cef4"
CM022881.1	RepeatMasker	DNA/Academ-1	25324744	25324899	1239	-	.	ID="RND-1_FAMILY-347";Tend="840";Tstart="692";shortTE="F";uid="c87bffb2-92f5-4c1a-b883-867f48af4114"
CM022881.1	RepeatMasker	Unknown	22578994	22579664	2497	-	.	ID="RND-1_FAMILY-232";TEgroup="ctg_8%7CRND-1_FAMILY-232%7C7";Tend="2244";Tstart="937";shortTE="F";uid="3b1bf113-0e05-40b6-a19e-3984b694069e"
CM022881.1	RepeatMasker	LINE/Penelope	8267021	8267145	710	-	.	ID="RND-1_FAMILY-145";Tend="1531";Tstart="1409";shortTE="F";uid="63decd73-cf05-4910-81b2-38583c6a9b98"
CM022881.1	RepeatMasker	Unknown	17459104	17459268	1221	-	.	ID="RND-6_FAMILY-6615";Tend="1071";Tstart="906";shortTE="F";uid="926a9dee-0d2c-4f22-9e94-5bbdf4e2748b"
CM022881.1	RepeatMasker	LINE/Dong-R4	16103285	16105712	14668	-	.	ID="RND-6_FAMILY-143";Tend="2040";Tstart="36";shortTE="F";uid="ac1a2c43-17bc-452a-8343-3135492cdc54"
CM022881.1	RepeatMasker	RC/Helitron	29085622	29086104	1783	-	.	ID="RND-6_FAMILY-317";TEgroup="ctg_8%7CRND-6_FAMILY-317%7C12";Tend="1168";Tstart="929";shortTE="F";uid="0be528ac-d832-4798-9491-b64790c808fc"
CM022881.1	RepeatMasker	LINE/L2	3515644	3515947	2395	-	.	ID="RND-1_FAMILY-815";Tend="1402";Tstart="1098";shortTE="F";uid="420c5ea1-f35a-476d-8fa6-409ab6cf6943"
CM022881.1	RepeatMasker	DNA/TcMar-Tc1	27967847	27968203	1236	-	.	ID="RND-5_FAMILY-1382";Tend="1681";Tstart="1347";shortTE="F";uid="62583b31-a1ad-4203-b829-c0be3165643a"
CM022881.1	RepeatMasker	Unknown	6898177	6898313	478	-	.	ID="RND-1_FAMILY-903";Tend="1080";Tstart="953";shortTE="F";uid="8a9cceab-870f-4972-9edf-ab0ce88a884c"
CM022881.1	RepeatMasker	RC/Helitron	9779436	9779546	929	-	.	ID="RND-1_FAMILY-234";Tend="2273";Tstart="2163";shortTE="F";uid="9714cf61-45f7-4358-9c8f-5ab89e75cd28"
CM022881.1	RepeatMasker	LINE/RTE-BovB	4284401	4284564	1262	-	.	ID="RND-6_FAMILY-4175";Tend="2786";Tstart="2623";shortTE="F";uid="e808701d-850d-4a96-b2c0-35b959ce1589"
CM022881.1	RepeatMasker	Unknown	27393469	27393581	491	-	.	ID="RND-1_FAMILY-627";Tend="1226";Tstart="1131";shortTE="F";uid="04fe9ad1-ba93-4973-bd9e-9cefd242399c"
CM022881.1	RepeatMasker	Unknown	16076120	16077373	2290	-	.	ID="RND-6_FAMILY-1126";TEgroup="ctg_8%7CRND-6_FAMILY-1126%7C19";Tend="1804";Tstart="482";shortTE="F";uid="b7115653-ae80-4943-a54e-78aef33cd723"
CM022881.1	RepeatMasker	Unknown	14216457	14216621	1142	-	.	ID="RND-1_FAMILY-41";Tend="1175";Tstart="1002";shortTE="F";uid="37f7aa39-940c-447d-9d58-a55bcda93d20"
CM022881.1	RepeatMasker	Unknown	17796439	17796761	1430	-	.	ID="RND-3_FAMILY-254";Tend="1213";Tstart="918";shortTE="F";uid="d7398bb3-a37f-49e7-9936-ebe2fdef72e7"
CM022881.1	RepeatMasker	RC/Helitron	2638454	2639746	9549	-	.	ID="RND-4_FAMILY-612";Tend="2369";Tstart="1081";shortTE="F";uid="582bbddf-77f1-4633-99e2-bf6cffcbd3ee"
CM022881.1	RepeatMasker	RC/Helitron	2772689	2772802	904	-	.	ID="RND-4_FAMILY-269";Tend="920";Tstart="807";shortTE="F";uid="bf67c007-d5a5-47e9-9cfd-2456e647d373"
CM022881.1	RepeatMasker	DNA/hAT-Tip100	27132119	27132356	1341	-	.	ID="RND-4_FAMILY-13";Tend="1095";Tstart="862";shortTE="F";uid="829d8d8f-8185-425f-8616-2bb1da008bd8"
CM022881.1	RepeatMasker	Satellite	28226156	28226439	1867	-	.	ID="RND-5_FAMILY-399";Tend="1222";Tstart="918";shortTE="F";uid="12d364ab-8fa1-43e1-9fc7-2c35cd618ff7"
CM022881.1	RepeatMasker	DNA/TcMar-Tc1	16517248	16517449	1198	-	.	ID="RND-1_FAMILY-640";Tend="1027";Tstart="783";shortTE="F";uid="be211345-5da4-4f62-b7c7-6d715eabf8c6"
CM022881.1	RepeatMasker	Unknown	19459525	19459799	1477	-	.	ID="RND-1_FAMILY-149";Tend="1272";Tstart="937";shortTE="F";uid="5bcd9f27-8c5d-4c30-8c7b-6125bbfcfc23"
CM022881.1	RepeatMasker	Unknown	23470602	23470734	633	-	.	ID="RND-1_FAMILY-256";Tend="159";Tstart="30";shortTE="F";uid="62a2ed93-ca6b-4289-b9f4-04dd72b643be"
CM022881.1	RepeatMasker	LINE/I-Jockey	12746830	12747015	922	-	.	ID="RND-4_FAMILY-1457";Tend="1102";Tstart="885";shortTE="F";uid="c0378f50-7b00-4aaf-881d-99b094294ecf"
CM022881.1	RepeatMasker	Unknown	9720666	9720906	871	-	.	ID="RND-4_FAMILY-452";Tend="1145";Tstart="899";shortTE="F";uid="63101467-f506-4e22-b88f-44c26f4e1898"
CM022881.1	RepeatMasker	Unknown	19009550	19009662	875	-	.	ID="RND-1_FAMILY-844";Tend="1370";Tstart="1258";shortTE="F";uid="ef33c9cf-d49b-4d88-acd6-1eabaad83d57"
CM022881.1	RepeatMasker	SINE/MIR	20822611	20822857	778	-	.	ID="RND-1_FAMILY-44";Tend="1212";Tstart="890";shortTE="F";uid="befa163a-8e5f-4913-a70a-0b75c46bcedc"
CM022881.1	RepeatMasker	LINE/CR1	15510632	15511754	5602	-	.	ID="RND-1_FAMILY-869";Tend="2449";Tstart="1429";shortTE="F";uid="51b53aaa-05ff-4125-b8d1-e71fbfdf2dd4"
CM022881.1	RepeatMasker	DNA/TcMar-Mariner	2625872	2626025	468	-	.	ID="RND-1_FAMILY-380";Tend="1329";Tstart="1176";shortTE="F";uid="61692925-d642-4858-89c8-681439d8fd99"
CM022881.1	RepeatMasker	LTR/Gypsy	21519179	21519436	923	-	.	ID="RND-6_FAMILY-5110";Tend="2102";Tstart="1899";shortTE="F";uid="459fa7d4-d874-4065-8358-26b856462b3d"
CM022881.1	RepeatMasker	Unknown	3394034	3394559	3067	-	.	ID="RND-1_FAMILY-287";Tend="1474";Tstart="911";shortTE="F";uid="11735aba-fbd8-4947-9a6e-c6a2b6d91c01"
CM022881.1	RepeatMasker	LINE/L2	18513202	18513530	1057	-	.	ID="RND-1_FAMILY-1078";Tend="1762";Tstart="1386";shortTE="F";uid="833ace32-2244-4238-95f9-f8d5f0abadd7"
CM022881.1	RepeatMasker	RC/Helitron	8455192	8455316	552	-	.	ID="RND-1_FAMILY-314";Tend="364";Tstart="244";shortTE="F";uid="cba04231-c105-4fec-92e7-133521e475a0"
CM022881.1	RepeatMasker	Unknown	25971251	25971353	10540	-	.	ID="RND-1_FAMILY-133";Tend="361";Tstart="77";shortTE="F";uid="d5b1d32c-4e53-426c-87c5-8efea2d9e5ca"
CM022881.1	RepeatMasker	DNA/TcMar-Tc1	25972150	25972478	1661	-	.	ID="rnd-1_family-873";Tend="673";Tstart="375";shortTE="F";uid="b31d3a40-bd62-4e4a-bb3e-59c07893b847"
CM022881.1	RepeatMasker	RC/Helitron	26047214	26047593	2298	-	.	ID="RND-1_FAMILY-898";Tend="1049";Tstart="662";shortTE="F";uid="5b39d52e-7cc5-420a-a3ec-9aacb1527067"
CM022881.1	RepeatMasker	DNA/TcMar-Tc1	25085296	25085463	514	-	.	ID="RND-1_FAMILY-114";TEgroup="ctg_8%7CRND-1_FAMILY-114%7C5";Tend="2564";Tstart="2490";shortTE="T";uid="70153325-4865-4c7c-86b3-41010246d6c4"
CM022881.1	RepeatMasker	Unknown	9545499	9546060	3673	-	.	ID="RND-1_FAMILY-49";Tend="1526";Tstart="970";shortTE="F";uid="d3e85e0f-d63c-4dbd-9e14-bc3b51efbeb6"
CM022881.1	RepeatMasker	Unknown	5163381	5163863	3042	-	.	ID="RND-6_FAMILY-1901";Tend="1640";Tstart="1079";shortTE="F";uid="60ca42b8-b47e-45e5-aea7-aebe9a69994b"
CM022881.1	RepeatMasker	RC/Helitron	2219030	2219217	626	-	.	ID="RND-1_FAMILY-278";Tend="917";Tstart="680";shortTE="F";uid="cfb55249-5fcf-4423-ac93-10902732b82f"
CM022881.1	RepeatMasker	Unknown	1484048	1484462	1710	-	.	ID="RND-1_FAMILY-133";Tend="845";Tstart="420";shortTE="F";uid="dae405a2-7a40-4c0c-9186-d1ced72012f1"
CM022881.1	RepeatMasker	Unknown	2851528	2851734	1024	-	.	ID="RND-4_FAMILY-203";Tend="1124";Tstart="897";shortTE="F";uid="a1de0237-4adf-479e-8b23-580f4010e614"
CM022881.1	RepeatMasker	SINE/tRNA-RTE	28261944	28262261	2330	-	.	ID="RND-4_FAMILY-632";Tend="1108";Tstart="791";shortTE="F";uid="4698aa49-fe1a-41a5-af5a-1521383cb193"
CM022881.1	RepeatMasker	Unknown	380224	380652	3476	-	.	ID="RND-1_FAMILY-575";Tend="1400";Tstart="972";shortTE="F";uid="d4366cd6-d850-4bf9-b490-cc1d2be7b7fe"
CM022881.1	RepeatMasker	Unknown	2512496	2512611	510	-	.	ID="RND-5_FAMILY-641";Tend="1576";Tstart="1470";shortTE="F";uid="5a1ada29-8930-495a-af3a-37dd6213fb63"
CM022881.1	RepeatMasker	DNA/TcMar-Mariner	17469363	17470182	6743	-	.	ID="RND-6_FAMILY-17330";Tend="1627";Tstart="804";shortTE="F";uid="ba6172b0-08bd-403b-b3b4-1f9e2d462f94"
CM022881.1	RepeatMasker	DNA/hAT-Tag1	28947388	28947524	1118	-	.	ID="RND-1_FAMILY-755";Tend="1084";Tstart="948";shortTE="F";uid="926b7431-b774-4c17-a526-d38dd4cd9655"
CM022881.1	RepeatMasker	DNA/Academ-1	13317811	13318323	3141	-	.	ID="RND-1_FAMILY-347";Tend="1241";Tstart="694";shortTE="F";uid="0f7718af-34bc-43af-82dc-82eb1c3f79cf"
CM022881.1	RepeatMasker	DNA/CMC-Chapaev-3	28206540	28206662	733	-	.	ID="RND-6_FAMILY-2378";Tend="1003";Tstart="880";shortTE="F";uid="22dc7933-9d7d-4e00-8196-6bea712ecc74"
CM022881.1	RepeatMasker	SINE/tRNA-RTE	18520904	18521066	445	-	.	ID="RND-1_FAMILY-65";TEgroup="ctg_8%7CRND-1_FAMILY-65%7C4";Tend="1053";Tstart="983";shortTE="T";uid="c2b7b446-0978-4ef1-9a0c-33240235f67e"
CM022881.1	RepeatMasker	Unknown	6543973	6544747	2005	-	.	ID="RND-1_FAMILY-189";Tend="1944";Tstart="909";shortTE="F";uid="510259c5-d536-479a-8f5c-708e5deffc5d"
CM022881.1	RepeatMasker	Unknown	24026611	24026721	498	-	.	ID="RND-5_FAMILY-88";Tend="1582";Tstart="1433";shortTE="F";uid="0ebcdfa0-e679-4a5a-b8f0-f261b97f812a"
CM022881.1	RepeatMasker	Unknown	4848763	4849766	1474	-	.	ID="RND-1_FAMILY-191";TEgroup="ctg_8%7CRND-1_FAMILY-191%7C3";Tend="2080";Tstart="1336";shortTE="F";uid="68554fbe-7123-4aad-bca0-5731ca94fda4"
CM022881.1	RepeatMasker	Unknown	25452436	25452675	1817	-	.	ID="RND-6_FAMILY-7290";Tend="1387";Tstart="1151";shortTE="F";uid="4819dd84-419d-41d5-98c8-189880c12c9a"
CM022881.1	RepeatMasker	Unknown	12271130	12271275	686	-	.	ID="RND-6_FAMILY-2803";Tend="1230";Tstart="1086";shortTE="F";uid="e08d7957-251b-4a84-87e8-938beb03d2a7"
CM022881.1	RepeatMasker	RC/Helitron	4528988	4529245	1695	-	.	ID="RND-1_FAMILY-270";Tend="1169";Tstart="909";shortTE="F";uid="73efc7ca-49f7-4298-aa78-5bebd305460a"
CM022881.1	RepeatMasker	SINE/tRNA-RTE	14036787	14036929	429	-	.	ID="RND-4_FAMILY-384";Tend="1000";Tstart="863";shortTE="F";uid="0588328e-861f-4dd8-a1d1-0800ebfd9bd0"
CM022881.1	RepeatMasker	Unknown	5808607	5808735	1072	-	.	ID="RND-2_FAMILY-87";Tend="1066";Tstart="938";shortTE="F";uid="ec09b8e9-1d88-46cb-91b7-4b0bf672ab12"
CM022881.1	RepeatMasker	DNA/TcMar-Mariner	1123565	1123705	438	-	.	ID="MARINER-15_RPR";Tend="796";Tstart="655";shortTE="F";uid="e5650d34-2c5f-4b8a-8363-123e458a6ad0"
CM022881.1	RepeatMasker	DNA/TcMar-Tc1	15104381	15104599	535	-	.	ID="RND-1_FAMILY-114";Tend="1932";Tstart="1711";shortTE="F";uid="6e372106-c2cf-4ca0-adac-3afb52895bb6"
CM022881.1	RepeatMasker	LINE/R1-LOA	10632588	10632865	537	-	.	ID="RND-1_FAMILY-180";Tend="3226";Tstart="2912";shortTE="F";uid="2a80bbfd-26f7-4fc6-9ede-db88f1b6fd1c"
CM022881.1	RepeatMasker	Unknown	23203753	23203976	1412	-	.	ID="RND-6_FAMILY-13993";Tend="3076";Tstart="2857";shortTE="F";uid="cdda1b61-730b-4896-aee4-75273dafc44c"
CM022881.1	RepeatMasker	Unknown	28953431	28953545	820	-	.	ID="RND-5_FAMILY-215";Tend="1029";Tstart="913";shortTE="F";uid="ee0f1e75-7a41-4113-95d8-2a98ae39c584"
CM022881.1	RepeatMasker	Unknown	16107469	16107602	744	-	.	ID="RND-1_FAMILY-463";Tend="1263";Tstart="953";shortTE="F";uid="c88454bf-eefe-4632-9b76-589213ed5882"
CM022881.1	RepeatMasker	DNA/hAT-Charlie	12586243	12586784	2027	-	.	ID="RND-6_FAMILY-829";TEgroup="ctg_8%7CRND-6_FAMILY-829%7C1";Tend="1225";Tstart="762";shortTE="F";uid="4932f9fe-9880-4244-9368-287c5f307dbf"
CM022881.1	RepeatMasker	RC/Helitron	26064693	26065267	3016	-	.	ID="RND-5_FAMILY-470";Tend="1450";Tstart="893";shortTE="F";uid="f5aa6b65-504e-4bb1-95af-858eeff914b2"
CM022881.1	RepeatMasker	Unknown	8530717	8531266	889	-	.	ID="RND-5_FAMILY-698";Tend="1342";Tstart="807";shortTE="F";uid="67eba60e-149d-4496-ba4d-9e9b71943c9c"
CM022881.1	RepeatMasker	DNA/TcMar-Tc1	25706203	25707822	13214	-	.	ID="RND-6_FAMILY-8151";Tend="2443";Tstart="820";shortTE="F";uid="55769ac7-88cf-4196-965a-16637dd9b527"
CM022881.1	RepeatMasker	DNA/MULE-MuDR	16200240	16200404	545	-	.	ID="RND-1_FAMILY-161";Tend="1097";Tstart="934";shortTE="F";uid="d5987826-f50c-4ffe-a4c0-f8a378bac03f"
CM022881.1	RepeatMasker	Unknown	10633482	10633789	1585	-	.	ID="RND-6_FAMILY-11688";Tend="1086";Tstart="799";shortTE="F";uid="099da640-67f4-43b0-8d87-610d00cbd8b7"
CM022881.1	RepeatMasker	Unknown	26768933	26769620	5045	-	.	ID="RND-1_FAMILY-210";Tend="1599";Tstart="933";shortTE="F";uid="653f0c1d-249b-4fd2-ab75-73764d3e5c7d"
CM022881.1	RepeatMasker	DNA/hAT-Tip100	14145010	14145155	1065	-	.	ID="RND-5_FAMILY-3574";Tend="679";Tstart="541";shortTE="F";uid="ccc85e9b-f027-44c6-9071-c039485e16bc"
CM022881.1	RepeatMasker	LINE/I	29990813	29991037	909	-	.	ID="RND-6_FAMILY-837";Tend="588";Tstart="344";shortTE="F";uid="60f314c6-9347-4a91-832e-de27fdc74ede"
CM022881.1	RepeatMasker	DNA/TcMar-Tc1	13023567	13024168	3693	-	.	ID="RND-5_FAMILY-701";Tend="1758";Tstart="1072";shortTE="F";uid="5ad28904-0ff6-498b-a2ff-708fb8ff9610"
CM022881.1	RepeatMasker	Unknown	20199106	20199322	1581	-	.	ID="RND-6_FAMILY-7290";Tend="1391";Tstart="1163";shortTE="F";uid="5fa2d112-d0c6-419e-b21e-70a16ead5184"
CM022881.1	RepeatMasker	LINE/R1-LOA	3230733	3231842	8923	-	.	ID="RND-1_FAMILY-938";Tend="1851";Tstart="693";shortTE="F";uid="f777ba8d-ef8f-4f2a-94f0-47c6b771699d"
CM022881.1	RepeatMasker	LINE/RTE-BovB	4460039	4460325	2015	-	.	ID="RND-1_FAMILY-75";Tend="1823";Tstart="1542";shortTE="F";uid="d945ce88-d84f-44cf-a969-abde42803db8"
CM022881.1	RepeatMasker	Unknown	21083301	21083624	1960	-	.	ID="RND-1_FAMILY-152";Tend="1387";Tstart="967";shortTE="F";uid="a47b961c-4ff5-4302-971b-bff18cbdba9c"
CM022881.1	RepeatMasker	Unknown	13170179	13170338	815	-	.	ID="RND-1_FAMILY-310";Tend="1133";Tstart="949";shortTE="F";uid="c1704964-f74a-4842-89a2-db65fa24191e"
CM022881.1	RepeatMasker	Unknown	16241336	16241466	426	-	.	ID="RND-5_FAMILY-1118";Tend="1376";Tstart="1250";shortTE="F";uid="8b125ad9-2e96-47ee-8e13-3c4b9cd5f0f7"
CM022881.1	RepeatMasker	LINE/CR1	29539659	29539760	538	-	.	ID="RND-1_FAMILY-367";Tend="1451";Tstart="1349";shortTE="F";uid="fb179d16-5ab2-4ce1-8dec-05d7f04c54c3"
CM022881.1	RepeatMasker	LINE/Penelope	20516727	20516854	439	-	.	ID="RND-1_FAMILY-145";Tend="1522";Tstart="1399";shortTE="F";uid="0e5eaffe-d701-442c-8796-8be8fbba55a6"
CM022881.1	RepeatMasker	Unknown	7658568	7658772	1456	-	.	ID="RND-1_FAMILY-49";Tend="1618";Tstart="1413";shortTE="F";uid="18ba0c82-da21-4b0c-8e06-d7da15a26943"
CM022881.1	RepeatMasker	Unknown	3984581	3984968	1317	-	.	ID="RND-3_FAMILY-37";Tend="1369";Tstart="931";shortTE="F";uid="43a985d6-62a9-4487-a7b4-9c04e1016122"
CM022881.1	RepeatMasker	Unknown	23308317	23308488	937	-	.	ID="RND-6_FAMILY-6755";Tend="1390";Tstart="1196";shortTE="F";uid="b222b27f-6e55-498d-861d-b2fdcaf8b651"
CM022881.1	RepeatMasker	RC/Helitron	20414598	20414775	829	-	.	ID="RND-1_FAMILY-50";Tend="1191";Tstart="1015";shortTE="F";uid="68721715-bade-4e8f-ac46-dee09e7c6339"
CM022881.1	RepeatMasker	Unknown	10330459	10330680	932	-	.	ID="RND-5_FAMILY-580";Tend="1403";Tstart="1180";shortTE="F";uid="a01df4eb-a5c3-4de7-95e6-dc3f0959f94a"
CM022881.1	RepeatMasker	Unknown	3164080	3164189	746	-	.	ID="RND-6_FAMILY-1527";Tend="1289";Tstart="1180";shortTE="F";uid="4232f4c3-8f26-4a27-a096-35fdbc78be66"
CM022881.1	RepeatMasker	DNA/hAT-Tip100	9138203	9138634	3020	-	.	ID="RND-1_FAMILY-217";Tend="1329";Tstart="848";shortTE="F";uid="b254be5f-b2ac-48a4-b4fe-54c12a4da09f"
CM022881.1	RepeatMasker	Unknown	27546780	27546881	496	-	.	ID="RND-1_FAMILY-256";Tend="1025";Tstart="928";shortTE="F";uid="29fcaeaf-1a05-4795-883b-23c5af37cd02"
CM022881.1	RepeatMasker	Unknown	19054262	19054367	657	-	.	ID="RND-5_FAMILY-2473";Tend="1582";Tstart="1468";shortTE="F";uid="ba34f127-2f13-450f-bb9e-ab993f10b044"
CM022881.1	RepeatMasker	Unknown	7575402	7575518	1089	-	.	ID="RND-1_FAMILY-49";Tend="1404";Tstart="975";shortTE="F";uid="8d3b32be-f47a-4108-86d5-0569fb44bf38"
CM022881.1	RepeatMasker	Unknown	23247748	23248099	2470	-	.	ID="RND-6_FAMILY-2909";Tend="3185";Tstart="2829";shortTE="F";uid="fa01637f-043d-4153-bea2-0601ee175cc2"
CM022881.1	RepeatMasker	Satellite	9309162	9309381	811	-	.	ID="RND-6_FAMILY-577";Tend="1034";Tstart="806";shortTE="F";uid="420cbfa2-3a4f-4109-a7d8-61a7c661659b"
CM022881.1	RepeatMasker	DNA/hAT-Tip100	22304205	22304326	671	-	.	ID="RND-6_FAMILY-6638";Tend="597";Tstart="481";shortTE="F";uid="d1b38dbc-0da4-4400-8786-8184da1736a3"
CM022881.1	RepeatMasker	Unknown	12320043	12320171	798	-	.	ID="RND-1_FAMILY-690";Tend="1048";Tstart="911";shortTE="F";uid="87c4e119-b51c-42db-aa3e-ee3ef48e76f2"
CM022881.1	RepeatMasker	Unknown	26763097	26763489	2875	-	.	ID="RND-1_FAMILY-152";Tend="1694";Tstart="1028";shortTE="F";uid="127d11b7-bd0b-47fa-9117-e68ad486f332"
CM022881.1	RepeatMasker	DNA/hAT-Tip100	28337814	28338088	917	-	.	ID="rnd-6_family-8566";Tend="2065";Tstart="1635";shortTE="F";uid="52fe0fce-3531-4625-944d-9857d8634697"
CM022881.1	RepeatMasker	RC/Helitron	17711511	17712164	5217	-	.	ID="RND-1_FAMILY-197";Tend="1507";Tstart="846";shortTE="F";uid="4117abf3-1529-4ffd-a3ed-2d1cfd95c001"
CM022881.1	RepeatMasker	Unknown	27763576	27763821	2029	-	.	ID="RND-1_FAMILY-281";Tend="1341";Tstart="1096";shortTE="F";uid="a5c5082c-ea23-4827-bea4-4d64d75c1ac9"
CM022881.1	RepeatMasker	Unknown	2335118	2335379	1531	-	.	ID="RND-1_FAMILY-191";Tend="2079";Tstart="1809";shortTE="F";uid="1e9413f0-52bf-4210-a5be-74cb4fcc6943"
CM022881.1	RepeatMasker	Unknown	25843510	25843694	1256	-	.	ID="RND-1_FAMILY-854";Tend="1364";Tstart="1186";shortTE="F";uid="c10dbf68-c172-4696-b11b-89168f3be607"
CM022881.1	RepeatMasker	Unknown	10548144	10548280	1128	-	.	ID="RND-1_FAMILY-355";Tend="1544";Tstart="1403";shortTE="F";uid="7bd8d982-eb27-4524-87fe-6f8eb28e097e"
CM022881.1	RepeatMasker	Satellite	7637353	7637577	724	-	.	ID="RND-3_FAMILY-672";Tend="249";Tstart="1";shortTE="F";uid="732ef649-3aa3-4d49-85ad-33ee41b10668"
CM022881.1	RepeatMasker	DNA/TcMar-Tc1	30215402	30216955	9872	-	.	ID="RND-1_FAMILY-658";Tend="2304";Tstart="717";shortTE="F";uid="b119bbad-37fb-4df0-bdb5-e34e6659d09d"
CM022881.1	RepeatMasker	RC/Helitron	17489481	17489742	1625	-	.	ID="RND-1_FAMILY-50";Tend="1190";Tstart="922";shortTE="F";uid="bc8f68d0-9197-49d8-9d6c-ba7de0be192b"
CM022881.1	RepeatMasker	Unknown	15944199	15944316	461	-	.	ID="RND-6_FAMILY-2064";Tend="1067";Tstart="958";shortTE="F";uid="861aa9b8-a9c8-42ab-b0e8-17f88bfc9988"
CM022881.1	RepeatMasker	DNA/TcMar-Tc1	25825402	25826318	7027	-	.	ID="rnd-5_family-2403";Tend="1833";Tstart="926";shortTE="F";uid="33f1547e-abb7-44c2-8317-4b679dd98be8"
CM022881.1	RepeatMasker	DNA/TcMar-Tc1	6468800	6469255	3448	-	.	ID="RND-1_FAMILY-423";Tend="1699";Tstart="1243";shortTE="F";uid="61b3e570-dfaf-4732-9848-c1a62a9947c9"
CM022881.1	RepeatMasker	LINE/Penelope	26297306	26297814	1628	-	.	ID="RND-1_FAMILY-304";TEgroup="ctg_8%7CRND-1_FAMILY-304%7C10";Tend="1562";Tstart="1266";shortTE="F";uid="f033b2f8-b027-4ed2-85b0-e12967aca30a"
CM022881.1	RepeatMasker	SINE/tRNA-RTE	23450140	23450439	1999	-	.	ID="RND-4_FAMILY-632";Tend="1130";Tstart="793";shortTE="F";uid="8c5f66e5-53e1-48ec-beb9-a1749dee5087"
CM022881.1	RepeatMasker	Unknown	29574959	29575316	2625	-	.	ID="RND-6_FAMILY-1750";Tend="1161";Tstart="801";shortTE="F";uid="722cc032-a7f4-4db4-8d19-9f06f2da2c3c"
CM022881.1	RepeatMasker	Unknown	6682832	6683005	933	-	.	ID="RND-1_FAMILY-518";Tend="1291";Tstart="1114";shortTE="F";uid="6dca9527-2fe0-4681-b102-6041b3f629dc"
CM022881.1	RepeatMasker	LINE/RTE-BovB	4763142	4763317	1192	-	.	ID="RND-1_FAMILY-75";Tend="1369";Tstart="1175";shortTE="F";uid="b78b76a9-7650-4b21-9125-7d30cf83145d"
CM022881.1	RepeatMasker	Unknown	19878964	19879658	678	-	.	ID="RND-1_FAMILY-140";TEgroup="ctg_8%7CRND-1_FAMILY-140%7C3";Tend="1907";Tstart="675";shortTE="F";uid="f1218ab8-5f4e-4c4f-8525-8249c49b08db"
CM022881.1	RepeatMasker	LINE/RTE-BovB	27219698	27219859	639	-	.	ID="RND-5_FAMILY-1885";Tend="1333";Tstart="1059";shortTE="F";uid="ee98f005-048f-4b50-8c65-7c3e700209b2"
CM022881.1	RepeatMasker	Unknown	1024751	1024854	685	-	.	ID="RND-1_FAMILY-126";Tend="1577";Tstart="1468";shortTE="F";uid="e8c9fb36-a427-492e-ab02-fffd95ca5e0d"
CM022881.1	RepeatMasker	RC/Helitron	28944270	28944662	2322	-	.	ID="RND-6_FAMILY-4124";Tend="1617";Tstart="1155";shortTE="F";uid="fba7474b-7eac-4799-8e76-8eb8e3e27f74"
CM022881.1	RepeatMasker	DNA/hAT-Tip100	689202	689448	486	-	.	ID="rnd-5_family-697";Tend="1156";Tstart="899";shortTE="F";uid="a54695bb-72d1-4938-aeff-6bf95da3dc31"
CM022881.1	RepeatMasker	DNA/Academ-1	21969906	21970175	2136	-	.	ID="RND-5_FAMILY-2350";Tend="1113";Tstart="845";shortTE="F";uid="d7fd89ba-6d52-454c-a0f5-907da047cc72"
CM022881.1	RepeatMasker	Unknown	24412785	24412951	559	-	.	ID="RND-5_FAMILY-3291";Tend="814";Tstart="648";shortTE="F";uid="3f76d5ac-0bca-49c8-a948-cfa42cb0b2d0"
CM022881.1	RepeatMasker	Unknown	15150323	15150818	535	-	.	ID="RND-6_FAMILY-2183";Tend="1388";Tstart="871";shortTE="F";uid="10f135c0-7fed-49d6-b09f-412a9c823774"
CM022881.1	RepeatMasker	RC/Helitron	12693878	12694015	693	-	.	ID="RND-1_FAMILY-314";Tend="412";Tstart="280";shortTE="F";uid="0cd78c0d-3fbf-42d7-abe1-5a413d8bb924"
CM022881.1	RepeatMasker	LINE/R2	22443294	22443419	842	-	.	ID="RND-6_FAMILY-2416";Tend="1381";Tstart="1252";shortTE="F";uid="1bc54d22-1324-487d-abf1-4952d1ebcb69"
CM022881.1	RepeatMasker	RC/Helitron	15891777	15892046	877	-	.	ID="RND-6_FAMILY-3129";Tend="2736";Tstart="2416";shortTE="F";uid="1f552dad-9822-46a5-be46-d7b469b8b058"
CM022881.1	RepeatMasker	Unknown	2772789	2773508	2280	-	.	ID="RND-1_FAMILY-11";Tend="1874";Tstart="676";shortTE="F";uid="4db65016-a512-4db9-aeba-eae547d85ed4"
CM022881.1	RepeatMasker	Unknown	2073119	2073442	2440	-	.	ID="RND-1_FAMILY-41";Tend="1761";Tstart="1443";shortTE="F";uid="26718fd9-e03d-4355-b98d-a1fd2d311df1"
CM022881.1	RepeatMasker	RC/Helitron	12240187	12241246	5391	-	.	ID="RND-1_FAMILY-95";Tend="2010";Tstart="936";shortTE="F";uid="33ec63e5-ec52-40bf-a0a3-aa6aeddb9bfa"
CM022881.1	RepeatMasker	Unknown	14960792	14960948	473	-	.	ID="RND-1_FAMILY-203";Tend="1179";Tstart="1023";shortTE="F";uid="a1bc13b1-1627-4fd1-a8ad-96a9cd41e296"
CM022881.1	RepeatMasker	Unknown	6054383	6054554	973	-	.	ID="RND-2_FAMILY-22";Tend="1131";Tstart="960";shortTE="F";uid="7e320cc1-e488-4974-bb8a-8fa43dadd1ff"
CM022881.1	RepeatMasker	Unknown	16705043	16705241	722	-	.	ID="RND-1_FAMILY-358";Tend="638";Tstart="438";shortTE="F";uid="5ce0e167-7e6b-48bb-9fe1-6d3db34ad122"
CM022881.1	RepeatMasker	Unknown	14383956	14384105	1008	-	.	ID="RND-1_FAMILY-39";Tend="764";Tstart="618";shortTE="F";uid="89957773-6f98-46e7-8ad2-6e35f973fa23"
CM022881.1	RepeatMasker	Unknown	28994052	28994447	2629	-	.	ID="RND-6_FAMILY-7290";Tend="1438";Tstart="1004";shortTE="F";uid="73cec714-aea7-44ea-a99c-ccc10d066dd7"
CM022881.1	RepeatMasker	Unknown	6617967	6618490	3311	-	.	ID="RND-1_FAMILY-266";Tend="1452";Tstart="956";shortTE="F";uid="bc53ce99-99e4-404f-81fd-6741c51d2049"
CM022881.1	RepeatMasker	SINE/MIR	4254206	4254339	697	-	.	ID="RND-1_FAMILY-44";Tend="1039";Tstart="883";shortTE="F";uid="f3986ef7-0e85-40dd-9b11-ca47b75a27d8"
CM022881.1	RepeatMasker	DNA/Academ-1	3653265	3653774	3746	-	.	ID="RND-1_FAMILY-347";Tend="1217";Tstart="695";shortTE="F";uid="3bb4039c-3602-41cf-93fd-4ded04e8092f"
CM022881.1	RepeatMasker	Unknown	11460888	11461025	657	-	.	ID="RND-2_FAMILY-22";Tend="1131";Tstart="994";shortTE="F";uid="a58ed530-c018-49fa-91f2-495fa7b928db"
CM022881.1	RepeatMasker	Unknown	26689783	26689907	1037	-	.	ID="RND-6_FAMILY-1448";Tend="1080";Tstart="956";shortTE="F";uid="9658688e-9072-462a-b658-188da529b867"
CM022881.1	RepeatMasker	DNA/TcMar-Tc1	8967606	8967773	964	-	.	ID="RND-6_FAMILY-1003";Tend="1147";Tstart="976";shortTE="F";uid="bfe11f73-b1c3-475e-ad43-d84862bfc1a2"
CM022881.1	RepeatMasker	DNA/TcMar-Mariner	16877902	16878230	752	-	.	ID="MARINER-N20_LSAL";Tend="851";Tstart="494";shortTE="F";uid="4c041dd8-c7ac-4b7b-9f51-2282dc48cd71"
CM022881.1	RepeatMasker	Unknown	28728019	28728621	3599	-	.	ID="RND-1_FAMILY-63";Tend="1447";Tstart="723";shortTE="F";uid="34a67a98-2720-4018-8861-46c95236a559"
CM022881.1	RepeatMasker	Unknown	25988827	25989282	3260	-	.	ID="RND-6_FAMILY-8794";Tend="1334";Tstart="878";shortTE="F";uid="799c5b55-cc10-4ba5-bd98-f565750eeef7"
CM022881.1	RepeatMasker	LTR	7271436	7271864	2993	-	.	ID="RND-6_FAMILY-934";Tend="1038";Tstart="555";shortTE="F";uid="94864d8c-28fa-4742-9628-8b5dd661860a"
CM022881.1	RepeatMasker	RC/Helitron	26015206	26015482	1579	-	.	ID="RND-6_FAMILY-707";Tend="1424";Tstart="1141";shortTE="F";uid="b77972d3-f6d3-4b07-96e1-8233d51d10ac"
CM022881.1	RepeatMasker	Unknown	12545669	12545842	751	-	.	ID="RND-6_FAMILY-399";Tend="1679";Tstart="1514";shortTE="F";uid="aca378f8-2bfd-4da2-bc98-ce57851a1793"
CM022881.1	RepeatMasker	Satellite	24124034	24124304	2043	-	.	ID="RND-5_FAMILY-2656";Tend="894";Tstart="632";shortTE="F";uid="94897ba5-b177-409c-88de-8114fb15cf4e"
CM022881.1	RepeatMasker	LINE/RTE-BovB	29134276	29134837	917	-	.	ID="RND-5_FAMILY-7044";Tend="3179";Tstart="2616";shortTE="F";uid="46f762b4-4864-42ce-877d-21eea5bad3d1"
CM022881.1	RepeatMasker	Unknown	15408691	15408983	526	-	.	ID="RND-1_FAMILY-11";Tend="892";Tstart="727";shortTE="F";uid="5812279b-542f-4c5a-af5a-febb6466241d"
CM022881.1	RepeatMasker	Unknown	4360751	4361100	1120	-	.	ID="RND-5_FAMILY-397";Tend="1668";Tstart="1305";shortTE="F";uid="a154ad22-5c8a-44ca-a0a9-02783d1cc6df"
CM022881.1	RepeatMasker	Unknown	20465403	20465650	1321	-	.	ID="RND-6_FAMILY-7290";Tend="1437";Tstart="1164";shortTE="F";uid="4b9b7ca0-cec8-488a-8ede-135808758377"
CM022881.1	RepeatMasker	LINE/CRE	17168465	17168604	836	-	.	ID="RND-4_FAMILY-376";Tend="1350";Tstart="1209";shortTE="F";uid="9bd5c094-430d-440c-8b8f-5d367b541ad5"
CM022881.1	RepeatMasker	DNA/TcMar-Tc1	17726486	17726701	1460	-	.	ID="RND-6_FAMILY-4109";Tend="983";Tstart="768";shortTE="F";uid="9d8c9f10-5dc3-442a-ba36-410c55da66aa"
CM022881.1	RepeatMasker	Unknown	4536768	4536938	633	-	.	ID="HALYOMORPHA_HALYS-5_FAMILY-1369";TEgroup="ctg_8%7CHALYOMORPHA_HALYS-5_FAMILY-1369%7C1";Tend="122";Tstart="6";shortTE="T";uid="4082e777-914a-4849-b35c-d530d9e6e34e"
CM022881.1	RepeatMasker	DNA/hAT-Tip100	27741143	27741405	624	-	.	ID="rnd-5_family-697";Tend="1058";Tstart="813";shortTE="F";uid="9c22bac9-1832-46f0-9745-b2c931ee4a61"
CM022881.1	RepeatMasker	Unknown	10899935	10900349	2055	-	.	ID="RND-6_FAMILY-154";Tend="1603";Tstart="1215";shortTE="F";uid="ef652f8c-4a25-4fa0-a339-7b97d00ba682"
CM022881.1	RepeatMasker	Satellite	2006237	2006842	2296	-	.	ID="RND-6_FAMILY-46";Tend="589";Tstart="1";shortTE="F";uid="68395102-3fa5-4038-add1-5bd37a64219b"
CM022881.1	RepeatMasker	Unknown	28273870	28274014	804	-	.	ID="RND-4_FAMILY-1041";Tend="1365";Tstart="1219";shortTE="F";uid="c1ed4262-7186-4c39-b56d-6aea50ae2639"
CM022881.1	RepeatMasker	DNA/TcMar-Tc1	10049302	10049688	1354	-	.	ID="RND-5_FAMILY-863";Tend="1372";Tstart="957";shortTE="F";uid="6206f1c8-2a75-4ec6-9173-7f928336b989"
CM022881.1	RepeatMasker	LINE/R1	10123792	10123948	523	-	.	ID="RND-4_FAMILY-421";Tend="1520";Tstart="1371";shortTE="F";uid="e01a367d-a1b2-4625-a1b7-379685027da8"
CM022881.1	RepeatMasker	RC/Helitron	29314741	29315063	1854	-	.	ID="RND-1_FAMILY-95";Tend="1380";Tstart="1062";shortTE="F";uid="0b7594e9-ace0-48e7-b742-d7e926991d84"
CM022881.1	RepeatMasker	SINE/tRNA-RTE	27340908	27341112	686	-	.	ID="RND-1_FAMILY-65";Tend="1107";Tstart="887";shortTE="F";uid="36492608-eeb3-4141-bcfe-10e5194e29d2"
CM022881.1	RepeatMasker	DNA/hAT-Tip100	28996490	28996734	654	-	.	ID="RND-4_FAMILY-13";Tend="1096";Tstart="851";shortTE="F";uid="7808a688-2a90-4d6d-a90f-25c6b6e62bdb"
CM022881.1	RepeatMasker	DNA/TcMar-Tc1	3448027	3448220	915	-	.	ID="RND-5_FAMILY-863";Tend="1150";Tstart="954";shortTE="F";uid="3d53f1f9-7415-4359-8175-622425ff6bfd"
CM022881.1	RepeatMasker	DNA/hAT-Tip100	5607930	5608083	903	-	.	ID="RND-3_FAMILY-262";Tend="969";Tstart="812";shortTE="F";uid="7e8287a6-5741-46ef-bc2b-319c8f9cd437"
CM022881.1	RepeatMasker	RC/Helitron	4130890	4131437	4699	-	.	ID="RND-6_FAMILY-12178";Tend="1507";Tstart="957";shortTE="F";uid="6d10f56a-d8b9-4bc1-b250-7f9fd232e97d"
CM022881.1	RepeatMasker	RC/Helitron	3661079	3662379	6046	-	.	ID="RND-4_FAMILY-612";Tend="2285";Tstart="869";shortTE="F";uid="25177d03-fad8-445c-a6ca-b280d593a426"
CM022881.1	RepeatMasker	DNA	5447776	5447998	1386	-	.	ID="RND-6_FAMILY-13327";Tend="1728";Tstart="1520";shortTE="F";uid="b62bc902-499d-41a7-a7ef-87e6470000d5"
CM022881.1	RepeatMasker	Unknown	9292656	9293109	1357	-	.	ID="RND-6_FAMILY-1901";Tend="1634";Tstart="862";shortTE="F";uid="059b6dc3-0ff6-4e5e-82c9-4ab2715f7557"
CM022881.1	RepeatMasker	LINE/L2	26512862	26513481	4510	-	.	ID="RND-1_FAMILY-977";Tend="1071";Tstart="416";shortTE="F";uid="d6e1fb01-7266-4f88-af5b-9a6ed95b9af7"
CM022881.1	RepeatMasker	Unknown	21395852	21396037	667	-	.	ID="RND-1_FAMILY-203";Tend="1005";Tstart="805";shortTE="F";uid="1b8a19f3-2c2a-4962-9fc5-2015c3d1e388"
CM022881.1	RepeatMasker	Unknown	8569909	8570508	3218	-	.	ID="RND-4_FAMILY-132";Tend="1517";Tstart="917";shortTE="F";uid="f7721e35-4c9f-4cc4-983b-99bd4ae9f280"
CM022881.1	RepeatMasker	Unknown	17952671	17952782	526	-	.	ID="RND-1_FAMILY-795";Tend="2094";Tstart="1968";shortTE="F";uid="67d1f9b5-8e43-4944-bce8-5a1dcf729e4b"
CM022881.1	RepeatMasker	Unknown	28521736	28521900	550	-	.	ID="RND-3_FAMILY-183";Tend="991";Tstart="807";shortTE="F";uid="8900d08a-8e2d-4b5f-9630-42cc98101cae"
CM022881.1	RepeatMasker	DNA/TcMar-Tc1	26292985	26293286	1544	-	.	ID="RND-1_FAMILY-114";Tend="2434";Tstart="2134";shortTE="F";uid="e9eada1b-7eda-4f34-86d6-674ce84220eb"
CM022881.1	RepeatMasker	DNA/TcMar-Tc1	11681789	11682056	1281	-	.	ID="RND-1_FAMILY-226";Tend="1201";Tstart="893";shortTE="F";uid="3b6672b3-6098-4144-8415-46237b326f6e"
CM022881.1	RepeatMasker	Unknown	30038203	30038615	3350	-	.	ID="RND-1_FAMILY-94";Tend="1301";Tstart="888";shortTE="F";uid="d44ebb7b-37b7-4df5-aeb6-b5e5a7393847"
CM022881.1	RepeatMasker	Unknown	29438519	29438685	1211	-	.	ID="RND-1_FAMILY-66";Tend="1094";Tstart="930";shortTE="F";uid="9f1b65cb-5bc0-413c-afbe-8247df0bdaa7"
CM022881.1	RepeatMasker	Unknown	14211824	14212038	858	-	.	ID="RND-4_FAMILY-560";Tend="1074";Tstart="851";shortTE="F";uid="d8f05499-2e93-4fbf-a08d-090a1c99d903"
CM022881.1	RepeatMasker	Unknown	15047338	15047517	1358	-	.	ID="RND-1_FAMILY-133";Tend="1535";Tstart="1357";shortTE="F";uid="be077bac-df9f-4dad-b651-21a905ed1857"
CM022881.1	RepeatMasker	Unknown	23762355	23763616	8717	-	.	ID="RND-4_FAMILY-737";Tend="2197";Tstart="968";shortTE="F";uid="498a519e-3453-45b8-af88-ded050615c09"
CM022881.1	RepeatMasker	Unknown	24083746	24084008	741	-	.	ID="RND-1_FAMILY-563";Tend="1813";Tstart="1557";shortTE="F";uid="b68bd158-43c0-44ce-9321-7a638aaeee6e"
CM022881.1	RepeatMasker	Unknown	25410999	25411142	633	-	.	ID="RND-2_FAMILY-22";Tend="1091";Tstart="952";shortTE="F";uid="16ec00d3-6088-4beb-bd98-f3d223c0b047"
CM022881.1	RepeatMasker	Unknown	23587007	23587126	439	-	.	ID="RND-1_FAMILY-627";Tend="1223";Tstart="1096";shortTE="F";uid="b42bda8b-da21-443d-8f80-154c359cdd20"
CM022881.1	RepeatMasker	DNA/TcMar-Tc1	6163941	6164354	1284	-	.	ID="RND-1_FAMILY-226";TEgroup="ctg_8%7CRND-1_FAMILY-226%7C10";Tend="1119";Tstart="874";shortTE="F";uid="d5c8a2ae-ce83-40c6-8fe4-f285a53381f4"
CM022881.1	RepeatMasker	RC/Helitron	18337511	18338178	2833	-	.	ID="RND-6_FAMILY-2083";Tend="1703";Tstart="973";shortTE="F";uid="dfb79dfb-6ab8-47c4-8c29-3dbcb25817eb"
CM022881.1	RepeatMasker	Unknown	9619682	9619890	1381	-	.	ID="RND-6_FAMILY-7290";Tend="1409";Tstart="1185";shortTE="F";uid="22490cfc-3d4b-4564-8025-1bd1a6be05c5"
CM022881.1	RepeatMasker	Unknown	2270943	2271158	1021	-	.	ID="RND-1_FAMILY-1099";Tend="1284";Tstart="896";shortTE="F";uid="704f865c-623b-4a84-b156-4236e4922896"
CM022881.1	RepeatMasker	Unknown	14239318	14240333	6662	-	.	ID="RND-5_FAMILY-1793";Tend="2011";Tstart="996";shortTE="F";uid="fc161d3b-7e2c-43a1-8bf5-3248fa7e562b"
CM022881.1	RepeatMasker	SINE/tRNA-RTE	4762704	4762954	1409	-	.	ID="RND-4_FAMILY-384";Tend="1175";Tstart="929";shortTE="F";uid="e17d0049-1cd8-437b-8465-60f6c65e543c"
CM022881.1	RepeatMasker	LINE/RTE-BovB	4120651	4120836	911	-	.	ID="RND-1_FAMILY-75";Tend="1786";Tstart="1606";shortTE="F";uid="fa9324e1-9994-43bf-9bbc-3078f8f4cc9b"
CM022881.1	RepeatMasker	LINE/RTE-BovB	3016205	3016413	961	-	.	ID="RND-5_FAMILY-1885";Tend="1224";Tstart="956";shortTE="F";uid="804d9521-7c0b-4c2c-9aeb-f038f7543c92"
CM022881.1	RepeatMasker	Unknown	23190641	23190958	1700	-	.	ID="RND-6_FAMILY-1126";Tend="1311";Tstart="999";shortTE="F";uid="372ac690-9e16-4cda-8ba6-0faca8705d92"
CM022881.1	RepeatMasker	DNA/Academ-1	17165942	17166579	938	-	.	ID="ACADEM-13_LMI";Tend="2876";Tstart="2241";shortTE="F";uid="0d4f96c5-974c-4f1b-b8c6-868751434e95"
CM022881.1	RepeatMasker	Unknown	8756684	8756911	410	-	.	ID="RND-1_FAMILY-164";Tend="1143";Tstart="930";shortTE="F";uid="e9700c3b-6a65-44f8-8364-c99bee00bab9"
CM022881.1	RepeatMasker	Unknown	20775408	20775617	1742	-	.	ID="RND-5_FAMILY-574";Tend="813";Tstart="604";shortTE="F";uid="14c6b887-920a-4704-abd2-df10f8469b42"
CM022881.1	RepeatMasker	SINE/tRNA-RTE	24474669	24474968	1342	-	.	ID="RND-1_FAMILY-29";Tend="1119";Tstart="805";shortTE="F";uid="483ddf0f-4607-4b3f-9b21-ee4d27f49444"
CM022881.1	RepeatMasker	Unknown	13986074	13986219	631	-	.	ID="RND-6_FAMILY-8473";Tend="662";Tstart="516";shortTE="F";uid="aa19b27d-097f-4a87-8953-f2c7b64dcbc7"
CM022881.1	RepeatMasker	LTR/Gypsy	29253731	29253950	1678	-	.	ID="RND-6_FAMILY-1213";Tend="1206";Tstart="981";shortTE="F";uid="ea5b3f7d-d363-4da1-aa2c-28ef0a3fe2a6"
CM022881.1	RepeatMasker	Unknown	6651242	6651401	825	-	.	ID="RND-1_FAMILY-232";Tend="937";Tstart="797";shortTE="F";uid="c534ce15-7e99-4e27-bb43-8e5d90f19723"
CM022881.1	RepeatMasker	LINE/R1-LOA	21217624	21217750	698	-	.	ID="RND-6_FAMILY-3612";Tend="3492";Tstart="3367";shortTE="F";uid="f31284f6-2c17-4ea5-8483-a254eacfbe8b"
CM022881.1	RepeatMasker	Unknown	4131438	4131561	1028	-	.	ID="RND-1_FAMILY-690";Tend="1184";Tstart="1057";shortTE="F";uid="25ff4f39-6d4c-4fc0-9ed3-52658a18deb5"
CM022881.1	RepeatMasker	Unknown	22034943	22035132	1244	-	.	ID="RND-1_FAMILY-336";Tend="1172";Tstart="980";shortTE="F";uid="7d2ddfd8-9e48-48ff-a48d-44b3a7478769"
CM022881.1	RepeatMasker	DNA/TcMar-Tc1	15499839	15500488	2145	-	.	ID="RND-1_FAMILY-316";TEgroup="ctg_8%7CRND-1_FAMILY-316%7C6";Tend="2109";Tstart="1726";shortTE="F";uid="94908b10-a8b2-43ea-b344-99dd00709970"
CM022881.1	RepeatMasker	DNA/hAT-Tip100	9065038	9065561	936	-	.	ID="RND-5_FAMILY-649";Tend="1518";Tstart="942";shortTE="F";uid="2c21f05d-65b8-4f75-ad45-ddcbe3074335"
CM022881.1	RepeatMasker	LINE/Penelope	26921911	26922085	550	-	.	ID="RND-1_FAMILY-254";Tend="1627";Tstart="1448";shortTE="F";uid="48fa3eed-9887-458b-912c-0b2b8d2408f5"
CM022881.1	RepeatMasker	Unknown	27491759	27492187	1862	-	.	ID="RND-5_FAMILY-4341";Tend="1004";Tstart="547";shortTE="F";uid="95f7f11c-9cd8-4c3e-b32a-2c239fa6ce77"
CM022881.1	RepeatMasker	DNA/Ginger-2	14853199	14853408	1637	-	.	ID="RND-1_FAMILY-305";Tend="1019";Tstart="810";shortTE="F";uid="beadbeeb-0651-4f53-93d3-5cd9a35ebfb0"
CM022881.1	RepeatMasker	Unknown	20926002	20926738	5582	-	.	ID="RND-5_FAMILY-88";Tend="1590";Tstart="850";shortTE="F";uid="e8ccca79-cdc6-4d6a-b9c4-6ad3569f6004"
CM022881.1	RepeatMasker	Unknown	25919512	25919683	1361	-	.	ID="RND-1_FAMILY-281";Tend="1152";Tstart="974";shortTE="F";uid="9c3fd10e-ecd9-4366-8b99-751d7df9c4af"
CM022881.1	RepeatMasker	DNA/TcMar-Mariner	24301224	24301531	2149	-	.	ID="RND-1_FAMILY-346";Tend="1312";Tstart="959";shortTE="F";uid="d3b05275-99c7-4b3e-ae7a-5edd87276ec8"
CM022881.1	RepeatMasker	LINE/CR1	1722924	1723058	1108	-	.	ID="RND-6_FAMILY-8660";Tend="1645";Tstart="1511";shortTE="F";uid="56d76fde-7ed1-44b0-81e3-9f8918c45dba"
CM022881.1	RepeatMasker	RC/Helitron	18944657	18944762	414	-	.	ID="RND-4_FAMILY-269";Tend="1674";Tstart="1571";shortTE="F";uid="27e3f0ae-050b-4f6c-b4cc-c8373b415256"
CM022881.1	RepeatMasker	RC/Helitron	14717059	14717327	1324	-	.	ID="RND-6_FAMILY-317";Tend="1157";Tstart="885";shortTE="F";uid="c286d129-da16-46ab-a7f6-3c965932e5b4"
CM022881.1	RepeatMasker	Unknown	29141297	29141545	2262	-	.	ID="RND-5_FAMILY-2476";Tend="1120";Tstart="872";shortTE="F";uid="a44bbfe1-d8be-42a1-bba5-1cb1d043789d"
CM022881.1	RepeatMasker	DNA/hAT-Tip100	1778457	1779336	4312	-	.	ID="RND-1_FAMILY-490";TEgroup="ctg_8%7CRND-1_FAMILY-490%7C1";Tend="1581";Tstart="875";shortTE="F";uid="1f27163e-5bdd-4abb-9980-6a43c48aabb5"
CM022881.1	RepeatMasker	RC/Helitron	15239377	15239478	860	-	.	ID="RND-6_FAMILY-8344";Tend="661";Tstart="560";shortTE="F";uid="e7e3e491-9e9c-42b3-9a28-e7cbf0e98cba"
CM022881.1	RepeatMasker	DNA/hAT-Blackjack	26807337	26808007	3312	-	.	ID="RND-6_FAMILY-511";Tend="786";Tstart="88";shortTE="F";uid="be0f4f84-f15f-4c44-b4a6-3008c9e0595c"
CM022881.1	RepeatMasker	Unknown	15236550	15236883	1436	-	.	ID="RND-6_FAMILY-6755";Tend="1379";Tstart="1022";shortTE="F";uid="37870d20-937a-4a1a-a387-53d4ced83284"
CM022881.1	RepeatMasker	Unknown	4933183	4933508	1645	-	.	ID="RND-5_FAMILY-5260";Tend="1074";Tstart="770";shortTE="F";uid="d2083083-deef-4aa5-94f8-7eb7512fdde9"
CM022881.1	RepeatMasker	LINE/I-Jockey	9227565	9227921	1862	-	.	ID="RND-6_FAMILY-2665";Tend="2685";Tstart="2260";shortTE="F";uid="49262d24-cf4f-4334-8481-509292bdb4bf"
CM022881.1	RepeatMasker	LINE/L2	14953265	14953687	2049	-	.	ID="RND-1_FAMILY-484";Tend="1946";Tstart="1494";shortTE="F";uid="1a2bdd3d-5f97-46b7-a173-05f4ab99367d"
CM022881.1	RepeatMasker	DNA/hAT-Blackjack	18831976	18832244	951	-	.	ID="RND-1_FAMILY-493";Tend="1205";Tstart="963";shortTE="F";uid="cc4f61e1-072c-4445-bbd6-d70cff4c8759"
CM022881.1	RepeatMasker	Unknown	21892776	21892991	1472	-	.	ID="RND-6_FAMILY-7290";Tend="1120";Tstart="872";shortTE="F";uid="1c4f4dcc-1100-425f-b33f-4b5c5543d8da"
CM022881.1	RepeatMasker	DNA/CMC-Chapaev-3	18155535	18155645	544	-	.	ID="RND-6_FAMILY-672";Tend="974";Tstart="873";shortTE="F";uid="cc2a4b78-a30d-4590-ba92-08f47837a310"
CM022881.1	RepeatMasker	Unknown	18472037	18472370	2340	-	.	ID="RND-5_FAMILY-502";Tend="1389";Tstart="1055";shortTE="F";uid="3f806bff-cef1-4982-93f9-85ecfc831573"
CM022881.1	RepeatMasker	LINE/I-Jockey	10262087	10262291	707	-	.	ID="RND-5_FAMILY-870";Tend="1384";Tstart="1182";shortTE="F";uid="e9a1d9fe-c036-4282-ab45-3693c3b3d133"
CM022881.1	RepeatMasker	Unknown	29421706	29422295	4046	-	.	ID="RND-4_FAMILY-2680";Tend="1552";Tstart="934";shortTE="F";uid="e84d2458-75ae-46ac-bb4f-67226aeb77e6"
CM022881.1	RepeatMasker	LINE/I	572296	572494	1256	-	.	ID="RND-6_FAMILY-259";Tend="889";Tstart="688";shortTE="F";uid="ce24cccd-7c16-44d0-ac6a-08ef3961a86f"
CM022881.1	RepeatMasker	DNA/hAT-Tip100	1137961	1138498	4187	-	.	ID="RND-1_FAMILY-490";Tend="1470";Tstart="926";shortTE="F";uid="95527165-2f40-4886-9e7e-0cfd8b3f44dc"
CM022881.1	RepeatMasker	DNA/TcMar-Tc1	30076435	30076605	783	-	.	ID="RND-1_FAMILY-114";Tend="2602";Tstart="2443";shortTE="F";uid="6192a3e7-774c-41d4-b101-ef72978f91bc"
CM022881.1	RepeatMasker	DNA/MULE-MuDR	27324335	27324521	1571	-	.	ID="RND-1_FAMILY-161";Tend="1126";Tstart="936";shortTE="F";uid="5e4afad2-9840-4117-bc06-85cb66f33b47"
CM022881.1	RepeatMasker	LINE/Penelope	21879861	21880013	785	-	.	ID="RND-6_FAMILY-1806";Tend="1671";Tstart="1509";shortTE="F";uid="e27323f8-9ed4-4c37-a02e-b2b113fb8b8a"
CM022881.1	RepeatMasker	LINE/I-Jockey	4456773	4456922	851	-	.	ID="RND-6_FAMILY-2665";Tend="2746";Tstart="2595";shortTE="F";uid="3c9f1ccc-30e6-45cd-998b-2a6ef7b0966b"
CM022881.1	RepeatMasker	DNA/TcMar-Tc1	10130595	10130721	945	-	.	ID="RND-1_FAMILY-961";Tend="999";Tstart="872";shortTE="F";uid="9a6d7b19-4db6-4a33-8cd3-6a48f7e1cf58"
CM022881.1	RepeatMasker	Unknown	26301832	26302122	1771	-	.	ID="RND-1_FAMILY-1085";Tend="990";Tstart="694";shortTE="F";uid="612f0d7e-4569-49f1-94f4-3eb6c4ac9a2b"
CM022881.1	RepeatMasker	Unknown	23960914	23961118	648	-	.	ID="RND-1_FAMILY-39";Tend="1200";Tstart="972";shortTE="F";uid="40d7f9fb-e524-41f4-8bb3-c6c96124cb3c"
CM022881.1	RepeatMasker	Unknown	5755907	5756171	1660	-	.	ID="RND-4_FAMILY-132";Tend="1221";Tstart="953";shortTE="F";uid="efe637d2-6199-4d41-a0c4-262573f68187"
CM022881.1	RepeatMasker	Unknown	5872114	5872306	1233	-	.	ID="RND-6_FAMILY-7290";Tend="1330";Tstart="1163";shortTE="F";uid="80a9eb12-fdb9-463e-8add-7f9873710fe2"
CM022881.1	RepeatMasker	Unknown	13960512	13960966	1531	-	.	ID="RND-5_FAMILY-502";Tend="1437";Tstart="963";shortTE="F";uid="6fd03432-1e14-4424-ad74-ed1ffedc699d"
CM022881.1	RepeatMasker	LINE/CR1	19122732	19123071	1976	-	.	ID="RND-6_FAMILY-77";Tend="1439";Tstart="1091";shortTE="F";uid="e25e0aee-400f-48fe-82b1-5ffa1d1d5e68"
CM022881.1	RepeatMasker	Unknown	29879907	29880011	628	-	.	ID="RND-1_FAMILY-334";Tend="817";Tstart="714";shortTE="F";uid="3169c5b8-3908-4625-be3e-f5c33cd5089a"
CM022881.1	RepeatMasker	Satellite	26405064	26405305	1862	-	.	ID="RND-6_FAMILY-577";Tend="1002";Tstart="761";shortTE="F";uid="1bf00cc4-0adb-4e3d-819c-fa023f877a2c"
CM022881.1	RepeatMasker	DNA/TcMar-Tc1	25210844	25211284	3349	-	.	ID="RND-5_FAMILY-1880";Tend="1632";Tstart="1183";shortTE="F";uid="30f1203d-7136-4353-8346-dda1822ab9d8"
CM022881.1	RepeatMasker	Unknown	4432324	4432517	1409	-	.	ID="RND-1_FAMILY-213";Tend="1111";Tstart="914";shortTE="F";uid="d8b7dafb-1ae3-488a-a09d-531c0e00759b"
CM022881.1	RepeatMasker	Unknown	17337430	17337733	1778	-	.	ID="RND-1_FAMILY-262";Tend="1101";Tstart="772";shortTE="F";uid="f74795b7-6590-4555-a9a4-4144dc6e2af3"
CM022881.1	RepeatMasker	SINE/MIR	6063733	6063896	1033	-	.	ID="RND-1_FAMILY-44";Tend="1030";Tstart="873";shortTE="F";uid="bd145e1e-0f5d-4c7f-9522-9b35cad751d6"
CM022881.1	RepeatMasker	Unknown	7969039	7969171	611	-	.	ID="RND-6_FAMILY-6755";Tend="1260";Tstart="1132";shortTE="F";uid="a64d5866-470f-4543-97b8-314295923896"
CM022881.1	RepeatMasker	Unknown	18227927	18228256	2582	-	.	ID="RND-5_FAMILY-502";Tend="1325";Tstart="994";shortTE="F";uid="6f7e85ab-a936-4012-bdb9-45ab83efa79b"
CM022881.1	RepeatMasker	Unknown	22895226	22895418	1020	-	.	ID="RND-6_FAMILY-1901";Tend="1633";Tstart="1428";shortTE="F";uid="8d358868-6659-4399-8364-dad0e41c0519"
CM022881.1	RepeatMasker	Unknown	16489296	16489441	913	-	.	ID="RND-5_FAMILY-2398";Tend="1566";Tstart="1414";shortTE="F";uid="8cbedfcc-cb4c-4694-bd4c-07a0f399f768"
CM022881.1	RepeatMasker	SINE/5S	27673424	27673692	2328	-	.	ID="RND-6_FAMILY-1021";Tend="1208";Tstart="942";shortTE="F";uid="ac4eb75d-ae1f-47e9-92fd-58252573e841"
CM022881.1	RepeatMasker	Unknown	28922985	28923124	849	-	.	ID="RND-4_FAMILY-132";Tend="1517";Tstart="1385";shortTE="F";uid="617a8eaf-615c-4b54-a9be-6989aab4902a"
CM022881.1	RepeatMasker	Unknown	15009091	15009286	1090	-	.	ID="RND-1_FAMILY-591";Tend="1300";Tstart="1080";shortTE="F";uid="fea85148-3e97-47a8-b973-063bd7aabefd"
CM022881.1	RepeatMasker	DNA/TcMar-Tc1	12923473	12924022	2908	-	.	ID="RND-4_FAMILY-779";Tend="1397";Tstart="800";shortTE="F";uid="658db1bf-76c1-4b46-ada9-2f8e544efdb0"
CM022881.1	RepeatMasker	DNA/hAT-Tip100	27799594	27799778	586	-	.	ID="rnd-5_family-697";Tend="1032";Tstart="787";shortTE="F";uid="eba858d9-90af-4503-af41-4276a984fd1e"
CM022881.1	RepeatMasker	RC/Helitron	12529581	12529891	1917	-	.	ID="RND-1_FAMILY-285";Tend="1091";Tstart="793";shortTE="F";uid="7ded0663-a512-43ff-965d-f891f4e0c969"
CM022881.1	RepeatMasker	LINE/Penelope	27058160	27058354	542	-	.	ID="RND-5_FAMILY-5224";Tend="1687";Tstart="1491";shortTE="F";uid="d5003f30-e464-47be-b958-71497426cfab"
CM022881.1	RepeatMasker	Satellite	9309644	9309932	2012	-	.	ID="RND-6_FAMILY-46";Tend="1489";Tstart="1207";shortTE="F";uid="76b7cda1-375f-4c76-8fb0-a58486f38a38"
CM022881.1	RepeatMasker	DNA/TcMar-Tc1	13501291	13501513	1472	-	.	ID="RND-5_FAMILY-238";Tend="933";Tstart="711";shortTE="F";uid="de20f365-518a-445b-b882-8d54f7d0bc28"
CM022881.1	RepeatMasker	RC/Helitron	12362617	12363098	1725	-	.	ID="RND-6_FAMILY-6367";Tend="1298";Tstart="860";shortTE="F";uid="17c4586f-5c91-4752-9a9f-c114e295b8f1"
CM022881.1	RepeatMasker	DNA/Ginger-2	259821	260003	500	-	.	ID="RND-1_FAMILY-113";TEgroup="ctg_8%7CRND-1_FAMILY-113%7C1";Tend="1194";Tstart="884";shortTE="T";uid="6fb04e2f-4a42-4f46-8cfc-588a4f9978e5"
CM022881.1	RepeatMasker	DNA/hAT-Tip100	8789042	8789170	875	-	.	ID="RND-1_FAMILY-217";Tend="968";Tstart="839";shortTE="F";uid="611dead4-d950-4e1e-837b-f7de612bbf01"
CM022881.1	RepeatMasker	RC/Helitron	5129477	5129586	433	-	.	ID="RND-1_FAMILY-50";Tend="1007";Tstart="876";shortTE="F";uid="b0dfc16a-b906-4462-86e5-c61238546b30"
CM022881.1	RepeatMasker	Unknown	226362	226548	1126	-	.	ID="RND-5_FAMILY-16";Tend="1092";Tstart="904";shortTE="F";uid="e6118495-0ba2-4138-900c-2cd3fd69f3a6"
CM022881.1	RepeatMasker	RC/Helitron	16169026	16169162	828	-	.	ID="RND-6_FAMILY-6367";Tend="979";Tstart="846";shortTE="F";uid="7996607a-2439-427f-b256-460d8e451466"
CM022881.1	RepeatMasker	RC/Helitron	5115750	5115973	1267	-	.	ID="RND-1_FAMILY-50";Tend="1103";Tstart="887";shortTE="F";uid="d49d09ff-4dd6-4bde-8f20-8f90c2f1abaa"
CM022881.1	RepeatMasker	DNA/TcMar-Tc1	9702070	9702242	1452	-	.	ID="RND-1_FAMILY-1118";Tend="1456";Tstart="944";shortTE="F";uid="b3d9b9d6-bf63-49a7-93f6-b7c6ac20f45f"
CM022881.1	RepeatMasker	Unknown	17765451	17765982	2512	-	.	ID="RND-1_FAMILY-362";Tend="1499";Tstart="996";shortTE="F";uid="4efd54d2-a8bc-4c11-9e3a-e71b41e26088"
CM022881.1	RepeatMasker	DNA	24515234	24515346	994	-	.	ID="RND-1_FAMILY-722";Tend="1077";Tstart="965";shortTE="F";uid="8f9293e9-66c4-4cda-8bb7-d73418d368a1"
CM022881.1	RepeatMasker	Unknown	10158561	10159929	7776	-	.	ID="RND-5_FAMILY-4341";Tend="1851";Tstart="702";shortTE="F";uid="92e055cc-87a7-4300-8aef-c1d51800a130"
CM022881.1	RepeatMasker	RC/Helitron	11965560	11965882	1766	-	.	ID="RND-4_FAMILY-2756";Tend="1366";Tstart="1053";shortTE="F";uid="f13b1f30-d26e-4519-b823-be6f3f3e8fc3"
CM022881.1	RepeatMasker	LINE/L2	17652907	17653637	3641	-	.	ID="RND-4_FAMILY-1395";Tend="1219";Tstart="560";shortTE="F";uid="2ae13ab3-5ba2-45a6-b7a4-4731057b37b0"
CM022881.1	RepeatMasker	Unknown	12473400	12473648	1078	-	.	ID="RND-4_FAMILY-1041";Tend="1348";Tstart="1079";shortTE="F";uid="d53b4a52-54a2-4273-a68a-b1699da0f90f"
CM022881.1	RepeatMasker	LINE/I-Jockey	12526628	12526864	470	-	.	ID="TART_DV";Tend="7183";Tstart="6957";shortTE="F";uid="dcc31053-1316-4777-928f-0a41714335c2"
CM022881.1	RepeatMasker	SINE/tRNA-RTE	18353726	18353875	857	-	.	ID="RND-4_FAMILY-384";Tend="1018";Tstart="861";shortTE="F";uid="3f2edc61-3401-41c6-ac7b-a603e7eeb23e"
CM022881.1	RepeatMasker	Unknown	7618542	7619264	4234	-	.	ID="RND-6_FAMILY-1317";Tend="1669";Tstart="964";shortTE="F";uid="cbcd4520-4435-4f3c-b2b3-e60557e40691"
CM022881.1	RepeatMasker	Unknown	15790674	15791169	2351	-	.	ID="RND-1_FAMILY-298";Tend="2108";Tstart="1516";shortTE="F";uid="752bf6f2-f7a9-41ce-b47b-4c713a9c3907"
CM022881.1	RepeatMasker	RC/Helitron	8672985	8673167	1582	-	.	ID="RND-1_FAMILY-197";Tend="2069";Tstart="1887";shortTE="F";uid="4712d8f4-1e26-491a-b810-4fcd3d43ec5c"
CM022881.1	RepeatMasker	Unknown	27855061	27855210	1239	-	.	ID="RND-1_FAMILY-394";Tend="1102";Tstart="953";shortTE="F";uid="40d58f25-a26b-4f55-9303-0a574ab65462"
CM022881.1	RepeatMasker	Unknown	27298626	27298802	831	-	.	ID="RND-6_FAMILY-6755";Tend="1264";Tstart="1067";shortTE="F";uid="4c4d6563-65d1-47a6-8921-8c6c949ae681"
CM022881.1	RepeatMasker	Unknown	7541546	7541861	1238	-	.	ID="RND-1_FAMILY-156";Tend="790";Tstart="462";shortTE="F";uid="0c6f50c2-c7e4-4b98-b138-e4dd2c309fb6"
CM022881.1	RepeatMasker	DNA/TcMar-Tc1	7924598	7924705	795	-	.	ID="RND-1_FAMILY-658";Tend="932";Tstart="824";shortTE="F";uid="eee9509b-cecb-4d12-a8fb-2a94ac8cfd63"
CM022881.1	RepeatMasker	Unknown	19395123	19395429	1376	-	.	ID="RND-1_FAMILY-28";Tend="880";Tstart="656";shortTE="F";uid="d5f07f13-edc0-4f0d-b29b-2fbd9ef7112d"
CM022881.1	RepeatMasker	DNA/TcMar-Tc1	24642460	24643085	4030	-	.	ID="RND-1_FAMILY-288";Tend="1694";Tstart="977";shortTE="F";uid="543379ba-2ed0-402e-a0ea-9c71e66542c8"
CM022881.1	RepeatMasker	Unknown	10999632	10999751	424	-	.	ID="RND-3_FAMILY-332";Tend="1569";Tstart="1439";shortTE="F";uid="93c5968f-233f-48d3-8ae9-93911f76fb01"
CM022881.1	RepeatMasker	Unknown	17518205	17518326	449	-	.	ID="RND-4_FAMILY-176";Tend="1042";Tstart="917";shortTE="F";uid="10e01e0d-00c7-48a9-b7e2-d7dba356c763"
CM022881.1	RepeatMasker	SINE/tRNA-RTE	17282039	17282257	1381	-	.	ID="RND-1_FAMILY-65";Tend="1129";Tstart="913";shortTE="F";uid="377f91cc-fa15-47a5-8cc9-3212e04683d0"
CM022881.1	RepeatMasker	DNA/TcMar-Tc1	14382060	14382205	979	-	.	ID="RND-4_FAMILY-1141";Tend="793";Tstart="645";shortTE="F";uid="a7c38af2-1606-41c3-96e1-047848f88e2b"
CM022881.1	RepeatMasker	Unknown	27876684	27877128	2945	-	.	ID="RND-6_FAMILY-1216";Tend="1173";Tstart="689";shortTE="F";uid="29b45537-bcc9-40ef-b0ed-de3bfa14ac9a"
CM022881.1	RepeatMasker	LINE/I	6417334	6417850	3308	-	.	ID="RND-4_FAMILY-214";Tend="1342";Tstart="829";shortTE="F";uid="a6e12c22-921d-4df4-9611-39db09872206"
CM022881.1	RepeatMasker	Unknown	13881375	13881499	514	-	.	ID="RND-2_FAMILY-22";Tend="1145";Tstart="1018";shortTE="F";uid="4dbe908a-ce98-41a3-8519-4497a86097ae"
CM022881.1	RepeatMasker	Unknown	24339310	24339603	1849	-	.	ID="RND-1_FAMILY-319";Tend="1106";Tstart="780";shortTE="F";uid="2416f875-2136-46d6-a11e-ac10c4dcd273"
CM022881.1	RepeatMasker	LINE/Dong-R4	27866474	27867107	1388	-	.	ID="RND-6_FAMILY-143";Tend="1773";Tstart="1147";shortTE="F";uid="6e2e6fc9-7236-4e69-b466-012ed79dac63"
CM022881.1	RepeatMasker	Unknown	23997219	23997364	1209	-	.	ID="RND-6_FAMILY-10514";Tend="1116";Tstart="971";shortTE="F";uid="2a5e84a9-aecf-42a4-9750-36e17bd58ace"
CM022881.1	RepeatMasker	Unknown	26524929	26525435	2670	-	.	ID="RND-1_FAMILY-342";Tend="1268";Tstart="657";shortTE="F";uid="568a9d30-0519-4309-947c-406a6ca8c741"
CM022881.1	RepeatMasker	Unknown	4567131	4567284	640	-	.	ID="RND-6_FAMILY-13999";Tend="554";Tstart="418";shortTE="F";uid="2fc4638c-fba5-4b67-8752-47218eb7fb03"
CM022881.1	RepeatMasker	RC/Helitron	22844846	22845442	1941	-	.	ID="RND-1_FAMILY-193";TEgroup="ctg_8%7CRND-1_FAMILY-193%7C48";Tend="2002";Tstart="786";shortTE="F";uid="4f625f1f-6f41-49e4-8637-e8ced9ba14b1"
CM022881.1	RepeatMasker	Unknown	22503247	22503830	1583	-	.	ID="RND-4_FAMILY-832";TEgroup="ctg_8%7CRND-4_FAMILY-832%7C1";Tend="1264";Tstart="903";shortTE="F";uid="9d7236a9-06a0-4689-bebb-46579e725730"
CM022881.1	RepeatMasker	Unknown	28992108	28992434	2003	-	.	ID="RND-4_FAMILY-132";Tend="1529";Tstart="1215";shortTE="F";uid="45c97a05-5e53-4efa-b7e4-fc2a4077ba38"
CM022881.1	RepeatMasker	DNA/hAT-Tip100	1743012	1743212	1199	-	.	ID="RND-1_FAMILY-209";Tend="1368";Tstart="1170";shortTE="F";uid="df68470f-c7cd-4707-bac6-1cb9d4240c75"
CM022881.1	RepeatMasker	Unknown	308761	309485	4004	-	.	ID="RND-1_FAMILY-206";Tend="1802";Tstart="1054";shortTE="F";uid="e60b5bb6-3b7d-46bf-b826-789c574005ef"
CM022881.1	RepeatMasker	Unknown	15231482	15231863	1723	-	.	ID="RND-1_FAMILY-49";Tend="1351";Tstart="961";shortTE="F";uid="9f8684cf-ca8b-4870-9f78-4d8fcbb5ef2e"
CM022881.1	RepeatMasker	Unknown	2865828	2866514	4876	-	.	ID="RND-6_FAMILY-1901";Tend="1634";Tstart="945";shortTE="F";uid="f04f2340-ed70-4760-8d1d-f59da4c7f90f"
CM022881.1	RepeatMasker	DNA/TcMar-Tc1	20190866	20191255	3197	-	.	ID="RND-6_FAMILY-514";Tend="1304";Tstart="916";shortTE="F";uid="f9e38589-8fbd-47e5-a1ae-66de5330625d"
CM022881.1	RepeatMasker	Unknown	9792690	9793261	4482	-	.	ID="RND-1_FAMILY-384";Tend="3367";Tstart="2792";shortTE="F";uid="bba916b1-d7bf-4a59-9713-c63d6b0fd4a7"
CM022881.1	RepeatMasker	Satellite	19610288	19610632	1606	-	.	ID="RND-6_FAMILY-577";Tend="341";Tstart="1";shortTE="F";uid="c753811d-f53e-4822-9430-4ec346c2cea9"
CM022881.1	RepeatMasker	LINE/RTE-BovB	24792743	24792988	935	-	.	ID="RND-5_FAMILY-1885";Tend="1226";Tstart="957";shortTE="F";uid="276befcc-1023-4590-8185-cc29b428f720"
CM022881.1	RepeatMasker	Unknown	25511429	25511633	1451	-	.	ID="RND-5_FAMILY-34";Tend="1132";Tstart="920";shortTE="F";uid="40e3edb7-8913-4512-876b-ef6f85c82609"
CM022881.1	RepeatMasker	Unknown	15691190	15691329	582	-	.	ID="RND-6_FAMILY-3679";Tend="1787";Tstart="1646";shortTE="F";uid="0d780e41-be83-4546-93d8-edbbaa19c32c"
CM022881.1	RepeatMasker	LINE/RTE	23844306	23844764	1865	-	.	ID="RND-5_FAMILY-163";TEgroup="ctg_8%7CRND-5_FAMILY-163%7C2";Tend="1337";Tstart="973";shortTE="F";uid="8eda35b7-59fc-460a-9edd-d82475b37924"
CM022881.1	RepeatMasker	Unknown	12325438	12326081	822	-	.	ID="RND-4_FAMILY-337";TEgroup="ctg_8%7CRND-4_FAMILY-337%7C9";Tend="1478";Tstart="1005";shortTE="F";uid="db232ff2-72e3-4035-9420-7f71f2b1943a"
CM022881.1	RepeatMasker	RC/Helitron	27616891	27617191	2311	-	.	ID="RND-1_FAMILY-197";Tend="1355";Tstart="1034";shortTE="F";uid="7e6908d3-c79d-40d7-813b-83f072686b17"
CM022881.1	RepeatMasker	LINE/L2	4520096	4520554	2078	-	.	ID="RND-5_FAMILY-1485";Tend="933";Tstart="547";shortTE="F";uid="db31b6a9-97c1-4b6d-8da4-43c1d47e14c1"
CM022881.1	RepeatMasker	Unknown	19264607	19264902	1617	-	.	ID="RND-1_FAMILY-980";Tend="2472";Tstart="2157";shortTE="F";uid="ee23e90a-e0a5-4a58-8935-c20093169f04"
CM022881.1	RepeatMasker	LINE/I-Jockey	894682	894834	1162	-	.	ID="RND-6_FAMILY-1241";Tend="1290";Tstart="1138";shortTE="F";uid="acd13530-3876-4a5b-8f44-6835a90b0ade"
CM022881.1	RepeatMasker	RC/Helitron	11520357	11520652	1640	-	.	ID="RND-6_FAMILY-6367";Tend="1296";Tstart="852";shortTE="F";uid="af4acbf4-e09c-4c65-8393-2a9bbc831d06"
CM022881.1	RepeatMasker	DNA	12563253	12563757	3941	-	.	ID="RND-4_FAMILY-966";Tend="979";Tstart="475";shortTE="F";uid="ee3e4bbe-baf8-4d96-a5ad-5640ba37f75c"
CM022881.1	RepeatMasker	Unknown	7159526	7159776	2071	-	.	ID="RND-3_FAMILY-316";Tend="1094";Tstart="844";shortTE="F";uid="56f4a5fd-5c58-4cc7-8620-5aa2f710b992"
CM022881.1	RepeatMasker	RC/Helitron	2148408	2148584	701	-	.	ID="RND-6_FAMILY-707";Tend="1122";Tstart="943";shortTE="F";uid="611a3f23-5720-4f89-9688-909a8f4264b1"
CM022881.1	RepeatMasker	Unknown	9866713	9866866	611	-	.	ID="RND-4_FAMILY-560";Tend="1057";Tstart="904";shortTE="F";uid="8f1e01e9-8bf9-48d2-9295-0644dec99f21"
CM022881.1	RepeatMasker	RC/Helitron	29239783	29239966	1459	-	.	ID="RND-6_FAMILY-6367";Tend="1299";Tstart="1108";shortTE="F";uid="cac26a49-ce47-42d4-ac78-dc8486b79f29"
CM022881.1	RepeatMasker	DNA/TcMar-Tc1	7990869	7991384	551	-	.	ID="RND-6_FAMILY-6767";Tend="791";Tstart="344";shortTE="F";uid="743d1fef-5f4a-4757-8227-19fa768fe30f"
CM022881.1	RepeatMasker	RC/Helitron	13668653	13668754	665	-	.	ID="RND-1_FAMILY-496";Tend="1265";Tstart="1167";shortTE="F";uid="e5822b6b-b0ec-4307-9202-f7219a86d332"
CM022881.1	RepeatMasker	Unknown	26726888	26727159	1967	-	.	ID="RND-1_FAMILY-152";Tend="1257";Tstart="967";shortTE="F";uid="783dc8b6-fb64-4b5f-b194-1e9455f68067"
CM022881.1	RepeatMasker	LINE/I-Jockey	1363053	1363506	3965	-	.	ID="RND-6_FAMILY-2155";Tend="2430";Tstart="1977";shortTE="F";uid="de3cd07b-b699-4800-97c9-caa150de1e61"
CM022881.1	RepeatMasker	DNA/hAT-Tip100	4626446	4626728	1293	-	.	ID="RND-5_FAMILY-697";Tend="1156";Tstart="871";shortTE="F";uid="446b6ce4-4f4f-405c-aa40-c3b6fd9fa127"
CM022881.1	RepeatMasker	Unknown	13395410	13395792	2130	-	.	ID="RND-6_FAMILY-6755";Tend="1404";Tstart="1020";shortTE="F";uid="a77dafdb-1d86-4b47-b754-0ac941e57b18"
CM022881.1	RepeatMasker	RC/Helitron	10788625	10789310	4857	-	.	ID="RND-3_FAMILY-589";Tend="1744";Tstart="986";shortTE="F";uid="6a666a17-66ce-411d-a04b-a0e12db5b147"
CM022881.1	RepeatMasker	DNA/hAT-Tip100	19882376	19882919	3332	-	.	ID="RND-6_FAMILY-6216";Tend="1387";Tstart="849";shortTE="F";uid="a8d7a7d7-e8c7-4e03-8d96-cc3be6282f68"
CM022881.1	RepeatMasker	DNA/TcMar-Tc1	9124431	9124929	716	-	.	ID="RND-5_FAMILY-20";TEgroup="ctg_8%7CRND-5_FAMILY-20%7C2";Tend="1862";Tstart="746";shortTE="F";uid="76a9cb9e-778d-4fb7-b3a6-7db3eb7409ef"
CM022881.1	RepeatMasker	Unknown	16489911	16490044	987	-	.	ID="RND-5_FAMILY-2398";Tend="1411";Tstart="1278";shortTE="F";uid="28138632-d0aa-49c3-9695-c157fbf9dd21"
CM022881.1	RepeatMasker	RC/Helitron	21055940	21056269	1708	-	.	ID="RND-6_FAMILY-8344";Tend="1213";Tstart="560";shortTE="F";uid="2520ae44-b682-4376-81f1-b826b5a70ea4"
CM022881.1	RepeatMasker	RC/Helitron	4902489	4902665	2405	-	.	ID="RND-6_FAMILY-3129";Tend="2970";Tstart="2398";shortTE="F";uid="ce3a9dc7-9eff-41c6-b932-a5c71f8d776b"
CM022881.1	RepeatMasker	RC/Helitron	21976150	21976401	1430	-	.	ID="RND-1_FAMILY-50";Tend="1185";Tstart="936";shortTE="F";uid="a127d9b8-db63-41ee-870e-d398473f983a"
CM022881.1	RepeatMasker	Unknown	28471795	28472096	1949	-	.	ID="RND-6_FAMILY-6755";Tend="1364";Tstart="1028";shortTE="F";uid="e024bced-6782-4058-8bc7-1c8c8cf2c01b"
CM022881.1	RepeatMasker	Unknown	18050082	18050308	810	-	.	ID="RND-1_FAMILY-92";Tend="1138";Tstart="914";shortTE="F";uid="7ea435c2-3413-4692-887c-c72d58b77d0c"
CM022881.1	RepeatMasker	DNA/hAT-Blackjack	7592383	7592504	762	-	.	ID="RND-4_FAMILY-1024";Tend="2557";Tstart="2438";shortTE="F";uid="13a7a535-414c-4282-880f-cdb99067e706"
CM022881.1	RepeatMasker	LINE/R1-LOA	10072671	10072847	619	-	.	ID="RND-4_FAMILY-883";Tend="1199";Tstart="1013";shortTE="F";uid="b604312e-0d70-4a69-a1a5-1726d38a0db2"
CM022881.1	RepeatMasker	DNA/TcMar-Tc1	14414306	14414574	675	-	.	ID="RND-6_FAMILY-783";Tend="1253";Tstart="940";shortTE="F";uid="906207fc-1b43-459c-a5b1-4cbe24081212"
CM022881.1	RepeatMasker	Unknown	4130691	4130890	1455	-	.	ID="RND-1_FAMILY-558";Tend="1428";Tstart="1199";shortTE="F";uid="36c10882-44a3-4423-9a77-20452cb768a4"
CM022881.1	RepeatMasker	LINE/I	25148346	25148537	1493	-	.	ID="RND-6_FAMILY-288";Tend="1352";Tstart="1160";shortTE="F";uid="44320f96-5bc5-4f44-841c-8191c28dc036"
CM022881.1	RepeatMasker	SINE/MIR	11814854	11815150	1532	-	.	ID="RND-1_FAMILY-44";Tend="1190";Tstart="869";shortTE="F";uid="82f1d676-d4ca-4104-9bb9-e2d8d1f6e1b1"
CM022881.1	RepeatMasker	DNA/hAT-Charlie	24559898	24560259	2125	-	.	ID="RND-2_FAMILY-110";Tend="1320";Tstart="932";shortTE="F";uid="70e0ff29-0a3d-4be9-85ce-6448e49c75bc"
CM022881.1	RepeatMasker	DNA/hAT-Charlie	21615343	21615517	1375	-	.	ID="RND-5_FAMILY-565";Tend="1338";Tstart="1164";shortTE="F";uid="63aa33b1-a405-499f-a1c8-53b7f29f44b0"
CM022881.1	RepeatMasker	DNA/CMC-Chapaev-3	5597254	5597684	2582	-	.	ID="RND-6_FAMILY-2378";Tend="1278";Tstart="819";shortTE="F";uid="6d549290-2897-4fe9-9a9e-f534313bfeb5"
CM022881.1	RepeatMasker	DNA/TcMar-Tc1	25077863	25078043	962	-	.	ID="RND-5_FAMILY-20";Tend="1175";Tstart="954";shortTE="F";uid="31b8ce8c-d50e-469b-bfc3-c3339111d78c"
CM022881.1	RepeatMasker	Unknown	15109688	15109871	738	-	.	ID="RND-5_FAMILY-4457";Tend="1090";Tstart="921";shortTE="F";uid="ef724bea-b3ce-4f75-a007-73cafed908a9"
CM022881.1	RepeatMasker	Unknown	16936071	16936199	725	-	.	ID="RND-5_FAMILY-2891";Tend="1342";Tstart="1214";shortTE="F";uid="722ab052-83a1-479d-8194-1f17b6b2bc9a"
CM022881.1	RepeatMasker	Unknown	10662050	10662281	1739	-	.	ID="RND-6_FAMILY-7290";Tend="1392";Tstart="1162";shortTE="F";uid="57501b63-3810-4aa8-a331-9b75684f9445"
CM022881.1	RepeatMasker	Unknown	13493217	13493553	1447	-	.	ID="RND-1_FAMILY-63";Tend="1460";Tstart="1047";shortTE="F";uid="e6fa90f7-b2d1-43d0-acaa-574c06edb2c9"
CM022881.1	RepeatMasker	Unknown	8604234	8604720	577	-	.	ID="RND-6_FAMILY-85";TEgroup="ctg_8%7CRND-6_FAMILY-85%7C1";Tend="1418";Tstart="1064";shortTE="T";uid="569483f8-b270-403b-a6c3-92d9342da440"
CM022881.1	RepeatMasker	Unknown	8513609	8513754	698	-	.	ID="RND-1_FAMILY-338";Tend="1093";Tstart="936";shortTE="F";uid="7c38dd31-8c9e-4fab-b216-7fb2c16a4672"
CM022881.1	RepeatMasker	LINE/RTE-BovB	20554836	20555158	1438	-	.	ID="RND-1_FAMILY-30";Tend="1126";Tstart="810";shortTE="F";uid="2d1284ef-f3d6-42af-8622-0b9bf6187499"
CM022881.1	RepeatMasker	LTR	19964667	19965591	7097	-	.	ID="RND-1_FAMILY-800";Tend="3243";Tstart="2285";shortTE="F";uid="8d3afb2e-edc9-47f2-b731-48663236f103"
CM022881.1	RepeatMasker	SINE/tRNA-RTE	5845816	5845946	690	-	.	ID="RND-6_FAMILY-11569";Tend="1183";Tstart="1063";shortTE="F";uid="9cd59dd6-df35-4464-9590-448e3e9f52e8"
CM022881.1	RepeatMasker	Unknown	17758972	17759089	785	-	.	ID="RND-6_FAMILY-4063";Tend="1396";Tstart="1280";shortTE="F";uid="0c2e64f5-a4c0-4ba2-a832-11c37abd9d78"
CM022881.1	RepeatMasker	Unknown	30126626	30126913	2533	-	.	ID="RND-4_FAMILY-642";Tend="1156";Tstart="869";shortTE="F";uid="83a9a01a-6a6b-40a2-84d5-6a1a3621bf94"
CM022881.1	RepeatMasker	Unknown	21749139	21749309	523	-	.	ID="RND-4_FAMILY-560";Tend="1051";Tstart="852";shortTE="F";uid="31e88e5c-5c44-4ba4-b20a-d4e8f1735189"
CM022881.1	RepeatMasker	LTR	19510877	19512083	8735	-	.	ID="RND-6_FAMILY-934";Tend="1722";Tstart="535";shortTE="F";uid="97e31764-bd6e-42b6-b0f7-396599fb7f80"
CM022881.1	RepeatMasker	Unknown	23894131	23894260	509	-	.	ID="RND-4_FAMILY-30";Tend="1103";Tstart="957";shortTE="F";uid="8bcb39f7-66ab-4307-ac28-b4ceff0039d0"
CM022881.1	RepeatMasker	Unknown	20213203	20213376	532	-	.	ID="RND-6_FAMILY-6037";Tend="2150";Tstart="1983";shortTE="F";uid="a4eefb72-5b53-4c3c-861a-74be523590a3"
CM022881.1	RepeatMasker	Unknown	21733169	21733842	3486	-	.	ID="RND-6_FAMILY-7358";Tend="2483";Tstart="1760";shortTE="F";uid="ecf3977c-f00a-46c8-abca-dd379a4ef0d1"
CM022881.1	RepeatMasker	RC/Helitron	20073505	20073848	1795	-	.	ID="RND-1_FAMILY-234";Tend="2223";Tstart="1868";shortTE="F";uid="0ff1cd93-5e95-4912-b7ac-a0e7016a05da"
CM022881.1	RepeatMasker	Unknown	10504697	10504981	986	-	.	ID="RND-1_FAMILY-49";Tend="1255";Tstart="959";shortTE="F";uid="3c12c4a3-e016-4050-9ca3-d7c0cbd6b3cc"
CM022881.1	RepeatMasker	Satellite	16288901	16289171	1859	-	.	ID="RND-3_FAMILY-672";Tend="1204";Tstart="926";shortTE="F";uid="16b51fef-02b7-4638-a0bf-61d8e51a08c3"
CM022881.1	RepeatMasker	Unknown	14758609	14759128	4238	-	.	ID="RND-6_FAMILY-445";Tend="1401";Tstart="879";shortTE="F";uid="5d77f530-d223-4d9c-9f9e-35590c8e6e9d"
CM022881.1	RepeatMasker	LTR	5935435	5936022	4677	-	.	ID="RND-6_FAMILY-934";Tend="1445";Tstart="859";shortTE="F";uid="b6c6f190-eb23-49ec-9620-d5a869e634d2"
CM022881.1	RepeatMasker	Unknown	23490232	23490447	1310	-	.	ID="RND-6_FAMILY-2460";Tend="1072";Tstart="850";shortTE="F";uid="fcc83aa2-f435-48a2-965d-67db25f048b2"
CM022881.1	RepeatMasker	DNA/TcMar-Tc1	25598005	25598715	5846	-	.	ID="RND-1_FAMILY-288";Tend="1693";Tstart="979";shortTE="F";uid="c075cd1c-2b00-4a1c-8e50-99d7ac8ce487"
CM022881.1	RepeatMasker	LINE/Penelope	16407439	16407615	451	-	.	ID="RND-5_FAMILY-178";TEgroup="ctg_8%7CRND-5_FAMILY-178%7C3";Tend="1536";Tstart="1417";shortTE="F";uid="c71c99ac-ca73-4b7d-b5c1-1aef228e3f93"
CM022881.1	RepeatMasker	Unknown	22690378	22690502	435	-	.	ID="RND-6_FAMILY-2576";Tend="1930";Tstart="1838";shortTE="F";uid="6e18014f-dcd9-414c-b05f-121296d84017"
CM022881.1	RepeatMasker	LTR/Copia	7634002	7634202	770	-	.	ID="RND-6_FAMILY-5519";Tend="824";Tstart="637";shortTE="F";uid="d965ce25-581a-467f-92c8-0fcdd1a4cdc5"
CM022881.1	RepeatMasker	Unknown	10303694	10304102	2944	-	.	ID="RND-6_FAMILY-6836";Tend="1321";Tstart="907";shortTE="F";uid="8dcfbdcb-2f87-42c0-bbd9-4e458471d276"
CM022881.1	RepeatMasker	RC/Helitron	21951680	21951886	783	-	.	ID="RND-5_FAMILY-429";Tend="1141";Tstart="933";shortTE="F";uid="e7e17601-0305-412e-8fd6-ad8dc9af9cf8"
CM022881.1	RepeatMasker	RC/Helitron	4513044	4513152	704	-	.	ID="RND-1_FAMILY-170";Tend="457";Tstart="342";shortTE="F";uid="0a6ccf6e-2595-4883-95d9-ddaf4f8be7a9"
CM022881.1	RepeatMasker	Unknown	5363335	5363741	2939	-	.	ID="RND-5_FAMILY-277";Tend="1136";Tstart="689";shortTE="F";uid="ce8db72f-400f-4b4d-a0fb-ad554bf3cbcd"
CM022881.1	RepeatMasker	DNA/TcMar-Tc1	19920914	19921166	1745	-	.	ID="RND-1_FAMILY-961";Tend="1140";Tstart="876";shortTE="F";uid="164afd61-578f-4291-b602-fff87dbfad10"
CM022881.1	RepeatMasker	Unknown	28800686	28800872	598	-	.	ID="RND-6_FAMILY-6836";Tend="1279";Tstart="1142";shortTE="F";uid="46ed2e90-b23f-41cd-a7bb-90d99abf6514"
CM022881.1	RepeatMasker	DNA/PIF-Harbinger	4593355	4593611	2225	-	.	ID="RND-5_FAMILY-885";Tend="1546";Tstart="1010";shortTE="F";uid="af2973ba-f0e1-40be-a02f-9eae131d9ae5"
CM022881.1	RepeatMasker	LINE/Penelope	246207	246664	2991	-	.	ID="RND-1_FAMILY-304";Tend="1344";Tstart="885";shortTE="F";uid="8cfbf9ea-d15b-4cb8-a4d5-4bd78b114fb1"
CM022881.1	RepeatMasker	RC/Helitron	21652147	21652260	565	-	.	ID="RND-1_FAMILY-314";Tend="400";Tstart="289";shortTE="F";uid="b0d551e6-46d2-4258-b01a-2075950f67e6"
CM022881.1	RepeatMasker	DNA/hAT-Tip100	11957010	11957225	1032	-	.	ID="rnd-3_family-262";Tend="1062";Tstart="813";shortTE="F";uid="734b3474-b168-4f63-9ebe-a0d753431166"
CM022881.1	RepeatMasker	Unknown	21731243	21731861	4031	-	.	ID="RND-6_FAMILY-1688";Tend="1541";Tstart="905";shortTE="F";uid="8ef4043e-56a2-40a1-af8e-2439cf29b664"
CM022881.1	RepeatMasker	Unknown	12155187	12156035	3799	-	.	ID="RND-4_FAMILY-737";TEgroup="ctg_8%7CRND-4_FAMILY-737%7C10";Tend="2197";Tstart="1122";shortTE="F";uid="085dd885-ea07-4942-be63-48f688b13757"
CM022881.1	RepeatMasker	Unknown	27253752	27254035	2095	-	.	ID="RND-6_FAMILY-7290";Tend="1153";Tstart="865";shortTE="F";uid="72febe78-05a5-4aac-8208-809332fe3a1c"
CM022881.1	RepeatMasker	Unknown	793666	793798	878	-	.	ID="RND-1_FAMILY-41";Tend="1754";Tstart="1609";shortTE="F";uid="0ca0d741-df75-4da4-bbfd-1dc63bbd3852"
CM022881.1	RepeatMasker	Unknown	9554898	9555238	1502	-	.	ID="RND-4_FAMILY-30";Tend="1273";Tstart="911";shortTE="F";uid="c0f4b333-08d6-4134-9351-3b2d24278afc"
CM022881.1	RepeatMasker	DNA/TcMar-Tc1	4263060	4263556	1111	-	.	ID="RND-6_FAMILY-783";Tend="1356";Tstart="857";shortTE="F";uid="b071b8c0-913c-4af1-b6be-d9f96620c8b3"
CM022881.1	RepeatMasker	RC/Helitron	14803514	14803659	980	-	.	ID="RND-6_FAMILY-20544";Tend="987";Tstart="837";shortTE="F";uid="aa138c94-13b7-4624-a7ac-9ce8c6d6743f"
CM022881.1	RepeatMasker	Unknown	3948468	3949309	5163	-	.	ID="RND-5_FAMILY-698";Tend="1679";Tstart="805";shortTE="F";uid="0c64c3f4-94ad-4fe8-84a0-78d555989b8d"
CM022881.1	RepeatMasker	LINE/R1-LOA	20128369	20128944	3596	-	.	ID="RND-6_FAMILY-3612";Tend="3497";Tstart="2862";shortTE="F";uid="608afb3f-0aa8-43ef-a1ad-1e06f865e14b"
CM022881.1	RepeatMasker	DNA/TcMar-Tc1	22393885	22394011	483	-	.	ID="RND-1_FAMILY-637";Tend="1285";Tstart="1103";shortTE="F";uid="15037546-089e-4489-bb81-de317f661dc2"
CM022881.1	RepeatMasker	DNA/CMC-Chapaev-3	14050753	14050855	559	-	.	ID="RND-6_FAMILY-2378";Tend="1269";Tstart="1168";shortTE="F";uid="bca690cc-e0ba-4bbf-9ac1-f9ebbdb26eab"
CM022881.1	RepeatMasker	LINE/CR1	16440023	16440255	1118	-	.	ID="RND-5_FAMILY-910";Tend="1466";Tstart="1233";shortTE="F";uid="c6d46fca-0125-42aa-8e1a-d04f08fb153a"
CM022881.1	RepeatMasker	Unknown	328072	328348	1452	-	.	ID="RND-6_FAMILY-7290";Tend="1425";Tstart="1171";shortTE="F";uid="b4bfc0e4-0b68-47b5-8cb3-9d88c4f48ef9"
CM022881.1	RepeatMasker	LINE/RTE-BovB	1481777	1482052	650	-	.	ID="RTE-33_LMI";Tend="3294";Tstart="3017";shortTE="F";uid="c3fae4b0-1813-4d33-82c3-a53ac91a6cd6"
CM022881.1	RepeatMasker	Unknown	6952196	6952313	749	-	.	ID="RND-6_FAMILY-3422";Tend="753";Tstart="632";shortTE="F";uid="3888f4ff-c0e9-4ef9-8624-8f72e4f00a0f"
CM022881.1	RepeatMasker	Unknown	26360767	26360916	1274	-	.	ID="RND-1_FAMILY-138";Tend="940";Tstart="790";shortTE="F";uid="3d7d2df9-c1d2-4272-a2a5-5fa1162ff7d2"
CM022881.1	RepeatMasker	Unknown	9501403	9501905	3200	-	.	ID="RND-1_FAMILY-443";Tend="1493";Tstart="947";shortTE="F";uid="8bb1410d-f5fc-40a8-b3e4-303bea3d240e"
CM022881.1	RepeatMasker	LINE/Penelope	27530338	27530447	556	-	.	ID="RND-6_FAMILY-236";Tend="1610";Tstart="1483";shortTE="F";uid="82d13437-1923-4d03-9910-e25142e5cfae"
CM022881.1	RepeatMasker	LINE/Penelope	23805420	23805620	1195	-	.	ID="RND-6_FAMILY-1806";Tend="1611";Tstart="1402";shortTE="F";uid="7d400922-e3f3-4c14-8bb6-9e5df694a2e1"
CM022881.1	RepeatMasker	Unknown	6933822	6934110	524	-	.	ID="RND-2_FAMILY-22";TEgroup="ctg_8%7CRND-2_FAMILY-22%7C9";Tend="1144";Tstart="978";shortTE="F";uid="17849e24-dde1-456e-a362-f722844d1051"
CM022881.1	RepeatMasker	RC/Helitron	13309687	13310071	998	-	.	ID="RND-1_FAMILY-95";TEgroup="ctg_8%7CRND-1_FAMILY-95%7C7";Tend="1885";Tstart="884";shortTE="F";uid="675db2be-3d27-4059-b95f-712b08841603"
CM022881.1	RepeatMasker	Unknown	3296208	3296715	3658	-	.	ID="RND-1_FAMILY-995";Tend="1456";Tstart="938";shortTE="F";uid="e6e85826-4ea3-4d63-8fa6-1312f0ba3f86"
CM022881.1	RepeatMasker	Unknown	2443355	2443512	1041	-	.	ID="RND-1_FAMILY-573";Tend="1037";Tstart="877";shortTE="F";uid="a73761d5-f664-4bec-9a49-065f4453e668"
CM022881.1	RepeatMasker	DNA/TcMar-Tc1	16894667	16894770	528	-	.	ID="RND-5_FAMILY-1382";Tend="1102";Tstart="1002";shortTE="F";uid="eff095b6-639a-4309-b68a-bcd5470666fb"
CM022881.1	RepeatMasker	RC/Helitron	2663122	2663934	3677	-	.	ID="RND-1_FAMILY-6";TEgroup="ctg_8%7CRND-1_FAMILY-6%7C1";Tend="2018";Tstart="808";shortTE="F";uid="a04278e7-7ede-4e8c-8417-e164d666819b"
CM022881.1	RepeatMasker	Unknown	3566958	3567241	561	-	.	ID="RND-1_FAMILY-844";TEgroup="ctg_8%7CRND-1_FAMILY-844%7C1";Tend="1611";Tstart="854";shortTE="F";uid="7c9a8afc-c285-4d72-86a4-8a1ef48695bf"
CM022881.1	RepeatMasker	DNA/TcMar-Tc1	20974766	20975109	2456	-	.	ID="RND-4_FAMILY-761";Tend="1857";Tstart="1516";shortTE="F";uid="5f373988-bfdb-48f8-95b3-a6f15cdbad66"
CM022881.1	RepeatMasker	Unknown	4981885	4982232	2323	-	.	ID="RND-1_FAMILY-558";Tend="1260";Tstart="938";shortTE="F";uid="e1d61ace-4eec-40c2-a63d-5e7c8a61daff"
CM022881.1	RepeatMasker	RC/Helitron	1064500	1064655	1064	-	.	ID="RND-6_FAMILY-17586";Tend="2049";Tstart="1893";shortTE="F";uid="4f387747-a58b-4cc6-88c3-17da2d225c35"
CM022881.1	RepeatMasker	LINE/L2	16852466	16852596	723	-	.	ID="RND-6_FAMILY-14305";Tend="484";Tstart="356";shortTE="F";uid="e8b4328f-050b-4a84-bb18-f14b5dc664c9"
CM022881.1	RepeatMasker	Unknown	5036454	5036904	2493	-	.	ID="RND-4_FAMILY-132";Tend="1445";Tstart="953";shortTE="F";uid="1c67c3a2-29f2-4b0f-bb1d-17a1c1815cf8"
CM022881.1	RepeatMasker	Unknown	5074507	5074663	563	-	.	ID="RND-1_FAMILY-11";Tend="911";Tstart="764";shortTE="F";uid="d71fd6d1-70f6-4496-8716-bd97b380e266"
CM022881.1	RepeatMasker	Unknown	12202293	12202790	1952	-	.	ID="RND-1_FAMILY-11";Tend="1375";Tstart="848";shortTE="F";uid="942004c2-e13c-409c-af82-931a35793c77"
CM022881.1	RepeatMasker	DNA/TcMar-Tc1	27758152	27758700	3153	-	.	ID="RND-5_FAMILY-1880";Tend="1639";Tstart="1100";shortTE="F";uid="827cc77d-ce8c-4509-92b1-cf16d7cb1567"
CM022881.1	RepeatMasker	Unknown	23222706	23222926	1153	-	.	ID="RND-1_FAMILY-55";Tend="1919";Tstart="1236";shortTE="F";uid="f7c8de66-cc22-45ca-8dd3-49854209efe2"
CM022881.1	RepeatMasker	Unknown	19018316	19018543	1596	-	.	ID="RND-6_FAMILY-439";Tend="1104";Tstart="827";shortTE="F";uid="381aaa51-441c-4924-a194-8d70ae58b021"
CM022881.1	RepeatMasker	Unknown	24449351	24449664	820	-	.	ID="RND-6_FAMILY-1191";TEgroup="ctg_8%7CRND-6_FAMILY-1191%7C3";Tend="883";Tstart="700";shortTE="F";uid="54b4cb86-52cc-48c4-b9c8-8b073a83417c"
CM022881.1	RepeatMasker	Unknown	9131421	9132008	3670	-	.	ID="RND-4_FAMILY-132";Tend="1518";Tstart="958";shortTE="F";uid="1af95891-1c57-4d0f-8334-73875d073fe3"
CM022881.1	RepeatMasker	DNA/CMC-Chapaev-3	26019734	26019841	579	-	.	ID="RND-1_FAMILY-68";Tend="1425";Tstart="1315";shortTE="F";uid="d3c234dd-2051-4a32-ac32-9a2c72b05e0a"
CM022881.1	RepeatMasker	Unknown	8007769	8008177	2673	-	.	ID="RND-1_FAMILY-980";Tend="2471";Tstart="2139";shortTE="F";uid="df4548a3-4fad-47f3-9bd9-cb20833e2b23"
CM022881.1	RepeatMasker	Unknown	23985607	23985935	2490	-	.	ID="RND-1_FAMILY-492";Tend="1324";Tstart="998";shortTE="F";uid="16edd4fe-8857-4b2d-9479-ca498a4e29d6"
CM022881.1	RepeatMasker	Unknown	2762989	2763333	2792	-	.	ID="RND-1_FAMILY-199";Tend="2380";Tstart="2037";shortTE="F";uid="a0d9707f-0a4f-44d1-ac05-1478f6830edf"
CM022881.1	RepeatMasker	Unknown	24629568	24629716	456	-	.	ID="HALYOMORPHA_HALYS-4_FAMILY-325";Tend="357";Tstart="207";shortTE="F";uid="18de33b7-ccfd-40b0-8592-b049a5c0f1db"
CM022881.1	RepeatMasker	Unknown	14644622	14645011	2162	-	.	ID="RND-1_FAMILY-49";Tend="1297";Tstart="961";shortTE="F";uid="1b49e452-6342-4691-bbaa-534ec75d2762"
CM022881.1	RepeatMasker	Unknown	9124043	9124182	419	-	.	ID="RND-5_FAMILY-2891";Tend="1299";Tstart="1147";shortTE="F";uid="a70eb846-83f7-4da0-876d-eec0ebf6ecad"
CM022881.1	RepeatMasker	Unknown	29262184	29262288	796	-	.	ID="RND-6_FAMILY-11688";Tend="1461";Tstart="1364";shortTE="F";uid="428ec5b3-192c-4cf6-a27e-8970d7b78330"
CM022881.1	RepeatMasker	LINE/L2	22418334	22418434	894	-	.	ID="RND-1_FAMILY-970";Tend="1417";Tstart="1317";shortTE="F";uid="81cb6356-5286-48ca-84d2-2e96f530c97d"
CM022881.1	RepeatMasker	DNA/TcMar-Tc1	17299042	17299217	1023	-	.	ID="RND-1_FAMILY-377";Tend="2037";Tstart="1860";shortTE="F";uid="e25913b8-1a1c-4ae4-9868-9218188ab3c3"
CM022881.1	RepeatMasker	DNA/MULE-MuDR	14767447	14767600	647	-	.	ID="RND-1_FAMILY-161";Tend="1128";Tstart="934";shortTE="F";uid="06dad191-d9a6-4b6b-8525-8bf75bb91e21"
CM022881.1	RepeatMasker	Unknown	19373327	19373456	743	-	.	ID="RND-6_FAMILY-7290";Tend="1425";Tstart="1256";shortTE="F";uid="b3d9257d-1050-452c-9539-f12686eedfba"
CM022881.1	RepeatMasker	DNA/TcMar-Tc1	796653	796860	764	-	.	ID="RND-4_FAMILY-779";Tend="1243";Tstart="1038";shortTE="F";uid="9ff1f82f-853b-412c-a589-9af33ef0862e"
CM022881.1	RepeatMasker	SINE/tRNA-RTE	16179281	16179402	443	-	.	ID="RND-4_FAMILY-384";Tend="1149";Tstart="872";shortTE="F";uid="48957218-2a3e-4c2d-a02a-7d85eca25030"
CM022881.1	RepeatMasker	DNA/TcMar-Tc1	17303930	17304296	444	-	.	ID="rnd-1_family-360";Tend="1326";Tstart="805";shortTE="F";uid="cc28b0fa-d704-43f6-b6d5-d42a3f71257e"
CM022881.1	RepeatMasker	Unknown	17567954	17568176	438	-	.	ID="RND-6_FAMILY-2803";TEgroup="ctg_8%7CRND-6_FAMILY-2803%7C5";Tend="1486";Tstart="1415";shortTE="T";uid="b39dffaf-8793-4046-8f5a-f1c33528fbad"
CM022881.1	RepeatMasker	RC/Helitron	13770949	13771151	1045	-	.	ID="RND-1_FAMILY-234";Tend="2261";Tstart="2057";shortTE="F";uid="91f38afb-add6-47cd-8729-206b33e424a1"
CM022881.1	RepeatMasker	DNA/hAT-Tip100	27187912	27188361	3353	-	.	ID="RND-1_FAMILY-209";Tend="1366";Tstart="884";shortTE="F";uid="35f50b1d-0c4e-43c0-acb2-99b19789fabd"
CM022881.1	RepeatMasker	Unknown	10873481	10873609	467	-	.	ID="RND-5_FAMILY-641";Tend="959";Tstart="823";shortTE="F";uid="d9257edf-9dbf-416a-9339-5674bcdab4d3"
CM022881.1	RepeatMasker	Unknown	30138284	30138967	4615	-	.	ID="RND-1_FAMILY-189";Tend="2428";Tstart="1746";shortTE="F";uid="5bc36ea9-c7fb-47a4-813e-8024b6e8d770"
CM022881.1	RepeatMasker	RC/Helitron	7734102	7735102	3345	-	.	ID="RND-1_FAMILY-95";Tend="2044";Tstart="871";shortTE="F";uid="b255407c-b8b5-47a2-a4de-edcb58bc185b"
CM022881.1	RepeatMasker	DNA/TcMar-Tc1	13851949	13852063	427	-	.	ID="RND-5_FAMILY-1880";Tend="1650";Tstart="1532";shortTE="F";uid="95cce903-a35e-427f-955e-13e24217ab69"
CM022881.1	RepeatMasker	Unknown	26905859	26906021	729	-	.	ID="RND-4_FAMILY-30";Tend="1080";Tstart="913";shortTE="F";uid="32ccd63b-b454-4b7a-a0cf-19dfa87dbe8f"
CM022881.1	RepeatMasker	SINE/tRNA-RTE	24740954	24741163	592	-	.	ID="RND-1_FAMILY-48";Tend="1143";Tstart="889";shortTE="F";uid="72768491-386e-4bf3-a3fd-7faa63db639c"
CM022881.1	RepeatMasker	DNA/TcMar-Mariner	30039204	30039854	4373	-	.	ID="RND-1_FAMILY-346";Tend="1644";Tstart="957";shortTE="F";uid="ba3f81b0-6d81-45ba-9f29-23c82e220e9f"
CM022881.1	RepeatMasker	RC/Helitron	25339299	25339673	2494	-	.	ID="RND-6_FAMILY-5746";Tend="1123";Tstart="762";shortTE="F";uid="587aa8f4-7d58-4936-9a69-ed76ea21157f"
CM022881.1	RepeatMasker	Unknown	13843098	13843289	971	-	.	ID="RND-6_FAMILY-7290";Tend="1397";Tstart="1170";shortTE="F";uid="52068ce1-504e-433a-bb4e-f670daa55b97"
CM022881.1	RepeatMasker	RC/Helitron	1554578	1554689	445	-	.	ID="HELITRON-N7_PXU";Tend="128";Tstart="18";shortTE="F";uid="aa2ed73e-3fc6-40f8-98dc-66f4f8d48bcd"
CM022881.1	RepeatMasker	Unknown	26558138	26558279	827	-	.	ID="RND-1_FAMILY-310";Tend="1078";Tstart="949";shortTE="F";uid="6fd02cbc-0b9e-41b8-a1d0-6205b6bd6637"
CM022881.1	RepeatMasker	Unknown	13439586	13439735	686	-	.	ID="RND-6_FAMILY-7358";Tend="2436";Tstart="2294";shortTE="F";uid="d854fa2d-a48a-4bd7-8182-d3f90f7be66c"
CM022881.1	RepeatMasker	Unknown	7092766	7093268	2230	-	.	ID="RND-1_FAMILY-1027";TEgroup="ctg_8%7CRND-1_FAMILY-1027%7C2";Tend="1245";Tstart="851";shortTE="F";uid="16fa2e83-1c95-4d9c-94f4-b21e7fc81c3f"
CM022881.1	RepeatMasker	DNA/TcMar-Tc1	4990448	4990972	3776	-	.	ID="RND-1_FAMILY-226";Tend="1775";Tstart="1233";shortTE="F";uid="4ceb2094-8fb5-491c-a70e-d2222a33f510"
CM022881.1	RepeatMasker	Unknown	8004080	8004420	2100	-	.	ID="RND-5_FAMILY-751";Tend="1280";Tstart="944";shortTE="F";uid="bbfca29f-56cc-4e83-b00c-b773557ad2be"
CM022881.1	RepeatMasker	DNA/Academ-1	10076374	10076606	883	-	.	ID="RND-1_FAMILY-347";Tend="878";Tstart="647";shortTE="F";uid="9666e8bf-4054-4f02-8f98-8065dd0dbf07"
CM022881.1	RepeatMasker	DNA/TcMar-Tc1	2185667	2185813	908	-	.	ID="RND-6_FAMILY-1003";Tend="1090";Tstart="932";shortTE="F";uid="fb6ecc3e-37ae-413d-b562-9cdd88275f88"
CM022881.1	RepeatMasker	LINE/RTE-BovB	20957434	20957545	496	-	.	ID="RND-6_FAMILY-380";Tend="1006";Tstart="888";shortTE="F";uid="568e6eec-3114-4ceb-bfc0-7d853678168a"
CM022881.1	RepeatMasker	Unknown	29786829	29788010	2726	-	.	ID="RND-1_FAMILY-55";Tend="1215";Tstart="452";shortTE="F";uid="339377f0-d7b4-4322-b1f9-82d18e0dd04c"
CM022881.1	RepeatMasker	Unknown	29023760	29024053	1274	-	.	ID="RND-6_FAMILY-8473";Tend="792";Tstart="514";shortTE="F";uid="6f6f3efa-55dc-47f8-af96-9618fba53c19"
CM022881.1	RepeatMasker	DNA/hAT-Charlie	5844095	5844258	1081	-	.	ID="RND-2_FAMILY-110";Tend="1320";Tstart="1121";shortTE="F";uid="0e5ccd0b-991a-4483-a9f8-25309ce093af"
CM022881.1	RepeatMasker	DNA/TcMar-Tc1	2636632	2637504	4878	-	.	ID="RND-1_FAMILY-961";Tend="1774";Tstart="875";shortTE="F";uid="17240f6d-e030-477b-b26a-ffc9bb9d80c6"
CM022881.1	RepeatMasker	Unknown	10601682	10601814	496	-	.	ID="RND-5_FAMILY-336";Tend="1319";Tstart="1191";shortTE="F";uid="9fb85845-10a5-4a47-a093-e87f9af7bf0a"
CM022881.1	RepeatMasker	Unknown	29183864	29184024	1124	-	.	ID="RND-1_FAMILY-116";Tend="1132";Tstart="975";shortTE="F";uid="19448ab6-40de-4029-909c-79a772086552"
CM022881.1	RepeatMasker	DNA/TcMar-Tc1	6091363	6091662	2015	-	.	ID="RND-5_FAMILY-509";Tend="1666";Tstart="1341";shortTE="F";uid="2d109b6a-cfc1-4b8d-831d-9de94c866271"
CM022881.1	RepeatMasker	DNA/TcMar-Tc1	37500	38200	4891	-	.	ID="RND-1_FAMILY-455";Tend="1663";Tstart="929";shortTE="F";uid="505c4a0c-c1ea-4a7e-b7c9-e8c2a10bcc2a"
CM022881.1	RepeatMasker	SINE/tRNA-RTE	28749164	28749465	2483	-	.	ID="RND-1_FAMILY-48";Tend="1187";Tstart="885";shortTE="F";uid="d80fdb89-e04a-439b-9736-c17aeac85e64"
CM022881.1	RepeatMasker	Unknown	28766191	28766413	1295	-	.	ID="RND-1_FAMILY-428";Tend="1140";Tstart="859";shortTE="F";uid="3109661f-e5d7-4753-baa4-a71cd5fbb631"
CM022881.1	RepeatMasker	RC/Helitron	23352201	23352384	1267	-	.	ID="RND-1_FAMILY-1108";Tend="1560";Tstart="1370";shortTE="F";uid="82466506-3990-433d-8b1d-10918b6d448a"
CM022881.1	RepeatMasker	Unknown	23044485	23044644	1070	-	.	ID="RND-1_FAMILY-441";Tend="1329";Tstart="1176";shortTE="F";uid="d9bd1b4d-7ecb-4546-8131-65acc65e0f72"
CM022881.1	RepeatMasker	Unknown	26619389	26619679	1621	-	.	ID="RND-4_FAMILY-176";Tend="1223";Tstart="912";shortTE="F";uid="b888b787-f4cc-4f80-8e59-1c5404df0be5"
CM022881.1	RepeatMasker	DNA/Sola-2	21312707	21313044	1262	-	.	ID="RND-6_FAMILY-2584";TEgroup="ctg_8%7CRND-6_FAMILY-2584%7C4";Tend="2054";Tstart="1836";shortTE="F";uid="1f51f1f1-ac1a-4240-9590-74816f5e461d"
CM022881.1	RepeatMasker	Unknown	28304440	28304587	786	-	.	ID="RND-4_FAMILY-56";Tend="1439";Tstart="1306";shortTE="F";uid="f9bd4366-cfdd-49c7-a30e-bc03d2348bdb"
CM022881.1	RepeatMasker	RC/Helitron	2191614	2191766	1316	-	.	ID="RND-6_FAMILY-2083";Tend="1618";Tstart="1466";shortTE="F";uid="99512f4f-5763-4096-bc35-44d32aed221c"
CM022881.1	RepeatMasker	DNA/TcMar-Tc1	662447	662808	2514	-	.	ID="RND-1_FAMILY-961";Tend="1753";Tstart="1376";shortTE="F";uid="8e1c6c6a-3180-4838-8898-74560207b15c"
CM022881.1	RepeatMasker	DNA/hAT-Tip100	3394797	3394963	451	-	.	ID="RND-4_FAMILY-2323";Tend="1178";Tstart="975";shortTE="F";uid="c7aba689-0815-47e5-84fd-33fe421bc186"
CM022881.1	RepeatMasker	DNA/TcMar-Tc1	6527607	6527715	645	-	.	ID="RND-1_FAMILY-114";Tend="844";Tstart="736";shortTE="F";uid="186de3ca-61c5-4af2-8871-b2d042c57036"
CM022881.1	RepeatMasker	Unknown	20005917	20006087	599	-	.	ID="RND-1_FAMILY-651";Tend="899";Tstart="729";shortTE="F";uid="8d05f86c-92f7-4981-b3ba-d3f43e3be6d3"
CM022881.1	RepeatMasker	RC/Helitron	10440269	10441003	4237	-	.	ID="RND-1_FAMILY-95";Tend="1904";Tstart="1153";shortTE="F";uid="4c83c015-a4ca-4f44-8018-715e7a9f7370"
CM022881.1	RepeatMasker	RC/Helitron	13322423	13322676	1313	-	.	ID="RND-1_FAMILY-234";Tend="2263";Tstart="2024";shortTE="F";uid="c715eaef-2849-4198-b7a0-3288de9cba62"
CM022881.1	RepeatMasker	Unknown	26119599	26119723	432	-	.	ID="RND-6_FAMILY-2902";Tend="1545";Tstart="1421";shortTE="F";uid="e6cd31b0-6160-4fef-b26c-e0cd655f6f91"
CM022881.1	RepeatMasker	SINE/tRNA-RTE	25362834	25363010	591	-	.	ID="RND-1_FAMILY-29";Tend="1141";Tstart="974";shortTE="F";uid="e52f8920-6fbf-4828-9ddc-40ca769eac2b"
CM022881.1	RepeatMasker	DNA/CMC-Chapaev-3	26170353	26170780	3330	-	.	ID="RND-6_FAMILY-2378";Tend="1307";Tstart="882";shortTE="F";uid="32c4649f-4fd1-41d4-b587-b5699934c5dd"
CM022881.1	RepeatMasker	DNA	5364268	5365556	6439	-	.	ID="RND-4_FAMILY-311";Tend="2055";Tstart="665";shortTE="F";uid="d32c0ac9-1779-45f1-affd-655ef832997f"
CM022881.1	RepeatMasker	LINE/CR1	16119216	16119959	6036	-	.	ID="RND-6_FAMILY-2141";Tend="1612";Tstart="871";shortTE="F";uid="4ea73b80-b3de-46c6-aaab-39606662e0c0"
CM022881.1	RepeatMasker	Unknown	15836532	15836849	862	-	.	ID="RND-6_FAMILY-7061";Tend="1263";Tstart="997";shortTE="F";uid="d6c2e1d2-89ed-4b40-9f6e-c46e3327ee5d"
CM022881.1	RepeatMasker	DNA/hAT-Tip100	28878552	28878754	908	-	.	ID="rnd-3_family-262";Tend="1138";Tstart="911";shortTE="F";uid="78c1ae94-bfd7-4b7a-b474-d00dd2945a23"
CM022881.1	RepeatMasker	Satellite	21488071	21488337	2081	-	.	ID="RND-6_FAMILY-46";Tend="1198";Tstart="932";shortTE="F";uid="916db7a5-53ef-4f6a-8685-28f0246b0171"
CM022881.1	RepeatMasker	LINE/R2	787776	788207	890	-	.	ID="RND-6_FAMILY-10983";Tend="901";Tstart="523";shortTE="F";uid="274497eb-d22b-4922-aa3b-468f0de1d617"
CM022881.1	RepeatMasker	Unknown	15664505	15664966	2677	-	.	ID="RND-4_FAMILY-734";Tend="1131";Tstart="728";shortTE="F";uid="cfed2c69-664c-470f-9ee2-e6f15d7a7f65"
CM022881.1	RepeatMasker	Unknown	17095850	17096047	1702	-	.	ID="RND-1_FAMILY-208";Tend="1719";Tstart="1517";shortTE="F";uid="6a6608c3-6954-4ec9-bcf8-bc5885da5e04"
CM022881.1	RepeatMasker	Unknown	17147469	17147593	577	-	.	ID="RND-6_FAMILY-2803";Tend="1251";Tstart="1133";shortTE="F";uid="ce5bed30-0ca6-4ab4-ae31-40e620f94e8a"
CM022881.1	RepeatMasker	Unknown	4529642	4530062	3153	-	.	ID="RND-1_FAMILY-152";Tend="1388";Tstart="967";shortTE="F";uid="e8f527a2-d806-4516-9333-c4a6bc240541"
CM022881.1	RepeatMasker	Satellite	693838	694035	1700	-	.	ID="RND-6_FAMILY-577";Tend="1230";Tstart="1035";shortTE="F";uid="6ee1c9b7-38d1-4942-a114-9ff71b112802"
CM022881.1	RepeatMasker	Unknown	13248511	13248622	432	-	.	ID="RND-6_FAMILY-6725";Tend="108";Tstart="3";shortTE="F";uid="2f378130-0568-421a-9866-744ff4ffdc4f"
CM022881.1	RepeatMasker	Unknown	22333957	22334128	762	-	.	ID="RND-6_FAMILY-3033";Tend="2044";Tstart="1876";shortTE="F";uid="a8d8bded-ea3b-4eff-987b-950bcdc4bbdf"
CM022881.1	RepeatMasker	SINE/tRNA-RTE	24878396	24878801	784	-	.	ID="RND-1_FAMILY-48";TEgroup="ctg_8%7CRND-1_FAMILY-48%7C11";Tend="1183";Tstart="901";shortTE="F";uid="9102988e-348f-4157-8702-3cfa81e79c28"
CM022881.1	RepeatMasker	Satellite	24695870	24696011	833	-	.	ID="RND-6_FAMILY-46";Tend="1491";Tstart="1349";shortTE="F";uid="4c674f8e-41d5-4587-8983-6537dc94d689"
CM022881.1	RepeatMasker	DNA	11004797	11006315	5623	-	.	ID="RND-4_FAMILY-966";Tend="2620";Tstart="1178";shortTE="F";uid="98ac0f4d-34d8-444b-97a7-6041a34367f0"
CM022881.1	RepeatMasker	Unknown	29557685	29558082	3086	-	.	ID="RND-1_FAMILY-152";Tend="1387";Tstart="965";shortTE="F";uid="e8bb6709-2e1f-4b87-abb7-4d12b1e46110"
CM022881.1	RepeatMasker	Unknown	225282	225437	1377	-	.	ID="RND-1_FAMILY-294";Tend="199";Tstart="45";shortTE="F";uid="c5142d55-931a-4a0d-8871-b36560527ab5"
CM022881.1	RepeatMasker	RC/Helitron	24785237	24785452	1498	-	.	ID="RND-4_FAMILY-2756";Tend="1308";Tstart="1081";shortTE="F";uid="73c44f70-614d-4bc3-82ff-66020f80b741"
CM022881.1	RepeatMasker	DNA/TcMar-Mariner	3902599	3903021	530	-	.	ID="MARINER-1_HPAR";Tend="1163";Tstart="745";shortTE="F";uid="7603ce88-a3af-428a-922a-1bbc9286337c"
CM022881.1	RepeatMasker	RC/Helitron	15129262	15129486	527	-	.	ID="RND-4_FAMILY-808";Tend="1111";Tstart="854";shortTE="F";uid="ac8c9052-2cac-4268-9f84-790488946abf"
CM022881.1	RepeatMasker	RC/Helitron	11753808	11754326	3516	-	.	ID="RND-6_FAMILY-4124";Tend="1872";Tstart="1336";shortTE="F";uid="0f507f36-4ab8-41d9-837a-910b327506e0"
CM022881.1	RepeatMasker	Unknown	16520330	16520517	733	-	.	ID="RND-6_FAMILY-232";Tend="2496";Tstart="2378";shortTE="F";uid="d36f8410-3e89-417a-9cfa-c75af823d15d"
CM022881.1	RepeatMasker	Unknown	27999114	27999760	4283	-	.	ID="RND-1_FAMILY-49";Tend="1649";Tstart="964";shortTE="F";uid="d8dbdd4f-5195-4780-9907-f01482c077b3"
CM022881.1	RepeatMasker	SINE/MIR	21620159	21620342	1107	-	.	ID="RND-1_FAMILY-44";Tend="1064";Tstart="873";shortTE="F";uid="382b370b-c00e-454a-9807-268fdfd5d749"
CM022881.1	RepeatMasker	Unknown	12376691	12376824	743	-	.	ID="RND-1_FAMILY-66";Tend="1057";Tstart="928";shortTE="F";uid="56d66097-0e8c-4fc9-b189-5ef19b2daa96"
CM022881.1	RepeatMasker	DNA/TcMar-Tc1	9714189	9714359	1002	-	.	ID="RND-1_FAMILY-698";Tend="1294";Tstart="1117";shortTE="F";uid="168a20bc-254a-4502-a72b-70902b467885"
CM022881.1	RepeatMasker	LTR	7319520	7319757	1584	-	.	ID="RND-1_FAMILY-800";Tend="749";Tstart="516";shortTE="F";uid="90569484-0107-4e89-81e4-e759f9d9eff5"
CM022881.1	RepeatMasker	Unknown	21656811	21657546	4663	-	.	ID="RND-1_FAMILY-903";Tend="1697";Tstart="939";shortTE="F";uid="89c80275-60cd-4898-97ef-fd73f12d4ed2"
CM022881.1	RepeatMasker	Unknown	12668269	12668505	1161	-	.	ID="RND-5_FAMILY-591";Tend="1129";Tstart="895";shortTE="F";uid="ed7dc070-e388-4bd6-87e5-89f795f47e90"
CM022881.1	RepeatMasker	LTR/Gypsy	26758055	26759020	605	-	.	ID="GYPSY-5_HMM-I";Tend="2689";Tstart="1726";shortTE="F";uid="85d601ef-9c61-4401-a710-1be10477df09"
CM022881.1	RepeatMasker	RC/Helitron	753831	754351	4027	-	.	ID="RND-6_FAMILY-4711";Tend="1471";Tstart="905";shortTE="F";uid="e695e366-1b8e-40eb-96bc-cd22927dac90"
CM022881.1	RepeatMasker	DNA/hAT-Tip100	23951234	23951342	562	-	.	ID="RND-4_FAMILY-2323";Tend="2393";Tstart="2269";shortTE="F";uid="d20f434b-9f58-4802-a60e-d5331ae0b5b5"
CM022881.1	RepeatMasker	Unknown	25014023	25014578	2871	-	.	ID="RND-6_FAMILY-154";Tend="1729";Tstart="1215";shortTE="F";uid="bc53d6e8-9ddd-47bc-81bf-dd2a58e28b17"
CM022881.1	RepeatMasker	RC/Helitron	17590703	17591439	6095	-	.	ID="RND-6_FAMILY-2083";Tend="1724";Tstart="966";shortTE="F";uid="b27a5bc1-ab20-41f4-a76a-90a0e9dd644a"
CM022881.1	RepeatMasker	Unknown	13350923	13351138	1576	-	.	ID="RND-6_FAMILY-2576";Tend="1844";Tstart="1634";shortTE="F";uid="c258a121-0d3b-4fb2-a5f0-e9dfd52d9ed2"
CM022881.1	RepeatMasker	Unknown	15634028	15634570	4283	-	.	ID="RND-6_FAMILY-5501";Tend="2314";Tstart="1778";shortTE="F";uid="ba2f4f66-11ef-47a9-bb28-1797bf66fa71"
CM022881.1	RepeatMasker	Unknown	8454529	8454705	624	-	.	ID="RND-5_FAMILY-136";Tend="1577";Tstart="1398";shortTE="F";uid="9af3ae2c-53b9-4254-b9f6-2f4abbb4fb53"
CM022881.1	RepeatMasker	Unknown	25951869	25952065	451	-	.	ID="RND-5_FAMILY-650";Tend="1668";Tstart="1485";shortTE="F";uid="a785c4fa-a317-46d5-a797-308f34248d15"
CM022881.1	RepeatMasker	DNA/hAT-Blackjack	24624149	24624371	1355	-	.	ID="rnd-1_family-555";Tend="1160";Tstart="788";shortTE="F";uid="570877a6-a9fd-4ab7-9daa-fdd488e81176"
CM022881.1	RepeatMasker	DNA/TcMar-Tc1	14886804	14887240	2793	-	.	ID="RND-1_FAMILY-455";Tend="1409";Tstart="936";shortTE="F";uid="c92521bc-a36c-4d29-8f33-49e34187c1b2"
CM022881.1	RepeatMasker	Unknown	9879412	9879846	1139	-	.	ID="RND-6_FAMILY-2909";Tend="3207";Tstart="2746";shortTE="F";uid="217c487e-f551-42db-893f-e4b6e3c3784b"
CM022881.1	RepeatMasker	Unknown	1056394	1056541	479	-	.	ID="RND-5_FAMILY-539";Tend="1033";Tstart="871";shortTE="F";uid="99b7e933-b9ef-43ea-b264-72db3e326f58"
CM022881.1	RepeatMasker	Unknown	13741051	13741171	604	-	.	ID="RND-5_FAMILY-574";Tend="912";Tstart="767";shortTE="F";uid="dca620ae-54ed-4a28-ac7a-d217725d31ee"
CM022881.1	RepeatMasker	SINE/tRNA-RTE	5626363	5626507	1011	-	.	ID="RND-6_FAMILY-1330";Tend="1112";Tstart="956";shortTE="F";uid="cc4f8656-1821-4a14-bb6b-5c636e30da4b"
CM022881.1	RepeatMasker	DNA/TcMar-Mariner	1123777	1124000	516	-	.	ID="MARINER-N24_LMI";Tend="711";Tstart="489";shortTE="F";uid="aeec51e6-0c16-4f75-92af-31da41a27e5e"
CM022881.1	RepeatMasker	RC/Helitron	22172006	22172769	4437	-	.	ID="RND-1_FAMILY-999";Tend="1692";Tstart="924";shortTE="F";uid="cd50730f-7c2a-4af2-9759-5ac43928f03d"
CM022881.1	RepeatMasker	LTR/Pao	4753742	4754947	446	-	.	ID="BEL-1_BM-I";Tend="5406";Tstart="4174";shortTE="F";uid="24e5ffdb-4d0c-48dd-8ab4-f1f8a41b5578"
CM022881.1	RepeatMasker	SINE/5S	26117366	26117562	1625	-	.	ID="RND-4_FAMILY-2290";Tend="1019";Tstart="820";shortTE="F";uid="93e47a4f-38b5-4beb-9f4f-734d04d8b38b"
CM022881.1	RepeatMasker	Unknown	28764759	28765383	3736	-	.	ID="RND-1_FAMILY-49";Tend="1647";Tstart="964";shortTE="F";uid="af6d00ff-dbda-4b1d-adcb-8022c4815d0b"
CM022881.1	RepeatMasker	RC/Helitron	29125447	29126106	3989	-	.	ID="RND-5_FAMILY-470";Tend="1605";Tstart="913";shortTE="F";uid="d9f30912-ae30-4986-8b61-231bfd173771"
CM022881.1	RepeatMasker	Unknown	12363102	12363249	779	-	.	ID="RND-4_FAMILY-560";Tend="1230";Tstart="1077";shortTE="F";uid="2afc2fb9-e95a-4ea3-bef4-8552dd2bcd68"
CM022881.1	RepeatMasker	RC/Helitron	19776281	19776386	547	-	.	ID="HELITRON-N7_PXU";Tend="110";Tstart="5";shortTE="F";uid="fbbf04b9-f233-4648-acb1-6d2a2d0ec145"
CM022881.1	RepeatMasker	DNA/TcMar-Tc1	26710211	26710474	1502	-	.	ID="RND-1_FAMILY-114";Tend="2442";Tstart="2135";shortTE="F";uid="628f1416-c128-41b5-9d74-22cf583cbd6c"
CM022881.1	RepeatMasker	Unknown	26167377	26167524	1043	-	.	ID="RND-1_FAMILY-975";Tend="1138";Tstart="996";shortTE="F";uid="67776aa8-1666-4a3c-983e-c5f741d3c70d"
CM022881.1	RepeatMasker	RC/Helitron	17184852	17184952	689	-	.	ID="RND-6_FAMILY-17586";Tend="2066";Tstart="1964";shortTE="F";uid="9ebd2bc9-d16f-4958-a77e-8f544afc5e16"
CM022881.1	RepeatMasker	Unknown	11647733	11648048	1343	-	.	ID="RND-4_FAMILY-30";Tend="1275";Tstart="911";shortTE="F";uid="dd01bf07-f89b-41ab-881a-f22970a278a4"
CM022881.1	RepeatMasker	DNA	23295884	23296266	1504	-	.	ID="RND-3_FAMILY-44";Tend="2962";Tstart="2536";shortTE="F";uid="eb3c82df-9a28-412f-9b51-4e0d69ec5ff2"
CM022881.1	RepeatMasker	SINE/tRNA-RTE	5609313	5609629	2072	-	.	ID="RND-4_FAMILY-384";Tend="1175";Tstart="850";shortTE="F";uid="2138c83c-c0b9-4cdc-98e8-f0330bf8c380"
CM022881.1	RepeatMasker	RC/Helitron	29850537	29850768	1638	-	.	ID="RND-6_FAMILY-317";Tend="1155";Tstart="922";shortTE="F";uid="8052432d-a6a9-4af0-a3f4-d706b1f7ec2c"
CM022881.1	RepeatMasker	Unknown	14684386	14684515	674	-	.	ID="RND-1_FAMILY-338";Tend="1087";Tstart="951";shortTE="F";uid="282dcc27-6046-416c-abbf-fff6f512882c"
CM022881.1	RepeatMasker	RC/Helitron	25108805	25109075	1422	-	.	ID="RND-1_FAMILY-193";Tend="1062";Tstart="650";shortTE="F";uid="e0ea9745-4455-4e4e-b54b-c3739b5ec31c"
CM022881.1	RepeatMasker	Unknown	23925255	23925448	906	-	.	ID="RND-1_FAMILY-66";Tend="1137";Tstart="937";shortTE="F";uid="a65d8af5-cb56-456f-88bb-68bded5a28ab"
CM022881.1	RepeatMasker	RC/Helitron	666674	667004	2314	-	.	ID="RND-5_FAMILY-470";Tend="1274";Tstart="944";shortTE="F";uid="0c1761f5-8eb2-4718-a512-d23bec4c01c9"
CM022881.1	RepeatMasker	DNA/TcMar-Tc1	28499826	28499930	778	-	.	ID="RND-1_FAMILY-114";Tend="736";Tstart="630";shortTE="F";uid="a6abeec0-3228-41b4-b29c-365a225d1235"
CM022881.1	RepeatMasker	Unknown	29068163	29068439	1103	-	.	ID="RND-1_FAMILY-793";TEgroup="ctg_8%7CRND-1_FAMILY-793%7C2";Tend="1629";Tstart="937";shortTE="F";uid="efc24859-d5ae-4cd6-9c3b-0aae36cf097f"
CM022881.1	RepeatMasker	Unknown	18488466	18489244	4536	-	.	ID="RND-1_FAMILY-266";Tend="1719";Tstart="955";shortTE="F";uid="af327c71-06ee-4f15-8a91-f17f1572ae6f"
CM022881.1	RepeatMasker	Unknown	17858400	17858859	3712	-	.	ID="RND-5_FAMILY-88";Tend="1348";Tstart="887";shortTE="F";uid="273eda11-c097-41ca-b267-63b61e1096d0"
CM022881.1	RepeatMasker	Unknown	11999626	12000036	1607	-	.	ID="RND-1_FAMILY-191";Tend="1403";Tstart="956";shortTE="F";uid="29827010-0ba7-482b-8219-890af9dd5515"
CM022881.1	RepeatMasker	Unknown	1539295	1539448	589	-	.	ID="RND-5_FAMILY-2473";Tend="1418";Tstart="1240";shortTE="F";uid="cbf25367-8fc4-42d6-8aaf-a716a7538953"
CM022881.1	RepeatMasker	Unknown	11504566	11505207	3183	-	.	ID="RND-1_FAMILY-203";Tend="1407";Tstart="766";shortTE="F";uid="e62bcd75-42f8-492a-b22e-1deb4f3f5f98"
CM022881.1	RepeatMasker	Unknown	29167992	29168696	4114	-	.	ID="RND-6_FAMILY-50";TEgroup="ctg_8%7CRND-6_FAMILY-50%7C3";Tend="1543";Tstart="880";shortTE="F";uid="285806a1-01ba-41ab-86b0-43dc23448ca6"
CM022881.1	RepeatMasker	DNA/TcMar-Mariner	9624459	9625099	4262	-	.	ID="RND-1_FAMILY-380";Tend="1324";Tstart="586";shortTE="F";uid="5abe12ea-a6d5-4060-9147-266cba899f66"
CM022881.1	RepeatMasker	Unknown	26647043	26647252	666	-	.	ID="RND-1_FAMILY-362";TEgroup="ctg_8%7CRND-1_FAMILY-362%7C1";Tend="1529";Tstart="1363";shortTE="T";uid="60ec02ab-acdf-4642-9e85-5680a7fc03fb"
CM022881.1	RepeatMasker	Unknown	5959712	5960105	2771	-	.	ID="RND-1_FAMILY-49";Tend="1478";Tstart="1050";shortTE="F";uid="7a381044-9057-4652-bc3e-427938ff1f2a"
CM022881.1	RepeatMasker	DNA/hAT-Charlie	756874	757100	1646	-	.	ID="RND-2_FAMILY-110";Tend="1326";Tstart="1089";shortTE="F";uid="1d1eb004-ae4f-4cf9-bd57-03a389083635"
CM022881.1	RepeatMasker	Unknown	306094	306302	660	-	.	ID="RND-5_FAMILY-1706";Tend="1749";Tstart="1552";shortTE="F";uid="cb0045b6-f88f-4064-bfee-a4a5f43c0496"
CM022881.1	RepeatMasker	Unknown	9049344	9049625	1993	-	.	ID="RND-6_FAMILY-7290";Tend="1418";Tstart="1140";shortTE="F";uid="2e33ffdd-bf7c-4d45-a74b-03ba915d95f9"
CM022881.1	RepeatMasker	Unknown	23186576	23187061	2508	-	.	ID="RND-5_FAMILY-502";Tend="1457";Tstart="951";shortTE="F";uid="2275c60e-e8f9-4c89-8954-97a13fc377bc"
CM022881.1	RepeatMasker	RC/Helitron	26108109	26108419	1741	-	.	ID="RND-6_FAMILY-6367";Tend="1241";Tstart="944";shortTE="F";uid="c33eeda0-69b4-487e-a0ac-7a18c40c0e26"
CM022881.1	RepeatMasker	Unknown	10325964	10326198	1188	-	.	ID="RND-6_FAMILY-5015";Tend="549";Tstart="282";shortTE="F";uid="de1f1f9e-31a4-452d-9696-488eda10af62"
CM022881.1	RepeatMasker	RC/Helitron	26021327	26021490	571	-	.	ID="RND-1_FAMILY-204";Tend="2706";Tstart="2493";shortTE="F";uid="312b77ee-2a91-4b5e-9e8d-3d058aafdbc1"
CM022881.1	RepeatMasker	SINE/MIR	10961856	10962091	1427	-	.	ID="RND-1_FAMILY-44";Tend="1122";Tstart="873";shortTE="F";uid="d1b46574-4168-48ac-8bec-06c77d55a81e"
CM022881.1	RepeatMasker	Unknown	28468205	28468909	5063	-	.	ID="RND-3_FAMILY-721";Tend="1524";Tstart="827";shortTE="F";uid="b9599f21-61c7-44ad-b45a-52e05dfd2f69"
CM022881.1	RepeatMasker	Unknown	3329613	3329832	1632	-	.	ID="RND-1_FAMILY-206";Tend="285";Tstart="67";shortTE="F";uid="5100fe36-3b15-473e-872e-87209315d7f0"
CM022881.1	RepeatMasker	Unknown	9130746	9130999	1300	-	.	ID="RND-6_FAMILY-7290";Tend="1430";Tstart="1150";shortTE="F";uid="09a733ce-f5f7-4721-9d71-12b8e8913afc"
CM022881.1	RepeatMasker	Unknown	749377	749765	1740	-	.	ID="RND-6_FAMILY-9040";Tend="1334";Tstart="1124";shortTE="F";uid="7ebdb10a-a4bb-4264-8111-a281630bc9d4"
CM022881.1	RepeatMasker	Unknown	18783387	18783695	1406	-	.	ID="RND-1_FAMILY-137";Tend="1219";Tstart="961";shortTE="F";uid="17eadce4-f9ff-4842-8be8-4a005a9975f0"
CM022881.1	RepeatMasker	Unknown	9557523	9557623	588	-	.	ID="RND-1_FAMILY-66";Tend="1111";Tstart="1013";shortTE="F";uid="36a8ec9a-33c0-4c2d-929c-d267ca8a0530"
CM022881.1	RepeatMasker	Unknown	1024854	1025415	2427	-	.	ID="RND-6_FAMILY-92";TEgroup="ctg_8%7CRND-6_FAMILY-92%7C2";Tend="1471";Tstart="1057";shortTE="F";uid="1097aaa9-c7ab-499b-a5e1-c3792074d55c"
CM022881.1	RepeatMasker	Unknown	24946312	24946485	1347	-	.	ID="RND-5_FAMILY-296";Tend="1170";Tstart="1000";shortTE="F";uid="533bfc7e-066b-4cba-bca3-563492d390e7"
CM022881.1	RepeatMasker	DNA/TcMar-Mariner	16751683	16751944	501	-	.	ID="HALYOMORPHA_HALYS-5_FAMILY-689";Tend="832";Tstart="547";shortTE="F";uid="69c772de-fa1c-4035-a914-0a4f48cac60f"
CM022881.1	RepeatMasker	Unknown	27060240	27060344	668	-	.	ID="RND-6_FAMILY-3995";Tend="1220";Tstart="1115";shortTE="F";uid="7ddb35bb-1cc7-42e0-88b0-8384e2c1641f"
CM022881.1	RepeatMasker	Unknown	8600772	8601481	2457	-	.	ID="RND-6_FAMILY-1126";Tend="1540";Tstart="863";shortTE="F";uid="b6e4ff92-170d-4b2d-adff-7e3afc12e7bb"
CM022881.1	RepeatMasker	Unknown	12844257	12844597	2545	-	.	ID="RND-1_FAMILY-28";Tend="996";Tstart="656";shortTE="F";uid="12c941f2-5853-4e5a-9e40-fe5d3e2cfdcd"
CM022881.1	RepeatMasker	Unknown	1647578	1647703	578	-	.	ID="RND-1_FAMILY-485";Tend="751";Tstart="631";shortTE="F";uid="c06b54fe-bfcb-4b80-920d-274459dbde68"
CM022881.1	RepeatMasker	Unknown	20733821	20734048	1212	-	.	ID="RND-2_FAMILY-238";Tend="1044";Tstart="799";shortTE="F";uid="07951efc-3045-4e17-b377-5dc30677e24a"
CM022881.1	RepeatMasker	Unknown	11747236	11747855	2948	-	.	ID="RND-4_FAMILY-560";Tend="1783";Tstart="962";shortTE="F";uid="d7102be6-37ed-465d-9507-422f1745b866"
CM022881.1	RepeatMasker	LINE/CR1	5234239	5234374	1094	-	.	ID="RND-6_FAMILY-3568";Tend="1270";Tstart="1128";shortTE="F";uid="7bebf33f-2316-4d2e-82be-51ddadad7bb9"
CM022881.1	RepeatMasker	DNA/TcMar-Tc1	14174427	14174811	2321	-	.	ID="RND-1_FAMILY-637";Tend="1308";Tstart="911";shortTE="F";uid="aa593619-7cc8-4b0d-adfd-03e74a954731"
CM022881.1	RepeatMasker	LINE/Penelope	1	371	1234	-	.	ID="RND-5_FAMILY-178";Tend="796";Tstart="407";shortTE="F";uid="34f18383-00fe-43bd-a13a-42ab94f7e89b"
CM022881.1	RepeatMasker	LINE/CR1	13111508	13111718	641	-	.	ID="RND-6_FAMILY-854";Tend="1158";Tstart="941";shortTE="F";uid="22071a8c-9447-479e-9460-fedfead44392"
CM022881.1	RepeatMasker	LINE/CR1	30143945	30144146	1055	-	.	ID="RND-6_FAMILY-5874";Tend="1638";Tstart="1437";shortTE="F";uid="da6902bd-ea01-48ed-ad18-d6aedf4e8df7"
CM022881.1	RepeatMasker	Unknown	14673330	14673647	1565	-	.	ID="RND-5_FAMILY-656";Tend="1115";Tstart="774";shortTE="F";uid="791471be-5173-48dd-80fc-285823f84455"
CM022881.1	RepeatMasker	RC/Helitron	23776448	23777047	3546	-	.	ID="RND-6_FAMILY-4124";Tend="1868";Tstart="1226";shortTE="F";uid="8a8f399d-5f56-41ed-89da-e58cc7687356"
CM022881.1	RepeatMasker	Unknown	27914899	27915174	858	-	.	ID="RND-4_FAMILY-70";Tend="1293";Tstart="1169";shortTE="F";uid="be0818bd-1554-4282-ab8b-212ec8c751fb"
CM022881.1	RepeatMasker	Unknown	5148788	5148981	1164	-	.	ID="RND-5_FAMILY-574";Tend="864";Tstart="663";shortTE="F";uid="87505f8e-6f5b-4733-86de-a2e3fba06bba"
CM022881.1	RepeatMasker	Unknown	21614475	21614747	1624	-	.	ID="RND-1_FAMILY-558";Tend="1376";Tstart="1135";shortTE="F";uid="70b5c5b0-99c1-43fe-b2aa-50c3205b0700"
CM022881.1	RepeatMasker	Satellite	1504841	1504979	613	-	.	ID="RND-5_FAMILY-985";Tend="1534";Tstart="1388";shortTE="F";uid="32a2c7b7-e5a2-4069-a156-ca825b0a1b27"
CM022881.1	RepeatMasker	Satellite	19302726	19302991	1854	-	.	ID="RND-6_FAMILY-46";Tend="1499";Tstart="1226";shortTE="F";uid="c6ba7dd5-4bea-41b0-b58d-5b861b5820c8"
CM022881.1	RepeatMasker	DNA/TcMar-Tc1	16295135	16295548	2623	-	.	ID="RND-1_FAMILY-698";Tend="1405";Tstart="982";shortTE="F";uid="e075f634-3e16-4734-8f3b-7df35fa66420"
CM022881.1	RepeatMasker	Satellite	13315273	13315463	1064	-	.	ID="RND-3_FAMILY-672";Tend="1170";Tstart="926";shortTE="F";uid="49aaed7a-7487-4bf7-b909-dfd0470e550f"
CM022881.1	RepeatMasker	DNA/TcMar-Tc1	8068588	8068974	2319	-	.	ID="RND-1_FAMILY-339";Tend="671";Tstart="276";shortTE="F";uid="fa3c9240-efb2-479a-bb64-09c105acf411"
CM022881.1	RepeatMasker	Unknown	23822364	23822764	2420	-	.	ID="RND-1_FAMILY-342";Tend="1284";Tstart="873";shortTE="F";uid="5bb40660-d960-4547-908b-b89c7ec49d52"
CM022881.1	RepeatMasker	DNA/TcMar-Tc1	10301415	10301538	608	-	.	ID="RND-5_FAMILY-2677";Tend="1407";Tstart="1281";shortTE="F";uid="b8c7f7e6-5d0b-43c8-83aa-095705097268"
CM022881.1	RepeatMasker	Unknown	17478150	17478371	1708	-	.	ID="RND-1_FAMILY-159";Tend="1193";Tstart="967";shortTE="F";uid="362360ca-e5ce-4730-a427-a662d50e30dc"
CM022881.1	RepeatMasker	Unknown	4986743	4986918	1061	-	.	ID="RND-1_FAMILY-690";Tend="1333";Tstart="1160";shortTE="F";uid="fa8e30d8-beaa-4084-9967-b8d22b08cfc9"
CM022881.1	RepeatMasker	SINE/5S	7303263	7303520	2267	-	.	ID="RND-6_FAMILY-1021";Tend="1209";Tstart="952";shortTE="F";uid="383fbeff-9e01-47ba-8942-8b4c87cc577c"
CM022881.1	RepeatMasker	DNA/hAT-Tip100	5705276	5705440	689	-	.	ID="RND-6_FAMILY-4173";Tend="494";Tstart="328";shortTE="F";uid="e7d3298a-6b9d-4bd4-9aa8-366c53707483"
CM022881.1	RepeatMasker	DNA/TcMar-Tc1	26526632	26526837	1740	-	.	ID="RND-6_FAMILY-1003";Tend="1146";Tstart="941";shortTE="F";uid="4d08d9bc-1e1a-40b9-8a9d-2ced89f74fcd"
CM022881.1	RepeatMasker	Unknown	23217771	23218335	1571	-	.	ID="RND-5_FAMILY-2473";Tend="1329";Tstart="688";shortTE="F";uid="71c86c41-6162-4bcf-ad0b-420c454b8c8e"
CM022881.1	RepeatMasker	RC/Helitron	15219153	15219466	2628	-	.	ID="RND-6_FAMILY-7275";Tend="1285";Tstart="969";shortTE="F";uid="f1088b78-b029-4966-b6ef-f6940173a673"
CM022881.1	RepeatMasker	Unknown	17102031	17102180	611	-	.	ID="RND-5_FAMILY-336";Tend="2177";Tstart="2012";shortTE="F";uid="2e37353a-57b7-4532-ba9a-98b261ba192d"
CM022881.1	RepeatMasker	Unknown	28982305	28982987	5164	-	.	ID="RND-4_FAMILY-18";Tend="1505";Tstart="770";shortTE="F";uid="b2b78b0b-b278-45cb-9c34-c06805353cfb"
CM022881.1	RepeatMasker	Unknown	1219801	1221810	16173	-	.	ID="RND-5_FAMILY-360";Tend="2463";Tstart="472";shortTE="F";uid="cd979389-0869-4251-af37-0669528c8b66"
CM022881.1	RepeatMasker	DNA/hAT-Tip100	27765199	27765443	1530	-	.	ID="RND-5_FAMILY-697";Tend="1133";Tstart="874";shortTE="F";uid="11fcab55-b3fb-482f-9956-8a1dc63f588e"
CM022881.1	RepeatMasker	DNA/PIF-Harbinger	27461995	27462457	3295	-	.	ID="RND-1_FAMILY-229";Tend="1395";Tstart="889";shortTE="F";uid="230dcbe0-c026-4165-aa8e-5724c2efa066"
CM022881.1	RepeatMasker	Unknown	5263339	5263791	3309	-	.	ID="RND-5_FAMILY-502";Tend="1515";Tstart="1055";shortTE="F";uid="d3bf4749-c6ec-4e7d-b52d-00b12d0719c4"
CM022881.1	RepeatMasker	DNA/hAT-Tip100	19502672	19502778	683	-	.	ID="RND-1_FAMILY-217";Tend="1301";Tstart="1190";shortTE="F";uid="0010280c-c769-44c1-b3fb-27531a9f1104"
CM022881.1	RepeatMasker	Unknown	25747488	25748646	5693	-	.	ID="RND-5_FAMILY-277";Tend="2033";Tstart="931";shortTE="F";uid="5da74ad4-7892-4140-8716-c8afee3e81d6"
CM022881.1	RepeatMasker	Unknown	27093454	27093604	642	-	.	ID="RND-6_FAMILY-232";Tend="1663";Tstart="1501";shortTE="F";uid="5bb440e4-26a5-468e-982a-d602e69110a7"
CM022881.1	RepeatMasker	LINE/L2	22056962	22057083	469	-	.	ID="RND-5_FAMILY-424";Tend="2423";Tstart="2298";shortTE="F";uid="05da884d-9c31-4f3b-8509-5365f235c7e8"
CM022881.1	RepeatMasker	Unknown	14599632	14600154	2172	-	.	ID="RND-1_FAMILY-191";TEgroup="ctg_8%7CRND-1_FAMILY-191%7C23";Tend="2064";Tstart="655";shortTE="F";uid="5561e16a-8dd9-4fb9-935e-174ec5a137cb"
CM022881.1	RepeatMasker	Unknown	25667839	25668286	3179	-	.	ID="RND-4_FAMILY-132";Tend="1527";Tstart="1064";shortTE="F";uid="f11bcee1-1ef8-454e-af3f-dca6fcd275e0"
CM022881.1	RepeatMasker	DNA/TcMar-Tc1	28250766	28251148	1646	-	.	ID="RND-6_FAMILY-6767";Tend="1874";Tstart="1480";shortTE="F";uid="eec1614b-45bc-46e2-a027-a4f9832fc47f"
CM022881.1	RepeatMasker	Unknown	9396508	9396683	1083	-	.	ID="RND-1_FAMILY-606";Tend="1177";Tstart="1004";shortTE="F";uid="e17fbbf2-e204-4541-8c00-ac26186cb7a8"
CM022881.1	RepeatMasker	Unknown	14450128	14450484	2185	-	.	ID="RND-6_FAMILY-11688";Tend="1284";Tstart="902";shortTE="F";uid="aa31d2ad-25bd-4d31-9caa-cb512d614de4"
CM022881.1	RepeatMasker	Unknown	26194464	26194842	2473	-	.	ID="RND-1_FAMILY-281";Tend="1341";Tstart="952";shortTE="F";uid="2d8b7aca-ee3c-46cd-892f-f0ddfd33876f"
CM022881.1	RepeatMasker	RC/Helitron	22294976	22295722	4751	-	.	ID="RND-1_FAMILY-8";Tend="1553";Tstart="839";shortTE="F";uid="afc9ef5e-bee2-4564-9b10-b4bde54f8d11"
CM022881.1	RepeatMasker	Unknown	5471370	5471514	617	-	.	ID="RND-1_FAMILY-627";Tend="1223";Tstart="1087";shortTE="F";uid="59ae9e20-1424-4ce0-a3e7-105e2a7ba5ab"
CM022881.1	RepeatMasker	DNA/TcMar-Tc1	9487401	9487506	456	-	.	ID="RND-1_FAMILY-1118";Tend="1477";Tstart="1377";shortTE="F";uid="ecc35eff-8ac3-4dce-ac11-7123ffb51f1a"
CM022881.1	RepeatMasker	DNA/hAT-Tip100	24504693	24504909	511	-	.	ID="RND-4_FAMILY-2323";Tend="1248";Tstart="975";shortTE="F";uid="e4bd7553-0621-460c-a2c2-046ca9df6617"
CM022881.1	RepeatMasker	Unknown	4385238	4385363	577	-	.	ID="RND-6_FAMILY-17595";Tend="1364";Tstart="1237";shortTE="F";uid="e1e001d7-c4b5-40c0-ac0d-70cfe620f3ca"
CM022881.1	RepeatMasker	DNA/TcMar-Tc1	2118657	2118806	1020	-	.	ID="RND-5_FAMILY-1880";Tend="1166";Tstart="1009";shortTE="F";uid="fd9eeb24-0937-4979-9d6f-56da73252b66"
CM022881.1	RepeatMasker	Unknown	19142704	19142895	627	-	.	ID="RND-5_FAMILY-63";Tend="1171";Tstart="1000";shortTE="F";uid="e8ff740d-3606-41fd-af14-f5102d21fdb5"
CM022881.1	RepeatMasker	Unknown	3191833	3192538	3485	-	.	ID="RND-1_FAMILY-266";Tend="1716";Tstart="956";shortTE="F";uid="a9cdc4f2-a0c2-470a-8699-375648ed2a73"
CM022881.1	RepeatMasker	Unknown	5650248	5650398	678	-	.	ID="RND-6_FAMILY-3995";Tend="1280";Tstart="1117";shortTE="F";uid="e6186214-2c4d-477c-8476-88b938240b8b"
CM022881.1	RepeatMasker	DNA/hAT-Tip100	22835008	22835305	1643	-	.	ID="RND-5_FAMILY-697";Tend="1180";Tstart="871";shortTE="F";uid="a5f08dcd-5d0b-48c2-9789-6f3fb23aebd9"
CM022881.1	RepeatMasker	Satellite	8374078	8374260	946	-	.	ID="RND-6_FAMILY-577";Tend="956";Tstart="770";shortTE="F";uid="9632116c-f34c-44be-bce6-b9f3b279700c"
CM022881.1	RepeatMasker	Unknown	12130224	12130655	2702	-	.	ID="RND-5_FAMILY-3139";Tend="1542";Tstart="1084";shortTE="F";uid="0c30f04c-2bc7-47d7-a55a-a052782a4a32"
CM022881.1	RepeatMasker	Unknown	24715430	24715641	700	-	.	ID="RND-6_FAMILY-7290";Tend="1441";Tstart="1201";shortTE="F";uid="d788e1ca-a1f6-4cad-97dd-f0cdc6b9423c"
CM022881.1	RepeatMasker	RC/Helitron	1132174	1132959	6233	-	.	ID="RND-1_FAMILY-694";Tend="1711";Tstart="917";shortTE="F";uid="dda812df-a652-462d-bb5c-2154c0f0678e"
CM022881.1	RepeatMasker	Unknown	5588373	5588994	3008	-	.	ID="RND-5_FAMILY-1404";Tend="1201";Tstart="541";shortTE="F";uid="d73b7c59-4322-433e-a2a9-5fb2c6ffb786"
CM022881.1	RepeatMasker	RC/Helitron	7796914	7797028	960	-	.	ID="RND-1_FAMILY-31";Tend="1530";Tstart="1416";shortTE="F";uid="d4b8eb08-db62-4a31-80fd-cc536c32f414"
CM022881.1	RepeatMasker	Unknown	12067587	12067919	1918	-	.	ID="RND-1_FAMILY-49";Tend="1619";Tstart="1260";shortTE="F";uid="291ad753-37bc-466d-9ffd-9fa5335816fe"
CM022881.1	RepeatMasker	DNA/hAT-Tip100	15046513	15046968	2502	-	.	ID="RND-1_FAMILY-209";Tend="1365";Tstart="874";shortTE="F";uid="1489ebe1-100c-443b-b665-24ee9074e4a1"
CM022881.1	RepeatMasker	Unknown	28603097	28603233	785	-	.	ID="RND-6_FAMILY-446";Tend="1441";Tstart="1308";shortTE="F";uid="2b9afc41-e196-4d7b-af46-74442471509b"
CM022881.1	RepeatMasker	RC/Helitron	29051362	29051478	732	-	.	ID="RND-1_FAMILY-31";Tend="1530";Tstart="1430";shortTE="F";uid="93ba27eb-8bee-4313-ad65-8bd829fe7257"
CM022881.1	RepeatMasker	SINE/tRNA-RTE	7310327	7310510	864	-	.	ID="RND-1_FAMILY-48";Tend="1129";Tstart="939";shortTE="F";uid="bc806913-31e0-4d35-a35a-d94ac9d96dad"
CM022881.1	RepeatMasker	SINE/tRNA-RTE	12674971	12675095	668	-	.	ID="RND-6_FAMILY-1330";Tend="1069";Tstart="955";shortTE="F";uid="50f979be-9792-4533-ad76-7b32a29ca72a"
CM022881.1	RepeatMasker	Unknown	18581212	18582074	3726	-	.	ID="RND-1_FAMILY-28";Tend="2106";Tstart="657";shortTE="F";uid="69fb9469-d123-4ecb-a4c0-a68acfae383d"
CM022881.1	RepeatMasker	Unknown	25011464	25011920	2810	-	.	ID="RND-6_FAMILY-2918";Tend="1600";Tstart="1082";shortTE="F";uid="e283f729-9321-4163-ac2d-5df9446c8728"
CM022881.1	RepeatMasker	Unknown	21588082	21588414	1157	-	.	ID="RND-6_FAMILY-7438";TEgroup="ctg_8%7CRND-6_FAMILY-7438%7C1";Tend="1273";Tstart="1000";shortTE="F";uid="87bb68f1-5721-4880-90f0-c2099e9bd2a7"
CM022881.1	RepeatMasker	SINE/MIR	456618	456909	2477	-	.	ID="RND-1_FAMILY-44";Tend="1178";Tstart="873";shortTE="F";uid="cdcc2ba5-639d-4154-9dc9-2c74f35e31cf"
CM022881.1	RepeatMasker	Unknown	10636636	10636736	688	-	.	ID="RND-3_FAMILY-254";Tend="1106";Tstart="1007";shortTE="F";uid="f279d748-1822-433b-92d0-232dd713f597"
CM022881.1	RepeatMasker	RC/Helitron	26149059	26149377	1999	-	.	ID="RND-5_FAMILY-688";Tend="1686";Tstart="1366";shortTE="F";uid="4a507447-f8a3-4483-a5fb-bba1e1c5530a"
CM022881.1	RepeatMasker	RC/Helitron	11842417	11842575	584	-	.	ID="RND-6_FAMILY-4124";Tend="1750";Tstart="1558";shortTE="F";uid="d882f495-132d-4474-8886-042a70574ecd"
CM022881.1	RepeatMasker	LINE/RTE-BovB	22196829	22196937	634	-	.	ID="RND-1_FAMILY-75";Tend="1752";Tstart="1628";shortTE="F";uid="6a16f9b4-6a5a-415a-8d5e-4818c8cc76b6"
CM022881.1	RepeatMasker	LTR/Gypsy	13339925	13340154	887	-	.	ID="RND-6_FAMILY-1213";TEgroup="ctg_8%7CRND-6_FAMILY-1213%7C5";Tend="1217";Tstart="1096";shortTE="F";uid="50dae2da-6637-4fc4-ac9a-d178d9c42622"
CM022881.1	RepeatMasker	Unknown	19449273	19449552	619	-	.	ID="RND-5_FAMILY-2473";Tend="1140";Tstart="849";shortTE="F";uid="2c652dd9-4dc7-465e-920f-6768d6dbee4f"
CM022881.1	RepeatMasker	LINE/Penelope	25199223	25199401	1112	-	.	ID="RND-6_FAMILY-236";Tend="1613";Tstart="1440";shortTE="F";uid="a20848cf-6b44-4408-bd7c-99d4b80104d5"
CM022881.1	RepeatMasker	Unknown	16635156	16635268	432	-	.	ID="RND-5_FAMILY-641";Tend="1229";Tstart="1114";shortTE="F";uid="01ca9409-a90d-4319-957b-973c3ab748ae"
CM022881.1	RepeatMasker	Unknown	17408465	17408635	530	-	.	ID="RND-6_FAMILY-9040";Tend="1234";Tstart="1029";shortTE="F";uid="51bbf8c9-3ed6-40cc-ab1c-c6349790953c"
CM022881.1	RepeatMasker	RC/Helitron	22164374	22164753	894	-	.	ID="RND-5_FAMILY-3395";TEgroup="ctg_8%7CRND-5_FAMILY-3395%7C1";Tend="1735";Tstart="917";shortTE="F";uid="e7393157-ca83-482c-a615-4399d8c13241"
CM022881.1	RepeatMasker	Unknown	14297766	14297871	464	-	.	ID="RND-4_FAMILY-560";Tend="1254";Tstart="1150";shortTE="F";uid="ae3a6c46-ce68-4dbd-b023-78891e91668a"
CM022881.1	RepeatMasker	DNA/hAT-Tip100	14370485	14370676	1028	-	.	ID="RND-5_FAMILY-3574";Tend="726";Tstart="554";shortTE="F";uid="daceaa3d-83c8-46c5-9876-e4fbb76066f6"
CM022881.1	RepeatMasker	RC/Helitron	12506864	12507888	3523	-	.	ID="RND-1_FAMILY-95";Tend="2062";Tstart="881";shortTE="F";uid="bada9a19-8687-4ef2-9959-9089acc94629"
CM022881.1	RepeatMasker	Unknown	21825469	21825591	631	-	.	ID="RND-5_FAMILY-806";Tend="1233";Tstart="1120";shortTE="F";uid="ff10c70e-4bc2-4ebe-8f99-73049428fe41"
CM022881.1	RepeatMasker	Unknown	12686667	12686916	1475	-	.	ID="RND-1_FAMILY-266";Tend="1230";Tstart="946";shortTE="F";uid="00b1e284-a48b-49a7-a780-1867822cbaf4"
CM022881.1	RepeatMasker	RC/Helitron	19977928	19978084	1031	-	.	ID="RND-6_FAMILY-317";Tend="1070";Tstart="935";shortTE="F";uid="c09214c1-783e-4339-8159-f63facf500f9"
CM022881.1	RepeatMasker	Unknown	22382315	22382812	3101	-	.	ID="RND-4_FAMILY-737";Tend="2202";Tstart="1694";shortTE="F";uid="c9be7d1a-5d55-4312-b115-9f82640beb5a"
CM022881.1	RepeatMasker	Unknown	27885743	27886302	3386	-	.	ID="RND-1_FAMILY-985";Tend="1543";Tstart="1051";shortTE="F";uid="bf965649-ba7c-4faf-ada4-5d70fb57958b"
CM022881.1	RepeatMasker	DNA/TcMar-Tc1	26636063	26636284	452	-	.	ID="RND-1_FAMILY-19";Tend="1922";Tstart="1669";shortTE="F";uid="2fc851da-5ac2-49b6-abae-3a17db56d3c5"
CM022881.1	RepeatMasker	Unknown	11247844	11247948	427	-	.	ID="RND-4_FAMILY-1056";Tend="552";Tstart="447";shortTE="F";uid="85721106-5c6e-4386-9f92-d8667bcfcd36"
CM022881.1	RepeatMasker	Unknown	8770634	8770734	446	-	.	ID="RND-6_FAMILY-3992";Tend="1507";Tstart="1398";shortTE="F";uid="8aa418ef-208e-476a-883a-bba3fa7446d3"
CM022881.1	RepeatMasker	RC/Helitron	14951763	14951917	939	-	.	ID="RND-1_FAMILY-170";Tend="659";Tstart="516";shortTE="F";uid="ce437cfa-0e7c-47be-947b-771de944c93e"
CM022881.1	RepeatMasker	Unknown	1555361	1555951	3892	-	.	ID="RND-1_FAMILY-497";Tend="1557";Tstart="919";shortTE="F";uid="aaf8ae6c-039a-46ed-8100-7375327a8ec4"
CM022881.1	RepeatMasker	Unknown	25466304	25466439	639	-	.	ID="RND-6_FAMILY-232";Tend="1640";Tstart="1503";shortTE="F";uid="53d7dc1e-cc34-45c5-b051-a4e391097ccb"
CM022881.1	RepeatMasker	Satellite	22908194	22908331	1111	-	.	ID="RND-6_FAMILY-577";Tend="1292";Tstart="1159";shortTE="F";uid="053f89a2-2f42-4c23-bd0e-0a9167b4b5ed"
CM022881.1	RepeatMasker	Unknown	1561543	1561768	1043	-	.	ID="RND-1_FAMILY-203";Tend="897";Tstart="735";shortTE="F";uid="1fa3d884-0571-4b8d-822c-77301c9927cf"
CM022881.1	RepeatMasker	DNA/TcMar-Mariner	28485118	28485249	816	-	.	ID="RND-5_FAMILY-1509";Tend="775";Tstart="655";shortTE="F";uid="c0d8e6ab-466e-42e5-a077-d3cafa969d0f"
CM022881.1	RepeatMasker	Unknown	3360910	3361631	5352	-	.	ID="RND-1_FAMILY-232";Tend="1536";Tstart="798";shortTE="F";uid="3ad5d4e8-ff65-42f1-8bfa-196dfdfbd50e"
CM022881.1	RepeatMasker	DNA/TcMar-Tc4	18263134	18263268	704	-	.	ID="RND-5_FAMILY-119";Tend="1352";Tstart="1218";shortTE="F";uid="0204285f-0d48-4ae7-8384-2d4c8c246ac5"
CM022881.1	RepeatMasker	Unknown	6795056	6795641	1093	-	.	ID="RND-4_FAMILY-45";TEgroup="ctg_8%7CRND-4_FAMILY-45%7C3";Tend="1150";Tstart="889";shortTE="F";uid="9ec9059f-e3b9-4f04-ba66-342fb87fe392"
CM022881.1	RepeatMasker	Unknown	1839548	1839683	642	-	.	ID="RND-6_FAMILY-1126";Tend="700";Tstart="554";shortTE="F";uid="b6f8f2e4-5399-480d-92c4-fa44b6fb8e3e"
CM022881.1	RepeatMasker	Unknown	14659064	14659295	1150	-	.	ID="RND-1_FAMILY-463";Tend="1193";Tstart="966";shortTE="F";uid="3600e310-97b4-450b-b291-692807dc5b56"
CM022881.1	RepeatMasker	DNA/hAT-Charlie	19386334	19386604	1957	-	.	ID="RND-1_FAMILY-582";Tend="1856";Tstart="1593";shortTE="F";uid="1de088d0-9471-4e14-b390-6e57ad2b14d6"
CM022881.1	RepeatMasker	Unknown	23780624	23780924	1894	-	.	ID="RND-6_FAMILY-682";Tend="733";Tstart="390";shortTE="F";uid="a177dc0f-641d-4a95-a773-106cfa2f731c"
CM022881.1	RepeatMasker	DNA/hAT-Tip100	5149525	5149788	1734	-	.	ID="RND-4_FAMILY-2323";Tend="1317";Tstart="1060";shortTE="F";uid="849225d6-c2c2-419a-8b03-d0b18e292278"
CM022881.1	RepeatMasker	Unknown	22134552	22134704	997	-	.	ID="RND-4_FAMILY-734";Tend="849";Tstart="726";shortTE="F";uid="3de3b494-3145-41c0-a1f4-9c89f77471f8"
CM022881.1	RepeatMasker	Unknown	10264458	10264919	3158	-	.	ID="RND-6_FAMILY-1527";Tend="1372";Tstart="905";shortTE="F";uid="c9c113e3-46fc-4945-b391-2edd4fe41614"
CM022881.1	RepeatMasker	Unknown	24532359	24532505	441	-	.	ID="RND-6_FAMILY-2400";Tend="1266";Tstart="1123";shortTE="F";uid="c08bd9be-970f-4629-a9c8-4d2a8fde712b"
CM022881.1	RepeatMasker	RC/Helitron	23878853	23878961	694	-	.	ID="RND-1_FAMILY-193";Tend="1750";Tstart="1642";shortTE="F";uid="3f98e221-39d4-4891-90d1-ac2cd42103f1"
CM022881.1	RepeatMasker	DNA	7497737	7497990	1999	-	.	ID="rnd-3_family-44";Tend="2159";Tstart="1267";shortTE="F";uid="c2982af9-bc9e-4f8c-a169-74040cc502a2"
CM022881.1	RepeatMasker	SINE/tRNA-RTE	29437391	29437674	2157	-	.	ID="RND-4_FAMILY-632";Tend="1095";Tstart="792";shortTE="F";uid="9254f05e-1dcf-47e6-9e0b-76ea23fba420"
CM022881.1	RepeatMasker	RC/Helitron	9687098	9687311	1308	-	.	ID="RND-6_FAMILY-4124";Tend="1371";Tstart="1160";shortTE="F";uid="ea4cb96f-ac4d-411e-af51-bf6249ddb46a"
CM022881.1	RepeatMasker	DNA/TcMar-Fot1	4506809	4506929	914	-	.	ID="RND-5_FAMILY-1898";Tend="1009";Tstart="889";shortTE="F";uid="4b9c2e7d-cf73-4bca-ad40-6b3d239f2a51"
CM022881.1	RepeatMasker	RC/Helitron	27624265	27624578	1109	-	.	ID="RND-4_FAMILY-269";TEgroup="ctg_8%7CRND-4_FAMILY-269%7C25";Tend="1214";Tstart="778";shortTE="F";uid="875e91b1-4a29-4d68-8e53-6776a976b83b"
CM022881.1	RepeatMasker	Unknown	18952280	18952417	897	-	.	ID="RND-1_FAMILY-39";Tend="1380";Tstart="1240";shortTE="F";uid="5c9ab46f-04fb-4470-871b-d5223aaf45cb"
CM022881.1	RepeatMasker	Unknown	25221682	25222444	629	-	.	ID="RND-1_FAMILY-121";TEgroup="ctg_8%7CRND-1_FAMILY-121%7C14";Tend="1632";Tstart="911";shortTE="F";uid="f6d05ff0-11e9-420b-a4a0-93b0107b6bff"
CM022881.1	RepeatMasker	Unknown	11654373	11654539	724	-	.	ID="RND-2_FAMILY-22";Tend="1147";Tstart="958";shortTE="F";uid="ae59b963-1056-48b9-b4c7-8375bfb0c690"
CM022881.1	RepeatMasker	Unknown	10960543	10960682	478	-	.	ID="RND-5_FAMILY-613";Tend="1771";Tstart="1593";shortTE="F";uid="77efcdb0-a52f-4dc2-b76f-240ee28b6bea"
CM022881.1	RepeatMasker	DNA/hAT-Charlie	435927	436047	706	-	.	ID="RND-2_FAMILY-110";Tend="1036";Tstart="920";shortTE="F";uid="a4b6ea95-d135-4912-8fe8-4ba0228941ea"
CM022881.1	RepeatMasker	DNA/CMC-Chapaev-3	16120744	16120866	495	-	.	ID="RND-1_FAMILY-68";Tend="1040";Tstart="919";shortTE="F";uid="c4500b0d-0dfa-4d03-a2b0-f3502b4e8d08"
CM022881.1	RepeatMasker	Unknown	29192764	29193403	686	-	.	ID="RND-5_FAMILY-2473";TEgroup="ctg_8%7CRND-5_FAMILY-2473%7C9";Tend="1837";Tstart="703";shortTE="F";uid="38ef25a4-8b96-4963-aa8f-59cfcf43444c"
CM022881.1	RepeatMasker	Unknown	23119545	23120107	2308	-	.	ID="RND-1_FAMILY-41";Tend="1760";Tstart="1097";shortTE="F";uid="3c775ab2-ac29-4d1d-a72f-f6a9434ced01"
CM022881.1	RepeatMasker	Unknown	16315708	16316766	4260	-	.	ID="RND-6_FAMILY-85";Tend="1429";Tstart="219";shortTE="F";uid="7bb93667-9ce5-4458-a222-8d015bdcba08"
CM022881.1	RepeatMasker	Unknown	16002643	16003274	3793	-	.	ID="RND-1_FAMILY-49";Tend="1616";Tstart="963";shortTE="F";uid="00867b84-637c-4b4a-9d77-15df265ec67c"
CM022881.1	RepeatMasker	Unknown	13282579	13282931	2227	-	.	ID="RND-5_FAMILY-2473";Tend="1460";Tstart="1044";shortTE="F";uid="09b84075-449d-4825-b3ae-3913943e759d"
CM022881.1	RepeatMasker	LTR/Gypsy	12944598	12944847	411	-	.	ID="GYPSY-3_HMM-I";Tend="930";Tstart="735";shortTE="F";uid="39add326-ebe4-470a-a614-42b7721061e0"
CM022881.1	RepeatMasker	Unknown	27345918	27346520	3301	-	.	ID="RND-5_FAMILY-502";Tend="1515";Tstart="947";shortTE="F";uid="397d19e0-efb7-42fb-a63c-95d7de6832c2"
CM022881.1	RepeatMasker	Unknown	1739066	1739193	854	-	.	ID="RND-1_FAMILY-208";Tend="1688";Tstart="1542";shortTE="F";uid="1a8e7b37-8564-4df1-a7e6-cb417e301d63"
CM022881.1	RepeatMasker	LINE/L2	5021064	5021180	440	-	.	ID="RND-5_FAMILY-83";Tend="1525";Tstart="1403";shortTE="F";uid="77c851c1-81ac-40d3-b88b-9de0bea123cf"
CM022881.1	RepeatMasker	Unknown	25329977	25330329	2615	-	.	ID="RND-6_FAMILY-3656";Tend="1346";Tstart="1005";shortTE="F";uid="82e27ba7-c87d-4c95-85f1-648b27555762"
CM022881.1	RepeatMasker	RC/Helitron	10948611	10948916	2015	-	.	ID="RND-2_FAMILY-149";Tend="1717";Tstart="1412";shortTE="F";uid="6d1ea689-a926-4ce3-9958-9e2a4cf3f4ff"
CM022881.1	RepeatMasker	DNA	21095418	21095612	1601	-	.	ID="RND-5_FAMILY-2309";Tend="955";Tstart="760";shortTE="F";uid="2184749e-0940-423c-9f5c-d87c646a7157"
CM022881.1	RepeatMasker	RC/Helitron	23166863	23167611	5658	-	.	ID="RND-5_FAMILY-688";Tend="1676";Tstart="933";shortTE="F";uid="2cfe3be1-d2bb-463d-b821-480308dd658c"
CM022881.1	RepeatMasker	Unknown	10569002	10569243	696	-	.	ID="RND-6_FAMILY-6579";Tend="1496";Tstart="1252";shortTE="F";uid="070dbada-d067-4291-a27a-09daa6aba38c"
CM022881.1	RepeatMasker	Unknown	10729062	10729308	1064	-	.	ID="RND-1_FAMILY-319";Tend="1104";Tstart="779";shortTE="F";uid="d2d29d47-00d3-4d69-8c09-2d2b292a82ea"
CM022881.1	RepeatMasker	RC/Helitron	15784179	15784534	1936	-	.	ID="RND-4_FAMILY-2756";Tend="1367";Tstart="950";shortTE="F";uid="b4218720-eb12-443c-99cb-77f121f50554"
CM022881.1	RepeatMasker	Unknown	17931154	17931443	587	-	.	ID="RND-6_FAMILY-445";Tend="1137";Tstart="845";shortTE="F";uid="171ba252-c5d9-4acd-8f9e-acfd219e691f"
CM022881.1	RepeatMasker	Unknown	21072456	21072596	943	-	.	ID="RND-1_FAMILY-55";Tend="1942";Tstart="1806";shortTE="F";uid="73353846-6f8a-4ab6-b40b-21103433c3ee"
CM022881.1	RepeatMasker	Unknown	27603245	27603538	2289	-	.	ID="RND-6_FAMILY-1527";Tend="1372";Tstart="1081";shortTE="F";uid="adcfee91-58ad-4122-b554-6702bd107cc4"
CM022881.1	RepeatMasker	Unknown	4927844	4928148	2668	-	.	ID="RND-5_FAMILY-806";Tend="1275";Tstart="971";shortTE="F";uid="4516cc63-c242-4283-8a5c-63cd002b542b"
CM022881.1	RepeatMasker	Unknown	25830689	25831833	9354	-	.	ID="RND-6_FAMILY-2576";Tend="1844";Tstart="708";shortTE="F";uid="19aaa7d8-b291-4178-98ff-641b0b206112"
CM022881.1	RepeatMasker	Unknown	19743960	19744428	3292	-	.	ID="RND-3_FAMILY-332";Tend="1372";Tstart="913";shortTE="F";uid="6da085fc-3661-4299-988e-4d481c89cd09"
CM022881.1	RepeatMasker	SINE/tRNA-RTE	17199183	17199385	785	-	.	ID="RND-6_FAMILY-1330";Tend="1120";Tstart="914";shortTE="F";uid="0bfb0a80-ba26-4328-b1ca-86d1d7de84aa"
CM022881.1	RepeatMasker	RC/Helitron	15276549	15276690	734	-	.	ID="RND-4_FAMILY-2756";Tend="1236";Tstart="1053";shortTE="F";uid="e28881b4-bfb2-468a-bb1a-1456dbc4e55a"
CM022881.1	RepeatMasker	Unknown	5801885	5802217	1627	-	.	ID="RND-3_FAMILY-254";Tend="1213";Tstart="906";shortTE="F";uid="97d497bc-527f-466b-a910-6256ee35386b"
CM022881.1	RepeatMasker	SINE/tRNA-RTE	10758709	10758866	487	-	.	ID="RND-4_FAMILY-384";Tend="1171";Tstart="1009";shortTE="F";uid="6362ec93-4afd-4851-9eab-3cf004bf86b7"
CM022881.1	RepeatMasker	LINE/RTE-BovB	22364536	22364934	889	-	.	ID="RND-5_FAMILY-1885";TEgroup="ctg_8%7CRND-5_FAMILY-1885%7C8";Tend="1219";Tstart="909";shortTE="F";uid="a9811cf6-9047-4fbe-8a1e-8a345435f106"
CM022881.1	RepeatMasker	DNA	10521969	10522489	1664	-	.	ID="RND-3_FAMILY-44";Tend="2488";Tstart="1875";shortTE="F";uid="f05beada-e6f4-4fb6-9f09-a62d058a35cd"
CM022881.1	RepeatMasker	DNA/TcMar-Tc1	23210328	23210530	1188	-	.	ID="RND-1_FAMILY-698";Tend="1199";Tstart="986";shortTE="F";uid="9b517680-fa01-4c7d-832f-cd270bd09583"
CM022881.1	RepeatMasker	Unknown	12834821	12834974	422	-	.	ID="RND-1_FAMILY-199";Tend="788";Tstart="620";shortTE="F";uid="398d9a1b-03ce-4b26-a326-7eee0a93c374"
CM022881.1	RepeatMasker	RC/Helitron	29741464	29741843	2337	-	.	ID="RND-5_FAMILY-848";Tend="1316";Tstart="903";shortTE="F";uid="e198c0c1-abd5-4d88-9861-5635d45342ca"
CM022881.1	RepeatMasker	Unknown	7843786	7844020	990	-	.	ID="RND-5_FAMILY-197";Tend="1132";Tstart="898";shortTE="F";uid="028ff595-88ac-4635-a8d1-af77cf7bf18d"
CM022881.1	RepeatMasker	DNA/CMC-Chapaev-3	11971705	11971881	488	-	.	ID="RND-5_FAMILY-2511";TEgroup="ctg_8%7CRND-5_FAMILY-2511%7C1";Tend="1008";Tstart="903";shortTE="T";uid="3043792d-ebe9-4c66-a94c-46d0343a9fe4"
CM022881.1	RepeatMasker	DNA	24999758	25000073	2402	-	.	ID="RND-6_FAMILY-13327";Tend="1251";Tstart="933";shortTE="F";uid="05fc1ee7-678f-4a23-97cc-310c872ca792"
CM022881.1	RepeatMasker	RC/Helitron	5438524	5438697	986	-	.	ID="RND-1_FAMILY-234";Tend="2248";Tstart="2091";shortTE="F";uid="3b478c5d-0c53-429b-8f76-06fa1441d6a5"
CM022881.1	RepeatMasker	Unknown	27215007	27215129	890	-	.	ID="RND-6_FAMILY-7290";Tend="1428";Tstart="1306";shortTE="F";uid="0d345189-417e-45c7-9c19-a127ae1df200"
CM022881.1	RepeatMasker	Unknown	10911602	10912316	3567	-	.	ID="RND-5_FAMILY-580";TEgroup="ctg_8%7CRND-5_FAMILY-580%7C2";Tend="1411";Tstart="459";shortTE="F";uid="b28a580c-d6b4-41a3-9dc8-72b227507051"
CM022881.1	RepeatMasker	Unknown	15958983	15959198	1465	-	.	ID="RND-4_FAMILY-734";Tend="934";Tstart="715";shortTE="F";uid="e604003c-c59e-4e5c-a8e5-193b69f78b4d"
CM022881.1	RepeatMasker	SINE/5S	15999716	16000048	2568	-	.	ID="RND-6_FAMILY-1850";Tend="1297";Tstart="958";shortTE="F";uid="4b9d7a69-730d-43aa-80c5-f23dab5d97eb"
CM022881.1	RepeatMasker	SINE/tRNA-RTE	16303378	16303637	1236	-	.	ID="RND-1_FAMILY-29";Tend="1129";Tstart="808";shortTE="F";uid="72f5a7cd-c1c6-4f7b-b56e-65230119aa1d"
CM022881.1	RepeatMasker	SINE/MIR	10236291	10236444	1275	-	.	ID="RND-1_FAMILY-44";Tend="1192";Tstart="1037";shortTE="F";uid="d6c31e8f-5103-4e0d-9196-2b44b9dbdd91"
CM022881.1	RepeatMasker	Unknown	27239354	27239495	799	-	.	ID="RND-1_FAMILY-99";Tend="1101";Tstart="969";shortTE="F";uid="942fa2ab-59e6-43cd-8f2d-5d503fc47cdf"
CM022881.1	RepeatMasker	Unknown	16666947	16667386	1897	-	.	ID="RND-1_FAMILY-287";Tend="1454";Tstart="959";shortTE="F";uid="422194d8-522f-42cc-b00c-7bcdbd812c15"
CM022881.1	RepeatMasker	DNA/TcMar-Tc1	14190183	14190876	1715	-	.	ID="rnd-1_family-9";Tend="2354";Tstart="1788";shortTE="F";uid="b3ab56f2-5ff3-4dee-b372-604a29e293c8"
CM022881.1	RepeatMasker	Satellite	13724360	13724571	783	-	.	ID="RND-3_FAMILY-672";Tend="1131";Tstart="936";shortTE="F";uid="785075df-d3ce-4a99-ac5a-78fc7e784c17"
CM022881.1	RepeatMasker	Unknown	4342472	4342660	721	-	.	ID="RND-1_FAMILY-741";Tend="1047";Tstart="873";shortTE="F";uid="9bb351f6-7d6f-4e27-9eeb-170816f27fba"
CM022881.1	RepeatMasker	LTR/Copia	12324243	12324521	1201	-	.	ID="RND-6_FAMILY-3831";Tend="1062";Tstart="755";shortTE="F";uid="5add0ee3-cc88-4ea5-8e58-7db06d485d15"
CM022881.1	RepeatMasker	Unknown	2228857	2229116	1495	-	.	ID="RND-5_FAMILY-4341";Tend="1559";Tstart="1285";shortTE="F";uid="4b88b296-88f1-43e3-aa4a-51ca83b4febc"
CM022881.1	RepeatMasker	LINE/CR1	16855612	16855720	677	-	.	ID="RND-6_FAMILY-2141";Tend="1046";Tstart="944";shortTE="F";uid="8d28571b-5bc1-4f25-b212-9a995580863e"
CM022881.1	RepeatMasker	LINE/RTE-BovB	6984345	6984590	1129	-	.	ID="RND-5_FAMILY-1885";Tend="1144";Tstart="904";shortTE="F";uid="d8ed56fd-b634-4095-bfbd-441437a78bca"
CM022881.1	RepeatMasker	DNA/TcMar-Tc1	4584849	4585036	917	-	.	ID="RND-5_FAMILY-701";Tend="1177";Tstart="985";shortTE="F";uid="1436efa7-1ade-4a07-8a83-979063c79b18"
CM022881.1	RepeatMasker	DNA/Academ-1	20679805	20680783	2657	-	.	ID="RND-5_FAMILY-209";Tend="3896";Tstart="2543";shortTE="F";uid="10c4e688-3e37-4666-8e06-148d5ff02d9c"
CM022881.1	RepeatMasker	LINE/CR1	29223269	29223387	564	-	.	ID="RND-1_FAMILY-869";Tend="2196";Tstart="2067";shortTE="F";uid="9a1f5752-499b-4f9c-93ae-90737d0eb9ef"
CM022881.1	RepeatMasker	Unknown	18391030	18391355	1141	-	.	ID="RND-5_FAMILY-3498";Tend="1702";Tstart="1394";shortTE="F";uid="9bc3c26e-c2f6-4223-823a-4666ea90eca0"
CM022881.1	RepeatMasker	RC/Helitron	17028130	17028276	814	-	.	ID="RND-1_FAMILY-50";Tend="1155";Tstart="1010";shortTE="F";uid="1ec88dd1-d0a0-4082-84a2-2806095cf79d"
CM022881.1	RepeatMasker	Unknown	18426814	18427362	2858	-	.	ID="RND-1_FAMILY-262";Tend="1843";Tstart="1258";shortTE="F";uid="98565134-1b40-44e2-91a7-e7184dc3d622"
CM022881.1	RepeatMasker	Unknown	25145482	25146073	4305	-	.	ID="RND-1_FAMILY-368";Tend="1437";Tstart="842";shortTE="F";uid="9c00decd-54e2-444c-9270-791bcbed7d91"
CM022881.1	RepeatMasker	DNA/hAT-Tip100	11627503	11627829	1251	-	.	ID="RND-1_FAMILY-848";Tend="730";Tstart="441";shortTE="F";uid="31c8494a-bea1-4e94-bba7-31789cd1eafc"
CM022881.1	RepeatMasker	DNA	17992455	17993149	1073	-	.	ID="RND-3_FAMILY-44";TEgroup="ctg_8%7CRND-3_FAMILY-44%7C3";Tend="2981";Tstart="342";shortTE="F";uid="775a05a5-0e8e-4b6c-9696-191fa1cb0508"
CM022881.1	RepeatMasker	RC/Helitron	20151009	20151264	2000	-	.	ID="RND-1_FAMILY-285";Tend="1094";Tstart="830";shortTE="F";uid="676873d5-809f-460c-900c-8cdedbdfacdb"
CM022881.1	RepeatMasker	Unknown	29522944	29523354	2597	-	.	ID="RND-1_FAMILY-843";Tend="1334";Tstart="895";shortTE="F";uid="aa24b85e-5d76-4a50-aa73-796422d616e6"
CM022881.1	RepeatMasker	Unknown	26304448	26304582	803	-	.	ID="RND-5_FAMILY-336";Tend="2149";Tstart="2010";shortTE="F";uid="114b34d5-defd-44bc-a106-85152ad904a1"
CM022881.1	RepeatMasker	Unknown	19884141	19884604	2109	-	.	ID="RND-1_FAMILY-28";Tend="1165";Tstart="708";shortTE="F";uid="5eda921d-4c93-4a6c-bfb8-9c607ba6b9d6"
CM022881.1	RepeatMasker	Unknown	21148731	21149333	3004	-	.	ID="RND-1_FAMILY-49";Tend="1621";Tstart="964";shortTE="F";uid="27acc9a5-61c7-4a52-861d-6b79ea38a2ee"
CM022881.1	RepeatMasker	DNA	20262697	20262886	603	-	.	ID="RND-4_FAMILY-966";Tend="2467";Tstart="2263";shortTE="F";uid="6364243b-4f99-4069-ac0b-bc2fd157adaf"
CM022881.1	RepeatMasker	DNA/TcMar-Tc1	1263031	1263939	7188	-	.	ID="RND-6_FAMILY-514";Tend="1825";Tstart="919";shortTE="F";uid="e4bd567a-93c6-4693-94d7-2213ddc9330c"
CM022881.1	RepeatMasker	Unknown	25231838	25232112	951	-	.	ID="RND-6_FAMILY-2460";Tend="1088";Tstart="850";shortTE="F";uid="4d31bdc3-0ea5-4b63-9341-a982ea3510e5"
CM022881.1	RepeatMasker	Unknown	6527707	6527876	1324	-	.	ID="RND-1_FAMILY-133";Tend="1532";Tstart="1361";shortTE="F";uid="67b95227-a252-4fec-987f-65d9cb735977"
CM022881.1	RepeatMasker	Unknown	21354972	21355110	1056	-	.	ID="RND-6_FAMILY-1126";Tend="1375";Tstart="1240";shortTE="F";uid="239266ec-7f9d-4822-aa72-87b61096cb11"
CM022881.1	RepeatMasker	LINE/CR1	9004126	9005021	3286	-	.	ID="RND-6_FAMILY-77";Tend="2027";Tstart="1041";shortTE="F";uid="13fae630-6886-4c5f-84f2-78ebbb04735f"
CM022881.1	RepeatMasker	Unknown	2079161	2079784	4165	-	.	ID="RND-1_FAMILY-49";Tend="1613";Tstart="964";shortTE="F";uid="b270a538-992b-4c46-a938-91ac93248e11"
CM022881.1	RepeatMasker	SINE/5S	28913862	28913994	957	-	.	ID="RND-5_FAMILY-710";Tend="969";Tstart="840";shortTE="F";uid="8ebc91a2-d971-4e69-bb1f-6444f5ed2b94"
CM022881.1	RepeatMasker	LINE/RTE-BovB	25390419	25390602	1067	-	.	ID="RND-1_FAMILY-75";Tend="1820";Tstart="1607";shortTE="F";uid="901a8412-350c-4351-b7cf-e3a4169a9fc6"
CM022881.1	RepeatMasker	Unknown	805014	805646	2727	-	.	ID="RND-4_FAMILY-1041";TEgroup="ctg_8%7CRND-4_FAMILY-1041%7C1";Tend="1364";Tstart="851";shortTE="F";uid="f6039816-da10-4f39-a27f-cb1d0d619561"
CM022881.1	RepeatMasker	LINE/Penelope	2885571	2885790	1080	-	.	ID="RND-6_FAMILY-621";Tend="919";Tstart="698";shortTE="F";uid="d0c85bef-bbed-4362-b9cb-c0d6fb06c40c"
CM022881.1	RepeatMasker	SINE/5S	27562758	27562871	410	-	.	ID="RND-5_FAMILY-710";Tend="1150";Tstart="1053";shortTE="F";uid="6f2aba4a-1420-4b57-83ff-f6bcd91357c3"
CM022881.1	RepeatMasker	RC/Helitron	1674570	1674771	1334	-	.	ID="RND-6_FAMILY-4124";Tend="1861";Tstart="1652";shortTE="F";uid="1ee0dca3-78a9-4922-b4e9-09a027c7e3cb"
CM022881.1	RepeatMasker	DNA/CMC-Chapaev-3	8418337	8418869	3643	-	.	ID="RND-5_FAMILY-2511";Tend="1458";Tstart="919";shortTE="F";uid="053c1872-0d42-4580-b85b-099d7338a73c"
CM022881.1	RepeatMasker	Unknown	11106821	11107032	936	-	.	ID="RND-2_FAMILY-22";Tend="1137";Tstart="933";shortTE="F";uid="e20b2d2b-fcce-472c-8d28-06ed36cacc85"
CM022881.1	RepeatMasker	Unknown	5500161	5500279	854	-	.	ID="RND-5_FAMILY-2473";Tend="1582";Tstart="1462";shortTE="F";uid="1fd1f931-7c61-46ca-bd02-8453b008cd6e"
CM022881.1	RepeatMasker	RC/Helitron	22830086	22830238	559	-	.	ID="RND-1_FAMILY-496";TEgroup="ctg_8%7CRND-1_FAMILY-496%7C5";Tend="1226";Tstart="1150";shortTE="T";uid="0dab6aa5-62d7-4260-aab7-8c0865d93c40"
CM022881.1	RepeatMasker	Unknown	13927134	13927322	1042	-	.	ID="RND-2_FAMILY-22";Tend="1148";Tstart="958";shortTE="F";uid="4fdff75b-227a-4e78-9a5a-9b9467013140"
CM022881.1	RepeatMasker	Unknown	27910047	27910167	808	-	.	ID="RND-6_FAMILY-3656";Tend="1184";Tstart="1079";shortTE="F";uid="e9332b76-c1f3-47ae-abfb-dfbfe2ea5ac8"
CM022881.1	RepeatMasker	RC/Helitron	21425668	21426325	3825	-	.	ID="RND-5_FAMILY-331";TEgroup="ctg_8%7CRND-5_FAMILY-331%7C3";Tend="1613";Tstart="880";shortTE="F";uid="4acb63a9-289d-4bbd-a11d-461e599b8308"
CM022881.1	RepeatMasker	DNA/TcMar-Tc1	4012300	4012936	1694	-	.	ID="RND-6_FAMILY-6188";Tend="919";Tstart="223";shortTE="F";uid="8d5502e7-4723-4d00-925d-0d204c5f6284"
CM022881.1	RepeatMasker	DNA/TcMar-Mariner	2298793	2299534	5571	-	.	ID="RND-1_FAMILY-346";Tend="1688";Tstart="960";shortTE="F";uid="e88bf48a-1bab-4527-aadd-94706c63bee1"
CM022881.1	RepeatMasker	Unknown	12913065	12913609	1930	-	.	ID="RND-1_FAMILY-189";Tend="1358";Tstart="658";shortTE="F";uid="dcd5c6a2-2cbe-49d2-82cd-cba4ac67cef7"
CM022881.1	RepeatMasker	Unknown	10576366	10576578	1346	-	.	ID="RND-6_FAMILY-5252";Tend="1042";Tstart="824";shortTE="F";uid="0eb0df61-b4a9-4d41-ae14-60883ab93bcc"
CM022881.1	RepeatMasker	Unknown	28566903	28567418	462	-	.	ID="RND-6_FAMILY-1191";TEgroup="ctg_8%7CRND-6_FAMILY-1191%7C6";Tend="879";Tstart="696";shortTE="F";uid="85febe4b-8fdb-49c0-ab9f-55cd4d1bf609"
CM022881.1	RepeatMasker	DNA/hAT-Tip100	28959652	28959772	760	-	.	ID="RND-4_FAMILY-13";Tend="1096";Tstart="976";shortTE="F";uid="aa8cfee0-52bb-4e65-be4f-50f2a5c1d4b7"
CM022881.1	RepeatMasker	DNA/Academ-1	22445735	22445855	666	-	.	ID="RND-5_FAMILY-2350";Tend="1070";Tstart="951";shortTE="F";uid="0d44356f-f37e-4139-96db-5d6adbd1d278"
CM022881.1	RepeatMasker	DNA/TcMar-Tc1	2840393	2840508	402	-	.	ID="RND-1_FAMILY-377";Tend="2398";Tstart="2262";shortTE="F";uid="f54263f5-f768-43a8-90fe-ab04c8c002b8"
CM022881.1	RepeatMasker	Unknown	14535146	14535564	2667	-	.	ID="RND-4_FAMILY-132";Tend="1378";Tstart="953";shortTE="F";uid="edf53d3d-61c2-4f3c-ad98-ad70980fa17b"
CM022881.1	RepeatMasker	LINE/R1-LOA	17872553	17873450	7631	-	.	ID="RND-6_FAMILY-13449";Tend="3660";Tstart="2763";shortTE="F";uid="114525e0-49d6-4388-ab44-1e1cb314fb3f"
CM022881.1	RepeatMasker	DNA/TcMar-Tc1	24220071	24220498	1531	-	.	ID="RND-6_FAMILY-1003";Tend="1298";Tstart="847";shortTE="F";uid="81c8e32b-9581-40fb-9cfd-0fbac9ffe9c4"
CM022881.1	RepeatMasker	Unknown	26321271	26321653	3050	-	.	ID="RND-5_FAMILY-806";Tend="1290";Tstart="915";shortTE="F";uid="bbe5a3d8-03f9-4595-bacd-b2761ff2c26e"
CM022881.1	RepeatMasker	Unknown	20582647	20582792	599	-	.	ID="RND-4_FAMILY-560";Tend="1047";Tstart="891";shortTE="F";uid="4d53d8c3-2291-4710-9e50-80e6142a132e"
CM022881.1	RepeatMasker	Unknown	4965547	4965691	565	-	.	ID="RND-1_FAMILY-859";Tend="1147";Tstart="985";shortTE="F";uid="df9ae9f0-38aa-483b-b7a0-0de6136d0c9b"
CM022881.1	RepeatMasker	LINE/RTE-BovB	23584253	23584491	442	-	.	ID="RND-6_FAMILY-1335";Tend="1325";Tstart="1078";shortTE="F";uid="29b5f982-5fac-4523-a07a-76811e7d5c51"
CM022881.1	RepeatMasker	Unknown	26271215	26271435	1199	-	.	ID="RND-3_FAMILY-254";Tend="1249";Tstart="1036";shortTE="F";uid="b5573294-8c18-4f45-bba3-728b1230f265"
CM022881.1	RepeatMasker	Unknown	9132465	9132894	1917	-	.	ID="RND-3_FAMILY-332";Tend="1613";Tstart="1141";shortTE="F";uid="6fd08e32-b228-497c-b3fd-73a3b3282852"
CM022881.1	RepeatMasker	LTR/Gypsy	18076422	18076588	588	-	.	ID="RND-6_FAMILY-8386";Tend="700";Tstart="543";shortTE="F";uid="80ce4a4a-f53c-4be3-bebd-33c1e29f6ca2"
CM022881.1	RepeatMasker	Unknown	29031028	29031369	861	-	.	ID="RND-1_FAMILY-282";TEgroup="ctg_8%7CRND-1_FAMILY-282%7C4";Tend="917";Tstart="792";shortTE="F";uid="12bd6574-ad55-4581-86ae-bcd46294b4a3"
CM022881.1	RepeatMasker	Unknown	28358537	28358952	889	-	.	ID="RND-3_FAMILY-332";TEgroup="ctg_8%7CRND-3_FAMILY-332%7C3";Tend="1581";Tstart="918";shortTE="F";uid="234b7544-381e-4815-ba1a-125665e0ae6d"
CM022881.1	RepeatMasker	Satellite	25542093	25542350	2258	-	.	ID="RND-6_FAMILY-577";Tend="1294";Tstart="1037";shortTE="F";uid="0a95aee9-c70a-4aee-a665-415ebc3dc8ce"
CM022881.1	RepeatMasker	RC/Helitron	6121046	6121313	1017	-	.	ID="RND-4_FAMILY-269";Tend="1736";Tstart="1445";shortTE="F";uid="2fae3ae4-6117-4c72-bc57-281494ae3c90"
CM022881.1	RepeatMasker	Unknown	4565757	4565985	1073	-	.	ID="RND-1_FAMILY-189";Tend="338";Tstart="92";shortTE="F";uid="5bfd888c-4658-49ed-8c99-4a3b98f6b9a7"
CM022881.1	RepeatMasker	Unknown	6788543	6788838	1543	-	.	ID="RND-1_FAMILY-932";TEgroup="ctg_8%7CRND-1_FAMILY-932%7C1";Tend="1631";Tstart="1419";shortTE="F";uid="807c2fb7-8c73-435c-bdfd-9b5ed074cb79"
CM022881.1	RepeatMasker	Unknown	1786134	1786683	3467	-	.	ID="RND-1_FAMILY-793";Tend="1481";Tstart="950";shortTE="F";uid="7e31b9dc-19ff-477a-8efe-6717755c3172"
CM022881.1	RepeatMasker	RC/Helitron	3299008	3299181	669	-	.	ID="RND-1_FAMILY-95";TEgroup="ctg_8%7CRND-1_FAMILY-95%7C1";Tend="963";Tstart="884";shortTE="T";uid="2e1242a5-1f33-4295-8fc7-efdb270949d2"
CM022881.1	RepeatMasker	LINE/R1-LOA	16300882	16301135	1145	-	.	ID="RND-1_FAMILY-938";Tend="901";Tstart="631";shortTE="F";uid="56cfc512-20a8-4726-aa45-14c3eb1fa0b8"
CM022881.1	RepeatMasker	Satellite	10765207	10765435	1916	-	.	ID="RND-6_FAMILY-577";Tend="1293";Tstart="1065";shortTE="F";uid="f024b60f-07b4-4e96-80ce-843911a651a8"
CM022881.1	RepeatMasker	RC/Helitron	14826926	14827165	1862	-	.	ID="RND-1_FAMILY-285";Tend="1071";Tstart="830";shortTE="F";uid="d865a344-4636-4000-988b-76a3ddc68184"
CM022881.1	RepeatMasker	Unknown	23106377	23106710	2025	-	.	ID="RND-5_FAMILY-277";TEgroup="ctg_8%7CRND-5_FAMILY-277%7C7";Tend="2045";Tstart="1720";shortTE="F";uid="57aa4b21-77cb-4e70-8de9-1e5828019325"
CM022881.1	RepeatMasker	RC/Helitron	26458783	26459486	5424	-	.	ID="RND-6_FAMILY-20544";Tend="1544";Tstart="841";shortTE="F";uid="eba71c1a-db8c-4cb7-97c9-8ce33571f780"
CM022881.1	RepeatMasker	Unknown	18476862	18477131	2031	-	.	ID="RND-1_FAMILY-49";Tend="1229";Tstart="963";shortTE="F";uid="3d3bcd1e-b5ee-4583-9675-325fe39ee2df"
CM022881.1	RepeatMasker	Unknown	29782971	29783155	1123	-	.	ID="RND-3_FAMILY-254";Tend="1253";Tstart="1068";shortTE="F";uid="8591940b-2ba1-4f05-ba29-682ebbb74601"
CM022881.1	RepeatMasker	Satellite	14744933	14745194	1273	-	.	ID="RND-6_FAMILY-46";Tend="1496";Tstart="1230";shortTE="F";uid="8b8eb830-b334-48c7-9c53-76db15e000a0"
CM022881.1	RepeatMasker	Unknown	13666903	13667264	2238	-	.	ID="RND-1_FAMILY-606";Tend="1276";Tstart="906";shortTE="F";uid="524b4e71-9fdc-4263-b354-a2fb5c0695fc"
CM022881.1	RepeatMasker	DNA/TcMar-Tc1	26023950	26024468	3544	-	.	ID="RND-1_FAMILY-226";Tend="1773";Tstart="1244";shortTE="F";uid="13a29b6c-5a05-4f77-9358-2307d08a7c36"
CM022881.1	RepeatMasker	DNA/hAT-Tip100	16026945	16027564	2491	-	.	ID="RND-6_FAMILY-8566";Tend="1421";Tstart="761";shortTE="F";uid="4d4d3916-c9ce-405a-8743-09c4851b3b75"
CM022881.1	RepeatMasker	Unknown	25325865	25326209	2545	-	.	ID="RND-1_FAMILY-334";Tend="725";Tstart="382";shortTE="F";uid="7dcff524-a365-4ea5-9689-e0cb06165c8d"
CM022881.1	RepeatMasker	DNA/TcMar-Tc1	30008017	30008560	4037	-	.	ID="RND-6_FAMILY-514";Tend="1830";Tstart="1273";shortTE="F";uid="f9d6a833-196d-4bf2-bc43-559d9aba5b4b"
CM022881.1	RepeatMasker	RC/Helitron	712439	712686	2062	-	.	ID="RND-6_FAMILY-12178";Tend="1205";Tstart="957";shortTE="F";uid="278acd8a-4ae1-4ce6-98f6-517c3f7f870b"
CM022881.1	RepeatMasker	Unknown	22211953	22212092	1040	-	.	ID="RND-1_FAMILY-298";Tend="2070";Tstart="1927";shortTE="F";uid="acd473c7-6e0b-40ce-8da5-8858b527dd83"
CM022881.1	RepeatMasker	Unknown	17361587	17361728	460	-	.	ID="RND-2_FAMILY-22";Tend="1140";Tstart="960";shortTE="F";uid="76b8bee5-e41b-49ab-bb09-6b0251ebc443"
CM022881.1	RepeatMasker	DNA/TcMar-Tc1	3499035	3499426	810	-	.	ID="RND-6_FAMILY-4109";TEgroup="ctg_8%7CRND-6_FAMILY-4109%7C2";Tend="1285";Tstart="746";shortTE="T";uid="b522ff77-36f9-45c6-9567-d3dff94478da"
CM022881.1	RepeatMasker	Unknown	1527697	1527883	689	-	.	ID="RND-1_FAMILY-89";Tend="1443";Tstart="1257";shortTE="F";uid="e0280381-16e0-415d-9f69-ef4ceac87fac"
CM022881.1	RepeatMasker	Unknown	18169007	18169661	2835	-	.	ID="RND-4_FAMILY-737";Tend="1412";Tstart="772";shortTE="F";uid="30b0ea94-8d6d-48e1-8834-ded02281d5f1"
CM022881.1	RepeatMasker	DNA/hAT-Tip100	14081130	14081394	1229	-	.	ID="RND-5_FAMILY-697";Tend="1151";Tstart="864";shortTE="F";uid="f448b6fb-b3b5-4efc-8f9c-075a3ee27e54"
CM022881.1	RepeatMasker	Unknown	25682020	25682248	1395	-	.	ID="RND-6_FAMILY-5629";Tend="1046";Tstart="803";shortTE="F";uid="bf2dd450-281a-4e36-9df3-bd6355422483"
CM022881.1	RepeatMasker	Unknown	7365243	7365457	716	-	.	ID="RND-1_FAMILY-492";Tend="1322";Tstart="1121";shortTE="F";uid="5881de6b-da06-493c-8386-7f622a9d0ca5"
CM022881.1	RepeatMasker	Unknown	12591437	12591952	3564	-	.	ID="RND-1_FAMILY-49";Tend="1627";Tstart="1080";shortTE="F";uid="a1c7319c-1f8f-4fe7-903e-e2150fefb0f3"
CM022881.1	RepeatMasker	RC/Helitron	70991	71230	1362	-	.	ID="RND-1_FAMILY-35";TEgroup="ctg_8%7CRND-1_FAMILY-35%7C1";Tend="1376";Tstart="887";shortTE="F";uid="151e894b-c933-458f-b8fc-94bec5169234"
CM022881.1	RepeatMasker	RC/Helitron	2630437	2630552	1055	-	.	ID="RND-1_FAMILY-197";Tend="962";Tstart="847";shortTE="F";uid="cfddb935-1c0a-47f1-8dab-89ee7024edc4"
CM022881.1	RepeatMasker	Unknown	21977331	21977450	699	-	.	ID="RND-1_FAMILY-627";Tend="1224";Tstart="1102";shortTE="F";uid="ac18fd65-63de-429a-8a0b-e8ca165884ea"
CM022881.1	RepeatMasker	SINE/tRNA-RTE	640029	640315	1737	-	.	ID="RND-1_FAMILY-48";Tend="1196";Tstart="886";shortTE="F";uid="ea630084-4011-482a-954f-e4e00bb22b0b"
CM022881.1	RepeatMasker	Unknown	5430099	5430510	2117	-	.	ID="RND-6_FAMILY-6755";Tend="1404";Tstart="1036";shortTE="F";uid="95ca5c08-1e07-4801-9e45-8ca35b2fa7d8"
CM022881.1	RepeatMasker	Unknown	17433597	17433815	1064	-	.	ID="RND-1_FAMILY-287";Tend="1468";Tstart="1217";shortTE="F";uid="e7c8cccc-7c30-4ce9-9031-d67ae51cee7d"
CM022881.1	RepeatMasker	Satellite	9174811	9174935	595	-	.	ID="RND-3_FAMILY-672";Tend="1062";Tstart="921";shortTE="F";uid="1d2b762a-4ad3-4e72-8e3f-b677e33dd035"
CM022881.1	RepeatMasker	DNA/hAT-Charlie	27864535	27864720	1423	-	.	ID="RND-5_FAMILY-565";Tend="1335";Tstart="1147";shortTE="F";uid="7959b08f-5df5-4996-8489-496cbbc95c25"
CM022881.1	RepeatMasker	RC/Helitron	9034106	9034488	2844	-	.	ID="RND-6_FAMILY-2083";Tend="1712";Tstart="1293";shortTE="F";uid="1835b78d-83d9-468c-b349-bcb048d128c0"
CM022881.1	RepeatMasker	DNA/CMC-Chapaev-3	22703692	22704120	3217	-	.	ID="RND-6_FAMILY-3653";Tend="1417";Tstart="983";shortTE="F";uid="6e3b0548-0c05-4e1d-8dfc-29ad446561e3"
CM022881.1	RepeatMasker	LINE/L2	9169302	9169728	1699	-	.	ID="RND-4_FAMILY-587";Tend="1200";Tstart="596";shortTE="F";uid="3d1a4b63-3123-4b16-a105-82e472dd099e"
CM022881.1	RepeatMasker	DNA/TcMar-Tc1	5373004	5373177	603	-	.	ID="RND-4_FAMILY-779";TEgroup="ctg_8%7CRND-4_FAMILY-779%7C1";Tend="1360";Tstart="1277";shortTE="T";uid="af4d0887-acd3-468d-9710-b032b3b42780"
CM022881.1	RepeatMasker	Unknown	23693730	23693951	501	-	.	ID="RND-1_FAMILY-11";Tend="1083";Tstart="776";shortTE="F";uid="18625afd-bca6-443f-b494-5285afa62b4b"
CM022881.1	RepeatMasker	Unknown	25495230	25496210	6626	-	.	ID="RND-1_FAMILY-109";Tend="1857";Tstart="819";shortTE="F";uid="f63f3bed-f3e3-4d26-9ef3-76dfd58f03ee"
CM022881.1	RepeatMasker	LINE/RTE-BovB	15643304	15643661	782	-	.	ID="RND-5_FAMILY-109";Tend="1356";Tstart="990";shortTE="F";uid="994059b1-09c3-4af4-b54b-e76cc84922ba"
CM022881.1	RepeatMasker	DNA/TcMar-Tc1	29531654	29531861	1469	-	.	ID="RND-5_FAMILY-623";Tend="1327";Tstart="1104";shortTE="F";uid="13dc600e-2e6f-4106-8257-b37765d44cfe"
CM022881.1	RepeatMasker	Unknown	9560959	9561071	554	-	.	ID="RND-2_FAMILY-22";Tend="1148";Tstart="1038";shortTE="F";uid="de322a61-2e25-492d-9e69-47d239a8592e"
CM022881.1	RepeatMasker	SINE/tRNA-RTE	3396667	3396861	1099	-	.	ID="RND-6_FAMILY-11569";Tend="1151";Tstart="937";shortTE="F";uid="8c5cc63e-ecec-479a-8842-e1bfdc0135f6"
CM022881.1	RepeatMasker	DNA/TcMar-Mariner	21897084	21897314	620	-	.	ID="MARINER-25_SIN";Tend="1251";Tstart="1014";shortTE="F";uid="644057b0-565b-48d3-975e-066e138824eb"
CM022881.1	RepeatMasker	Unknown	1130279	1131114	1638	-	.	ID="RND-1_FAMILY-28";Tend="2213";Tstart="1524";shortTE="F";uid="d22000e8-2b5e-481f-af09-f14503d34d3d"
CM022881.1	RepeatMasker	Unknown	16867267	16867447	1012	-	.	ID="RND-6_FAMILY-7290";Tend="1401";Tstart="1224";shortTE="F";uid="15464bab-e29a-4d0f-ac20-c01f96784949"
CM022881.1	RepeatMasker	DNA	11915154	11915267	789	-	.	ID="RND-5_FAMILY-3669";Tend="1435";Tstart="1321";shortTE="F";uid="4284cbd7-ed59-4484-8b38-e0f255cf22cc"
CM022881.1	RepeatMasker	Unknown	17929692	17929967	859	-	.	ID="RND-6_FAMILY-4449";Tend="1078";Tstart="820";shortTE="F";uid="326b6cf8-850b-42e7-9ab6-938b367bf817"
CM022881.1	RepeatMasker	Unknown	1246071	1246266	1302	-	.	ID="RND-5_FAMILY-502";Tend="1511";Tstart="1309";shortTE="F";uid="7fafcdc6-8333-4b3d-ab2e-b86be3aad879"
CM022881.1	RepeatMasker	Unknown	6317138	6317368	631	-	.	ID="RND-1_FAMILY-463";Tend="1470";Tstart="1253";shortTE="F";uid="092898cb-72bb-4559-9eee-5ddd22000006"
CM022881.1	RepeatMasker	Satellite	26622714	26623026	1530	-	.	ID="RND-5_FAMILY-399";Tend="943";Tstart="625";shortTE="F";uid="4a34b21c-a74e-4724-9bce-7afc1377750f"
CM022881.1	RepeatMasker	Unknown	25116381	25116575	556	-	.	ID="RND-6_FAMILY-9040";Tend="1361";Tstart="1171";shortTE="F";uid="77bafec6-f5d7-4458-8fce-0d0afce10225"
CM022881.1	RepeatMasker	SINE/tRNA-RTE	29292210	29292529	2713	-	.	ID="RND-4_FAMILY-384";Tend="1179";Tstart="859";shortTE="F";uid="acbc0514-5f4d-46b8-bcfb-9c445aff182c"
CM022881.1	RepeatMasker	Satellite	17130396	17130677	2226	-	.	ID="RND-6_FAMILY-577";Tend="1315";Tstart="1037";shortTE="F";uid="98ed0186-c0d1-4248-8747-25adf445f0af"
CM022881.1	RepeatMasker	LINE/CRE	2455661	2455957	2391	-	.	ID="RND-5_FAMILY-2344";Tend="1378";Tstart="1081";shortTE="F";uid="95cfeb77-eee2-4225-9e35-295e52d23bfb"
CM022881.1	RepeatMasker	SINE/5S	28083132	28083461	2214	-	.	ID="RND-6_FAMILY-1021";Tend="1230";Tstart="925";shortTE="F";uid="4e3e45f6-e380-434f-8402-f5ed3477467d"
CM022881.1	RepeatMasker	Unknown	23508208	23508339	711	-	.	ID="RND-1_FAMILY-319";Tend="914";Tstart="799";shortTE="F";uid="2e07094c-05b8-40f6-8040-7d52b1c1d97d"
CM022881.1	RepeatMasker	SINE/tRNA-RTE	24313086	24313323	567	-	.	ID="RND-4_FAMILY-632";Tend="1090";Tstart="838";shortTE="F";uid="bef90e48-9177-449e-b37a-baaefb8d499c"
CM022881.1	RepeatMasker	RC/Helitron	16982520	16982772	995	-	.	ID="RND-4_FAMILY-2756";Tend="1293";Tstart="987";shortTE="F";uid="8eac91d1-e4fe-432a-9590-d23de7da3c81"
CM022881.1	RepeatMasker	Unknown	24504934	24505112	848	-	.	ID="RND-1_FAMILY-336";Tend="1169";Tstart="972";shortTE="F";uid="2d53b0fa-9e11-401a-9fd9-a017ccef63e6"
CM022881.1	RepeatMasker	SINE/tRNA-RTE	26705215	26705466	1556	-	.	ID="RND-1_FAMILY-29";Tend="1127";Tstart="805";shortTE="F";uid="aa7c6921-2c5c-4bfb-98c5-271fce4249e9"
CM022881.1	RepeatMasker	DNA/hAT-Ac	29790254	29790441	987	-	.	ID="RND-1_FAMILY-69";Tend="1515";Tstart="1355";shortTE="F";uid="48ea7057-1eef-49ca-99a8-513e01164dd6"
CM022881.1	RepeatMasker	Unknown	14332599	14332928	1097	-	.	ID="RND-6_FAMILY-2537";Tend="928";Tstart="545";shortTE="F";uid="aebcad06-52bd-4a28-8435-8215c6a97769"
CM022881.1	RepeatMasker	Satellite	13248524	13249198	2040	-	.	ID="RND-6_FAMILY-46";TEgroup="ctg_8%7CRND-6_FAMILY-46%7C3";Tend="1619";Tstart="1122";shortTE="F";uid="8d4166f0-1194-401b-8d89-5bf362e5a956"
CM022881.1	RepeatMasker	Unknown	10258200	10258409	816	-	.	ID="RND-1_FAMILY-485";Tend="772";Tstart="554";shortTE="F";uid="1aad7cc7-b21b-4004-9fef-63af0978e8c3"
CM022881.1	RepeatMasker	SINE/tRNA-RTE	5166537	5166810	1269	-	.	ID="RND-4_FAMILY-384";Tend="1180";Tstart="873";shortTE="F";uid="e8503f35-3fef-4e9a-8cdb-267464bc3c35"
CM022881.1	RepeatMasker	RC/Helitron	13478348	13478663	705	-	.	ID="RND-1_FAMILY-193";TEgroup="ctg_8%7CRND-1_FAMILY-193%7C33";Tend="1996";Tstart="1447";shortTE="F";uid="e95465c6-660d-4e66-bdf5-5a2da852b75a"
CM022881.1	RepeatMasker	Unknown	1870745	1871222	1261	-	.	ID="RND-1_FAMILY-518";TEgroup="ctg_8%7CRND-1_FAMILY-518%7C1";Tend="876";Tstart="663";shortTE="F";uid="790ea241-77a1-4323-91d7-bd744c4ae5a8"
CM022881.1	RepeatMasker	Unknown	7281579	7281760	614	-	.	ID="RND-4_FAMILY-1056";Tend="551";Tstart="354";shortTE="F";uid="b905fe22-cd0a-4b79-af77-0ee0ab2c408f"
CM022881.1	RepeatMasker	Unknown	9729848	9730093	1227	-	.	ID="RND-4_FAMILY-30";Tend="1279";Tstart="1044";shortTE="F";uid="d9d66cc0-1de5-482d-bd70-5d5c79250b9c"
CM022881.1	RepeatMasker	DNA/hAT-Ac	22490194	22491214	6692	-	.	ID="RND-1_FAMILY-69";Tend="2034";Tstart="1067";shortTE="F";uid="24b0c420-c1f5-4e05-9805-bbd26a603662"
CM022881.1	RepeatMasker	RC/Helitron	2645202	2645470	1672	-	.	ID="RND-6_FAMILY-317";Tend="1175";Tstart="929";shortTE="F";uid="b336dc6c-b01b-48af-914c-87b4cfab151e"
CM022881.1	RepeatMasker	Unknown	6195313	6195711	1937	-	.	ID="RND-6_FAMILY-13939";Tend="1212";Tstart="787";shortTE="F";uid="baee1c07-4b81-4627-ba7a-aa8159e5d711"
CM022881.1	RepeatMasker	RC/Helitron	21266276	21266525	2063	-	.	ID="RND-1_FAMILY-389";Tend="1853";Tstart="1605";shortTE="F";uid="5d3c74bf-417d-49ce-9c60-57a8afc5cc32"
CM022881.1	RepeatMasker	DNA/TcMar-Tc1	18045560	18047534	14954	-	.	ID="RND-1_FAMILY-377";Tend="2567";Tstart="578";shortTE="F";uid="7baac6e9-1e57-4d6f-a26f-6ee6f29996cf"
CM022881.1	RepeatMasker	Unknown	18397552	18397790	770	-	.	ID="RND-1_FAMILY-287";TEgroup="ctg_8%7CRND-1_FAMILY-287%7C1";Tend="1474";Tstart="999";shortTE="F";uid="7f7fdb85-00ea-4d44-b47a-4377c745241a"
CM022881.1	RepeatMasker	Unknown	19990801	19990944	454	-	.	ID="RND-5_FAMILY-1523";TEgroup="ctg_8%7CRND-5_FAMILY-1523%7C3";Tend="1005";Tstart="935";shortTE="T";uid="c241aaeb-ff4b-4f65-b26a-e3a7b928df76"
CM022881.1	RepeatMasker	DNA/TcMar-Tc1	29346857	29347070	537	-	.	ID="RND-1_FAMILY-114";TEgroup="ctg_8%7CRND-1_FAMILY-114%7C6";Tend="861";Tstart="751";shortTE="F";uid="f24283c7-7de1-44f3-91fa-bd2b956953c5"
CM022881.1	RepeatMasker	Unknown	14863849	14864204	1202	-	.	ID="RND-5_FAMILY-871";Tend="1311";Tstart="977";shortTE="F";uid="45ed8397-8015-41fd-800c-4b18f063fb8c"
CM022881.1	RepeatMasker	Unknown	10439982	10440205	1041	-	.	ID="RND-1_FAMILY-325";Tend="2301";Tstart="2041";shortTE="F";uid="b082abdb-2913-4062-aa40-1afbde2de8f5"
CM022881.1	RepeatMasker	Unknown	11159632	11159767	773	-	.	ID="RND-1_FAMILY-147";Tend="1326";Tstart="1191";shortTE="F";uid="8ff604ff-f5fc-4d5c-84e9-916864918587"
CM022881.1	RepeatMasker	DNA/hAT-Tip100	26065667	26066112	2167	-	.	ID="RND-4_FAMILY-2323";Tend="2364";Tstart="1923";shortTE="F";uid="e7c22db7-7d0e-4d45-a2db-48db069c6106"
CM022881.1	RepeatMasker	Unknown	2827006	2827249	798	-	.	ID="RND-4_FAMILY-734";Tend="2334";Tstart="2081";shortTE="F";uid="a7e9a5fa-248e-4cef-a6a3-72668e75d25a"
CM022881.1	RepeatMasker	Unknown	6478506	6478702	1162	-	.	ID="RND-5_FAMILY-1501";Tend="1217";Tstart="1000";shortTE="F";uid="663f0cf9-4a4a-4cb1-8373-04069b6ac323"
CM022881.1	RepeatMasker	DNA/hAT-Tip100	27196571	27196848	1148	-	.	ID="RND-5_FAMILY-697";Tend="1156";Tstart="861";shortTE="F";uid="e79b9b27-5295-47c1-bf68-1494a1c3dfb3"
CM022881.1	RepeatMasker	Unknown	4744141	4745188	5083	-	.	ID="RND-6_FAMILY-7014";Tend="1198";Tstart="229";shortTE="F";uid="7f69569a-4d26-48b8-84b9-b0651eccdf3c"
CM022881.1	RepeatMasker	Unknown	20598015	20598173	914	-	.	ID="RND-4_FAMILY-560";Tend="1528";Tstart="1344";shortTE="F";uid="76658462-79b5-45b1-89a6-f279f518e2f9"
CM022881.1	RepeatMasker	DNA/hAT-Tip100	18877432	18877588	1102	-	.	ID="RND-6_FAMILY-8566";Tend="1431";Tstart="1274";shortTE="F";uid="7ad941a3-144b-4557-a178-71d949593ff8"
CM022881.1	RepeatMasker	RC/Helitron	23021728	23021897	1205	-	.	ID="RND-1_FAMILY-234";Tend="1481";Tstart="1308";shortTE="F";uid="55bb9619-8493-4200-abdc-91ec9b268a8d"
CM022881.1	RepeatMasker	LINE/Penelope	24340988	24341145	440	-	.	ID="RND-1_FAMILY-172";Tend="1520";Tstart="1366";shortTE="F";uid="7bd8d856-15e9-4d9b-a93a-86476eb827ea"
CM022881.1	RepeatMasker	Unknown	16454110	16454405	1377	-	.	ID="RND-6_FAMILY-714";Tend="1142";Tstart="809";shortTE="F";uid="da3ba59f-720e-4432-9e86-71440b351b04"
CM022881.1	RepeatMasker	SINE/MIR	1364663	1364912	408	-	.	ID="RND-1_FAMILY-44";TEgroup="ctg_8%7CRND-1_FAMILY-44%7C2";Tend="986";Tstart="873";shortTE="T";uid="aee3ddb5-45c4-4724-b298-c00a545cb963"
CM022881.1	RepeatMasker	Unknown	13009171	13009308	663	-	.	ID="RND-4_FAMILY-560";Tend="1199";Tstart="1046";shortTE="F";uid="e20b27e0-94cb-412c-ad9e-3665cacd7407"
CM022881.1	RepeatMasker	DNA/hAT-Charlie	21550885	21551644	6802	-	.	ID="RND-6_FAMILY-5076";Tend="1394";Tstart="635";shortTE="F";uid="fbeb073b-18e8-419a-8208-fbca18a3ed29"
CM022881.1	RepeatMasker	DNA/hAT-Tip100	26013050	26013384	2485	-	.	ID="RND-1_FAMILY-209";Tend="1218";Tstart="878";shortTE="F";uid="3f0e43bf-2007-42e0-a30a-19a0856be8de"
CM022881.1	RepeatMasker	RC/Helitron	17696450	17696814	674	-	.	ID="RND-6_FAMILY-4124";TEgroup="ctg_8%7CRND-6_FAMILY-4124%7C10";Tend="1752";Tstart="1156";shortTE="F";uid="a5733863-bb74-4e7e-8a6a-89c667c55706"
CM022881.1	RepeatMasker	RC/Helitron	16853292	16853491	1247	-	.	ID="RND-6_FAMILY-2083";Tend="1587";Tstart="1378";shortTE="F";uid="3134d3c0-3296-4c85-a6ff-bd568fbb48e2"
CM022881.1	RepeatMasker	DNA/TcMar-Tc1	18368346	18368637	1613	-	.	ID="RND-4_FAMILY-779";Tend="1135";Tstart="819";shortTE="F";uid="504021b1-f54e-49db-a1e2-a3f2d0568ad4"
CM022881.1	RepeatMasker	RC/Helitron	449874	450205	1749	-	.	ID="RND-4_FAMILY-269";TEgroup="ctg_8%7CRND-4_FAMILY-269%7C2";Tend="1993";Tstart="806";shortTE="F";uid="734ac948-1b4a-407a-a4ed-48612b3c54bc"
CM022881.1	RepeatMasker	LINE/I-Jockey	29415752	29415956	1224	-	.	ID="RND-6_FAMILY-2665";Tend="2754";Tstart="2544";shortTE="F";uid="7a3399bc-4102-4a73-a347-ffadb26a675c"
CM022881.1	RepeatMasker	SINE/tRNA-RTE	22439456	22439642	908	-	.	ID="RND-1_FAMILY-65";Tend="1112";Tstart="930";shortTE="F";uid="5ccadd35-a70d-47fd-a289-018c7f6dc76b"
CM022881.1	RepeatMasker	Satellite	27552447	27552838	2095	-	.	ID="RND-5_FAMILY-399";Tend="1450";Tstart="1008";shortTE="F";uid="f16ad183-0d14-46ea-89e0-32667fb75121"
CM022881.1	RepeatMasker	Unknown	21451257	21451357	795	-	.	ID="RND-5_FAMILY-2799";Tend="1378";Tstart="1277";shortTE="F";uid="b800a358-85da-4590-a6a3-2fbd133f24fa"
CM022881.1	RepeatMasker	Unknown	16918759	16919679	2861	-	.	ID="RND-1_FAMILY-191";Tend="2056";Tstart="1107";shortTE="F";uid="9281306e-49d9-4286-8d63-481f50335d1b"
CM022881.1	RepeatMasker	DNA/hAT-Tip100	2033797	2034002	1279	-	.	ID="RND-1_FAMILY-217";Tend="1307";Tstart="1123";shortTE="F";uid="99467963-dc8a-4f52-a131-e8f9328b8110"
CM022881.1	RepeatMasker	Satellite	24790367	24790642	2214	-	.	ID="RND-6_FAMILY-577";Tend="1312";Tstart="1035";shortTE="F";uid="afd126c5-c9d6-480b-a6f4-b03f94b024a8"
CM022881.1	RepeatMasker	DNA/hAT-Tip100	3008803	3009313	3645	-	.	ID="RND-1_FAMILY-209";Tend="1373";Tstart="872";shortTE="F";uid="7a181f56-7168-4dc8-829e-18af856fc95f"
CM022881.1	RepeatMasker	Unknown	11312984	11313542	2408	-	.	ID="RND-1_FAMILY-358";Tend="2249";Tstart="1700";shortTE="F";uid="c494355d-147e-4017-a354-99566e9eae7a"
CM022881.1	RepeatMasker	RC/Helitron	13530689	13530826	792	-	.	ID="RND-5_FAMILY-848";Tend="1610";Tstart="1473";shortTE="F";uid="edf0d87f-79b0-4def-9144-361322381a56"
CM022881.1	RepeatMasker	RC/Helitron	21141703	21141803	430	-	.	ID="RND-4_FAMILY-269";Tend="1116";Tstart="1018";shortTE="F";uid="5310a47f-bc03-425b-b743-38ed78e83bef"
CM022881.1	RepeatMasker	Unknown	15972145	15972405	2146	-	.	ID="RND-5_FAMILY-837";Tend="1185";Tstart="927";shortTE="F";uid="78661d9c-ed17-496d-b7d9-553e94206aaf"
CM022881.1	RepeatMasker	RC/Helitron	25759182	25759530	966	-	.	ID="RND-5_FAMILY-470";Tend="1720";Tstart="1289";shortTE="F";uid="aa9e73ce-8b2c-4cd4-a075-e935339a66da"
CM022881.1	RepeatMasker	DNA/TcMar-Tc1	15649135	15649871	2830	-	.	ID="RND-1_FAMILY-226";TEgroup="ctg_8%7CRND-1_FAMILY-226%7C23";Tend="1776";Tstart="896";shortTE="F";uid="4c67890b-3ffd-47fb-a5a9-c1f5bdfeb7f3"
CM022881.1	RepeatMasker	DNA/hAT-Tip100	19978389	19978705	2203	-	.	ID="RND-1_FAMILY-762";Tend="1515";Tstart="1137";shortTE="F";uid="84e6df31-6ad5-450c-8529-3c657c10fb8f"
CM022881.1	RepeatMasker	Unknown	947877	948039	953	-	.	ID="RND-1_FAMILY-497";Tend="1139";Tstart="973";shortTE="F";uid="6b38ec4f-0ccf-494f-9cc7-fe317dca0737"
CM022881.1	RepeatMasker	Unknown	22395013	22395580	4678	-	.	ID="RND-5_FAMILY-502";Tend="1517";Tstart="951";shortTE="F";uid="f8ed8759-afc6-4a3c-9bb1-44665a29ce64"
CM022881.1	RepeatMasker	RC/Helitron	22918032	22918387	2405	-	.	ID="RND-1_FAMILY-170";Tend="2444";Tstart="2099";shortTE="F";uid="c0afb9b5-dc60-4104-a410-e35107baedef"
CM022881.1	RepeatMasker	SINE/tRNA-RTE	16169156	16169313	681	-	.	ID="RND-6_FAMILY-11569";Tend="1188";Tstart="1029";shortTE="F";uid="54e65bc0-b45e-4715-a886-f6a7ac764754"
CM022881.1	RepeatMasker	Unknown	22206557	22207003	2688	-	.	ID="RND-1_FAMILY-206";Tend="914";Tstart="452";shortTE="F";uid="e2c94cb9-fbe9-44fc-b5cd-9cced33d5d91"
CM022881.1	RepeatMasker	SINE/MIR	18893462	18893643	1058	-	.	ID="RND-1_FAMILY-44";Tend="1058";Tstart="877";shortTE="F";uid="a7eed1d1-1c9a-41c4-8d32-b5a69bc63ed6"
CM022881.1	RepeatMasker	Unknown	27749895	27750340	2453	-	.	ID="RND-6_FAMILY-1688";Tend="1432";Tstart="901";shortTE="F";uid="009081c1-26be-4509-918a-5b629d2726f3"
CM022881.1	RepeatMasker	LINE/L2	19753307	19753486	400	-	.	ID="RND-4_FAMILY-1395";Tend="699";Tstart="513";shortTE="F";uid="94821e37-517d-4589-a261-6b03498fa12a"
CM022881.1	RepeatMasker	LINE/RTE-BovB	32688	32813	586	-	.	ID="RND-5_FAMILY-2254";Tend="1078";Tstart="953";shortTE="F";uid="c22e49ca-014e-4cce-ab75-422af1d7f932"
CM022881.1	RepeatMasker	Unknown	8934504	8934625	475	-	.	ID="RND-6_FAMILY-6755";Tend="1506";Tstart="1389";shortTE="F";uid="0594b878-64bd-4d5b-88fa-2acbf3221a73"
CM022881.1	RepeatMasker	Unknown	12552359	12552668	1807	-	.	ID="RND-6_FAMILY-399";Tend="897";Tstart="547";shortTE="F";uid="50bd2ee7-98f3-4d93-987c-1f724123f5d0"
CM022881.1	RepeatMasker	SINE/tRNA-RTE	29193948	29194216	1877	-	.	ID="RND-1_FAMILY-29";Tend="1126";Tstart="861";shortTE="F";uid="564fdbfa-a2eb-4803-b8cb-8e72ae00cd65"
CM022881.1	RepeatMasker	LINE/I-Jockey	29946772	29947215	3942	-	.	ID="RND-1_FAMILY-562";Tend="1129";Tstart="686";shortTE="F";uid="eee269a0-bc9d-49e6-befc-d82982fe80c1"
CM022881.1	RepeatMasker	LINE/Penelope	13364311	13364417	687	-	.	ID="RND-6_FAMILY-7391";Tend="1155";Tstart="1051";shortTE="F";uid="8597ec13-79b9-47ad-a272-43d5e4d4908d"
CM022881.1	RepeatMasker	DNA/hAT-Tip100	27991935	27992190	676	-	.	ID="RND-3_FAMILY-262";Tend="1026";Tstart="777";shortTE="F";uid="ce069700-1487-4fb8-94d7-df6d2cf2a884"
CM022881.1	RepeatMasker	Unknown	26257532	26257880	1182	-	.	ID="RND-6_FAMILY-154";Tend="1609";Tstart="1215";shortTE="F";uid="a7395639-7849-421f-b8c6-9a4cf060b677"
CM022881.1	RepeatMasker	Unknown	25812411	25812540	567	-	.	ID="RND-6_FAMILY-6755";Tend="1259";Tstart="1112";shortTE="F";uid="5c5cd8d2-fb0b-476d-be71-da1f06a0939b"
CM022881.1	RepeatMasker	Unknown	10528962	10529091	634	-	.	ID="RND-5_FAMILY-2476";Tend="2301";Tstart="2168";shortTE="F";uid="f597c75d-2dec-419d-b02a-96cfec75cb99"
CM022881.1	RepeatMasker	DNA/PIF-Harbinger	8147818	8148386	2367	-	.	ID="RND-1_FAMILY-229";Tend="1653";Tstart="883";shortTE="F";uid="c2005db0-3bc0-4a6e-8f2b-ced380b1a843"
CM022881.1	RepeatMasker	Unknown	25824196	25824398	1526	-	.	ID="RND-6_FAMILY-3656";Tend="1297";Tstart="1088";shortTE="F";uid="71e06c2e-bc18-4802-8f23-c868df1dd1e1"
CM022881.1	RepeatMasker	Unknown	1752927	1753579	4748	-	.	ID="RND-1_FAMILY-616";Tend="1571";Tstart="901";shortTE="F";uid="ccd9b0af-c390-4d93-8216-241d94ef39cf"
CM022881.1	RepeatMasker	DNA/TcMar-Tc1	26893335	26893623	2102	-	.	ID="RND-1_FAMILY-288";Tend="1693";Tstart="1399";shortTE="F";uid="a3ab5cd1-a45e-4fe2-b141-7ee2ebedce7d"
CM022881.1	RepeatMasker	Unknown	25227358	25227646	899	-	.	ID="RND-4_FAMILY-2111";Tend="1158";Tstart="921";shortTE="F";uid="11c15a4d-ee57-492a-a197-5f75c3ed1bca"
CM022881.1	RepeatMasker	SINE/tRNA-RTE	5769000	5769146	784	-	.	ID="RND-6_FAMILY-11569";Tend="1206";Tstart="1057";shortTE="F";uid="d31d13bc-a9e2-47fe-a992-ffc2bd1ac597"
CM022881.1	RepeatMasker	LINE/RTE-RTE	27196972	27197096	690	-	.	ID="RND-6_FAMILY-936";Tend="1428";Tstart="1294";shortTE="F";uid="35b0c618-1828-4d5f-901f-7006887225e0"
CM022881.1	RepeatMasker	Unknown	16060771	16061124	1468	-	.	ID="RND-6_FAMILY-154";Tend="1574";Tstart="1213";shortTE="F";uid="56c2bef3-21e0-4fd1-8b28-3422a6e35c1a"
CM022881.1	RepeatMasker	RC/Helitron	14973939	14974159	979	-	.	ID="RND-6_FAMILY-4124";Tend="1411";Tstart="1171";shortTE="F";uid="a50eb219-7a14-4ebd-bb8d-c504a6ce6c3b"
CM022881.1	RepeatMasker	DNA/TcMar-Fot1	5995268	5995462	1375	-	.	ID="RND-5_FAMILY-1898";Tend="1694";Tstart="1502";shortTE="F";uid="f95fd7ad-4df8-40b2-9588-9c7760808649"
CM022881.1	RepeatMasker	Unknown	21185037	21185723	1190	-	.	ID="RND-6_FAMILY-3033";Tend="2225";Tstart="1760";shortTE="F";uid="e18773cd-eed6-4775-93bb-605bfe46c576"
CM022881.1	RepeatMasker	DNA	543120	543270	697	-	.	ID="RND-4_FAMILY-1031";Tend="372";Tstart="237";shortTE="F";uid="52c8b691-c712-4edd-8e42-1f6b70a46b90"
CM022881.1	RepeatMasker	Unknown	15525439	15525642	883	-	.	ID="RND-5_FAMILY-1590";Tend="1702";Tstart="1465";shortTE="F";uid="a93db632-3a5d-4a8e-a61e-e689923b400b"
CM022881.1	RepeatMasker	Unknown	16573311	16573665	1320	-	.	ID="RND-1_FAMILY-485";Tend="892";Tstart="548";shortTE="F";uid="2a5a46f1-ee16-4936-9895-3457407c81bf"
CM022881.1	RepeatMasker	Unknown	16465582	16465978	1814	-	.	ID="RND-6_FAMILY-6738";Tend="1304";Tstart="929";shortTE="F";uid="e4590977-2f6a-4560-8a07-c9f8a4c5f980"
CM022881.1	RepeatMasker	Unknown	28386868	28387093	422	-	.	ID="RND-6_FAMILY-4200";TEgroup="ctg_8%7CRND-6_FAMILY-4200%7C1";Tend="1110";Tstart="1001";shortTE="T";uid="c1a1eca2-cad5-4d8b-af32-816fac42a7e7"
CM022881.1	RepeatMasker	LINE/RTE-BovB	28751038	28751444	800	-	.	ID="RND-5_FAMILY-1885";Tend="1259";Tstart="948";shortTE="F";uid="1376e09b-c2dd-46b2-9d23-4ae01f1b832e"
CM022881.1	RepeatMasker	Unknown	917955	918819	2037	-	.	ID="RND-6_FAMILY-7903";TEgroup="ctg_8%7CRND-6_FAMILY-7903%7C1";Tend="1699";Tstart="927";shortTE="F";uid="8a8e6995-0c8e-43ef-8d65-c0dd3b9fb9cf"
CM022881.1	RepeatMasker	Unknown	28159765	28160363	3972	-	.	ID="RND-1_FAMILY-49";Tend="1619";Tstart="964";shortTE="F";uid="855a373c-ae2a-47de-99af-a9d67c553470"
CM022881.1	RepeatMasker	Unknown	24722675	24722916	1205	-	.	ID="RND-6_FAMILY-17382";Tend="902";Tstart="664";shortTE="F";uid="d80d6130-a579-4f11-9510-b4a84c738561"
CM022881.1	RepeatMasker	Unknown	25797724	25798236	3034	-	.	ID="RND-5_FAMILY-1793";Tend="1497";Tstart="927";shortTE="F";uid="22da8bc8-4d47-472d-8fc2-e248ce90757f"
CM022881.1	RepeatMasker	Unknown	14631171	14631273	521	-	.	ID="RND-6_FAMILY-399";Tend="2128";Tstart="2020";shortTE="F";uid="0bb02320-248d-45fc-ad90-22065902166e"
CM022881.1	RepeatMasker	Unknown	16716520	16716834	1812	-	.	ID="RND-1_FAMILY-319";Tend="1107";Tstart="775";shortTE="F";uid="7bd0f3f8-baf4-4499-ab98-ee934a54ed9e"
CM022881.1	RepeatMasker	Unknown	23287290	23287565	878	-	.	ID="RND-6_FAMILY-4449";Tend="921";Tstart="690";shortTE="F";uid="805fd56c-0a7a-482d-abc5-3efb3c1e22cf"
CM022881.1	RepeatMasker	Unknown	11723749	11723886	460	-	.	ID="RND-5_FAMILY-2473";Tend="1084";Tstart="948";shortTE="F";uid="e748c681-2769-4164-8a2e-6822d816c614"
CM022881.1	RepeatMasker	Unknown	12442669	12443029	1365	-	.	ID="RND-5_FAMILY-751";Tend="333";Tstart="47";shortTE="F";uid="f5a4b080-71f6-4a39-b01e-cc56e8575706"
CM022881.1	RepeatMasker	Unknown	12551945	12552124	431	-	.	ID="RND-6_FAMILY-793";Tend="1081";Tstart="896";shortTE="F";uid="5b39ee4a-871a-49be-b36a-338bfa959085"
CM022881.1	RepeatMasker	LINE/Penelope	9958119	9958307	518	-	.	ID="RND-1_FAMILY-207";Tend="1044";Tstart="901";shortTE="F";uid="25f51285-43fa-408a-b3e3-c1533afeebd6"
CM022881.1	RepeatMasker	Satellite	5637115	5637270	1010	-	.	ID="RND-3_FAMILY-672";Tend="1098";Tstart="932";shortTE="F";uid="ced133b2-557e-4e98-a16c-b981ead04aac"
CM022881.1	RepeatMasker	DNA/TcMar-Tc1	26116612	26117211	3103	-	.	ID="RND-4_FAMILY-1141";Tend="616";Tstart="67";shortTE="F";uid="be7dfdf5-2cc3-496f-bf48-66f0d883811a"
CM022881.1	RepeatMasker	DNA/TcMar-Tc1	9398733	9399440	5968	-	.	ID="RND-1_FAMILY-288";Tend="1693";Tstart="988";shortTE="F";uid="f86443d3-abf4-4107-990e-661bea357743"
CM022881.1	RepeatMasker	DNA/TcMar-Tc1	20672652	20673072	1200	-	.	ID="RND-5_FAMILY-1382";Tend="1349";Tstart="980";shortTE="F";uid="db0638e2-6107-47a6-87a3-5b0d1329a53e"
CM022881.1	RepeatMasker	Unknown	25742536	25743302	5715	-	.	ID="RND-5_FAMILY-698";Tend="2151";Tstart="1389";shortTE="F";uid="40094b53-5079-4b3b-a732-133f9e4a0263"
CM022881.1	RepeatMasker	DNA	2013627	2014022	2148	-	.	ID="RND-3_FAMILY-44";Tend="2935";Tstart="2534";shortTE="F";uid="d97cbeb6-62fb-4266-ade2-490330888c78"
CM022881.1	RepeatMasker	Unknown	26318335	26318491	1014	-	.	ID="RND-4_FAMILY-560";Tend="1009";Tstart="852";shortTE="F";uid="e6f77d7b-a655-4d18-8ecf-836d9734e844"
CM022881.1	RepeatMasker	Unknown	7912841	7913030	1156	-	.	ID="RND-6_FAMILY-2843";Tend="622";Tstart="433";shortTE="F";uid="bb9d2114-f385-471b-899f-fe847649039a"
CM022881.1	RepeatMasker	Unknown	13141747	13142342	3197	-	.	ID="RND-1_FAMILY-191";Tend="2089";Tstart="1419";shortTE="F";uid="c6be9d02-086f-4b2f-96a7-d4e1697647df"
CM022881.1	RepeatMasker	RC/Helitron	6537984	6539579	8745	-	.	ID="RND-6_FAMILY-671";Tend="2097";Tstart="790";shortTE="F";uid="6f86db8a-f53b-4460-adb0-ca07229d3819"
CM022881.1	RepeatMasker	RC/Helitron	14069149	14069307	435	-	.	ID="RND-1_FAMILY-204";Tend="2703";Tstart="2500";shortTE="F";uid="b79b85be-519e-466b-9f09-4a866cbb272e"
CM022881.1	RepeatMasker	Unknown	5571326	5571489	831	-	.	ID="RND-1_FAMILY-147";Tend="1342";Tstart="1168";shortTE="F";uid="2c36f063-4df3-49d5-8eac-86d368c53b4f"
CM022881.1	RepeatMasker	Unknown	19158833	19159138	1408	-	.	ID="RND-6_FAMILY-154";Tend="1563";Tstart="1216";shortTE="F";uid="01ee3641-1678-435b-8e5d-9fe909d1a35b"
CM022881.1	RepeatMasker	Unknown	4633836	4634431	4931	-	.	ID="RND-1_FAMILY-94";Tend="1524";Tstart="925";shortTE="F";uid="b61091e2-6d1c-4434-bef7-727a6bf67f02"
CM022881.1	RepeatMasker	DNA/TcMar-Tc1	21783315	21783541	1529	-	.	ID="RND-1_FAMILY-114";Tend="2442";Tstart="2188";shortTE="F";uid="b14e11f7-2084-4559-a122-4e557748e4a1"
CM022881.1	RepeatMasker	LINE/L2	2273634	2273790	1141	-	.	ID="RND-1_FAMILY-484";Tend="2271";Tstart="2118";shortTE="F";uid="e06615dd-e7c8-4d6f-8047-46ef30b9707c"
CM022881.1	RepeatMasker	Unknown	17809588	17810342	4628	-	.	ID="RND-1_FAMILY-627";Tend="1663";Tstart="877";shortTE="F";uid="cf708248-27b0-472e-a17b-73b60f09f7ed"
CM022881.1	RepeatMasker	DNA/CMC-Chapaev-3	24201977	24202274	1939	-	.	ID="RND-6_FAMILY-3653";Tend="1297";Tstart="969";shortTE="F";uid="a2b9e173-ef36-4af6-b7ea-8bdb0dfdf0ee"
CM022881.1	RepeatMasker	LINE/Penelope	22314241	22314518	1685	-	.	ID="RND-5_FAMILY-5224";TEgroup="ctg_8%7CRND-5_FAMILY-5224%7C5";Tend="1690";Tstart="1492";shortTE="F";uid="7a4aa16f-50bd-4f10-b6e2-9c85ba89dcd5"
CM022881.1	RepeatMasker	DNA/hAT-hATx	10919102	10919838	4913	-	.	ID="RND-1_FAMILY-390";Tend="1683";Tstart="909";shortTE="F";uid="5be04aaf-edb1-4fc0-ad21-6159244d0a3d"
CM022881.1	RepeatMasker	DNA/hAT-Blackjack	14027383	14027836	775	-	.	ID="RND-1_FAMILY-603";Tend="1390";Tstart="939";shortTE="F";uid="c01d798e-5432-4657-b3ad-2b5783666aa3"
CM022881.1	RepeatMasker	LINE/I	23003461	23004870	6879	-	.	ID="RND-6_FAMILY-288";Tend="1456";Tstart="100";shortTE="F";uid="79a19a23-6a7e-492b-82fc-94d7120357ec"
CM022881.1	RepeatMasker	Satellite	1439301	1439542	1975	-	.	ID="RND-5_FAMILY-2656";Tend="877";Tstart="638";shortTE="F";uid="1c38e833-2408-4c84-bcfa-f597f16db294"
CM022881.1	RepeatMasker	RC/Helitron	18484993	18485132	621	-	.	ID="RND-1_FAMILY-95";Tend="1017";Tstart="879";shortTE="F";uid="111479a8-e407-42e1-ad8d-71856763a2d8"
CM022881.1	RepeatMasker	Unknown	14073261	14073378	865	-	.	ID="RND-2_FAMILY-238";Tend="1369";Tstart="1245";shortTE="F";uid="aefe388f-369e-42c9-8b89-a94019d81026"
CM022881.1	RepeatMasker	RC/Helitron	12475797	12476147	1272	-	.	ID="RND-4_FAMILY-1";Tend="828";Tstart="473";shortTE="F";uid="6dffbffe-c19c-411d-aba1-1f6d66941cfb"
CM022881.1	RepeatMasker	Unknown	10181959	10182310	1689	-	.	ID="RND-6_FAMILY-6755";Tend="1407";Tstart="1054";shortTE="F";uid="00aecff6-4675-454b-80f2-beef1bcba0e3"
CM022881.1	RepeatMasker	SINE/tRNA-RTE	1385040	1385245	1163	-	.	ID="RND-6_FAMILY-1330";Tend="1109";Tstart="932";shortTE="F";uid="248e525d-0933-4938-95c4-aaa63c698e49"
CM022881.1	RepeatMasker	LINE/CR1	2167565	2167720	564	-	.	ID="RND-1_FAMILY-367";Tend="1601";Tstart="1449";shortTE="F";uid="6f1e5fe0-e1b0-4039-b8c1-ff8fa530534b"
CM022881.1	RepeatMasker	DNA/TcMar-Tc1	29652757	29652903	867	-	.	ID="RND-6_FAMILY-1003";Tend="1656";Tstart="1513";shortTE="F";uid="35161715-3674-40ef-98e1-4fb6e2d56135"
CM022881.1	RepeatMasker	Unknown	14301730	14301857	595	-	.	ID="RND-6_FAMILY-9040";Tend="1308";Tstart="1180";shortTE="F";uid="6555e702-01b8-448a-af17-22c781e54c17"
CM022881.1	RepeatMasker	Unknown	15302855	15302957	588	-	.	ID="RND-2_FAMILY-87";Tend="1053";Tstart="941";shortTE="F";uid="0555f280-f56d-4243-84c9-ef0dbf896081"
CM022881.1	RepeatMasker	RC/Helitron	23795434	23795894	2740	-	.	ID="RND-1_FAMILY-6";Tend="1225";Tstart="807";shortTE="F";uid="f65f1bc0-315d-4b45-9c56-15090311ce3f"
CM022881.1	RepeatMasker	Unknown	15143831	15143934	527	-	.	ID="RND-1_FAMILY-203";Tend="916";Tstart="799";shortTE="F";uid="f723bcc6-ab28-477f-8faa-6f764289864e"
CM022881.1	RepeatMasker	Unknown	17678046	17678379	2037	-	.	ID="RND-5_FAMILY-806";Tend="1275";Tstart="921";shortTE="F";uid="b7eacc11-c4fe-44cd-9a02-396cdbc9ef56"
CM022881.1	RepeatMasker	Unknown	17416487	17416738	1209	-	.	ID="RND-5_FAMILY-28";Tend="1188";Tstart="902";shortTE="F";uid="4a39e206-3173-402a-b970-a479dfa7ad1a"
CM022881.1	RepeatMasker	LINE/Penelope	29749996	29750224	537	-	.	ID="RND-1_FAMILY-207";Tend="1348";Tstart="1123";shortTE="F";uid="ba0e4cd7-a924-4276-8a71-7351949b5b63"
CM022881.1	RepeatMasker	Unknown	29565588	29565957	2470	-	.	ID="RND-1_FAMILY-769";Tend="1285";Tstart="858";shortTE="F";uid="073120db-94e2-419e-9cdd-03a638e5c68f"
CM022881.1	RepeatMasker	Unknown	13841005	13841134	454	-	.	ID="RND-2_FAMILY-22";Tend="1156";Tstart="1004";shortTE="F";uid="d2c8d656-59d6-4abd-8093-fbd2a96838a8"
CM022881.1	RepeatMasker	LINE/I-Jockey	18245843	18246168	938	-	.	ID="RND-6_FAMILY-2147";Tend="1338";Tstart="1017";shortTE="F";uid="97ed6cb9-14be-4fe8-b5da-569ff10a3ed1"
CM022881.1	RepeatMasker	Unknown	17371814	17371942	505	-	.	ID="RND-1_FAMILY-156";Tend="1141";Tstart="1019";shortTE="F";uid="7c086cdc-fe8f-46fb-adde-a689d11ab522"
CM022881.1	RepeatMasker	RC/Helitron	25245255	25245484	1766	-	.	ID="RND-6_FAMILY-317";Tend="1155";Tstart="921";shortTE="F";uid="69cbd5eb-ff98-45aa-84c2-1efc1005dd8d"
CM022881.1	RepeatMasker	Unknown	12028906	12029061	806	-	.	ID="RND-1_FAMILY-266";Tend="1461";Tstart="1309";shortTE="F";uid="1ddaaf31-e24d-40cc-936c-10670fa6ebdb"
CM022881.1	RepeatMasker	RC/Helitron	24100671	24100860	1599	-	.	ID="RND-6_FAMILY-317";Tend="1168";Tstart="980";shortTE="F";uid="36c3796f-9d7e-4d06-bb87-9e945449469a"
CM022881.1	RepeatMasker	Unknown	11385558	11385913	1308	-	.	ID="RND-1_FAMILY-49";Tend="1366";Tstart="960";shortTE="F";uid="a969ce15-3570-483c-8068-b8fd89e755fe"
CM022881.1	RepeatMasker	Unknown	18680909	18681265	2935	-	.	ID="RND-1_FAMILY-525";Tend="1194";Tstart="838";shortTE="F";uid="2122ae42-864a-49e6-a2d8-997002c1c828"
CM022881.1	RepeatMasker	DNA/Academ-1	6606073	6606379	1275	-	.	ID="RND-5_FAMILY-2350";Tend="1158";Tstart="851";shortTE="F";uid="59458f87-c77d-4d52-817a-8796e8b99720"
CM022881.1	RepeatMasker	DNA/hAT-hATx	7074632	7075452	5338	-	.	ID="RND-1_FAMILY-405";Tend="1772";Tstart="953";shortTE="F";uid="d9c835e1-a6d3-4629-bc78-b4d7443c761c"
CM022881.1	RepeatMasker	DNA/TcMar-Tc1	19723241	19723405	886	-	.	ID="RND-4_FAMILY-1191";Tend="1100";Tstart="928";shortTE="F";uid="a1e1a234-f17f-40ab-8b98-8eca48e7dd7d"
CM022881.1	RepeatMasker	RC/Helitron	2613897	2614074	806	-	.	ID="RND-5_FAMILY-1099";Tend="1055";Tstart="881";shortTE="F";uid="d615cc92-f3f7-4ab1-9f47-7d4a9cb1f0d8"
CM022881.1	RepeatMasker	Unknown	14112520	14112646	592	-	.	ID="RND-6_FAMILY-4632";Tend="2193";Tstart="2039";shortTE="F";uid="5a2dd837-17a2-4e4e-9514-7faca447dded"
CM022881.1	RepeatMasker	Unknown	3330195	3330598	3329	-	.	ID="RND-5_FAMILY-328";Tend="1436";Tstart="1026";shortTE="F";uid="61e546a5-3327-4e9a-b814-f8074d19cc8d"
CM022881.1	RepeatMasker	DNA/hAT-Charlie	11555598	11555755	770	-	.	ID="RND-1_FAMILY-991";Tend="891";Tstart="742";shortTE="F";uid="ec263abd-7fbc-44a3-9f8d-4230712d08cb"
CM022881.1	RepeatMasker	Satellite	18825901	18826149	1518	-	.	ID="RND-6_FAMILY-577";Tend="1009";Tstart="753";shortTE="F";uid="2550f637-3d85-43cd-9fc0-0b315a62ecd9"
CM022881.1	RepeatMasker	LINE/Penelope	10610478	10610586	815	-	.	ID="RND-1_FAMILY-172";Tend="1503";Tstart="1395";shortTE="F";uid="eb9eb291-7bac-429c-82bb-4e36d12bf40a"
CM022881.1	RepeatMasker	Unknown	30273251	30273727	3918	-	.	ID="RND-1_FAMILY-483";Tend="1591";Tstart="1115";shortTE="F";uid="dbad67db-3fa4-4c65-a813-3f59a5acbcba"
CM022881.1	RepeatMasker	Unknown	12900998	12901331	2081	-	.	ID="RND-1_FAMILY-319";Tend="1107";Tstart="779";shortTE="F";uid="d1054efd-8b85-4e06-9c42-3212883f5563"
CM022881.1	RepeatMasker	RC/Helitron	15700495	15700829	2386	-	.	ID="RND-6_FAMILY-671";Tend="2278";Tstart="1974";shortTE="F";uid="3c1d66d5-3923-41b3-9def-c4892d445cc7"
CM022881.1	RepeatMasker	SINE/MIR	14500540	14500823	1150	-	.	ID="RND-1_FAMILY-44";TEgroup="ctg_8%7CRND-1_FAMILY-44%7C8";Tend="1184";Tstart="965";shortTE="F";uid="38e97d10-16a8-46ec-ad31-7a3d3ac6742b"
CM022881.1	RepeatMasker	Unknown	2139116	2140752	3513	-	.	ID="RND-1_FAMILY-298";Tend="1792";Tstart="346";shortTE="F";uid="854801ce-1487-4178-abca-69de9ce9cfa2"
CM022881.1	RepeatMasker	RC/Helitron	1956065	1956369	2006	-	.	ID="RND-1_FAMILY-285";Tend="1106";Tstart="818";shortTE="F";uid="c2c75e28-10b0-489a-a5fd-f1713faf00fc"
CM022881.1	RepeatMasker	Unknown	2384063	2384351	1156	-	.	ID="RND-4_FAMILY-560";Tend="1157";Tstart="847";shortTE="F";uid="1f9b2de2-dabf-434f-b5d3-c11ca745c1dd"
CM022881.1	RepeatMasker	Unknown	4014247	4014568	2159	-	.	ID="RND-1_FAMILY-680";Tend="1378";Tstart="1065";shortTE="F";uid="019a65fc-a65a-431c-b9be-746d59f4a270"
CM022881.1	RepeatMasker	RC/Helitron	7178464	7178644	1047	-	.	ID="RND-6_FAMILY-317";Tend="1100";Tstart="921";shortTE="F";uid="f1c7227c-4184-479e-8b69-a082c3961ede"
CM022881.1	RepeatMasker	Unknown	26292631	26292911	462	-	.	ID="RND-6_FAMILY-9040";TEgroup="ctg_8%7CRND-6_FAMILY-9040%7C8";Tend="1318";Tstart="1161";shortTE="F";uid="32b7c305-73a7-4b84-892f-ad7f3c0e0141"
CM022881.1	RepeatMasker	RC/Helitron	1466131	1466858	2203	-	.	ID="RND-6_FAMILY-4124";TEgroup="ctg_8%7CRND-6_FAMILY-4124%7C1";Tend="1686";Tstart="577";shortTE="F";uid="4b49a24e-8ec3-45e3-8667-4a4d7f98e65f"
CM022881.1	RepeatMasker	LINE/I-Jockey	24388957	24389176	624	-	.	ID="RND-4_FAMILY-1457";Tend="1120";Tstart="888";shortTE="F";uid="39d7bcaa-97d6-46d5-b798-5532ea1e2ad8"
CM022881.1	RepeatMasker	Unknown	1166071	1166515	2345	-	.	ID="RND-1_FAMILY-42";Tend="1803";Tstart="1377";shortTE="F";uid="dc7e1a75-e405-45f1-ab9b-48d0669eb498"
CM022881.1	RepeatMasker	Unknown	27111523	27112060	1430	-	.	ID="RND-1_FAMILY-92";Tend="1900";Tstart="1440";shortTE="F";uid="a884f85a-5138-44fe-a5c8-b9e83fe887de"
CM022881.1	RepeatMasker	LINE/RTE-BovB	21260998	21261153	1212	-	.	ID="RND-1_FAMILY-75";Tend="1758";Tstart="1603";shortTE="F";uid="2fc0a5f3-baed-414a-95b9-0581f8dbfb39"
CM022881.1	RepeatMasker	Unknown	2716882	2717175	1871	-	.	ID="RND-5_FAMILY-2398";Tend="1101";Tstart="820";shortTE="F";uid="06a06e19-4e1d-4820-821b-2964f59b3a48"
CM022881.1	RepeatMasker	Unknown	29812719	29812920	657	-	.	ID="RND-5_FAMILY-2791";Tend="1139";Tstart="959";shortTE="F";uid="71089c13-f5a3-4fb2-959d-1d6729ffc880"
CM022881.1	RepeatMasker	Unknown	9894467	9895087	3973	-	.	ID="RND-6_FAMILY-1658";Tend="1350";Tstart="756";shortTE="F";uid="9a01b109-46e3-4fd4-9753-faf832bd69fc"
CM022881.1	RepeatMasker	Unknown	14449875	14450060	1018	-	.	ID="RND-6_FAMILY-6343";Tend="1373";Tstart="1188";shortTE="F";uid="51f8c0f6-2a2d-4fdf-ad76-eddc05d28f10"
CM022881.1	RepeatMasker	Unknown	38458	38802	2346	-	.	ID="RND-1_FAMILY-518";Tend="1008";Tstart="671";shortTE="F";uid="e876f9ba-12e5-4547-b4b0-ca8fe2963697"
CM022881.1	RepeatMasker	RC/Helitron	17894107	17894332	864	-	.	ID="RND-1_FAMILY-193";Tend="1977";Tstart="1713";shortTE="F";uid="d2742f53-a445-4785-b6e8-901632fb313e"
CM022881.1	RepeatMasker	Unknown	30190202	30190714	669	-	.	ID="RND-6_FAMILY-399";Tend="1661";Tstart="947";shortTE="F";uid="dc639da8-302b-4554-94dd-9bee81ba5786"
CM022881.1	RepeatMasker	Unknown	14171074	14171307	1157	-	.	ID="RND-5_FAMILY-585";Tend="1194";Tstart="924";shortTE="F";uid="07532bee-f59d-40a5-b73b-53464734775e"
CM022881.1	RepeatMasker	RC/Helitron	24706711	24708668	3255	-	.	ID="RND-1_FAMILY-913";Tend="2891";Tstart="820";shortTE="F";uid="2219f2da-9dd2-4cb0-9799-31579259e55f"
CM022881.1	RepeatMasker	DNA/TcMar-Tc1	10537370	10537964	3223	-	.	ID="RND-5_FAMILY-1306";TEgroup="ctg_8%7CRND-5_FAMILY-1306%7C5";Tend="886";Tstart="392";shortTE="F";uid="39217229-5b71-43de-a910-ee67ed4e4b42"
CM022881.1	RepeatMasker	RC/Helitron	9222476	9222768	1628	-	.	ID="RND-1_FAMILY-50";Tend="1189";Tstart="884";shortTE="F";uid="79455fe0-f546-4e16-a799-202eccc6a208"
CM022881.1	RepeatMasker	Unknown	13127154	13127474	1318	-	.	ID="RND-4_FAMILY-209";Tend="1203";Tstart="827";shortTE="F";uid="1374756d-5996-43d2-b289-adeb2c2a365e"
CM022881.1	RepeatMasker	Unknown	14526527	14526800	1044	-	.	ID="RND-1_FAMILY-624";Tend="1402";Tstart="906";shortTE="F";uid="6a87009d-85f5-46e7-9d2a-8e13b6ad5d9f"
CM022881.1	RepeatMasker	Unknown	20069312	20069430	643	-	.	ID="RND-1_FAMILY-337";Tend="1040";Tstart="909";shortTE="F";uid="88981465-957e-44be-b6f3-65d486caf59d"
CM022881.1	RepeatMasker	Unknown	2080618	2080811	1271	-	.	ID="RND-1_FAMILY-598";Tend="1694";Tstart="1499";shortTE="F";uid="9ba73e9c-fa56-4d61-8b40-37770c51e8b0"
CM022881.1	RepeatMasker	DNA/TcMar-Tc1	2701485	2701823	872	-	.	ID="RND-6_FAMILY-783";Tend="1202";Tstart="842";shortTE="F";uid="2915ea00-4369-46ec-ace1-946ec6d90d50"
CM022881.1	RepeatMasker	Unknown	22465650	22465846	1240	-	.	ID="RND-1_FAMILY-115";Tend="1115";Tstart="906";shortTE="F";uid="c26b58cf-081f-49c1-a595-25045b53d173"
CM022881.1	RepeatMasker	RC/Helitron	27820516	27820752	1584	-	.	ID="RND-1_FAMILY-193";Tend="881";Tstart="644";shortTE="F";uid="afa8f9f1-dbfc-4d2d-b51d-03e1aa306559"
CM022881.1	RepeatMasker	RC/Helitron	13743658	13743766	800	-	.	ID="RND-5_FAMILY-1099";Tend="717";Tstart="609";shortTE="F";uid="f346dfc6-9247-474a-8ab8-40886c2c4c38"
CM022881.1	RepeatMasker	SINE/MIR	28278126	28278227	674	-	.	ID="RND-1_FAMILY-44";Tend="1113";Tstart="1005";shortTE="F";uid="880dfb56-198d-42b7-8c5e-3359c7843d1c"
CM022881.1	RepeatMasker	Unknown	21579767	21579885	919	-	.	ID="RND-6_FAMILY-3656";Tend="1556";Tstart="1438";shortTE="F";uid="8f4755ac-3adf-47b9-a526-b8f2af9a38bc"
CM022881.1	RepeatMasker	Satellite	23919437	23919726	850	-	.	ID="RND-6_FAMILY-577";Tend="972";Tstart="721";shortTE="F";uid="fd640c51-4057-40cc-be4e-256b319ce3d4"
CM022881.1	RepeatMasker	SINE/tRNA-RTE	17677892	17678045	1054	-	.	ID="RND-4_FAMILY-384";Tend="1170";Tstart="1018";shortTE="F";uid="c0c6aad7-569e-4c88-ae94-a58b67ea743e"
CM022881.1	RepeatMasker	LTR	27800160	27800764	4760	-	.	ID="RND-1_FAMILY-150";Tend="1547";Tstart="904";shortTE="F";uid="38ce55d3-9f1e-467f-864d-60d2a0536c16"
CM022881.1	RepeatMasker	SINE/tRNA-RTE	9961819	9961934	599	-	.	ID="RND-6_FAMILY-11569";Tend="1054";Tstart="938";shortTE="F";uid="debf1e73-3fff-476e-88be-42eadded3a3f"
CM022881.1	RepeatMasker	Unknown	18145708	18145887	1350	-	.	ID="RND-6_FAMILY-43";Tend="1552";Tstart="1380";shortTE="F";uid="e8710fad-b2df-4f8e-bc90-eb50379628a8"
CM022881.1	RepeatMasker	SINE/tRNA-RTE	4094350	4094604	981	-	.	ID="RND-1_FAMILY-29";Tend="1125";Tstart="818";shortTE="F";uid="53624a6b-bef8-454a-99e3-413ba0b9febd"
CM022881.1	RepeatMasker	RC/Helitron	21582567	21582924	577	-	.	ID="RND-1_FAMILY-913";Tend="1437";Tstart="986";shortTE="F";uid="63ece5bc-62e6-48fc-a129-7a863fc2086c"
CM022881.1	RepeatMasker	Unknown	17115902	17116346	1368	-	.	ID="RND-6_FAMILY-3992";Tend="1538";Tstart="1138";shortTE="F";uid="37f42b4b-6089-407a-9dc6-3a6809ebb31d"
CM022881.1	RepeatMasker	LINE/R1-LOA	22964412	22964845	3500	-	.	ID="RND-6_FAMILY-3612";Tend="3496";Tstart="3039";shortTE="F";uid="b20b7124-4533-4752-9535-c8961cc058c5"
CM022881.1	RepeatMasker	Unknown	18700954	18701177	1332	-	.	ID="RND-5_FAMILY-336";Tend="977";Tstart="757";shortTE="F";uid="d2bc9365-baed-4917-b2c8-beb3cd2f152a"
CM022881.1	RepeatMasker	LINE/Penelope	29785093	29785308	941	-	.	ID="RND-5_FAMILY-178";Tend="1543";Tstart="1338";shortTE="F";uid="8159b549-dcba-433c-b0d5-01dde865de5f"
CM022881.1	RepeatMasker	Unknown	3095119	3095485	2404	-	.	ID="RND-1_FAMILY-49";Tend="1372";Tstart="976";shortTE="F";uid="da89ac74-4598-4ac5-80fb-21dccc10fe4d"
CM022881.1	RepeatMasker	Unknown	21141887	21142094	1724	-	.	ID="RND-6_FAMILY-1633";Tend="758";Tstart="554";shortTE="F";uid="ec940df1-df60-421b-94d8-b5f345f8a766"
CM022881.1	RepeatMasker	DNA/hAT-Tip100	23965199	23965571	1746	-	.	ID="RND-4_FAMILY-2323";Tend="2210";Tstart="1792";shortTE="F";uid="2979c8c0-1df8-4f4f-8496-61b8a7acacb0"
CM022881.1	RepeatMasker	RC/Helitron	2767033	2767485	2799	-	.	ID="RND-1_FAMILY-193";Tend="1223";Tstart="786";shortTE="F";uid="57c731d2-ad23-4d83-9b36-67a3b36ca985"
CM022881.1	RepeatMasker	Unknown	24863496	24864123	1368	-	.	ID="RND-5_FAMILY-1421";Tend="1666";Tstart="1088";shortTE="F";uid="baee0366-0513-46c2-b2d2-7163b44ed9e4"
CM022881.1	RepeatMasker	Unknown	3985060	3985219	972	-	.	ID="RND-6_FAMILY-6615";Tend="1070";Tstart="906";shortTE="F";uid="d9d73b4f-7ff0-46bf-82f0-b8ac4322b73f"
CM022881.1	RepeatMasker	RC/Helitron	15885357	15885767	603	-	.	ID="RND-5_FAMILY-848";Tend="1368";Tstart="896";shortTE="F";uid="0f1b33b2-dd49-43a9-b281-d0f6f7dea100"
CM022881.1	RepeatMasker	Unknown	20624481	20624905	1934	-	.	ID="RND-5_FAMILY-348";Tend="970";Tstart="550";shortTE="F";uid="0ae7664a-4131-423c-957f-8cdc7eaa6ffa"
CM022881.1	RepeatMasker	RC/Helitron	29754939	29755118	818	-	.	ID="RND-5_FAMILY-848";Tend="1100";Tstart="912";shortTE="F";uid="82c3037f-f35d-46af-9f0e-08b6d1e42312"
CM022881.1	RepeatMasker	LINE/R1-LOA	16909697	16909951	614	-	.	ID="RND-1_FAMILY-938";Tend="973";Tstart="715";shortTE="F";uid="72304504-019f-461a-8e41-b06f7e8954d6"
CM022881.1	RepeatMasker	Unknown	1069811	1069998	1086	-	.	ID="RND-1_FAMILY-221";Tend="1173";Tstart="975";shortTE="F";uid="4a69ab64-0124-4ed2-8cac-4a53e21ed337"
CM022881.1	RepeatMasker	RC/Helitron	25154184	25154338	1078	-	.	ID="RND-1_FAMILY-285";Tend="1092";Tstart="923";shortTE="F";uid="f247f00d-634c-4771-beb0-d24eb896a8d0"
CM022881.1	RepeatMasker	Unknown	4147265	4147521	1285	-	.	ID="RND-6_FAMILY-87";Tend="1270";Tstart="970";shortTE="F";uid="89407393-3977-41c0-8b7d-89c834bcf56a"
CM022881.1	RepeatMasker	Unknown	14772380	14772506	443	-	.	ID="RND-1_FAMILY-99";Tend="1098";Tstart="969";shortTE="F";uid="687a547b-9cda-420e-91f4-356e807674da"
CM022881.1	RepeatMasker	Unknown	4862465	4862579	870	-	.	ID="RND-5_FAMILY-2799";Tend="1384";Tstart="1270";shortTE="F";uid="8f0f9d0f-4b56-4648-8b93-a6b05fd05386"
CM022881.1	RepeatMasker	Unknown	18453917	18454756	1245	-	.	ID="RND-1_FAMILY-92";Tend="1797";Tstart="974";shortTE="F";uid="5360debd-4f86-4cd5-b5cb-e8db78f27c15"
CM022881.1	RepeatMasker	LTR/Copia	12917895	12918228	537	-	.	ID="COPIA-19_SI-I";Tend="1960";Tstart="1626";shortTE="F";uid="4573cf00-8a73-4376-b75b-7f1ee0c82721"
CM022881.1	RepeatMasker	DNA/TcMar-Tc1	3309636	3309746	517	-	.	ID="RND-5_FAMILY-1880";Tend="1653";Tstart="1556";shortTE="F";uid="81c555e1-0a05-4e32-b82d-d7f9b1f01d88"
CM022881.1	RepeatMasker	Unknown	5623328	5623577	1396	-	.	ID="RND-6_FAMILY-6755";Tend="1334";Tstart="961";shortTE="F";uid="e4d5ab0b-4daf-426b-9510-65d47e2a17aa"
CM022881.1	RepeatMasker	Unknown	3188296	3188686	518	-	.	ID="RND-4_FAMILY-132";Tend="1512";Tstart="978";shortTE="F";uid="8070823a-9e38-4368-9fca-83bc7f9d190c"
CM022881.1	RepeatMasker	DNA/TcMar-Tc1	4122371	4122549	706	-	.	ID="RND-1_FAMILY-698";TEgroup="ctg_8%7CRND-1_FAMILY-698%7C1";Tend="1407";Tstart="1317";shortTE="T";uid="4de2ad22-a7b1-4c29-bf01-44833d49066c"
CM022881.1	RepeatMasker	DNA/MULE-MuDR	23275518	23275674	1009	-	.	ID="RND-1_FAMILY-161";Tend="1092";Tstart="937";shortTE="F";uid="c534d46e-5cab-4cda-b8ff-d1bccf49b8a8"
CM022881.1	RepeatMasker	DNA/TcMar-Tc1	27658955	27659162	739	-	.	ID="RND-4_FAMILY-404";Tend="577";Tstart="360";shortTE="F";uid="1c78ea8c-7c0d-4309-a2d1-eb13459943f9"
CM022881.1	RepeatMasker	Unknown	11046511	11046621	520	-	.	ID="RND-4_FAMILY-45";Tend="1125";Tstart="1016";shortTE="F";uid="15e6c8c5-1481-4883-93b7-3674f6eb8cc3"
CM022881.1	RepeatMasker	DNA/TcMar-Tc4	28361320	28362104	2005	-	.	ID="RND-5_FAMILY-119";Tend="2131";Tstart="1434";shortTE="F";uid="329237c2-35e8-493d-990e-6ebb2d31b958"
CM022881.1	RepeatMasker	Unknown	28721747	28722014	1413	-	.	ID="RND-5_FAMILY-2473";Tend="1123";Tstart="877";shortTE="F";uid="92dc1f75-03c6-44a3-af81-934dcfbbfc22"
CM022881.1	RepeatMasker	Unknown	20385008	20385439	3225	-	.	ID="RND-5_FAMILY-3045";Tend="1707";Tstart="1273";shortTE="F";uid="40a49747-5a0e-4760-ac03-5a5af3d9d868"
CM022881.1	RepeatMasker	DNA/hAT-Tip100	6277239	6277858	3477	-	.	ID="RND-1_FAMILY-1103";Tend="1424";Tstart="842";shortTE="F";uid="4bb38629-957d-4675-8c76-b83b288fae68"
CM022881.1	RepeatMasker	Unknown	19320053	19320201	655	-	.	ID="RND-4_FAMILY-560";Tend="1765";Tstart="1631";shortTE="F";uid="9602caeb-ef4d-4169-b225-5d3ed50863c0"
CM022881.1	RepeatMasker	SINE/tRNA-RTE	24396757	24396922	819	-	.	ID="RND-4_FAMILY-632";Tend="974";Tstart="797";shortTE="F";uid="1d3a5590-1f39-4ab3-8281-e90f66e33246"
CM022881.1	RepeatMasker	DNA/TcMar-Tc1	28301018	28301134	561	-	.	ID="RND-5_FAMILY-768";Tend="1864";Tstart="1713";shortTE="F";uid="4847da46-9eb0-4138-a70f-cb4532b03037"
CM022881.1	RepeatMasker	Unknown	28969621	28969855	1402	-	.	ID="RND-1_FAMILY-375";Tend="1103";Tstart="884";shortTE="F";uid="b0ed7c0b-faab-47ca-8a47-a5c28ec9d4a2"
CM022881.1	RepeatMasker	SINE/5S	22963654	22963940	2255	-	.	ID="RND-3_FAMILY-220";Tend="1229";Tstart="940";shortTE="F";uid="2f8465a3-4408-4c3d-b804-350b5b76e789"
CM022881.1	RepeatMasker	Unknown	4987981	4988639	2518	-	.	ID="RND-1_FAMILY-92";Tend="1285";Tstart="594";shortTE="F";uid="376bc9eb-6f8a-439b-85ba-31db6814b95c"
CM022881.1	RepeatMasker	Unknown	27606950	27607444	687	-	.	ID="RND-1_FAMILY-218";TEgroup="ctg_8%7CRND-1_FAMILY-218%7C4";Tend="1179";Tstart="880";shortTE="F";uid="e2abf233-a52f-48e0-903d-61305b664281"
CM022881.1	RepeatMasker	Unknown	14417874	14418765	1794	-	.	ID="RND-1_FAMILY-11";Tend="1829";Tstart="729";shortTE="F";uid="783d029e-2d01-460b-93d4-ed831f498de8"
CM022881.1	RepeatMasker	RC/Helitron	1677645	1678137	1246	-	.	ID="RND-1_FAMILY-193";Tend="1760";Tstart="1296";shortTE="F";uid="2e505b44-c016-491c-8343-db67e0927aa8"
CM022881.1	RepeatMasker	DNA/TcMar-Tc1	1296575	1296724	574	-	.	ID="RND-1_FAMILY-226";Tend="1019";Tstart="893";shortTE="F";uid="d7299ba2-04f9-4e11-9635-e97c98a8f570"
CM022881.1	RepeatMasker	LINE/L2	8293386	8293507	493	-	.	ID="RND-5_FAMILY-857";Tend="619";Tstart="477";shortTE="F";uid="85c0e33b-f895-47b7-b357-b2f548fa9636"
CM022881.1	RepeatMasker	Unknown	29145509	29145613	623	-	.	ID="RND-6_FAMILY-1126";Tend="561";Tstart="476";shortTE="F";uid="b56243d7-c8c8-4c87-981d-d621c5f81080"
CM022881.1	RepeatMasker	RC/Helitron	12753106	12753376	2051	-	.	ID="RND-1_FAMILY-270";Tend="1177";Tstart="908";shortTE="F";uid="1577639f-1806-4ed0-99b1-f4023c8e9f3d"
CM022881.1	RepeatMasker	RC/Helitron	17341345	17341961	2827	-	.	ID="RND-1_FAMILY-95";Tend="1687";Tstart="874";shortTE="F";uid="169c5185-215f-47ec-9c3a-4f534b147221"
CM022881.1	RepeatMasker	SINE/5S	14541312	14541568	1910	-	.	ID="RND-3_FAMILY-220";Tend="1214";Tstart="957";shortTE="F";uid="d4b779ab-68d0-4a0a-af82-6895ed939059"
CM022881.1	RepeatMasker	Unknown	19968834	19969079	1205	-	.	ID="RND-6_FAMILY-2460";Tend="1065";Tstart="848";shortTE="F";uid="88eb46e0-df29-4c31-b369-d93523bf7082"
CM022881.1	RepeatMasker	Unknown	4477663	4478021	1525	-	.	ID="RND-1_FAMILY-422";TEgroup="ctg_8%7CRND-1_FAMILY-422%7C4";Tend="1195";Tstart="906";shortTE="F";uid="e1fab8b4-6294-4a27-bb1a-575071a61813"
CM022881.1	RepeatMasker	RC/Helitron	5669378	5669561	1302	-	.	ID="RND-1_FAMILY-285";Tend="1093";Tstart="886";shortTE="F";uid="47366c64-8701-4954-b626-7ec61f8de620"
CM022881.1	RepeatMasker	LINE/Penelope	20548390	20548714	989	-	.	ID="RND-1_FAMILY-172";TEgroup="ctg_8%7CRND-1_FAMILY-172%7C8";Tend="1513";Tstart="1335";shortTE="F";uid="77349dc5-dbdd-4341-b875-aead79e9e668"
CM022881.1	RepeatMasker	Unknown	5027292	5027926	4229	-	.	ID="RND-1_FAMILY-49";Tend="1620";Tstart="964";shortTE="F";uid="d7359c23-0662-4308-b69a-48e6783015b2"
CM022881.1	RepeatMasker	Unknown	4288366	4288508	611	-	.	ID="RND-1_FAMILY-49";Tend="1097";Tstart="949";shortTE="F";uid="72a02606-00a0-406a-9b39-d29087d8e13d"
CM022881.1	RepeatMasker	DNA/hAT-Charlie	5882375	5882545	577	-	.	ID="RND-6_FAMILY-2166";Tend="1402";Tstart="1240";shortTE="F";uid="c03b72de-5f1f-45a3-bacd-cd767868b123"
CM022881.1	RepeatMasker	Unknown	11788865	11789010	814	-	.	ID="RND-1_FAMILY-116";Tend="1113";Tstart="961";shortTE="F";uid="e8f43045-7737-4406-85ad-2a8808e29548"
CM022881.1	RepeatMasker	Unknown	25973310	25973755	1896	-	.	ID="RND-6_FAMILY-6755";Tend="1591";Tstart="1019";shortTE="F";uid="eeb870b5-bf53-4981-8b74-d8c46c6e52f1"
CM022881.1	RepeatMasker	Unknown	15765256	15765788	3243	-	.	ID="RND-5_FAMILY-136";Tend="1590";Tstart="1008";shortTE="F";uid="2850808c-7819-4965-9598-203677281b20"
CM022881.1	RepeatMasker	LTR/Gypsy	13339524	13339711	1230	-	.	ID="RND-6_FAMILY-1213";Tend="1304";Tstart="1096";shortTE="F";uid="b7e94f5a-59a4-4eb0-be89-b23caaaa3ea0"
CM022881.1	RepeatMasker	Unknown	19053400	19053510	603	-	.	ID="RND-5_FAMILY-2473";TEgroup="ctg_8%7CRND-5_FAMILY-2473%7C7";Tend="1567";Tstart="1450";shortTE="T";uid="e1c02cea-9664-4879-9535-c05c6a07cb50"
CM022881.1	RepeatMasker	DNA/hAT-hATx	13470896	13471616	4505	-	.	ID="RND-1_FAMILY-405";Tend="1762";Tstart="955";shortTE="F";uid="dcfb68e6-26e4-4d6a-9133-a5beb2b22ecc"
CM022881.1	RepeatMasker	Unknown	25924413	25924647	1658	-	.	ID="RND-6_FAMILY-222";Tend="1230";Tstart="1007";shortTE="F";uid="2dc2c32b-9be9-4aa1-9176-672d1421302f"
CM022881.1	RepeatMasker	DNA/TcMar-Tc1	3710278	3710775	3462	-	.	ID="RND-4_FAMILY-1141";Tend="1133";Tstart="613";shortTE="F";uid="761e24df-5f11-4c17-8cfb-28964bd9d86f"
CM022881.1	RepeatMasker	RC/Helitron	16346971	16347219	1699	-	.	ID="RND-1_FAMILY-285";Tend="1094";Tstart="817";shortTE="F";uid="af505ca6-034b-4e7d-9885-26dd8b9c45e5"
CM022881.1	RepeatMasker	LINE/L2	15376292	15376411	755	-	.	ID="RND-1_FAMILY-484";Tend="1938";Tstart="1819";shortTE="F";uid="89e08f52-bb6e-47e8-a13b-d5ccd6e24187"
CM022881.1	RepeatMasker	DNA/hAT-Tip100	3942306	3942446	893	-	.	ID="RND-5_FAMILY-697";Tend="1011";Tstart="871";shortTE="F";uid="52fa30d3-6488-40ac-9220-32da3de770af"
CM022881.1	RepeatMasker	DNA/TcMar-Tc1	29889878	29890008	908	-	.	ID="RND-5_FAMILY-509";Tend="1665";Tstart="1536";shortTE="F";uid="55be474c-32e6-467e-96ed-f7f2dca0c5f8"
CM022881.1	RepeatMasker	DNA/hAT-Charlie	19062928	19063538	1277	-	.	ID="RND-2_FAMILY-110";TEgroup="ctg_8%7CRND-2_FAMILY-110%7C31";Tend="1328";Tstart="987";shortTE="F";uid="bfbb67a4-2f62-427c-8767-4c2bd00dc097"
CM022881.1	RepeatMasker	Unknown	826203	827074	3940	-	.	ID="RND-1_FAMILY-49";Tend="1639";Tstart="951";shortTE="F";uid="de4fbab7-91fd-401b-a518-b9f823dcf5d7"
CM022881.1	RepeatMasker	RC/Helitron	4633232	4633543	2378	-	.	ID="RND-1_FAMILY-193";Tend="973";Tstart="659";shortTE="F";uid="5d012d9d-cc2f-449e-821b-3305b7c18cc4"
CM022881.1	RepeatMasker	DNA/hAT-Charlie	25598833	25599321	762	-	.	ID="RND-6_FAMILY-2166";TEgroup="ctg_8%7CRND-6_FAMILY-2166%7C8";Tend="1611";Tstart="1185";shortTE="F";uid="60e94982-7f2d-4c9f-8fc6-b80df7f6e41b"
CM022881.1	RepeatMasker	Unknown	17631007	17631203	737	-	.	ID="RND-6_FAMILY-2414";Tend="1228";Tstart="1032";shortTE="F";uid="a0bd053c-888f-422e-8ae1-ae623e2680a0"
CM022881.1	RepeatMasker	Unknown	25597352	25597486	417	-	.	ID="RND-6_FAMILY-370";Tend="1942";Tstart="1809";shortTE="F";uid="d5551f64-e4a5-403b-ad2e-4c298908d332"
CM022881.1	RepeatMasker	DNA/TcMar-Tc1	22403177	22403324	1029	-	.	ID="RND-6_FAMILY-1542";Tend="2340";Tstart="2193";shortTE="F";uid="ff1075f7-aad2-404b-b024-e6d9cfbadc1d"
CM022881.1	RepeatMasker	LINE/Penelope	10394955	10395274	1875	-	.	ID="RND-6_FAMILY-1188";Tend="1424";Tstart="1119";shortTE="F";uid="34eac16c-f188-49fb-bd87-1c8cf70a20d6"
CM022881.1	RepeatMasker	Unknown	8159750	8160016	1099	-	.	ID="RND-4_FAMILY-30";Tend="1277";Tstart="979";shortTE="F";uid="c0cee0e4-1eed-47f8-8ab7-acc4a0b97386"
CM022881.1	RepeatMasker	RC/Helitron	5429418	5429554	787	-	.	ID="RND-4_FAMILY-269";Tend="1983";Tstart="1831";shortTE="F";uid="c39e92ee-e30d-440e-93a4-7b51962a8847"
CM022881.1	RepeatMasker	LINE/CR1	29001444	29001675	992	-	.	ID="RND-5_FAMILY-235";Tend="1488";Tstart="1250";shortTE="F";uid="4662a7d9-60f7-4cb2-800c-442454e34337"
CM022881.1	RepeatMasker	RC/Helitron	26516687	26516879	496	-	.	ID="RND-5_FAMILY-848";Tend="1094";Tstart="908";shortTE="F";uid="1545fcea-8508-4b59-aca4-ec2a0b18d242"
CM022881.1	RepeatMasker	LINE/CR1	8171457	8171914	3580	-	.	ID="RND-6_FAMILY-1730";Tend="1090";Tstart="633";shortTE="F";uid="c868cf0d-83c1-4974-ab44-4a952d5e23d7"
CM022881.1	RepeatMasker	Unknown	16823156	16823344	1211	-	.	ID="RND-6_FAMILY-2064";Tend="1185";Tstart="968";shortTE="F";uid="2ed0e0a1-c5aa-429a-ae48-2f661b292371"
CM022881.1	RepeatMasker	LINE/R1-LOA	12138802	12138915	535	-	.	ID="RND-4_FAMILY-377";Tend="778";Tstart="664";shortTE="F";uid="ee10ae1f-a342-4b79-bf39-430aff7f18d1"
CM022881.1	RepeatMasker	DNA/CMC-Chapaev-3	27129084	27129225	1110	-	.	ID="RND-6_FAMILY-2378";Tend="1090";Tstart="950";shortTE="F";uid="7d643eac-619f-4a30-83f1-e01ac0c647a0"
CM022881.1	RepeatMasker	Unknown	26171579	26171752	814	-	.	ID="RND-5_FAMILY-336";Tend="2177";Tstart="2011";shortTE="F";uid="a66a84b5-6b3b-4973-b73a-5f5ff518aa92"
CM022881.1	RepeatMasker	Unknown	28580677	28580958	2127	-	.	ID="RND-6_FAMILY-439";Tend="1105";Tstart="827";shortTE="F";uid="3c6ef720-acf4-4d9f-a9a0-9054fb29c932"
CM022881.1	RepeatMasker	LINE/L2	19642335	19642515	851	-	.	ID="RND-5_FAMILY-207";Tend="1083";Tstart="905";shortTE="F";uid="5fc8a4ae-ba06-4458-a5ef-a8de18998e99"
CM022881.1	RepeatMasker	Satellite	3713627	3713912	1988	-	.	ID="RND-6_FAMILY-577";Tend="1030";Tstart="744";shortTE="F";uid="3beca838-0581-4553-a834-1c920e809110"
CM022881.1	RepeatMasker	RC/Helitron	19128513	19128755	1012	-	.	ID="RND-1_FAMILY-476";Tend="1555";Tstart="1285";shortTE="F";uid="ef21306c-cf18-4559-ba81-a90612208e46"
CM022881.1	RepeatMasker	DNA/TcMar-Tc1	21243854	21244414	3016	-	.	ID="RND-5_FAMILY-1880";Tend="1646";Tstart="1100";shortTE="F";uid="3cd69254-9dd4-4790-b368-0be48ee421f5"
CM022881.1	RepeatMasker	RC/Helitron	14147410	14147953	2704	-	.	ID="RND-6_FAMILY-4124";Tend="1295";Tstart="578";shortTE="F";uid="2cb14ee4-4c13-41c2-b910-ee4aff3b7268"
CM022881.1	RepeatMasker	Unknown	5091934	5092134	1429	-	.	ID="RND-5_FAMILY-1590";Tend="1635";Tstart="1442";shortTE="F";uid="b654caa0-328b-4a14-81b9-c453ecd93050"
CM022881.1	RepeatMasker	LINE/Penelope	13047320	13047667	1787	-	.	ID="RND-5_FAMILY-178";TEgroup="ctg_8%7CRND-5_FAMILY-178%7C2";Tend="1536";Tstart="1294";shortTE="F";uid="00d856b9-bd78-4031-a7df-caf485e92822"
CM022881.1	RepeatMasker	DNA/Academ-1	4920691	4920809	762	-	.	ID="RND-6_FAMILY-7541";Tend="1002";Tstart="885";shortTE="F";uid="edeca193-a753-4eec-842c-e971d2a4bc5e"
CM022881.1	RepeatMasker	Unknown	10500359	10500558	435	-	.	ID="RND-6_FAMILY-9040";Tend="1353";Tstart="1163";shortTE="F";uid="ed8a9a83-9406-422c-ae6c-8fc1fd4443f0"
CM022881.1	RepeatMasker	SINE/tRNA-RTE	22334975	22335244	1314	-	.	ID="RND-6_FAMILY-5487";Tend="1836";Tstart="1553";shortTE="F";uid="43f0e236-806b-4cdc-bac5-2b5444872922"
CM022881.1	RepeatMasker	LINE/L2	5022099	5022215	440	-	.	ID="RND-5_FAMILY-83";Tend="1525";Tstart="1403";shortTE="F";uid="12887345-521c-45bd-aa0c-5632c29ee8a7"
CM022881.1	RepeatMasker	Unknown	2704293	2704510	1298	-	.	ID="RND-1_FAMILY-834";Tend="2362";Tstart="2075";shortTE="F";uid="0e1a7df4-6531-4628-b220-bb9364b8b03a"
CM022881.1	RepeatMasker	Unknown	16868307	16868429	504	-	.	ID="RND-6_FAMILY-2918";Tend="1599";Tstart="1488";shortTE="F";uid="54f4a192-ab82-4c01-8b00-ec8b2638b28d"
CM022881.1	RepeatMasker	LINE/I-Jockey	28690814	28691491	2299	-	.	ID="RND-6_FAMILY-2155";TEgroup="ctg_8%7CRND-6_FAMILY-2155%7C3";Tend="2435";Tstart="1373";shortTE="F";uid="b1a85efe-1571-4788-ba7e-86d500a2ea32"
CM022881.1	RepeatMasker	DNA/TcMar-Tc1	983755	983895	877	-	.	ID="RND-1_FAMILY-698";Tend="991";Tstart="851";shortTE="F";uid="6cbbe5f9-e786-4e4e-ab07-097a4184083f"
CM022881.1	RepeatMasker	RC/Helitron	12292420	12292966	4077	-	.	ID="RND-1_FAMILY-234";Tend="1086";Tstart="548";shortTE="F";uid="3b288ff3-3334-4d3f-853b-7bbea483dfae"
CM022881.1	RepeatMasker	Unknown	28242629	28242823	474	-	.	ID="RND-6_FAMILY-1191";Tend="873";Tstart="698";shortTE="F";uid="4ca49d97-f9f0-46d7-8443-0e81358da8ce"
CM022881.1	RepeatMasker	Unknown	30304763	30305134	2634	-	.	ID="RND-1_FAMILY-115";Tend="1276";Tstart="907";shortTE="F";uid="aa9338f4-4d2a-4cb4-a8c6-297172669bbb"
CM022881.1	RepeatMasker	Unknown	16117353	16117845	2429	-	.	ID="RND-6_FAMILY-1126";Tend="1392";Tstart="827";shortTE="F";uid="81c45884-6628-4130-8658-7703c0bbd09d"
CM022881.1	RepeatMasker	Unknown	12314615	12315036	3268	-	.	ID="RND-1_FAMILY-28";Tend="1070";Tstart="650";shortTE="F";uid="61d286f9-07e5-4d05-a4a9-4250a70064d9"
CM022881.1	RepeatMasker	SINE/tRNA-RTE	14917248	14917455	1143	-	.	ID="RND-1_FAMILY-48";Tend="1217";Tstart="991";shortTE="F";uid="1908bb0e-e822-4a63-9737-bfb34acde09d"
CM022881.1	RepeatMasker	Unknown	3511439	3511713	2249	-	.	ID="RND-6_FAMILY-7290";Tend="1151";Tstart="875";shortTE="F";uid="4f7e9913-745f-4093-97c6-c7caaf77369e"
CM022881.1	RepeatMasker	RC/Helitron	4589165	4589334	1325	-	.	ID="RND-1_FAMILY-270";Tend="1132";Tstart="965";shortTE="F";uid="20ba43a5-ba03-420b-acbb-2b7e5a2a1320"
CM022881.1	RepeatMasker	Unknown	16956898	16957024	526	-	.	ID="RND-3_FAMILY-316";Tend="980";Tstart="852";shortTE="F";uid="e232acb5-0f01-4628-bc60-e74befe5041a"
CM022881.1	RepeatMasker	DNA/TcMar-Tc1	13060723	13061433	5164	-	.	ID="RND-1_FAMILY-54";Tend="1682";Tstart="916";shortTE="F";uid="d991feb0-8fd7-4412-9a73-7d3bc4caaa56"
CM022881.1	RepeatMasker	Unknown	771729	772319	3645	-	.	ID="RND-1_FAMILY-49";Tend="1590";Tstart="962";shortTE="F";uid="f48b1fd8-1b01-470c-b7b0-d19860e6cd2d"
CM022881.1	RepeatMasker	Unknown	10300819	10301005	1136	-	.	ID="RND-2_FAMILY-238";Tend="2178";Tstart="1997";shortTE="F";uid="827647a4-c917-4cc0-9d78-62a4642ea1d5"
CM022881.1	RepeatMasker	RC/Helitron	6547257	6547648	2212	-	.	ID="RND-4_FAMILY-2756";Tend="1361";Tstart="925";shortTE="F";uid="dea76b44-aef0-4e30-8655-1baf9f92538c"
CM022881.1	RepeatMasker	LINE/L2	13469203	13469461	787	-	.	ID="RND-1_FAMILY-434";Tend="916";Tstart="609";shortTE="F";uid="276d9074-ec26-4649-8e07-e20d2b4f9366"
CM022881.1	RepeatMasker	Unknown	14375966	14376267	674	-	.	ID="RND-1_FAMILY-203";TEgroup="ctg_8%7CRND-1_FAMILY-203%7C4";Tend="1863";Tstart="736";shortTE="F";uid="6eec0a8d-63e9-48c7-877e-46631ff4d7a2"
CM022881.1	RepeatMasker	DNA/TcMar-Tc1	25810462	25811066	3177	-	.	ID="RND-1_FAMILY-226";TEgroup="ctg_8%7CRND-1_FAMILY-226%7C34";Tend="1780";Tstart="1275";shortTE="F";uid="6864fd1d-5244-4d93-bfa4-ccc385f4e99d"
CM022881.1	RepeatMasker	DNA/TcMar-Tc1	12220842	12221575	2862	-	.	ID="RND-6_FAMILY-5606";Tend="785";Tstart="101";shortTE="F";uid="d84e5e85-1983-4c3b-9e76-9fc71bcb93d2"
CM022881.1	RepeatMasker	DNA/TcMar-Tc1	25734350	25734491	465	-	.	ID="MARINER-60_HSAL";Tend="2862";Tstart="2727";shortTE="F";uid="8335e18a-6130-4aed-b7ff-a7e313524ad5"
CM022881.1	RepeatMasker	DNA/TcMar-Tc1	24645748	24645859	439	-	.	ID="RND-6_FAMILY-8643";Tend="2804";Tstart="2694";shortTE="F";uid="58dd52ac-03f9-4710-9912-16273a13aa2b"
CM022881.1	RepeatMasker	RC/Helitron	25724152	25724284	1019	-	.	ID="RND-6_FAMILY-6367";Tend="1225";Tstart="1089";shortTE="F";uid="2ef92bb7-f715-4489-b7de-9ce2e643648e"
CM022881.1	RepeatMasker	RC/Helitron	23693485	23693725	576	-	.	ID="RND-6_FAMILY-7275";Tend="1222";Tstart="906";shortTE="F";uid="d2059bfc-de59-4b58-96ae-ed47dc827c6f"
CM022881.1	RepeatMasker	Unknown	6962386	6962866	2470	-	.	ID="RND-1_FAMILY-422";Tend="1259";Tstart="800";shortTE="F";uid="07404e04-d3fc-4727-bf70-5c8e4cf49071"
CM022881.1	RepeatMasker	DNA/hAT-Tip100	4387738	4388296	2936	-	.	ID="rnd-6_family-8566";Tend="2492";Tstart="1561";shortTE="F";uid="da6d5ff7-eff6-46b0-a745-b9a824abcbcf"
CM022881.1	RepeatMasker	DNA/TcMar-Tc1	8074791	8074945	596	-	.	ID="RND-4_FAMILY-714";Tend="947";Tstart="793";shortTE="F";uid="61015175-b132-41b0-8632-39c9ef19945e"
CM022881.1	RepeatMasker	Unknown	552886	553026	727	-	.	ID="RND-1_FAMILY-11";Tend="1170";Tstart="1033";shortTE="F";uid="1edfd9f0-7e8c-483d-9f50-90992057887d"
CM022881.1	RepeatMasker	RC/Helitron	22403345	22403482	772	-	.	ID="RND-1_FAMILY-170";Tend="643";Tstart="516";shortTE="F";uid="f6c2df6f-4abf-4e1b-ba84-c7d8c819230b"
CM022881.1	RepeatMasker	Unknown	19316614	19316715	567	-	.	ID="RND-5_FAMILY-336";Tend="2180";Tstart="2089";shortTE="F";uid="09f64400-e879-466d-9176-57973fca5381"
CM022881.1	RepeatMasker	SINE/5S	15220836	15221163	2109	-	.	ID="RND-5_FAMILY-96";Tend="1176";Tstart="853";shortTE="F";uid="ce7de8c4-6ea6-4e16-8370-fcde25ca2b65"
CM022881.1	RepeatMasker	RC/Helitron	24332789	24332919	579	-	.	ID="HELITRON-N7_PXU";Tend="128";Tstart="2";shortTE="F";uid="b824fff4-e707-4339-b4c6-6042c9c78178"
CM022881.1	RepeatMasker	RC/Helitron	10750468	10750902	2193	-	.	ID="RND-1_FAMILY-95";Tend="1335";Tstart="883";shortTE="F";uid="d79431ee-dd12-4919-9487-be46fefd183f"
CM022881.1	RepeatMasker	DNA/TcMar-Tc1	20522328	20522446	581	-	.	ID="RND-5_FAMILY-1880";Tend="1055";Tstart="911";shortTE="F";uid="d247b4b5-78c3-4a56-9145-c272c8aa936e"
CM022881.1	RepeatMasker	LINE/I-Jockey	20687951	20688129	1279	-	.	ID="RND-6_FAMILY-246";Tend="1231";Tstart="1050";shortTE="F";uid="b790276b-a896-4249-8800-ca3de936dd9e"
CM022881.1	RepeatMasker	Unknown	3958847	3958947	482	-	.	ID="RND-2_FAMILY-87";Tend="1244";Tstart="1150";shortTE="F";uid="fa68f71c-90b3-47b3-831c-23bce464e837"
CM022881.1	RepeatMasker	DNA/TcMar-Tc1	18497749	18498339	4964	-	.	ID="RND-5_FAMILY-2403";Tend="1836";Tstart="1245";shortTE="F";uid="b3d1ac3e-6240-4141-ab74-ec0917440f1a"
CM022881.1	RepeatMasker	LINE/L2	23608453	23608580	835	-	.	ID="RND-1_FAMILY-484";Tend="1685";Tstart="1558";shortTE="F";uid="22d52d1f-25a0-42d6-9171-1221d7927e5d"
CM022881.1	RepeatMasker	DNA/hAT-Blackjack	14396676	14397050	415	-	.	ID="RND-1_FAMILY-603";TEgroup="ctg_8%7CRND-1_FAMILY-603%7C2";Tend="1222";Tstart="945";shortTE="T";uid="1a118b9f-d7dc-4f09-b7a5-e215d2433a7d"
CM022881.1	RepeatMasker	Unknown	22457064	22457199	443	-	.	ID="RND-5_FAMILY-650";Tend="1196";Tstart="1066";shortTE="F";uid="db4e64ab-cd90-4d25-98ef-c4a8104e584c"
CM022881.1	RepeatMasker	Unknown	19792912	19793016	428	-	.	ID="RND-4_FAMILY-734";Tend="2444";Tstart="2348";shortTE="F";uid="71727d76-2546-4aa7-843a-ec399a6156fb"
CM022881.1	RepeatMasker	LTR/Copia	19673619	19673860	1703	-	.	ID="RND-6_FAMILY-3362";Tend="1128";Tstart="887";shortTE="F";uid="2a5278c0-2ffd-413d-966b-e924897b81fc"
CM022881.1	RepeatMasker	Unknown	13484716	13484974	1324	-	.	ID="RND-4_FAMILY-560";Tend="1447";Tstart="1242";shortTE="F";uid="45e21e85-cc8f-424d-9249-221cdd5507e6"
CM022881.1	RepeatMasker	Unknown	1812165	1812268	812	-	.	ID="RND-3_FAMILY-316";Tend="946";Tstart="843";shortTE="F";uid="cf0b170d-6ba7-407f-8769-38fe0abeea42"
CM022881.1	RepeatMasker	DNA/hAT-Tip100	22254273	22254391	618	-	.	ID="RND-6_FAMILY-6638";Tend="623";Tstart="481";shortTE="F";uid="ab7cae1d-8ccf-4b75-896b-9cf8e3005a72"
CM022881.1	RepeatMasker	Unknown	7886254	7886382	756	-	.	ID="RND-4_FAMILY-560";Tend="992";Tstart="867";shortTE="F";uid="1efff5cb-733f-42e5-be18-75a4b9cd019e"
CM022881.1	RepeatMasker	Unknown	14486823	14486926	431	-	.	ID="RND-5_FAMILY-1421";Tend="1212";Tstart="1114";shortTE="F";uid="ae2e0b55-613e-45aa-b3ce-8ce49eab4085"
CM022881.1	RepeatMasker	Unknown	29003319	29003428	544	-	.	ID="RND-5_FAMILY-1522";Tend="813";Tstart="701";shortTE="F";uid="6bd08f61-5be0-4c70-9083-ffe557e387cc"
CM022881.1	RepeatMasker	SINE/tRNA-RTE	17983212	17983527	504	-	.	ID="RND-6_FAMILY-1330";TEgroup="ctg_8%7CRND-6_FAMILY-1330%7C1";Tend="1115";Tstart="1018";shortTE="T";uid="438d02d8-d680-43a3-be1a-855608d98c0d"
CM022881.1	RepeatMasker	DNA/hAT-Tip100	7955382	7955508	911	-	.	ID="RND-1_FAMILY-209";Tend="1006";Tstart="877";shortTE="F";uid="52a53e47-4d24-4414-b645-bf6eb312c389"
CM022881.1	RepeatMasker	Unknown	11669153	11669354	1255	-	.	ID="RND-2_FAMILY-22";Tend="1157";Tstart="958";shortTE="F";uid="db532fb9-c746-484d-9055-30d1825a4fed"
CM022881.1	RepeatMasker	LINE/I-Jockey	13535324	13535734	2531	-	.	ID="RND-6_FAMILY-2665";Tend="1689";Tstart="1291";shortTE="F";uid="6d8c22f0-d690-40ff-aa5e-9db3537dacfa"
CM022881.1	RepeatMasker	Unknown	23135793	23136201	3054	-	.	ID="RND-2_FAMILY-87";Tend="1325";Tstart="765";shortTE="F";uid="4e328dda-cce0-4fd1-91a6-bd8f89bd8128"
CM022881.1	RepeatMasker	Unknown	2338137	2338324	414	-	.	ID="RND-6_FAMILY-2537";Tend="875";Tstart="681";shortTE="F";uid="547c65f9-acfd-494c-8cdf-f0df8e7852d9"
CM022881.1	RepeatMasker	LINE/R1-LOA	15420870	15421332	2532	-	.	ID="RND-6_FAMILY-1308";Tend="3108";Tstart="2535";shortTE="F";uid="0c415268-5c32-4ea7-8517-7cb4edb35147"
CM022881.1	RepeatMasker	Unknown	754530	754636	471	-	.	ID="RND-5_FAMILY-40";Tend="985";Tstart="893";shortTE="F";uid="c3e53cd8-dd73-4933-9c6c-1cbd96551201"
CM022881.1	RepeatMasker	DNA/TcMar-Tc4	19894155	19894443	1521	-	.	ID="rnd-1_family-503";Tend="2391";Tstart="2185";shortTE="F";uid="1691a51e-c33d-4658-946c-52b766e5e4a6"
CM022881.1	RepeatMasker	RC/Helitron	2549490	2549642	1190	-	.	ID="RND-6_FAMILY-317";Tend="1155";Tstart="1001";shortTE="F";uid="883ec468-f13f-4723-9066-8aec23f18db0"
CM022881.1	RepeatMasker	Unknown	3496584	3496794	1203	-	.	ID="RND-6_FAMILY-7290";Tend="1416";Tstart="1209";shortTE="F";uid="67c68d3d-0c5a-4a93-9b95-49412838c19e"
CM022881.1	RepeatMasker	RC/Helitron	7754459	7755566	2957	-	.	ID="RND-1_FAMILY-95";Tend="2044";Tstart="942";shortTE="F";uid="eede43d5-cda8-4b9b-b3a7-d7fd5b55c328"
CM022881.1	RepeatMasker	Unknown	24204074	24204223	710	-	.	ID="RND-6_FAMILY-569";Tend="1138";Tstart="978";shortTE="F";uid="52f14894-387a-4a4a-91c1-eb9ae2d6fa79"
CM022881.1	RepeatMasker	DNA/TcMar-Tc1	25526924	25527065	951	-	.	ID="RND-6_FAMILY-1542";Tend="2340";Tstart="2199";shortTE="F";uid="b0611946-ebc5-43cc-96ef-d0c9d266de94"
CM022881.1	RepeatMasker	Unknown	29624245	29624768	1008	-	.	ID="RND-1_FAMILY-624";TEgroup="ctg_8%7CRND-1_FAMILY-624%7C2";Tend="1238";Tstart="854";shortTE="F";uid="bac4e3b4-7cf2-49d2-9635-66dc449e7e06"
CM022881.1	RepeatMasker	DNA/TcMar-Tc1	19640845	19641610	5288	-	.	ID="RND-1_FAMILY-226";Tend="1775";Tstart="894";shortTE="F";uid="f33c4dcc-e9ed-4f11-99b4-4b18e80fba33"
CM022881.1	RepeatMasker	Satellite	26439175	26439287	890	-	.	ID="RND-6_FAMILY-46";Tend="1451";Tstart="1339";shortTE="F";uid="214418dd-3af9-4df5-a317-bde7ad4244b1"
CM022881.1	RepeatMasker	DNA/hAT-Tip100	3696615	3696843	942	-	.	ID="RND-1_FAMILY-267";TEgroup="ctg_8%7CRND-1_FAMILY-267%7C1";Tend="1164";Tstart="722";shortTE="F";uid="25282ce4-568d-4d18-923e-e2e704293479"
CM022881.1	RepeatMasker	RC/Helitron	15497054	15497175	698	-	.	ID="RND-6_FAMILY-3129";Tend="2527";Tstart="2415";shortTE="F";uid="5c360366-3119-4feb-9403-f5c195a8716f"
CM022881.1	RepeatMasker	RC/Helitron	20494060	20494421	2396	-	.	ID="RND-1_FAMILY-717";Tend="1150";Tstart="782";shortTE="F";uid="db7d746f-49a0-45b5-89a6-fdff018f50c0"
CM022881.1	RepeatMasker	RC/Helitron	13668447	13668548	655	-	.	ID="RND-1_FAMILY-496";Tend="1265";Tstart="1167";shortTE="F";uid="a457a59b-7ce4-4166-ae51-abc0f174e80c"
CM022881.1	RepeatMasker	DNA	19523404	19524257	5575	-	.	ID="RND-3_FAMILY-44";Tend="2962";Tstart="2101";shortTE="F";uid="de0a744a-2cf8-4854-b95c-df36461331c3"
CM022881.1	RepeatMasker	DNA/TcMar-Mariner	6172087	6172722	4821	-	.	ID="RND-1_FAMILY-346";Tend="1587";Tstart="959";shortTE="F";uid="c4b8854e-5897-4972-a226-f902fe2c55d9"
CM022881.1	RepeatMasker	Unknown	7576026	7576222	495	-	.	ID="RND-6_FAMILY-1382";Tend="1333";Tstart="1144";shortTE="F";uid="68a857ee-d902-42cb-9563-be52cbf04ce8"
CM022881.1	RepeatMasker	RC/Helitron	8966	9601	4688	-	.	ID="RND-5_FAMILY-688";Tend="1547";Tstart="925";shortTE="F";uid="0444f1e0-5b94-469d-bc5e-c3491a488255"
CM022881.1	RepeatMasker	RC/Helitron	7022408	7022608	1017	-	.	ID="RND-6_FAMILY-707";Tend="1461";Tstart="1244";shortTE="F";uid="e76c8ae3-ffca-4edb-a825-5b4d9cd4619a"
CM022881.1	RepeatMasker	RC/Helitron	22846745	22846886	533	-	.	ID="RND-1_FAMILY-171";Tend="800";Tstart="659";shortTE="F";uid="55829809-54e1-42cb-9dda-01dac6ca6cc4"
CM022881.1	RepeatMasker	SINE/tRNA-RTE	18952942	18953046	802	-	.	ID="RND-1_FAMILY-29";Tend="1131";Tstart="1027";shortTE="F";uid="bd20b445-27c6-4191-840b-63a72c67a4a3"
CM022881.1	RepeatMasker	DNA/TcMar-Tc1	1199260	1199422	733	-	.	ID="RND-6_FAMILY-4109";Tend="963";Tstart="747";shortTE="F";uid="2eaee1cd-f95d-4795-8cfa-24f8e10986d0"
CM022881.1	RepeatMasker	Unknown	4018982	4019453	2223	-	.	ID="RND-6_FAMILY-6755";Tend="1410";Tstart="1022";shortTE="F";uid="6569a699-a095-433f-8f92-a8a1a6978846"
CM022881.1	RepeatMasker	Unknown	6606597	6606761	744	-	.	ID="RND-5_FAMILY-574";Tend="981";Tstart="802";shortTE="F";uid="5bb71a70-8db7-45dc-881e-efc8c45a60e8"
CM022881.1	RepeatMasker	Unknown	15996778	15997173	2806	-	.	ID="RND-5_FAMILY-215";Tend="1322";Tstart="913";shortTE="F";uid="0621748b-9701-4d4f-b930-15690c60ec0c"
CM022881.1	RepeatMasker	Unknown	2066153	2066409	1940	-	.	ID="RND-6_FAMILY-3656";Tend="1184";Tstart="923";shortTE="F";uid="2771d255-2d4f-4879-988d-eb6315cc9a54"
CM022881.1	RepeatMasker	DNA/TcMar-Tc1	14793073	14793494	1436	-	.	ID="RND-4_FAMILY-779";Tend="1399";Tstart="831";shortTE="F";uid="da2b52d7-c044-471d-9648-5e6843503b8e"
CM022881.1	RepeatMasker	DNA/hAT-Tip100	27414022	27414181	1158	-	.	ID="RND-6_FAMILY-6216";Tend="1047";Tstart="890";shortTE="F";uid="99e02a20-1130-4c8d-91f1-1d41b9caeadc"
CM022881.1	RepeatMasker	Unknown	30206078	30206519	2486	-	.	ID="RND-1_FAMILY-281";Tend="1341";Tstart="929";shortTE="F";uid="6ecba7ab-f34c-438f-8fe4-2aa5958cf688"
CM022881.1	RepeatMasker	Unknown	10932703	10932990	2000	-	.	ID="RND-6_FAMILY-7290";Tend="1422";Tstart="1139";shortTE="F";uid="1f3af454-29f1-49c1-bbcb-f85c3934b320"
CM022881.1	RepeatMasker	Unknown	8154358	8154579	1145	-	.	ID="RND-5_FAMILY-397";Tend="1158";Tstart="913";shortTE="F";uid="f8b8393a-0a6c-4d4e-b5d6-2ece84b9eb31"
CM022881.1	RepeatMasker	Unknown	12534856	12535190	1089	-	.	ID="RND-4_FAMILY-70";Tend="1303";Tstart="893";shortTE="F";uid="dd9b5a1a-3d31-4a8b-bcc7-96930835eede"
CM022881.1	RepeatMasker	DNA/Sola-1	6500002	6500128	742	-	.	ID="RND-6_FAMILY-924";Tend="1472";Tstart="1348";shortTE="F";uid="dd0ee658-c8f4-4399-9e5e-337e25c9d391"
CM022881.1	RepeatMasker	DNA/TcMar-Fot1	16134607	16134950	1041	-	.	ID="RND-5_FAMILY-1898";Tend="470";Tstart="108";shortTE="F";uid="351a840e-807b-4b1a-8ade-71c25a3f7fc2"
CM022881.1	RepeatMasker	Unknown	15598447	15598637	1602	-	.	ID="RND-6_FAMILY-3656";Tend="1115";Tstart="923";shortTE="F";uid="38008657-3a7f-48f8-af2c-932afd9d92e4"
CM022881.1	RepeatMasker	Unknown	26576488	26576796	1502	-	.	ID="RND-6_FAMILY-439";Tend="1169";Tstart="829";shortTE="F";uid="491dd17f-0510-42b3-8e3e-63f27d505781"
CM022881.1	RepeatMasker	Unknown	11691352	11691550	1009	-	.	ID="RND-4_FAMILY-1697";Tend="1214";Tstart="1015";shortTE="F";uid="bb07005a-5477-4669-8650-1b58705c0cf2"
CM022881.1	RepeatMasker	Unknown	14564560	14564663	1188	-	.	ID="RND-1_FAMILY-251";Tend="525";Tstart="94";shortTE="F";uid="c2d8c000-87e6-454e-beab-b558fafd32c0"
CM022881.1	RepeatMasker	Satellite	2243710	2243926	1727	-	.	ID="RND-5_FAMILY-2656";Tend="901";Tstart="686";shortTE="F";uid="f4f19ab4-33da-4507-9c54-7e616fe4e51d"
CM022881.1	RepeatMasker	Unknown	22265959	22266411	3141	-	.	ID="RND-5_FAMILY-751";Tend="2209";Tstart="1747";shortTE="F";uid="0bf11c62-9116-4e04-8624-876dcf1901bd"
CM022881.1	RepeatMasker	Unknown	5029605	5030477	3786	-	.	ID="RND-5_FAMILY-687";Tend="1688";Tstart="861";shortTE="F";uid="4b72cbb0-ac39-4280-840e-1429f0958a40"
CM022881.1	RepeatMasker	Unknown	24320210	24320467	1918	-	.	ID="RND-6_FAMILY-7290";Tend="1425";Tstart="1169";shortTE="F";uid="b0c1a912-a899-4c40-9d9e-4ce3c7d3889d"
CM022881.1	RepeatMasker	Unknown	22328244	22328359	883	-	.	ID="RND-1_FAMILY-472";Tend="1053";Tstart="928";shortTE="F";uid="4435b068-1704-4021-a407-e9e15e989e58"
CM022881.1	RepeatMasker	DNA/CMC-Chapaev-3	4850558	4850691	700	-	.	ID="RND-6_FAMILY-2378";Tend="1269";Tstart="1140";shortTE="F";uid="269354c0-3b03-4cd5-913e-4b0bc3178c6f"
CM022881.1	RepeatMasker	Unknown	17100143	17100261	406	-	.	ID="RND-6_FAMILY-7290";Tend="1011";Tstart="885";shortTE="F";uid="9ecb6c91-809b-4711-aec1-c060f2aeea05"
CM022881.1	RepeatMasker	LINE/CR1	12683160	12683522	1580	-	.	ID="RND-6_FAMILY-198";TEgroup="ctg_8%7CRND-6_FAMILY-198%7C1";Tend="1388";Tstart="869";shortTE="F";uid="737461d4-70d3-4304-9c89-5c3a2f1030af"
CM022881.1	RepeatMasker	Unknown	9829094	9829559	938	-	.	ID="RND-6_FAMILY-3033";Tend="2202";Tstart="1757";shortTE="F";uid="98e93876-306a-44e3-85c6-4a88c7dd414b"
CM022881.1	RepeatMasker	Unknown	23605403	23605679	1212	-	.	ID="RND-1_FAMILY-680";Tend="1186";Tstart="955";shortTE="F";uid="11644c61-9af3-4508-9eb1-ead6b77ee715"
CM022881.1	RepeatMasker	LINE/RTE-BovB	27756408	27756916	889	-	.	ID="RND-5_FAMILY-109";Tend="1271";Tstart="741";shortTE="F";uid="abba4e29-b3aa-464b-859d-00502a054c84"
CM022881.1	RepeatMasker	DNA/TcMar-Tc1	10632116	10632594	2629	-	.	ID="RND-1_FAMILY-1118";Tend="1432";Tstart="914";shortTE="F";uid="6dc39696-5be4-45b5-a498-a7bef27b1034"
CM022881.1	RepeatMasker	DNA/TcMar-Tc1	26288992	26289185	1329	-	.	ID="RND-1_FAMILY-698";Tend="1162";Tstart="952";shortTE="F";uid="edd16773-6d08-4f8a-b584-d1d452153fff"
CM022881.1	RepeatMasker	Unknown	14140687	14141213	3430	-	.	ID="RND-5_FAMILY-594";Tend="1361";Tstart="774";shortTE="F";uid="e26f2942-4b53-414f-b343-1c79155fe6db"
CM022881.1	RepeatMasker	Unknown	15306110	15306220	658	-	.	ID="RND-4_FAMILY-560";Tend="1855";Tstart="1745";shortTE="F";uid="504d3ee1-9857-4ac0-8e44-05b9a9bb86de"
CM022881.1	RepeatMasker	DNA/hAT-Tip100	27842554	27842920	678	-	.	ID="RND-3_FAMILY-262";TEgroup="ctg_8%7CRND-3_FAMILY-262%7C24";Tend="1055";Tstart="911";shortTE="F";uid="17d067c9-bf16-440d-ab80-5cabbeaa4b2a"
CM022881.1	RepeatMasker	RC/Helitron	29119965	29120296	2884	-	.	ID="RND-6_FAMILY-671";Tend="2282";Tstart="1955";shortTE="F";uid="556bb3eb-2b16-42ed-b4be-aa367b723a48"
CM022881.1	RepeatMasker	SINE/MIR	23166546	23166758	935	-	.	ID="RND-1_FAMILY-44";Tend="1102";Tstart="873";shortTE="F";uid="8b8ebc86-0cd9-49fb-bd6d-a6af5ec8cab1"
CM022881.1	RepeatMasker	Unknown	28091896	28092056	445	-	.	ID="RND-5_FAMILY-9339";Tend="2447";Tstart="2259";shortTE="F";uid="4f002d71-8c16-45e2-bd3b-97f274752efe"
CM022881.1	RepeatMasker	RC/Helitron	19570114	19570318	1659	-	.	ID="RND-6_FAMILY-20544";Tend="1402";Tstart="1197";shortTE="F";uid="b4b6b943-132c-410f-b931-37e8d9388386"
CM022881.1	RepeatMasker	RC/Helitron	28822226	28822356	562	-	.	ID="HELITRON-N7_PXU";Tend="128";Tstart="1";shortTE="F";uid="8b272b14-eeb1-41ef-8044-9b1d2e643500"
CM022881.1	RepeatMasker	LINE/L2	5021294	5021410	440	-	.	ID="RND-5_FAMILY-83";Tend="1525";Tstart="1403";shortTE="F";uid="3829f791-3ea8-4a75-8b6d-2267d9f9eab8"
CM022881.1	RepeatMasker	Unknown	3761296	3761427	447	-	.	ID="RND-5_FAMILY-1693";Tend="1356";Tstart="1262";shortTE="F";uid="207a88d2-757f-43b4-97bc-6c0548ad0456"
CM022881.1	RepeatMasker	DNA/TcMar-Tc1	10371092	10371302	1145	-	.	ID="RND-5_FAMILY-1880";Tend="1129";Tstart="920";shortTE="F";uid="3b9f09da-fa65-41bc-871c-43cd7fa28fde"
CM022881.1	RepeatMasker	Unknown	5536560	5536749	1268	-	.	ID="RND-2_FAMILY-22";Tend="1144";Tstart="956";shortTE="F";uid="86f8d582-9439-4f6f-8795-df58368d46aa"
CM022881.1	RepeatMasker	DNA/TcMar-Tc1	24960664	24961355	4673	-	.	ID="RND-5_FAMILY-701";Tend="1758";Tstart="989";shortTE="F";uid="2e3c6328-cd0a-4f7a-b2ca-047faaba51b9"
CM022881.1	RepeatMasker	DNA/TcMar-Tc1	12088144	12088270	859	-	.	ID="RND-6_FAMILY-1542";Tend="2340";Tstart="2204";shortTE="F";uid="b354b197-6c67-4e59-9d6b-1c9e5c1a7595"
CM022881.1	RepeatMasker	Unknown	512081	512342	809	-	.	ID="RND-6_FAMILY-7086";Tend="613";Tstart="374";shortTE="F";uid="db3f4545-af42-497c-ac1b-fe54d38a8753"
CM022881.1	RepeatMasker	Satellite	26461413	26461630	1328	-	.	ID="RND-6_FAMILY-46";Tend="1487";Tstart="1272";shortTE="F";uid="daa25dbe-2a61-4146-988b-25c110de8623"
CM022881.1	RepeatMasker	Unknown	7983429	7983709	2028	-	.	ID="RND-1_FAMILY-28";Tend="1818";Tstart="1537";shortTE="F";uid="8039a053-570c-4b31-9a94-ca52de63d07f"
CM022881.1	RepeatMasker	Unknown	24140278	24140387	476	-	.	ID="RND-6_FAMILY-7290";Tend="1161";Tstart="1064";shortTE="F";uid="7f6ca619-b39d-4457-8e38-a3e56fdd73fb"
CM022881.1	RepeatMasker	Unknown	18841024	18841258	441	-	.	ID="RND-5_FAMILY-949";TEgroup="ctg_8%7CRND-5_FAMILY-949%7C3";Tend="711";Tstart="303";shortTE="T";uid="24a98bb8-5ee2-4dd9-b01c-d2cef0b19fb2"
CM022881.1	RepeatMasker	Unknown	9731481	9731610	606	-	.	ID="RND-4_FAMILY-859";Tend="1142";Tstart="1019";shortTE="F";uid="b4f3bfb4-9c13-4a57-a2d7-429570cf187f"
CM022881.1	RepeatMasker	Satellite	16558445	16558682	1084	-	.	ID="RND-3_FAMILY-672";Tend="1209";Tstart="932";shortTE="F";uid="2bfd80ce-fa92-44b5-9379-a3b566b126f8"
CM022881.1	RepeatMasker	Unknown	5676206	5676594	1973	-	.	ID="RND-6_FAMILY-6755";Tend="1404";Tstart="1020";shortTE="F";uid="a7e6832b-7a2b-4ea4-baff-2425a9a39f86"
CM022881.1	RepeatMasker	LINE/Dong-R4	25483516	25484042	2952	-	.	ID="RND-6_FAMILY-7169";TEgroup="ctg_8%7CRND-6_FAMILY-7169%7C1";Tend="1145";Tstart="707";shortTE="F";uid="1d734c58-2d67-4c4c-90ed-d9f64f11cd94"
CM022881.1	RepeatMasker	Unknown	16261177	16261323	668	-	.	ID="RND-4_FAMILY-560";Tend="1016";Tstart="853";shortTE="F";uid="ca2412d9-cfb9-4c76-b734-3d8a82618f01"
CM022881.1	RepeatMasker	Unknown	22882091	22882245	825	-	.	ID="RND-5_FAMILY-1523";Tend="1100";Tstart="944";shortTE="F";uid="194055ea-c7bc-4158-b3ce-912c9014886b"
CM022881.1	RepeatMasker	RC/Helitron	14135092	14135864	977	-	.	ID="RND-1_FAMILY-193";TEgroup="ctg_8%7CRND-1_FAMILY-193%7C34";Tend="1995";Tstart="1500";shortTE="F";uid="7bb6e6be-cd0f-4496-8600-c5eec02f8266"
CM022881.1	RepeatMasker	DNA/hAT-Tip100	20799301	20799485	966	-	.	ID="RND-1_FAMILY-936";Tend="2417";Tstart="2240";shortTE="F";uid="ca17fc52-ffeb-49e6-a881-73e966ff109c"
CM022881.1	RepeatMasker	RC/Helitron	29093892	29094080	1594	-	.	ID="RND-6_FAMILY-317";Tend="1169";Tstart="980";shortTE="F";uid="d83af0ab-ed92-4a91-a645-6c41b2ef3c8a"
CM022881.1	RepeatMasker	Unknown	24099707	24100059	516	-	.	ID="RND-4_FAMILY-560";Tend="1269";Tstart="941";shortTE="F";uid="7bed88fb-51e3-4252-8f45-d8fb792023aa"
CM022881.1	RepeatMasker	Unknown	6494015	6494501	1214	-	.	ID="RND-1_FAMILY-133";Tend="645";Tstart="179";shortTE="F";uid="719a7bca-f4bb-4a27-9e7c-44619a736d35"
CM022881.1	RepeatMasker	Unknown	23459378	23459701	1359	-	.	ID="RND-1_FAMILY-49";Tend="1323";Tstart="964";shortTE="F";uid="e1d93e03-4d02-4374-ba63-c3114d6dd9e9"
CM022881.1	RepeatMasker	Unknown	11044012	11044695	4199	-	.	ID="RND-4_FAMILY-737";Tend="1441";Tstart="773";shortTE="F";uid="38f3f31d-f9a8-4185-b0bf-6c90b9726b10"
CM022881.1	RepeatMasker	RC/Helitron	1233701	1234469	1433	-	.	ID="RND-1_FAMILY-95";Tend="1380";Tstart="939";shortTE="F";uid="b12dfb90-d5d1-4f62-b7cf-221e5313db05"
CM022881.1	RepeatMasker	Satellite	30183095	30183406	2121	-	.	ID="RND-6_FAMILY-577";Tend="1307";Tstart="1033";shortTE="F";uid="c4c04d28-f509-4508-953a-f991f7a6d379"
CM022881.1	RepeatMasker	Unknown	1133400	1133977	3535	-	.	ID="RND-1_FAMILY-49";Tend="1619";Tstart="964";shortTE="F";uid="25f1e36b-5cae-4288-a419-cc7e34d1cb10"
CM022881.1	RepeatMasker	Unknown	27726925	27727249	1983	-	.	ID="RND-1_FAMILY-86";Tend="1285";Tstart="851";shortTE="F";uid="06df85ca-990c-48bc-a365-120c7e03432a"
CM022881.1	RepeatMasker	Satellite	24910108	24910240	537	-	.	ID="RND-5_FAMILY-399";Tend="1263";Tstart="1127";shortTE="F";uid="20bc5c0a-b9fa-459b-8caa-985af4a13af7"
CM022881.1	RepeatMasker	Unknown	18806542	18806665	796	-	.	ID="RND-4_FAMILY-560";Tend="980";Tstart="849";shortTE="F";uid="9cea65a2-dcbf-4845-85e1-df25117e2d87"
CM022881.1	RepeatMasker	DNA/hAT-Tip100	12651078	12651427	2153	-	.	ID="RND-6_FAMILY-1832";Tend="1223";Tstart="876";shortTE="F";uid="8d7740e3-7af0-48da-b275-1393b328548f"
CM022881.1	RepeatMasker	Unknown	936654	937041	3041	-	.	ID="RND-1_FAMILY-152";Tend="1386";Tstart="966";shortTE="F";uid="31ddb46a-fe09-4be9-bf2a-fb1a47a82c2d"
CM022881.1	RepeatMasker	Unknown	1515528	1515764	1649	-	.	ID="RND-6_FAMILY-1767";Tend="802";Tstart="574";shortTE="F";uid="3467d3c9-568c-4f20-bf85-0b476f4ae801"
CM022881.1	RepeatMasker	Unknown	24852414	24852596	566	-	.	ID="RND-6_FAMILY-1126";Tend="1861";Tstart="1713";shortTE="F";uid="f90a2123-8e97-4d2f-9232-87570ee640d6"
CM022881.1	RepeatMasker	Satellite	14166479	14166599	662	-	.	ID="RND-6_FAMILY-46";Tend="1461";Tstart="1328";shortTE="F";uid="6b289b77-8f18-484a-8fef-32902441705a"
CM022881.1	RepeatMasker	DNA/hAT-Tip100	3395707	3395828	639	-	.	ID="RND-6_FAMILY-4173";Tend="418";Tstart="303";shortTE="F";uid="8e1e2ec8-024e-408c-9fc0-60598a515b42"
CM022881.1	RepeatMasker	Unknown	8122443	8122607	625	-	.	ID="RND-1_FAMILY-11";Tend="983";Tstart="788";shortTE="F";uid="4efd48eb-f2e9-4416-b389-3abef65867ae"
CM022881.1	RepeatMasker	Unknown	25702218	25702584	2152	-	.	ID="RND-1_FAMILY-651";Tend="1138";Tstart="729";shortTE="F";uid="bb8edbd4-fd1a-47dc-931d-f20490132cdf"
CM022881.1	RepeatMasker	LINE/RTE-BovB	19963783	19964011	979	-	.	ID="RND-6_FAMILY-380";Tend="1193";Tstart="946";shortTE="F";uid="265bcab9-f08a-4599-ae13-c10fc0a9e67d"
CM022881.1	RepeatMasker	LINE/RTE-BovB	13441702	13441864	871	-	.	ID="RND-6_FAMILY-488";Tend="1125";Tstart="968";shortTE="F";uid="e564f096-c4a0-4489-b42b-a2cfe77478c2"
CM022881.1	RepeatMasker	DNA/TcMar-Mariner	5192123	5192428	1007	-	.	ID="RND-1_FAMILY-346";TEgroup="ctg_8%7CRND-1_FAMILY-346%7C2";Tend="1691";Tstart="1163";shortTE="F";uid="bcd23b64-4adc-4014-9a99-ae75aa32d27c"
CM022881.1	RepeatMasker	RC/Helitron	13606801	13606953	1137	-	.	ID="RND-6_FAMILY-317";Tend="1068";Tstart="929";shortTE="F";uid="eb4fd2a3-35a9-4187-91d7-dda6011a6125"
CM022881.1	RepeatMasker	LINE/I-Jockey	23187710	23187885	1378	-	.	ID="RND-6_FAMILY-11134";Tend="460";Tstart="285";shortTE="F";uid="e5d8a837-801c-4285-86bd-1e49c73e3584"
CM022881.1	RepeatMasker	DNA	1212818	1214149	7873	-	.	ID="rnd-3_family-44";Tend="2047";Tstart="348";shortTE="F";uid="067e9de6-2d64-4f9c-b650-fcee17bfb71d"
CM022881.1	RepeatMasker	DNA/TcMar-Tc1	10802303	10802651	2268	-	.	ID="RND-5_FAMILY-701";Tend="1355";Tstart="1012";shortTE="F";uid="e1619c79-e1a8-436c-871b-5850e0cc3ba3"
CM022881.1	RepeatMasker	Unknown	23182895	23183170	1756	-	.	ID="RND-5_FAMILY-1351";Tend="1147";Tstart="869";shortTE="F";uid="1063ee94-0d92-4adc-a71b-40cf4479a8c0"
CM022881.1	RepeatMasker	Unknown	5669075	5669379	1324	-	.	ID="RND-1_FAMILY-422";Tend="1213";Tstart="930";shortTE="F";uid="70d68b4f-5703-49a0-a93b-51ae6d5b2334"
CM022881.1	RepeatMasker	Unknown	12100935	12103471	4573	-	.	ID="RND-5_FAMILY-1952";Tend="2192";Tstart="43";shortTE="F";uid="cbb9b178-0871-49f7-9cf3-92ba0cfae145"
CM022881.1	RepeatMasker	Unknown	27766582	27766943	1631	-	.	ID="RND-6_FAMILY-7290";Tend="1409";Tstart="1094";shortTE="F";uid="c89c5ec8-d3b0-479a-8f92-608c6d085650"
CM022881.1	RepeatMasker	Unknown	22102716	22102825	796	-	.	ID="RND-6_FAMILY-5183";Tend="1289";Tstart="1187";shortTE="F";uid="9b7cde8e-c08a-4602-b038-6d87be3e6c9a"
CM022881.1	RepeatMasker	Unknown	20739280	20739388	514	-	.	ID="RND-4_FAMILY-30";Tend="1182";Tstart="1063";shortTE="F";uid="54832c46-8a46-4f5b-a6c9-172b7d98340d"
CM022881.1	RepeatMasker	Unknown	8085049	8085438	2799	-	.	ID="RND-4_FAMILY-832";Tend="1337";Tstart="902";shortTE="F";uid="560aa81a-23ae-4c98-aeb6-19969bfd3992"
CM022881.1	RepeatMasker	Unknown	27042899	27043103	1387	-	.	ID="RND-6_FAMILY-7290";Tend="1415";Tstart="1202";shortTE="F";uid="d3222512-985f-494f-962f-b0aa938299e9"
CM022881.1	RepeatMasker	Unknown	16734047	16734276	469	-	.	ID="RND-6_FAMILY-6037";Tend="977";Tstart="769";shortTE="F";uid="56caead0-0e42-46b6-b10d-7b319282ae25"
CM022881.1	RepeatMasker	DNA/hAT-Charlie	12661837	12661977	673	-	.	ID="RND-5_FAMILY-3055";Tend="1175";Tstart="1034";shortTE="F";uid="0eba4d54-81c0-4bcf-a02b-b55de62a54a3"
CM022881.1	RepeatMasker	SINE/tRNA-RTE	14600213	14600357	859	-	.	ID="RND-4_FAMILY-384";Tend="1017";Tstart="863";shortTE="F";uid="ee23fba8-284c-4427-b610-abdfb26b5850"
CM022881.1	RepeatMasker	Unknown	26310420	26310760	2567	-	.	ID="RND-1_FAMILY-86";Tend="1201";Tstart="850";shortTE="F";uid="1c24a0a3-745e-4c26-b3d9-f38f75dc0b11"
CM022881.1	RepeatMasker	Unknown	18875173	18875592	1146	-	.	ID="RND-6_FAMILY-1416";Tend="1267";Tstart="772";shortTE="F";uid="ea69728d-d754-46d2-97f2-456e6f487072"
CM022881.1	RepeatMasker	Satellite	3231948	3232222	2283	-	.	ID="RND-6_FAMILY-46";Tend="1193";Tstart="917";shortTE="F";uid="c9befe1d-5110-40ab-a86d-30fbd3fa36cb"
CM022881.1	RepeatMasker	Unknown	28282477	28283001	3827	-	.	ID="RND-1_FAMILY-49";Tend="1522";Tstart="964";shortTE="F";uid="5abf5031-b881-4800-b23b-66e615767ded"
CM022881.1	RepeatMasker	Satellite	29045022	29045314	2170	-	.	ID="RND-6_FAMILY-46";Tend="1218";Tstart="932";shortTE="F";uid="7a7aeffc-abaa-4603-92de-1311ecadd971"
CM022881.1	RepeatMasker	RC/Helitron	29438703	29438969	1904	-	.	ID="RND-1_FAMILY-270";Tend="1185";Tstart="909";shortTE="F";uid="f80d6519-49d4-4309-85b9-c91b9e835629"
CM022881.1	RepeatMasker	DNA	18952006	18952164	473	-	.	ID="RND-4_FAMILY-311";Tend="2159";Tstart="1963";shortTE="F";uid="7eeb1094-f503-444d-835c-9f596fc2a00c"
CM022881.1	RepeatMasker	Unknown	13785936	13786315	3104	-	.	ID="RND-5_FAMILY-3254";Tend="682";Tstart="306";shortTE="F";uid="06307295-70d3-44a4-a0f5-239d21257747"
CM022881.1	RepeatMasker	Unknown	14503646	14503770	1075	-	.	ID="RND-1_FAMILY-123";Tend="835";Tstart="711";shortTE="F";uid="0493884e-6a12-44e8-90bd-b227507e713a"
CM022881.1	RepeatMasker	Unknown	20439076	20439747	3716	-	.	ID="RND-6_FAMILY-11719";Tend="1676";Tstart="938";shortTE="F";uid="9cecc4d0-a684-475d-a15c-e6f1a2948758"
CM022881.1	RepeatMasker	RC/Helitron	5162507	5163058	2687	-	.	ID="RND-1_FAMILY-193";TEgroup="ctg_8%7CRND-1_FAMILY-193%7C17";Tend="1995";Tstart="658";shortTE="F";uid="6226282a-49cc-4e93-ac44-0f200616c692"
CM022881.1	RepeatMasker	Unknown	19428967	19429178	666	-	.	ID="RND-1_FAMILY-213";Tend="1110";Tstart="914";shortTE="F";uid="b827bf24-1a18-4b28-aaae-e68d8e38546e"
CM022881.1	RepeatMasker	Unknown	26308690	26308981	1640	-	.	ID="RND-5_FAMILY-540";Tend="1256";Tstart="961";shortTE="F";uid="4838ace2-486a-459d-ba9b-623785aacbd7"
CM022881.1	RepeatMasker	Unknown	10362493	10363078	4044	-	.	ID="RND-4_FAMILY-132";Tend="1533";Tstart="953";shortTE="F";uid="62975ad0-6603-4c0a-a287-09c1304eeac5"
CM022881.1	RepeatMasker	Unknown	3768507	3768933	2314	-	.	ID="RND-1_FAMILY-41";Tend="1290";Tstart="903";shortTE="F";uid="f656bff8-4440-40bf-b1fc-68aff5b9a797"
CM022881.1	RepeatMasker	Unknown	15548462	15549061	3183	-	.	ID="RND-5_FAMILY-502";Tend="1563";Tstart="921";shortTE="F";uid="cc25d178-b80d-44ac-901b-2f66392d3da2"
CM022881.1	RepeatMasker	RC/Helitron	20873591	20873779	1113	-	.	ID="RND-1_FAMILY-999";Tend="3157";Tstart="2961";shortTE="F";uid="528ce161-fff5-4c8d-97fc-04851419e4b9"
CM022881.1	RepeatMasker	Unknown	22869803	22869904	650	-	.	ID="RND-6_FAMILY-3033";Tend="1648";Tstart="1562";shortTE="F";uid="94c93c4e-7e05-4720-9ba8-c317801a6de8"
CM022881.1	RepeatMasker	Unknown	26222035	26222230	1063	-	.	ID="RND-1_FAMILY-287";Tend="1101";Tstart="912";shortTE="F";uid="55aa7898-d730-46e5-8eb0-7f3689514a39"
CM022881.1	RepeatMasker	Unknown	16071376	16071641	2313	-	.	ID="RND-6_FAMILY-1416";Tend="866";Tstart="601";shortTE="F";uid="070f3eb6-6c72-48e9-afa8-6e087ef538c7"
CM022881.1	RepeatMasker	Unknown	29292774	29293119	2208	-	.	ID="RND-1_FAMILY-49";Tend="1617";Tstart="1250";shortTE="F";uid="febe1043-8259-421d-b7b9-3fa5ba519edf"
CM022881.1	RepeatMasker	DNA/hAT-Charlie	5403791	5404156	2371	-	.	ID="RND-1_FAMILY-582";Tend="1856";Tstart="1509";shortTE="F";uid="c9a50315-5fcb-475d-9bd3-f8440182c7a7"
CM022881.1	RepeatMasker	DNA/TcMar-Tc1	1773973	1774695	3743	-	.	ID="RND-1_FAMILY-423";Tend="1695";Tstart="925";shortTE="F";uid="5fc9cd54-7e53-484b-bf66-dfd4f02e63dc"
CM022881.1	RepeatMasker	Unknown	7823249	7824162	613	-	.	ID="RND-5_FAMILY-641";TEgroup="ctg_8%7CRND-5_FAMILY-641%7C1";Tend="1817";Tstart="734";shortTE="F";uid="fbba69c3-6ab0-4345-9bb3-7a3d1dcad25e"
CM022881.1	RepeatMasker	Unknown	3945119	3945435	900	-	.	ID="RND-5_FAMILY-6069";TEgroup="ctg_8%7CRND-5_FAMILY-6069%7C1";Tend="1001";Tstart="837";shortTE="F";uid="198a2ae3-6f50-4717-9f60-e5b91e86a3e3"
CM022881.1	RepeatMasker	Unknown	20648702	20649259	2229	-	.	ID="RND-1_FAMILY-191";Tend="2040";Tstart="1447";shortTE="F";uid="a092deb1-274e-429c-9a80-8d3c998f2882"
CM022881.1	RepeatMasker	SINE/tRNA-RTE	7944385	7944523	753	-	.	ID="RND-6_FAMILY-1330";Tend="1097";Tstart="957";shortTE="F";uid="b7623636-e7d0-4eb7-9ca5-d84d9cb8fb24"
CM022881.1	RepeatMasker	DNA/Academ-1	16886496	16886611	410	-	.	ID="RND-5_FAMILY-2350";Tend="1511";Tstart="1395";shortTE="F";uid="c8f607cd-2de1-40b3-9389-36e55567b54a"
CM022881.1	RepeatMasker	RC/Helitron	10915718	10916404	4915	-	.	ID="RND-1_FAMILY-8";Tend="1554";Tstart="840";shortTE="F";uid="155e67dd-b2ce-4f1e-885a-e2728359981f"
CM022881.1	RepeatMasker	Unknown	25391398	25392113	3882	-	.	ID="RND-1_FAMILY-849";Tend="1678";Tstart="971";shortTE="F";uid="0c7233b6-906b-4d63-b583-54cccb069132"
CM022881.1	RepeatMasker	Unknown	19705388	19705491	900	-	.	ID="RND-1_FAMILY-147";Tend="1289";Tstart="1186";shortTE="F";uid="f59584ab-b6eb-4571-b806-c1af453645b0"
CM022881.1	RepeatMasker	Unknown	5410096	5410247	1056	-	.	ID="RND-6_FAMILY-5252";Tend="1042";Tstart="886";shortTE="F";uid="b71aac96-0894-4111-b286-7786f9a4b4b9"
CM022881.1	RepeatMasker	LINE/R1-LOA	15063992	15064578	4968	-	.	ID="RND-6_FAMILY-3612";Tend="3503";Tstart="2917";shortTE="F";uid="93ffc7fc-7224-43d9-8d6c-290d9dfdacf2"
CM022881.1	RepeatMasker	Unknown	21550432	21550634	893	-	.	ID="RND-3_FAMILY-332";Tend="1586";Tstart="1362";shortTE="F";uid="8baebc93-d71e-4670-aa05-779419b1b46e"
CM022881.1	RepeatMasker	Unknown	20076707	20076886	714	-	.	ID="RND-6_FAMILY-1901";Tend="1584";Tstart="1395";shortTE="F";uid="ea5434ad-da20-4c20-8907-d0e03402cf67"
CM022881.1	RepeatMasker	Unknown	10085710	10086105	1469	-	.	ID="RND-4_FAMILY-560";Tend="1887";Tstart="1424";shortTE="F";uid="94bb72fa-93c0-46d0-8548-1ea15e2bd81a"
CM022881.1	RepeatMasker	LINE/L2	14940865	14941132	1387	-	.	ID="RND-1_FAMILY-484";Tend="1798";Tstart="1396";shortTE="F";uid="4fb3d0e6-0fca-4c6a-878c-04946ece1810"
CM022881.1	RepeatMasker	DNA	19355774	19356433	4537	-	.	ID="RND-1_FAMILY-722";Tend="1635";Tstart="966";shortTE="F";uid="a4fe81f8-3127-4e9b-b104-da2913646fff"
CM022881.1	RepeatMasker	Unknown	3735884	3737050	7372	-	.	ID="RND-1_FAMILY-325";Tend="2280";Tstart="1143";shortTE="F";uid="78a35026-a623-4136-97b4-ee69500713df"
CM022881.1	RepeatMasker	DNA/hAT-Tag1	11633165	11633442	1949	-	.	ID="RND-5_FAMILY-3870";Tend="959";Tstart="706";shortTE="F";uid="e0529b7f-b45a-4a6d-8d8a-bc72eb05ca60"
CM022881.1	RepeatMasker	LINE/L2	3541271	3541486	822	-	.	ID="RND-5_FAMILY-181";Tend="1161";Tstart="953";shortTE="F";uid="ed10c2aa-d98f-4f65-9edd-09a9f9e0cfc0"
CM022881.1	RepeatMasker	DNA/TcMar-Tc1	28673616	28673869	1471	-	.	ID="RND-6_FAMILY-6911";Tend="1727";Tstart="1416";shortTE="F";uid="03ae02a4-be53-42f2-9a42-3347749a7bc4"
CM022881.1	RepeatMasker	Unknown	4402137	4402488	2207	-	.	ID="RND-1_FAMILY-932";Tend="1631";Tstart="1298";shortTE="F";uid="7d80a03a-38d5-423c-affe-e346d7e72704"
CM022881.1	RepeatMasker	Unknown	1917356	1917543	1562	-	.	ID="RND-1_FAMILY-53";Tend="1092";Tstart="905";shortTE="F";uid="43e18ec7-84f3-41ee-8a16-55cea6503ab6"
CM022881.1	RepeatMasker	Unknown	22432075	22433323	9428	-	.	ID="RND-6_FAMILY-1767";Tend="1822";Tstart="585";shortTE="F";uid="61a54757-4776-4593-a0bc-c6f2fc08a695"
CM022881.1	RepeatMasker	DNA	29578879	29579097	1418	-	.	ID="RND-5_FAMILY-2114";Tend="1879";Tstart="1673";shortTE="F";uid="c3e07ac8-805c-4b3c-8577-0bff9dc567ef"
CM022881.1	RepeatMasker	LINE/L2	6761766	6761895	777	-	.	ID="RND-5_FAMILY-23";Tend="731";Tstart="602";shortTE="F";uid="9c7e1404-b5fe-4154-8c1e-6850f570bdd5"
CM022881.1	RepeatMasker	Unknown	16259855	16259961	562	-	.	ID="RND-2_FAMILY-87";Tend="1061";Tstart="941";shortTE="F";uid="a2a8e4ea-16d9-4abb-8c83-0b32bb6bc64f"
CM022881.1	RepeatMasker	Unknown	22546967	22547197	1358	-	.	ID="RND-6_FAMILY-6836";Tend="1177";Tstart="904";shortTE="F";uid="b12df67a-dad7-45c9-9567-b9e2ecd06169"
CM022881.1	RepeatMasker	RC/Helitron	27835262	27835393	736	-	.	ID="RND-1_FAMILY-170";Tend="646";Tstart="517";shortTE="F";uid="032e4e28-9760-4c86-9ba8-02ca362c7421"
CM022881.1	RepeatMasker	RC/Helitron	13059861	13060073	829	-	.	ID="RND-4_FAMILY-1";Tend="712";Tstart="547";shortTE="F";uid="c9a97204-88f7-40df-a148-69d0594ca80c"
CM022881.1	RepeatMasker	Unknown	13419697	13419802	738	-	.	ID="RND-6_FAMILY-524";Tend="1320";Tstart="1206";shortTE="F";uid="cf3f92e9-bd58-43f1-85cd-645c40fd1476"
CM022881.1	RepeatMasker	Unknown	5941021	5941315	1925	-	.	ID="RND-1_FAMILY-232";Tend="1083";Tstart="790";shortTE="F";uid="ceffa2d4-d922-4cbc-a592-9509f917957e"
CM022881.1	RepeatMasker	DNA/TcMar-Tc1	23491492	23491997	3552	-	.	ID="RND-5_FAMILY-701";Tend="1758";Tstart="1254";shortTE="F";uid="e68d4d41-c240-463f-a16f-af4401a54ea9"
CM022881.1	RepeatMasker	LTR/Gypsy	15384686	15384817	400	-	.	ID="RND-6_FAMILY-1213";TEgroup="ctg_8%7CRND-6_FAMILY-1213%7C7";Tend="1049";Tstart="983";shortTE="T";uid="63d209fb-2898-4f90-a887-3bfe2341b52a"
CM022881.1	RepeatMasker	Unknown	20200193	20200854	4416	-	.	ID="RND-1_FAMILY-126";Tend="1576";Tstart="927";shortTE="F";uid="61beb58b-3185-479b-8c8c-e655a413e482"
CM022881.1	RepeatMasker	LINE/Penelope	22137326	22137481	1306	-	.	ID="RND-5_FAMILY-5224";Tend="915";Tstart="760";shortTE="F";uid="e83e2efc-4cb9-4ccd-ad69-6b212c42ed4a"
CM022881.1	RepeatMasker	LINE/I	1446530	1446663	1152	-	.	ID="RND-6_FAMILY-288";Tend="1458";Tstart="1325";shortTE="F";uid="270a6305-db1a-4174-bba8-6ba1c97236cd"
CM022881.1	RepeatMasker	Unknown	21043258	21043599	1896	-	.	ID="RND-1_FAMILY-727";Tend="1394";Tstart="1002";shortTE="F";uid="bf5fc78f-fed1-4edf-a4b2-d63433057617"
CM022881.1	RepeatMasker	RC/Helitron	29433278	29433683	1540	-	.	ID="RND-6_FAMILY-6367";Tend="1305";Tstart="852";shortTE="F";uid="3dd5c836-3bf6-4338-9b97-ca744388bac9"
CM022881.1	RepeatMasker	LINE/I-Jockey	15321348	15321516	927	-	.	ID="RND-1_FAMILY-230";Tend="1297";Tstart="1127";shortTE="F";uid="26471a8b-5f43-4cd8-ab9d-fb85c33219bb"
CM022881.1	RepeatMasker	DNA/CMC-Chapaev-3	22353121	22353588	3724	-	.	ID="RND-6_FAMILY-672";Tend="1373";Tstart="900";shortTE="F";uid="8efd103e-6d64-449d-950c-6add6af797bd"
CM022881.1	RepeatMasker	Unknown	407058	407857	2082	-	.	ID="RND-3_FAMILY-37";TEgroup="ctg_8%7CRND-3_FAMILY-37%7C1";Tend="1371";Tstart="906";shortTE="F";uid="00c236b5-fa27-457d-bf3b-5a2481adc434"
CM022881.1	RepeatMasker	Unknown	536898	537013	980	-	.	ID="RND-1_FAMILY-218";Tend="1178";Tstart="1063";shortTE="F";uid="18c0ce1e-a3f5-4aa6-8b16-1e6256a6cd7d"
CM022881.1	RepeatMasker	RC/Helitron	19674722	19675242	2199	-	.	ID="RND-1_FAMILY-193";TEgroup="ctg_8%7CRND-1_FAMILY-193%7C44";Tend="1998";Tstart="666";shortTE="F";uid="6850040c-dfe0-47d1-b03c-6636e0151cbc"
CM022881.1	RepeatMasker	Unknown	663251	663934	3449	-	.	ID="RND-1_FAMILY-454";Tend="1932";Tstart="1315";shortTE="F";uid="0d35fbba-cb56-4dfb-8b22-085fb5d3cb04"
CM022881.1	RepeatMasker	SINE/tRNA-RTE	29432626	29432917	2335	-	.	ID="RND-4_FAMILY-339";Tend="1163";Tstart="871";shortTE="F";uid="292c3260-9382-49c2-9b6e-f42141e6ad6d"
CM022881.1	RepeatMasker	LINE/L2	5023134	5023250	440	-	.	ID="RND-5_FAMILY-83";Tend="1525";Tstart="1403";shortTE="F";uid="5e1c339b-b84f-4c60-822c-096f91d45aed"
CM022881.1	RepeatMasker	Unknown	19820910	19821593	4176	-	.	ID="RND-1_FAMILY-201";Tend="2741";Tstart="2050";shortTE="F";uid="afbb845d-bea7-45a7-b48a-e98aa6b87612"
CM022881.1	RepeatMasker	DNA/TcMar-Tc1	10392545	10392955	1244	-	.	ID="rnd-6_family-783";Tend="1166";Tstart="777";shortTE="F";uid="bbddb90e-bfd9-4f7c-a483-b607ba6fd4f5"
CM022881.1	RepeatMasker	Satellite	4722775	4723126	494	-	.	ID="RND-6_FAMILY-577";Tend="355";Tstart="1";shortTE="F";uid="2ad89887-253a-4abe-a98e-844d764a4476"
CM022881.1	RepeatMasker	RC/Helitron	29184147	29184274	744	-	.	ID="RND-1_FAMILY-95";Tend="1689";Tstart="1564";shortTE="F";uid="989e92a9-9f2b-48e6-ab7a-4a6e361f70a4"
CM022881.1	RepeatMasker	Unknown	19449845	19449990	435	-	.	ID="RND-5_FAMILY-2732";Tend="1402";Tstart="1266";shortTE="F";uid="667f3dc8-9355-453c-8883-61e649656363"
CM022881.1	RepeatMasker	Unknown	21331328	21331433	495	-	.	ID="RND-5_FAMILY-2473";Tend="797";Tstart="697";shortTE="F";uid="0f868df8-5d7e-49b1-95f8-01a676477dc3"
CM022881.1	RepeatMasker	RC/Helitron	7886189	7886338	645	-	.	ID="RND-1_FAMILY-314";Tend="436";Tstart="281";shortTE="F";uid="a57bf36a-3cd1-4ffb-9767-defe7a490f02"
CM022881.1	RepeatMasker	Satellite	28528496	28528716	1364	-	.	ID="RND-6_FAMILY-46";Tend="1455";Tstart="1206";shortTE="F";uid="cbd8ca80-c2bb-44c1-a995-97aeb43b9554"
CM022881.1	RepeatMasker	Unknown	16163019	16163291	1733	-	.	ID="RND-4_FAMILY-560";Tend="1134";Tstart="851";shortTE="F";uid="d94fe7bb-9fac-4ff9-bee6-18c93b11d7df"
CM022881.1	RepeatMasker	Unknown	16893849	16894291	1627	-	.	ID="RND-1_FAMILY-11";Tend="1361";Tstart="867";shortTE="F";uid="826f2d5b-397c-4bc5-935f-178354c0e1f2"
CM022881.1	RepeatMasker	Unknown	8337150	8337357	1518	-	.	ID="RND-1_FAMILY-28";Tend="849";Tstart="650";shortTE="F";uid="d96d1bd3-ada5-4b1d-b024-28837c930312"
CM022881.1	RepeatMasker	Unknown	23250759	23251074	1302	-	.	ID="RND-4_FAMILY-560";Tend="1391";Tstart="1046";shortTE="F";uid="4b90835c-31b0-4498-8e9f-b1378bd3443b"
CM022881.1	RepeatMasker	Unknown	23783523	23783923	2567	-	.	ID="RND-5_FAMILY-336";Tend="3484";Tstart="3061";shortTE="F";uid="a8b5ea35-c0de-42a4-b5d2-a5b2d1971f94"
CM022881.1	RepeatMasker	Unknown	29437173	29437380	976	-	.	ID="RND-6_FAMILY-6037";Tend="2396";Tstart="2203";shortTE="F";uid="56a7b6f0-d18b-4ed3-b56c-c16333d0895e"
CM022881.1	RepeatMasker	Unknown	2811245	2811451	839	-	.	ID="RND-1_FAMILY-607";Tend="730";Tstart="551";shortTE="F";uid="5a5fba8c-e090-4758-903b-6915f0474a41"
CM022881.1	RepeatMasker	RC/Helitron	29804148	29804320	1138	-	.	ID="RND-6_FAMILY-707";Tend="1279";Tstart="1113";shortTE="F";uid="d974873f-3604-45bf-95dd-9816e1ad6faa"
CM022881.1	RepeatMasker	RC/Helitron	21313099	21313221	719	-	.	ID="RND-1_FAMILY-496";Tend="1254";Tstart="1131";shortTE="F";uid="244e0070-c68d-4b9a-bb54-1cc8654f69d5"
CM022881.1	RepeatMasker	Unknown	1495057	1495199	892	-	.	ID="RND-1_FAMILY-997";Tend="1217";Tstart="1060";shortTE="F";uid="4dc92a80-b534-45dd-9575-61f04e8205fd"
CM022881.1	RepeatMasker	DNA/hAT-Blackjack	6005752	6005922	576	-	.	ID="RND-6_FAMILY-511";Tend="210";Tstart="71";shortTE="F";uid="0591b2bf-ea39-4e4d-82e1-91c7b01387d3"
CM022881.1	RepeatMasker	RC/Helitron	27927584	27928540	6724	-	.	ID="RND-1_FAMILY-389";Tend="1973";Tstart="992";shortTE="F";uid="def6cff1-9939-4ee2-93fa-3418852c17e3"
CM022881.1	RepeatMasker	LINE/I-Jockey	17966097	17966263	1047	-	.	ID="RND-1_FAMILY-416";Tend="1307";Tstart="1141";shortTE="F";uid="b8d18d34-93a5-4ec5-833a-be51a455f471"
CM022881.1	RepeatMasker	LINE/I	22612613	22612788	483	-	.	ID="RND-4_FAMILY-214";Tend="1098";Tstart="908";shortTE="F";uid="18b9cabd-f902-4a32-836f-aae9a84efbaa"
CM022881.1	RepeatMasker	Unknown	6093586	6093709	659	-	.	ID="RND-1_FAMILY-86";Tend="969";Tstart="852";shortTE="F";uid="4b5b6773-f1d4-40df-8eaf-b0b64cb927c3"
CM022881.1	RepeatMasker	DNA/PIF-Spy	26490721	26490882	660	-	.	ID="RND-4_FAMILY-830";Tend="974";Tstart="813";shortTE="F";uid="ae0f624e-2d73-4dd9-9441-783ed681e07d"
CM022881.1	RepeatMasker	LINE/Penelope	11921788	11921904	585	-	.	ID="RND-1_FAMILY-172";Tend="1454";Tstart="1338";shortTE="F";uid="4a5336a1-cef6-48a3-9765-79f1e86c66e8"
CM022881.1	RepeatMasker	Unknown	5668273	5668512	862	-	.	ID="RND-6_FAMILY-3992";Tend="1538";Tstart="1339";shortTE="F";uid="cbe36f1e-1734-4739-9fd8-ffc7e210b930"
CM022881.1	RepeatMasker	Satellite	11654874	11655114	1384	-	.	ID="RND-6_FAMILY-577";Tend="1031";Tstart="785";shortTE="F";uid="028fed99-e3b2-42bb-9211-a0e3d3a4f05c"
CM022881.1	RepeatMasker	Unknown	26309507	26309699	1259	-	.	ID="RND-6_FAMILY-7290";Tend="1362";Tstart="1167";shortTE="F";uid="29ee6600-b1ea-463a-9165-f38d21a53cc9"
CM022881.1	RepeatMasker	LTR/Gypsy	29237551	29237885	1871	-	.	ID="RND-6_FAMILY-550";Tend="2424";Tstart="2034";shortTE="F";uid="c3fa59ff-3b50-4f41-a64d-436ce717ca13"
CM022881.1	RepeatMasker	DNA/TcMar-Tc1	8745948	8746506	4418	-	.	ID="RND-1_FAMILY-971";Tend="1277";Tstart="708";shortTE="F";uid="f2e5f098-62aa-4332-95a7-1d64c6a5e05b"
CM022881.1	RepeatMasker	Unknown	29182315	29182714	1734	-	.	ID="RND-6_FAMILY-904";Tend="1369";Tstart="951";shortTE="F";uid="11595432-9d1c-4efd-8243-9b2e7e4a729c"
CM022881.1	RepeatMasker	Unknown	18103641	18103767	900	-	.	ID="RND-5_FAMILY-336";Tend="2181";Tstart="2038";shortTE="F";uid="a0b8fee3-7450-4615-9a1b-e67b8c3f8b42"
CM022881.1	RepeatMasker	Unknown	6673090	6673695	2279	-	.	ID="RND-1_FAMILY-39";Tend="1370";Tstart="758";shortTE="F";uid="128667bd-858a-4047-9467-3205f0887721"
CM022881.1	RepeatMasker	RC/Helitron	23305062	23305162	783	-	.	ID="RND-6_FAMILY-2083";Tend="1613";Tstart="1513";shortTE="F";uid="4b5f562a-b601-40eb-b433-af81c032795a"
CM022881.1	RepeatMasker	Unknown	17482226	17482584	723	-	.	ID="RND-1_FAMILY-563";TEgroup="ctg_8%7CRND-1_FAMILY-563%7C4";Tend="1434";Tstart="806";shortTE="F";uid="aaea9c17-44f5-4a1d-b8ea-1ca409eb75af"
CM022881.1	RepeatMasker	Unknown	12455824	12455986	1478	-	.	ID="RND-1_FAMILY-579";Tend="205";Tstart="43";shortTE="F";uid="d3257a32-a4c2-4f28-b47e-b8d4d26c9ab7"
CM022881.1	RepeatMasker	RC/Helitron	24680316	24680417	500	-	.	ID="RND-1_FAMILY-204";Tend="2772";Tstart="2499";shortTE="F";uid="63a8d605-8047-4fcd-95f1-a37e74ef67f5"
CM022881.1	RepeatMasker	Satellite	30274724	30274980	1721	-	.	ID="RND-6_FAMILY-46";Tend="253";Tstart="1";shortTE="F";uid="84885bbe-2819-445b-8bbd-4c0e526ef6df"
CM022881.1	RepeatMasker	DNA/hAT-Tip100	16218760	16219354	3058	-	.	ID="RND-1_FAMILY-267";Tend="1364";Tstart="724";shortTE="F";uid="92497238-fb69-4abd-bdce-7c811c1c537d"
CM022881.1	RepeatMasker	DNA	4740650	4741104	826	-	.	ID="RND-4_FAMILY-311";Tend="564";Tstart="97";shortTE="F";uid="a6c9b9c4-6724-4913-92a9-367ce6cd2b7c"
CM022881.1	RepeatMasker	Unknown	19858036	19858640	3335	-	.	ID="RND-1_FAMILY-39";Tend="1392";Tstart="763";shortTE="F";uid="7edb2d37-aabf-42af-8bb9-fea663b1dfc1"
CM022881.1	RepeatMasker	Unknown	20632803	20633171	2821	-	.	ID="RND-6_FAMILY-4449";Tend="1219";Tstart="839";shortTE="F";uid="816043f7-4fab-409e-9740-6f1fa6dc7d0b"
CM022881.1	RepeatMasker	DNA/TcMar-Tc1	20246214	20246379	1215	-	.	ID="RND-1_FAMILY-226";Tend="1114";Tstart="945";shortTE="F";uid="61c0047b-03e1-4e05-9634-e22e6b20f2be"
CM022881.1	RepeatMasker	Unknown	5035986	5036170	959	-	.	ID="RND-1_FAMILY-159";Tend="1158";Tstart="963";shortTE="F";uid="844b0f05-2bfb-49d8-a314-5666b2489a6c"
CM022881.1	RepeatMasker	RC/Helitron	11001192	11001400	1216	-	.	ID="RND-1_FAMILY-50";Tend="1149";Tstart="921";shortTE="F";uid="633d4b70-b8ec-45d6-8ca0-77b17a92e487"
CM022881.1	RepeatMasker	DNA/hAT-hATx	10263646	10263749	868	-	.	ID="RND-1_FAMILY-390";Tend="1681";Tstart="1578";shortTE="F";uid="37c2d586-02c0-4cd8-bcb8-dc0edbff15e6"
CM022881.1	RepeatMasker	Unknown	1864151	1864403	1466	-	.	ID="RND-6_FAMILY-11688";Tend="1158";Tstart="872";shortTE="F";uid="054b2f33-891a-4fec-af9d-f90cdb8edc3f"
CM022881.1	RepeatMasker	DNA/TcMar-Tc1	21692137	21692478	2306	-	.	ID="RND-5_FAMILY-1880";Tend="1246";Tstart="924";shortTE="F";uid="b5d31c01-649a-4fc3-be43-c7b65fb2bb13"
CM022881.1	RepeatMasker	Unknown	14162879	14163302	2711	-	.	ID="RND-6_FAMILY-1126";Tend="878";Tstart="480";shortTE="F";uid="8cee24b4-cf76-49d4-a79f-f971edd05fff"
CM022881.1	RepeatMasker	Unknown	17448457	17448669	1242	-	.	ID="RND-1_FAMILY-428";Tend="1024";Tstart="816";shortTE="F";uid="38b3aa71-67e4-47ee-ac06-981a4c0c500f"
CM022881.1	RepeatMasker	Unknown	22511844	22512006	905	-	.	ID="RND-6_FAMILY-1901";Tend="1607";Tstart="1446";shortTE="F";uid="0216613c-4f9b-4ddf-8dbd-6310010e59c5"
CM022881.1	RepeatMasker	RC/Helitron	21241921	21242170	2093	-	.	ID="RND-6_FAMILY-12178";Tend="1506";Tstart="1257";shortTE="F";uid="e3e2b792-692f-4576-a401-1ff2a64f059f"
CM022881.1	RepeatMasker	LTR/Gypsy	19650383	19651022	1547	-	.	ID="RND-6_FAMILY-1121";Tend="991";Tstart="368";shortTE="F";uid="4ea9bf21-fe16-4fc1-b691-84b25f391a8f"
CM022881.1	RepeatMasker	Unknown	2660737	2661343	4033	-	.	ID="RND-5_FAMILY-1067";Tend="1468";Tstart="863";shortTE="F";uid="05f60e54-cfd9-4c3d-916a-85f87dc1c91d"
CM022881.1	RepeatMasker	DNA	15875072	15875183	505	-	.	ID="RND-4_FAMILY-1031";Tend="348";Tstart="242";shortTE="F";uid="7e4acaac-0724-4ac4-93ea-e1a108be0403"
CM022881.1	RepeatMasker	DNA/TcMar-Mariner	1557245	1557971	4507	-	.	ID="RND-1_FAMILY-346";Tend="1685";Tstart="960";shortTE="F";uid="f689f266-d608-4f8a-970c-cc32b2e02c38"
CM022881.1	RepeatMasker	Unknown	17671137	17671250	500	-	.	ID="RND-5_FAMILY-1523";Tend="1112";Tstart="996";shortTE="F";uid="bed2901b-0ef5-46b0-bb8a-af809a57f1da"
CM022881.1	RepeatMasker	LINE/I-Jockey	13076247	13076928	2940	-	.	ID="RND-1_FAMILY-230";TEgroup="ctg_8%7CRND-1_FAMILY-230%7C3";Tend="1425";Tstart="856";shortTE="F";uid="f36192e5-093b-479c-8c6d-595b9b205eb0"
CM022881.1	RepeatMasker	SINE/tRNA-RTE	25397813	25397939	686	-	.	ID="RND-1_FAMILY-48";Tend="1005";Tstart="881";shortTE="F";uid="b0e5f8ed-d503-4026-b34b-0dc1a57f92ec"
CM022881.1	RepeatMasker	Unknown	4795620	4795900	1464	-	.	ID="RND-3_FAMILY-254";Tend="1213";Tstart="914";shortTE="F";uid="1f54a129-9bab-48c7-8cee-4a23082bb586"
CM022881.1	RepeatMasker	LINE/RTE-BovB	26920736	26921050	2179	-	.	ID="RND-1_FAMILY-30";Tend="1117";Tstart="797";shortTE="F";uid="9a3ae330-46a8-4da0-95d9-30f927972d4d"
CM022881.1	RepeatMasker	Unknown	17817134	17817523	3189	-	.	ID="RND-2_FAMILY-87";Tend="1324";Tstart="942";shortTE="F";uid="23213a9f-1f82-4d71-87d6-cb53fbfa2c17"
CM022881.1	RepeatMasker	LINE/RTE-BovB	22486412	22486757	1963	-	.	ID="RND-6_FAMILY-380";Tend="1199";Tstart="845";shortTE="F";uid="49c6e2e0-bc76-4e60-a39c-acebfbf5d7b7"
CM022881.1	RepeatMasker	SINE/tRNA-RTE	10758881	10759038	487	-	.	ID="RND-4_FAMILY-384";Tend="1171";Tstart="1009";shortTE="F";uid="c5a7ea9e-692f-485d-a14b-34cd16df66fd"
CM022881.1	RepeatMasker	Satellite	4426758	4426876	437	-	.	ID="RND-5_FAMILY-985";Tend="1533";Tstart="1416";shortTE="F";uid="a4d2e05c-6208-4667-b045-be69a10459d6"
CM022881.1	RepeatMasker	DNA/TcMar-Tc1	17431487	17431835	995	-	.	ID="mariner-12_hsal";Tend="347";Tstart="1";shortTE="F";uid="0e2a71d4-bff6-474b-bb95-750d1892d4a4"
CM022881.1	RepeatMasker	Unknown	15793755	15793956	967	-	.	ID="RND-4_FAMILY-70";Tend="1302";Tstart="1104";shortTE="F";uid="09f06eb4-0a81-4446-a2cb-d44ec5c56ee0"
CM022881.1	RepeatMasker	DNA/TcMar-Tc1	12665756	12666119	970	-	.	ID="RND-6_FAMILY-783";Tend="1174";Tstart="776";shortTE="F";uid="52c13ce2-f7d4-4ca8-8be9-3517e57b0a8c"
CM022881.1	RepeatMasker	Unknown	4051308	4051445	519	-	.	ID="RND-6_FAMILY-4111";Tend="976";Tstart="846";shortTE="F";uid="a900c3e6-99ac-44aa-997e-1b7d13a769bf"
CM022881.1	RepeatMasker	DNA/TcMar-Tc1	1237423	1237966	2454	-	.	ID="RND-6_FAMILY-1003";Tend="1499";Tstart="926";shortTE="F";uid="5050a748-0f92-4e5c-a719-f0141ac488ad"
CM022881.1	RepeatMasker	Unknown	6003440	6003626	904	-	.	ID="RND-1_FAMILY-52";Tend="1467";Tstart="1262";shortTE="F";uid="e468d7d9-624c-4ff3-99fb-ba5b237e349d"
CM022881.1	RepeatMasker	Unknown	2269346	2269540	1158	-	.	ID="RND-1_FAMILY-1099";Tend="1475";Tstart="1289";shortTE="F";uid="a5c90399-60b5-49e8-b71b-4e1a65e27b71"
CM022881.1	RepeatMasker	Unknown	29783178	29783310	848	-	.	ID="RND-5_FAMILY-277";Tend="1089";Tstart="957";shortTE="F";uid="db574115-63a2-4ac0-80db-c80b46573fdb"
CM022881.1	RepeatMasker	Unknown	6199826	6200082	1783	-	.	ID="RND-1_FAMILY-124";Tend="1589";Tstart="1342";shortTE="F";uid="aa7a986a-110e-4796-83c0-07a687e0c189"
CM022881.1	RepeatMasker	Unknown	26358790	26359197	1456	-	.	ID="RND-1_FAMILY-221";Tend="1749";Tstart="996";shortTE="F";uid="335de748-a442-4c5e-b764-3a991a22f66b"
CM022881.1	RepeatMasker	DNA/hAT-Blackjack	25842731	25842849	644	-	.	ID="RND-4_FAMILY-1024";Tend="517";Tstart="398";shortTE="F";uid="0a0b62cf-9162-4a13-8ee4-8dfb433de5b8"
CM022881.1	RepeatMasker	RC/Helitron	30094177	30094621	2085	-	.	ID="RND-6_FAMILY-8344";Tend="1007";Tstart="560";shortTE="F";uid="a0090fbd-abcc-4083-b269-98398707f704"
CM022881.1	RepeatMasker	DNA/Kolobok-T2	22028222	22028628	1405	-	.	ID="RND-1_FAMILY-20";Tend="1349";Tstart="809";shortTE="F";uid="7f4e81f7-9771-49a9-aa31-288b78dfc6a0"
CM022881.1	RepeatMasker	DNA/hAT-Charlie	29497744	29498241	1993	-	.	ID="RND-2_FAMILY-110";Tend="1325";Tstart="927";shortTE="F";uid="69fdd695-a2bb-4b1b-b59b-38efab62d768"
CM022881.1	RepeatMasker	DNA/TcMar-Tc1	9264071	9264276	555	-	.	ID="RND-5_FAMILY-2677";Tend="1112";Tstart="859";shortTE="F";uid="9532668c-5402-4584-8f59-74bcdafe6e9f"
CM022881.1	RepeatMasker	RC/Helitron	25807275	25807450	1311	-	.	ID="RND-1_FAMILY-197";Tend="2067";Tstart="1911";shortTE="F";uid="bd8fbcc0-2ffb-4a0f-ad25-13dcd641eee0"
CM022881.1	RepeatMasker	Unknown	11815429	11815913	2139	-	.	ID="RND-1_FAMILY-11";Tend="1361";Tstart="881";shortTE="F";uid="bfdbee40-d80a-46c7-844e-37e1fbb33cc5"
CM022881.1	RepeatMasker	Unknown	19858635	19858974	688	-	.	ID="RND-1_FAMILY-355";Tend="957";Tstart="590";shortTE="F";uid="d46264e2-c753-48c8-80c1-6ec358d60b3a"
CM022881.1	RepeatMasker	RC/Helitron	24121184	24121352	527	-	.	ID="RND-5_FAMILY-848";Tend="1645";Tstart="1466";shortTE="F";uid="c0f30820-878a-47ea-9085-8f9cded7bd4f"
CM022881.1	RepeatMasker	Unknown	29826502	29827050	2800	-	.	ID="RND-1_FAMILY-63";Tend="1207";Tstart="681";shortTE="F";uid="7ab03ca4-7604-4742-8130-8c6d8225216c"
CM022881.1	RepeatMasker	DNA/hAT-Tip100	27279992	27280223	742	-	.	ID="RND-1_FAMILY-51";Tend="1907";Tstart="1679";shortTE="F";uid="16a65b8e-d40d-4bdd-b95e-8cf2a9320069"
CM022881.1	RepeatMasker	Unknown	359485	359634	816	-	.	ID="RND-6_FAMILY-92";Tend="1476";Tstart="1339";shortTE="F";uid="efa09df6-bf7a-458b-b0ea-1d395ee01719"
CM022881.1	RepeatMasker	LINE/CR1	19600065	19600263	863	-	.	ID="RND-6_FAMILY-903";Tend="1846";Tstart="1650";shortTE="F";uid="0cd5c42f-88e5-4a9d-acd2-36003389696a"
CM022881.1	RepeatMasker	Unknown	13464225	13464377	1006	-	.	ID="RND-6_FAMILY-2301";Tend="1329";Tstart="1179";shortTE="F";uid="9a7420ea-49f4-4da6-8ab4-dc9803daa611"
CM022881.1	RepeatMasker	DNA/TcMar-Tc1	29720510	29720732	1060	-	.	ID="RND-1_FAMILY-316";Tend="2096";Tstart="1889";shortTE="F";uid="c713e8da-47cf-489c-adab-1fc960fa8118"
CM022881.1	RepeatMasker	Unknown	25245481	25245958	1207	-	.	ID="RND-6_FAMILY-13042";Tend="1706";Tstart="1347";shortTE="F";uid="b072609e-d02d-443e-bda4-984503ae68e9"
CM022881.1	RepeatMasker	Unknown	2853798	2854479	5150	-	.	ID="RND-1_FAMILY-121";Tend="1631";Tstart="966";shortTE="F";uid="ba81a9b6-481d-4a7b-936b-4adef346280e"
CM022881.1	RepeatMasker	DNA/hAT-Tip100	15136550	15136766	1300	-	.	ID="RND-4_FAMILY-13";Tend="1095";Tstart="862";shortTE="F";uid="5cfc2e35-afd5-4568-8c72-c71860b034e4"
CM022881.1	RepeatMasker	Unknown	27849846	27850118	1957	-	.	ID="RND-6_FAMILY-7290";Tend="1152";Tstart="892";shortTE="F";uid="4184091c-b005-41ca-9904-d0f3aed1fc95"
CM022881.1	RepeatMasker	LINE	25715578	25716447	477	-	.	ID="RND-5_FAMILY-54";Tend="1380";Tstart="580";shortTE="F";uid="2aac02ea-cce0-4ed8-8bc6-be49da921ee0"
CM022881.1	RepeatMasker	LINE/I-Jockey	17492025	17492138	455	-	.	ID="RND-6_FAMILY-2665";Tend="2658";Tstart="2562";shortTE="F";uid="1963532f-a648-493a-a71c-c2546c8a5391"
CM022881.1	RepeatMasker	Unknown	18004676	18004836	496	-	.	ID="RND-1_FAMILY-199";Tend="1746";Tstart="1589";shortTE="F";uid="b7d6dccc-0387-4db9-b465-3edae6b09b0f"
CM022881.1	RepeatMasker	DNA/TcMar-Tc1	25800113	25800618	2764	-	.	ID="RND-4_FAMILY-404";Tend="1452";Tstart="947";shortTE="F";uid="c72309d0-d0d2-4fb8-9dd3-94c8341fddaf"
CM022881.1	RepeatMasker	Unknown	26559418	26559823	2820	-	.	ID="RND-5_FAMILY-806";Tend="1280";Tstart="916";shortTE="F";uid="8bf7bb2e-78d7-4a62-b66a-36538351357d"
CM022881.1	RepeatMasker	DNA/TcMar-Tc1	2264360	2264841	2367	-	.	ID="RND-1_FAMILY-1118";Tend="1478";Tstart="911";shortTE="F";uid="893340fb-2c75-4d59-9dac-fe5b4ae5b2e5"
CM022881.1	RepeatMasker	Unknown	14314712	14315035	1669	-	.	ID="RND-6_FAMILY-6755";Tend="1388";Tstart="1022";shortTE="F";uid="80c266b2-59bb-4d0e-86b3-d753f72bc5ca"
CM022881.1	RepeatMasker	DNA/CMC-Chapaev-3	1976238	1976368	509	-	.	ID="RND-6_FAMILY-2378";Tend="1310";Tstart="1157";shortTE="F";uid="31a0281e-be51-4fd7-bb18-b88b3b47c049"
CM022881.1	RepeatMasker	LINE/Penelope	6988569	6988852	1247	-	.	ID="RND-1_FAMILY-172";TEgroup="ctg_8%7CRND-1_FAMILY-172%7C2";Tend="1495";Tstart="1335";shortTE="F";uid="f084413c-aecc-4d97-b903-c73ba17c337e"
CM022881.1	RepeatMasker	Satellite	27644702	27644968	914	-	.	ID="RND-1_FAMILY-677";Tend="2302";Tstart="2062";shortTE="F";uid="bb547003-8b25-48dc-a15d-652506a7c17f"
CM022881.1	RepeatMasker	RC/Helitron	29822020	29822532	3789	-	.	ID="RND-1_FAMILY-694";Tend="1429";Tstart="926";shortTE="F";uid="71cb149b-dc32-41dc-8f74-c056934627ee"
CM022881.1	RepeatMasker	DNA/TcMar-Tc1	15248706	15249012	537	-	.	ID="RND-6_FAMILY-783";Tend="1370";Tstart="1115";shortTE="F";uid="acfbd5b9-825c-4d62-97c8-18af0d10ec16"
CM022881.1	RepeatMasker	Unknown	11901361	11901626	1413	-	.	ID="RND-5_FAMILY-574";Tend="1032";Tstart="788";shortTE="F";uid="c05bb811-d4b3-4da6-b584-44e33bf96077"
CM022881.1	RepeatMasker	RC/Helitron	7428709	7428948	1801	-	.	ID="RND-6_FAMILY-317";Tend="1163";Tstart="935";shortTE="F";uid="3226e5a7-3001-4773-a7dc-9061ad349ff6"
CM022881.1	RepeatMasker	DNA/TcMar-Tc1	14704512	14705054	3453	-	.	ID="RND-1_FAMILY-873";Tend="931";Tstart="386";shortTE="F";uid="be11456d-ed06-4f8d-bc9b-7ff3fa6156c9"
CM022881.1	RepeatMasker	Unknown	8629318	8629421	639	-	.	ID="RND-5_FAMILY-1590";Tend="1617";Tstart="1514";shortTE="F";uid="4ff30fd1-1678-4c10-af41-f170b2cbe853"
CM022881.1	RepeatMasker	Unknown	10421302	10421424	641	-	.	ID="RND-6_FAMILY-1688";Tend="1469";Tstart="1340";shortTE="F";uid="f75ae7e8-1db9-477c-bc54-f8ed867662b7"
CM022881.1	RepeatMasker	Unknown	2193559	2193708	768	-	.	ID="RND-1_FAMILY-865";Tend="847";Tstart="685";shortTE="F";uid="ec742287-5961-486c-88b7-ee56ae006d58"
CM022881.1	RepeatMasker	Unknown	19154099	19154426	1584	-	.	ID="RND-4_FAMILY-734";Tend="1717";Tstart="1398";shortTE="F";uid="0d0cc297-0dc7-4a62-aed4-d122691a91e4"
CM022881.1	RepeatMasker	Unknown	6652328	6652555	767	-	.	ID="RND-4_FAMILY-209";Tend="1464";Tstart="1260";shortTE="F";uid="cb8a806d-dfd8-4c26-9ac4-11532a62b8fc"
CM022881.1	RepeatMasker	Unknown	20858382	20858646	1242	-	.	ID="RND-1_FAMILY-777";Tend="1468";Tstart="1179";shortTE="F";uid="56a51722-a15f-4976-820d-d67e99c0b5da"
CM022881.1	RepeatMasker	Unknown	9380965	9381068	722	-	.	ID="RND-6_FAMILY-5623";Tend="986";Tstart="871";shortTE="F";uid="7a6c5320-aa08-4705-b1fb-ac2278363c9f"
CM022881.1	RepeatMasker	SINE/tRNA-RTE	11367638	11367821	1368	-	.	ID="RND-6_FAMILY-11569";Tend="1128";Tstart="946";shortTE="F";uid="18b3d0e7-b6f5-4767-baf7-c9b6203354a6"
CM022881.1	RepeatMasker	LINE/L2	18649638	18649967	1242	-	.	ID="RND-6_FAMILY-3778";Tend="1817";Tstart="1544";shortTE="F";uid="5220fe02-cde3-4e72-9ea0-4db268bbb207"
CM022881.1	RepeatMasker	LINE/L2	22417125	22417225	894	-	.	ID="RND-1_FAMILY-970";Tend="1417";Tstart="1317";shortTE="F";uid="9f585e8d-f24b-4dd9-bc90-ef058ab66a49"
CM022881.1	RepeatMasker	DNA/PIF-Harbinger	18474738	18475029	2208	-	.	ID="RND-1_FAMILY-229";Tend="1243";Tstart="927";shortTE="F";uid="d68e236f-ad9f-4564-9d34-4b713cd92277"
CM022881.1	RepeatMasker	DNA/hAT-Charlie	1866619	1866841	1762	-	.	ID="RND-2_FAMILY-110";Tend="1326";Tstart="1098";shortTE="F";uid="4de99014-5db7-4bfd-a66d-0c2a7618ee81"
CM022881.1	RepeatMasker	Unknown	2234701	2235316	3406	-	.	ID="RND-1_FAMILY-616";Tend="1594";Tstart="909";shortTE="F";uid="1abf8c81-aba9-4463-8afc-bd15051c8935"
CM022881.1	RepeatMasker	Unknown	23419082	23419371	706	-	.	ID="RND-6_FAMILY-3992";TEgroup="ctg_8%7CRND-6_FAMILY-3992%7C5";Tend="1539";Tstart="1418";shortTE="F";uid="adbb6612-7ea9-4b77-a4aa-049352bfbc1d"
CM022881.1	RepeatMasker	Unknown	10302960	10303564	2891	-	.	ID="RND-3_FAMILY-332";Tend="1561";Tstart="923";shortTE="F";uid="010a8d9d-e64a-4774-89db-20c4f695efde"
CM022881.1	RepeatMasker	DNA/TcMar-Tc1	28352555	28352674	988	-	.	ID="RND-1_FAMILY-114";Tend="840";Tstart="720";shortTE="F";uid="43ea72d1-078b-4d00-9028-1a083fc617ca"
CM022881.1	RepeatMasker	Unknown	26812540	26812714	606	-	.	ID="RND-1_FAMILY-49";Tend="1202";Tstart="1007";shortTE="F";uid="9274fa85-8a65-4d9f-a94e-63ca824f792e"
CM022881.1	RepeatMasker	RC/Helitron	1108726	1109394	3915	-	.	ID="RND-3_FAMILY-589";Tend="1741";Tstart="992";shortTE="F";uid="84b59d6a-9cd7-4880-b601-3be53ff2f900"
CM022881.1	RepeatMasker	Unknown	2210881	2211126	1458	-	.	ID="RND-6_FAMILY-2224";Tend="1181";Tstart="939";shortTE="F";uid="efc47196-f5df-43ba-b0a9-7884c8393b7c"
CM022881.1	RepeatMasker	Unknown	26658622	26659085	3430	-	.	ID="RND-4_FAMILY-56";Tend="1439";Tstart="978";shortTE="F";uid="4f6250c9-8b43-453f-93c3-9302e3f325c4"
CM022881.1	RepeatMasker	Unknown	27982693	27982939	1970	-	.	ID="RND-6_FAMILY-17743";Tend="1214";Tstart="968";shortTE="F";uid="efea8412-064f-47d8-9113-ac2b3452a432"
CM022881.1	RepeatMasker	DNA/hAT-Tip100	22903857	22903995	612	-	.	ID="RND-3_FAMILY-262";Tend="1069";Tstart="920";shortTE="F";uid="4933ffe3-7f2e-48bd-a0d9-861be3b6c9c0"
CM022881.1	RepeatMasker	Unknown	21832999	21833910	611	-	.	ID="RND-6_FAMILY-13042";Tend="1224";Tstart="595";shortTE="F";uid="50d4cb3d-5536-4578-9d42-289595b21e90"
CM022881.1	RepeatMasker	Unknown	24971325	24971516	480	-	.	ID="RND-6_FAMILY-1727";Tend="2930";Tstart="2756";shortTE="F";uid="4d637636-ecc4-42b4-944a-5da980a64139"
CM022881.1	RepeatMasker	Unknown	12771914	12772409	3351	-	.	ID="RND-1_FAMILY-727";Tend="1400";Tstart="920";shortTE="F";uid="d25f7e18-9ce7-4c6b-8250-554626f6e420"
CM022881.1	RepeatMasker	LINE/CR1	3966143	3966398	1814	-	.	ID="RND-5_FAMILY-913";Tend="2608";Tstart="2353";shortTE="F";uid="7ad2063a-44c6-4f1e-857f-4d3c1a9e638d"
CM022881.1	RepeatMasker	Unknown	7987265	7987423	760	-	.	ID="RND-5_FAMILY-641";Tend="893";Tstart="744";shortTE="F";uid="da951519-7a80-4bfe-9c85-dd21f465f359"
CM022881.1	RepeatMasker	Unknown	23309587	23309786	1572	-	.	ID="RND-5_FAMILY-7807";Tend="1107";Tstart="912";shortTE="F";uid="5ef26856-b785-44c7-95ce-9b891ef93098"
CM022881.1	RepeatMasker	SINE/tRNA-RTE	18915672	18915868	1034	-	.	ID="RND-4_FAMILY-632";Tend="1025";Tstart="815";shortTE="F";uid="c006f6e4-e0f9-4395-944e-706a40ef8071"
CM022881.1	RepeatMasker	RC/Helitron	2323544	2323768	1966	-	.	ID="RND-6_FAMILY-317";Tend="1158";Tstart="933";shortTE="F";uid="413a9ab9-8f17-4cba-81c0-1571220bafb6"
CM022881.1	RepeatMasker	LINE/CR1	29943761	29943877	832	-	.	ID="RND-5_FAMILY-1135";Tend="1323";Tstart="1207";shortTE="F";uid="8348c79b-d714-483a-afe6-b63f1aa2812f"
CM022881.1	RepeatMasker	DNA/hAT-Blackjack	15773493	15773709	1136	-	.	ID="RND-1_FAMILY-493";Tend="1249";Tstart="1034";shortTE="F";uid="0c93e572-09e3-4622-825a-07e30506347b"
CM022881.1	RepeatMasker	DNA/TcMar-Tc1	29387348	29388109	5524	-	.	ID="RND-5_FAMILY-701";Tend="1756";Tstart="992";shortTE="F";uid="b738dbfc-3fe8-45d0-ae3f-25ca7ec917e7"
CM022881.1	RepeatMasker	DNA/TcMar-Tc1	2673932	2674326	2580	-	.	ID="RND-6_FAMILY-1851";Tend="1512";Tstart="1076";shortTE="F";uid="5cf32c92-0ae3-43e6-9654-bec7cf225a0b"
CM022881.1	RepeatMasker	Unknown	14208084	14208275	735	-	.	ID="RND-4_FAMILY-30";Tend="1091";Tstart="911";shortTE="F";uid="854f3ba4-df92-452e-83f7-e8279f0e6a45"
CM022881.1	RepeatMasker	RC/Helitron	13843450	13843814	2181	-	.	ID="RND-6_FAMILY-6367";Tend="1299";Tstart="929";shortTE="F";uid="8c6fc791-6313-47e9-8c0d-28ed36c411ea"
CM022881.1	RepeatMasker	Unknown	8439500	8439649	424	-	.	ID="RND-4_FAMILY-392";Tend="645";Tstart="494";shortTE="F";uid="32d865d1-0c75-47a7-bca0-13c0078b98ca"
CM022881.1	RepeatMasker	LINE/Penelope	1073775	1074065	1981	-	.	ID="RND-1_FAMILY-923";Tend="1358";Tstart="1079";shortTE="F";uid="07a6a3f6-78bc-4756-aebd-7cbe7b5bb482"
CM022881.1	RepeatMasker	Unknown	12081117	12081242	532	-	.	ID="RND-3_FAMILY-183";Tend="932";Tstart="811";shortTE="F";uid="1d7f440a-2a19-4863-afff-5c0da5883c42"
CM022881.1	RepeatMasker	LINE/RTE-RTE	14343631	14343914	1265	-	.	ID="RND-6_FAMILY-1788";Tend="1317";Tstart="1045";shortTE="F";uid="1afc16e4-4129-4322-ba2e-074896ed7f6f"
CM022881.1	RepeatMasker	DNA/hAT-Tip100	22601317	22601985	4287	-	.	ID="RND-1_FAMILY-848";Tend="743";Tstart="19";shortTE="F";uid="b21333f5-e46c-40d4-94d5-48fb5d5c9032"
CM022881.1	RepeatMasker	Unknown	1493416	1493692	1669	-	.	ID="RND-6_FAMILY-11719";TEgroup="ctg_8%7CRND-6_FAMILY-11719%7C2";Tend="1674";Tstart="1242";shortTE="F";uid="63c31fe9-0216-47fa-b3fd-21788bf8e4b5"
CM022881.1	RepeatMasker	RC/Helitron	2013930	2014260	1151	-	.	ID="RND-1_FAMILY-95";Tend="1473";Tstart="882";shortTE="F";uid="81b44d03-6914-4f87-bdf5-23186c3dbb09"
CM022881.1	RepeatMasker	Unknown	6396418	6396680	1163	-	.	ID="RND-4_FAMILY-560";Tend="1235";Tstart="969";shortTE="F";uid="d4dd8cdd-1755-40b7-88d7-c0d44f59192d"
CM022881.1	RepeatMasker	Unknown	25331275	25331503	1565	-	.	ID="RND-1_FAMILY-892";Tend="1548";Tstart="1297";shortTE="F";uid="3412d6f3-85e8-408c-b37f-4ec220834428"
CM022881.1	RepeatMasker	Unknown	12345815	12346080	1964	-	.	ID="RND-6_FAMILY-222";Tend="1704";Tstart="1416";shortTE="F";uid="8036b983-23f4-4e3f-8379-ac65b6e047cd"
CM022881.1	RepeatMasker	Unknown	1558771	1558966	599	-	.	ID="RND-6_FAMILY-370";Tend="2007";Tstart="1850";shortTE="F";uid="6513b02a-9cfb-4ca5-92ec-e12941c19557"
CM022881.1	RepeatMasker	Unknown	18896834	18897093	757	-	.	ID="RND-5_FAMILY-502";Tend="1198";Tstart="928";shortTE="F";uid="2d941355-fc74-4908-a040-94dc882fc090"
CM022881.1	RepeatMasker	RC/Helitron	19199573	19200003	654	-	.	ID="RND-1_FAMILY-193";Tend="2005";Tstart="1530";shortTE="F";uid="2086e219-44eb-4afb-b388-3a081b7a4444"
CM022881.1	RepeatMasker	DNA/TcMar-Tc1	20571322	20571554	793	-	.	ID="RND-6_FAMILY-783";Tend="1108";Tstart="805";shortTE="F";uid="ce6cefbe-5034-4095-b790-a092fd209dcf"
CM022881.1	RepeatMasker	LINE/RTE-BovB	22362247	22362439	987	-	.	ID="RND-6_FAMILY-380";Tend="1196";Tstart="967";shortTE="F";uid="63a1359b-6def-41d7-8a32-8424ea5ea696"
CM022881.1	RepeatMasker	Unknown	7573478	7573649	838	-	.	ID="RND-5_FAMILY-336";Tend="2193";Tstart="2012";shortTE="F";uid="ae384d4d-9bf3-41a3-95da-10c7dcc3b3de"
CM022881.1	RepeatMasker	DNA/TcMar-Tc1	17001640	17001816	1039	-	.	ID="RND-6_FAMILY-1757";Tend="1388";Tstart="1213";shortTE="F";uid="e2c33ede-0727-4e05-b6ed-18d11cf5001d"
CM022881.1	RepeatMasker	RC/Helitron	7427311	7427648	2135	-	.	ID="RND-6_FAMILY-7275";Tend="1628";Tstart="1308";shortTE="F";uid="6d797713-542e-4ea1-930d-b62829d1e537"
CM022881.1	RepeatMasker	DNA/TcMar-Tc1	12081239	12081588	469	-	.	ID="RND-1_FAMILY-455";TEgroup="ctg_8%7CRND-1_FAMILY-455%7C6";Tend="1661";Tstart="1186";shortTE="T";uid="c2cd2c53-dfc9-4826-9f1b-bf40a480be81"
CM022881.1	RepeatMasker	Unknown	15321514	15322092	3375	-	.	ID="RND-1_FAMILY-191";Tend="2088";Tstart="1439";shortTE="F";uid="cda3180e-9476-4964-90de-0730e815e38f"
CM022881.1	RepeatMasker	SINE/5S	23223340	23223611	1686	-	.	ID="RND-5_FAMILY-710";Tend="1111";Tstart="816";shortTE="F";uid="dd5e46a7-c460-4075-9649-f5c080f44ab6"
CM022881.1	RepeatMasker	Unknown	25589237	25589489	776	-	.	ID="RND-4_FAMILY-30";Tend="1286";Tstart="988";shortTE="F";uid="d4047e1f-828d-48d2-8c3d-f95bad3ab938"
CM022881.1	RepeatMasker	Unknown	2816730	2816909	957	-	.	ID="RND-1_FAMILY-835";Tend="945";Tstart="775";shortTE="F";uid="6c64f24f-810f-45a5-b5e9-ca7111150292"
CM022881.1	RepeatMasker	SINE/tRNA-RTE	10923346	10923615	1873	-	.	ID="RND-4_FAMILY-632";Tend="1103";Tstart="829";shortTE="F";uid="1763c01c-18b8-4e08-b64c-1086e41e32d5"
CM022881.1	RepeatMasker	SINE/MIR	26882717	26882824	457	-	.	ID="RND-1_FAMILY-44";Tend="1209";Tstart="1100";shortTE="F";uid="0d9e1b05-d1ec-4af7-9046-c7a1393be31b"
CM022881.1	RepeatMasker	Unknown	9408164	9408288	466	-	.	ID="RND-5_FAMILY-4504";Tend="759";Tstart="640";shortTE="F";uid="94aebb7b-3f42-437f-821e-069e4086f868"
CM022881.1	RepeatMasker	Unknown	1358274	1358543	1129	-	.	ID="RND-5_FAMILY-1343";Tend="874";Tstart="646";shortTE="F";uid="07658623-1fea-43fe-b668-ab8c0bd1f6e6"
CM022881.1	RepeatMasker	Unknown	11348982	11349136	532	-	.	ID="RND-1_FAMILY-191";Tend="1341";Tstart="1193";shortTE="F";uid="fbbc1ed7-ab44-4c65-a54d-597d02332166"
CM022881.1	RepeatMasker	Unknown	25389729	25390328	2873	-	.	ID="RND-1_FAMILY-121";TEgroup="ctg_8%7CRND-1_FAMILY-121%7C15";Tend="1648";Tstart="1238";shortTE="F";uid="51418681-57c4-4657-ab36-7314ef8fcfbd"
CM022881.1	RepeatMasker	DNA/hAT-Charlie	8970627	8971031	2722	-	.	ID="RND-2_FAMILY-110";Tend="1325";Tstart="932";shortTE="F";uid="dec00b34-0a06-4ba5-a7e7-69db3ac3597b"
CM022881.1	RepeatMasker	Unknown	4643687	4644186	2249	-	.	ID="RND-1_FAMILY-39";Tend="1373";Tstart="763";shortTE="F";uid="fda7c3d3-2132-4516-a44f-c4784b7cb0a3"
CM022881.1	RepeatMasker	RC/Helitron	10306545	10306756	700	-	.	ID="RND-6_FAMILY-20544";Tend="1405";Tstart="1208";shortTE="F";uid="b23a6407-413f-4c22-ad94-a4d5a1410e95"
CM022881.1	RepeatMasker	Unknown	12297922	12298149	1408	-	.	ID="RND-1_FAMILY-138";Tend="991";Tstart="762";shortTE="F";uid="36597285-7c4a-407e-a709-ec131253e4b3"
CM022881.1	RepeatMasker	Unknown	29801270	29801398	964	-	.	ID="RND-6_FAMILY-7290";Tend="1150";Tstart="1015";shortTE="F";uid="b933adba-adf5-4135-aa94-50f8edbee445"
CM022881.1	RepeatMasker	Unknown	21074734	21074874	609	-	.	ID="RND-4_FAMILY-734";Tend="2449";Tstart="2309";shortTE="F";uid="219977d2-fd72-4bdb-99ea-83f0fd7665b5"
CM022881.1	RepeatMasker	LTR/Gypsy	11109858	11110029	575	-	.	ID="RND-5_FAMILY-5855";Tend="1059";Tstart="904";shortTE="F";uid="90d34d97-32eb-4b48-8973-b0a816f04919"
CM022881.1	RepeatMasker	Satellite	20973025	20973137	507	-	.	ID="RND-5_FAMILY-2631";Tend="1654";Tstart="1540";shortTE="F";uid="62ac2ba9-574f-445c-b157-eabe144a60bf"
CM022881.1	RepeatMasker	RC/Helitron	21651403	21651595	1347	-	.	ID="RND-6_FAMILY-20544";Tend="1538";Tstart="1333";shortTE="F";uid="aa3bfa04-c112-4afe-8773-f45ad9bf4c86"
CM022881.1	RepeatMasker	Unknown	20329743	20330073	443	-	.	ID="RND-6_FAMILY-4672";Tend="550";Tstart="345";shortTE="F";uid="b3760b43-4019-41bf-8f46-9401d409fd59"
CM022881.1	RepeatMasker	Unknown	740570	740803	1346	-	.	ID="RND-6_FAMILY-2460";TEgroup="ctg_8%7CRND-6_FAMILY-2460%7C1";Tend="1073";Tstart="852";shortTE="F";uid="808b171d-f4a6-48f4-b8b6-9f502f647673"
CM022881.1	RepeatMasker	Unknown	30020215	30021007	3681	-	.	ID="RND-1_FAMILY-124";Tend="1578";Tstart="914";shortTE="F";uid="c5d1671b-6814-4802-9739-26afeffc8934"
CM022881.1	RepeatMasker	Unknown	18869184	18869579	2023	-	.	ID="RND-2_FAMILY-238";Tend="2162";Tstart="1753";shortTE="F";uid="ab099e8c-1c00-4607-8054-43f34660e4fb"
CM022881.1	RepeatMasker	Unknown	14650990	14651114	464	-	.	ID="HALYOMORPHA_HALYS-4_FAMILY-325";Tend="341";Tstart="207";shortTE="F";uid="13b76a2f-743c-4f19-a180-aed1d9c07ea7"
CM022881.1	RepeatMasker	Unknown	21252190	21252331	593	-	.	ID="RND-5_FAMILY-650";Tend="849";Tstart="687";shortTE="F";uid="5ca91cda-405a-43dc-86f8-58c95c40624a"
CM022881.1	RepeatMasker	Unknown	16677493	16677627	552	-	.	ID="RND-1_FAMILY-793";Tend="1217";Tstart="1072";shortTE="F";uid="dd7a9160-b6f3-4c47-989c-35c294c0294e"
CM022881.1	RepeatMasker	Unknown	18644607	18644723	470	-	.	ID="RND-6_FAMILY-4632";Tend="2161";Tstart="2058";shortTE="F";uid="51735933-45d0-4b94-8440-80bd8dd35a3d"
CM022881.1	RepeatMasker	RC/Helitron	23190134	23190263	512	-	.	ID="HELITRON-N7_PXU";Tend="128";Tstart="4";shortTE="F";uid="3bdc92f4-9ee5-4057-a513-4d374e19f27f"
CM022881.1	RepeatMasker	DNA	1484994	1485179	1215	-	.	ID="RND-4_FAMILY-966";Tend="784";Tstart="604";shortTE="F";uid="771b9c5a-cb86-40e7-8c31-7cb1a3fe0a59"
CM022881.1	RepeatMasker	RC/Helitron	24167754	24167855	617	-	.	ID="RND-1_FAMILY-496";Tend="1254";Tstart="1157";shortTE="F";uid="6c480874-4781-49b7-89fe-c10e4eb78ee0"
CM022881.1	RepeatMasker	DNA/TcMar-Tc1	19415812	19416649	6121	-	.	ID="rnd-5_family-701";Tend="1759";Tstart="653";shortTE="F";uid="101535bc-605d-426f-af10-36c41108e3be"
CM022881.1	RepeatMasker	Unknown	12594007	12594168	1127	-	.	ID="RND-1_FAMILY-121";Tend="1258";Tstart="1090";shortTE="F";uid="b49c5ef8-cfb3-4e75-a087-bfca131c27f0"
CM022881.1	RepeatMasker	DNA/hAT-Tip100	13144660	13144813	965	-	.	ID="RND-4_FAMILY-13";Tend="1047";Tstart="866";shortTE="F";uid="6b9c3968-2511-4412-802c-3c62c25cb63b"
CM022881.1	RepeatMasker	LINE/RTE-BovB	10795867	10796136	514	-	.	ID="RND-6_FAMILY-12375";Tend="1020";Tstart="737";shortTE="F";uid="b7e43eaa-c652-43bc-a885-c43343fc774a"
CM022881.1	RepeatMasker	Unknown	30273820	30274320	3301	-	.	ID="RND-4_FAMILY-56";Tend="1438";Tstart="944";shortTE="F";uid="8e3d4a2c-e9ff-4af6-b26b-b92de5608f4d"
CM022881.1	RepeatMasker	Unknown	1347486	1347952	2896	-	.	ID="RND-1_FAMILY-963";Tend="1394";Tstart="888";shortTE="F";uid="0e0347fe-b0df-407d-a605-40b012b5eea9"
CM022881.1	RepeatMasker	LTR/Gypsy	21518653	21518927	422	-	.	ID="GYPSY-16_SI-I";Tend="3261";Tstart="2985";shortTE="F";uid="7a36e333-b640-4fa4-a4e8-903d527b0da5"
CM022881.1	RepeatMasker	Unknown	2076479	2077563	7018	-	.	ID="RND-1_FAMILY-323";Tend="1460";Tstart="311";shortTE="F";uid="c5955037-e445-470a-a319-bf2f754ae1fc"
CM022881.1	RepeatMasker	SINE/tRNA-RTE	3684764	3684879	597	-	.	ID="RND-4_FAMILY-384";Tend="1185";Tstart="1077";shortTE="F";uid="aa1197b5-aa80-4e76-b8ad-362c5e158908"
CM022881.1	RepeatMasker	Unknown	3518351	3518722	792	-	.	ID="RND-4_FAMILY-70";TEgroup="ctg_8%7CRND-4_FAMILY-70%7C1";Tend="1119";Tstart="824";shortTE="F";uid="50db953b-7ad5-49da-8602-07fce4049879"
CM022881.1	RepeatMasker	SINE/tRNA-RTE	13869929	13870228	2284	-	.	ID="RND-4_FAMILY-632";Tend="1110";Tstart="794";shortTE="F";uid="28dc4d9a-0a70-479c-a40f-423ca11a5e92"
CM022881.1	RepeatMasker	Unknown	9607171	9607280	407	-	.	ID="RND-6_FAMILY-370";Tend="1915";Tstart="1805";shortTE="F";uid="8e49effe-23d0-4550-be6f-42697940b6b8"
CM022881.1	RepeatMasker	DNA/hAT-Tip100	26896413	26896640	700	-	.	ID="rnd-3_family-262";Tend="1062";Tstart="840";shortTE="F";uid="ea4fc504-8861-4c7a-b44e-6ec0a665045a"
CM022881.1	RepeatMasker	Unknown	5513526	5513849	1877	-	.	ID="RND-5_FAMILY-2328";Tend="1254";Tstart="898";shortTE="F";uid="41fb3bf9-faf4-420c-9e40-648f28b165e2"
CM022881.1	RepeatMasker	Unknown	18755838	18756023	1301	-	.	ID="RND-3_FAMILY-254";Tend="1251";Tstart="1068";shortTE="F";uid="5e3a9e2e-982e-4306-a368-6b94f6e68ca9"
CM022881.1	RepeatMasker	LINE/CR1	10137041	10138023	5148	-	.	ID="RND-5_FAMILY-910";Tend="1588";Tstart="661";shortTE="F";uid="6b3d8353-ba3e-4ac8-bc64-2fef1da8b147"
CM022881.1	RepeatMasker	Unknown	21900099	21901205	2806	-	.	ID="RND-6_FAMILY-399";Tend="2267";Tstart="1046";shortTE="F";uid="2f4c1046-eb3d-4d0d-b5d9-4e36299d532d"
CM022881.1	RepeatMasker	Unknown	12106794	12106999	1141	-	.	ID="RND-1_FAMILY-990";Tend="766";Tstart="571";shortTE="F";uid="e00b8269-63a0-4e4f-a435-177b26423232"
CM022881.1	RepeatMasker	Unknown	17205818	17206068	1845	-	.	ID="RND-6_FAMILY-10370";Tend="530";Tstart="234";shortTE="F";uid="90731efc-22f8-4235-a700-ef795b327295"
CM022881.1	RepeatMasker	DNA/TcMar-Tc1	28368543	28368867	2353	-	.	ID="RND-1_FAMILY-32";Tend="1542";Tstart="1220";shortTE="F";uid="c9822344-3fa8-421d-bd5c-b744c0895dcc"
CM022881.1	RepeatMasker	Unknown	6479008	6479183	1183	-	.	ID="RND-6_FAMILY-1582";Tend="1124";Tstart="954";shortTE="F";uid="b0b323dd-4c3d-44bc-9fcf-5105b492b96c"
CM022881.1	RepeatMasker	DNA/TcMar-Tc1	24035861	24036187	2268	-	.	ID="RND-5_FAMILY-1880";Tend="1594";Tstart="1265";shortTE="F";uid="e3512f92-411d-4f4f-9d57-cae209760280"
CM022881.1	RepeatMasker	Unknown	15291187	15291827	3384	-	.	ID="RND-4_FAMILY-132";Tend="1517";Tstart="1007";shortTE="F";uid="7bc0227f-13a8-438e-839c-b349bae2fb5a"
CM022881.1	RepeatMasker	Unknown	25089488	25089600	500	-	.	ID="RND-1_FAMILY-199";Tend="1891";Tstart="1782";shortTE="F";uid="454c28c0-5efd-4697-a16a-adb4c4838342"
CM022881.1	RepeatMasker	LINE/Penelope	26582994	26583154	778	-	.	ID="RND-5_FAMILY-2484";Tend="1616";Tstart="1435";shortTE="F";uid="e50a6133-0f70-43f5-823d-06cab087f2a9"
CM022881.1	RepeatMasker	Unknown	7347735	7348092	419	-	.	ID="RND-1_FAMILY-49";TEgroup="ctg_8%7CRND-1_FAMILY-49%7C9";Tend="1157";Tstart="963";shortTE="F";uid="a338407c-335f-4ee7-8b30-84c06b0b37db"
CM022881.1	RepeatMasker	Unknown	21196390	21196556	1015	-	.	ID="RND-6_FAMILY-4741";Tend="800";Tstart="625";shortTE="F";uid="687acb7c-fdfc-4078-8543-324d4f3c5c7a"
CM022881.1	RepeatMasker	LINE/Penelope	16575587	16575740	823	-	.	ID="RND-1_FAMILY-172";Tend="1493";Tstart="1333";shortTE="F";uid="a795f5c7-c001-4489-aed1-2b18de311ddb"
CM022881.1	RepeatMasker	DNA/TcMar-Tc1	29735417	29735730	1389	-	.	ID="RND-1_FAMILY-114";Tend="2452";Tstart="2136";shortTE="F";uid="d746dcd5-55cb-4374-97e3-67010aa71d9f"
CM022881.1	RepeatMasker	Unknown	10670504	10670732	1126	-	.	ID="RND-1_FAMILY-55";Tend="433";Tstart="202";shortTE="F";uid="f03a0730-8b01-48fe-9fd7-e09b952599c4"
CM022881.1	RepeatMasker	Unknown	14441950	14442348	2164	-	.	ID="RND-5_FAMILY-1653";Tend="1424";Tstart="964";shortTE="F";uid="a225f917-803a-4bdc-9bd9-dc6602c963ef"
CM022881.1	RepeatMasker	Unknown	23868462	23868668	814	-	.	ID="RND-1_FAMILY-99";Tend="1095";Tstart="883";shortTE="F";uid="acc55b46-441c-4b07-ae02-878672d545ef"
CM022881.1	RepeatMasker	RC/Helitron	21336151	21336252	678	-	.	ID="RND-1_FAMILY-984";Tend="2773";Tstart="2678";shortTE="F";uid="46e0f2e9-6694-491b-8958-f47f2352d10a"
CM022881.1	RepeatMasker	DNA/TcMar-Tc1	10552734	10552977	1053	-	.	ID="rnd-1_family-873";Tend="2480";Tstart="2102";shortTE="F";uid="da6a9f53-7f12-40c9-b754-b63285d5f09e"
CM022881.1	RepeatMasker	DNA/hAT-Charlie	9377955	9378219	1884	-	.	ID="RND-2_FAMILY-110";Tend="1194";Tstart="938";shortTE="F";uid="d4152849-433d-483f-8a3f-e99880c019b2"
CM022881.1	RepeatMasker	DNA/TcMar-Tc1	16985166	16985583	454	-	.	ID="RND-1_FAMILY-698";TEgroup="ctg_8%7CRND-1_FAMILY-698%7C5";Tend="1407";Tstart="1029";shortTE="T";uid="a35de62a-d9ee-4d62-89f3-29859a16bd49"
CM022881.1	RepeatMasker	Unknown	10918125	10918305	646	-	.	ID="RND-1_FAMILY-66";Tend="1139";Tstart="942";shortTE="F";uid="81753657-eee6-4014-b4c3-8cd7393a56c7"
CM022881.1	RepeatMasker	RC/Helitron	1992490	1992668	1335	-	.	ID="RND-6_FAMILY-317";Tend="1155";Tstart="976";shortTE="F";uid="7e3f11f3-e719-41be-a334-1ae493e130b3"
CM022881.1	RepeatMasker	LTR/Gypsy	20618474	20618670	541	-	.	ID="RND-6_FAMILY-550";TEgroup="ctg_8%7CRND-6_FAMILY-550%7C1";Tend="2424";Tstart="2066";shortTE="F";uid="3aead3c2-6ef4-4c80-adea-7b53a579a250"
CM022881.1	RepeatMasker	DNA/TcMar-Mariner	7187556	7188120	4091	-	.	ID="RND-1_FAMILY-380";Tend="1329";Tstart="677";shortTE="F";uid="0bca57b3-4a7a-45fd-912c-512d061073b0"
CM022881.1	RepeatMasker	Unknown	17556954	17557454	1761	-	.	ID="RND-5_FAMILY-650";TEgroup="ctg_8%7CRND-5_FAMILY-650%7C4";Tend="1729";Tstart="1318";shortTE="F";uid="9f52a9f9-7c27-4698-8be6-30226a6f953d"
CM022881.1	RepeatMasker	Unknown	22489201	22489723	1832	-	.	ID="RND-1_FAMILY-279";Tend="1296";Tstart="808";shortTE="F";uid="38168dd7-5dcc-4700-bf4e-94138eb2b55f"
CM022881.1	RepeatMasker	LINE/RTE-BovB	9157967	9158294	2223	-	.	ID="RND-6_FAMILY-4618";Tend="1258";Tstart="938";shortTE="F";uid="45b56003-2a8f-4c2c-8807-16949605a423"
CM022881.1	RepeatMasker	Unknown	6839715	6840125	3171	-	.	ID="RND-2_FAMILY-87";Tend="1320";Tstart="923";shortTE="F";uid="3c841113-3667-4712-a4be-dad0341bb511"
CM022881.1	RepeatMasker	Unknown	19994599	19994889	1631	-	.	ID="RND-1_FAMILY-49";Tend="1220";Tstart="958";shortTE="F";uid="046a3e1a-9c00-453d-b6af-d7b7ee8bb261"
CM022881.1	RepeatMasker	RC/Helitron	6647705	6648262	2777	-	.	ID="RND-6_FAMILY-2083";Tend="1713";Tstart="1097";shortTE="F";uid="2ff313b0-8102-4a9d-9935-0f5dea994013"
CM022881.1	RepeatMasker	RC/Helitron	16215803	16216135	1988	-	.	ID="RND-1_FAMILY-496";Tend="1265";Tstart="927";shortTE="F";uid="12e6dc02-1134-40c5-b2b3-3e6488150042"
CM022881.1	RepeatMasker	DNA/PIF-Harbinger	30164760	30164972	1616	-	.	ID="RND-5_FAMILY-6591";Tend="1255";Tstart="1043";shortTE="F";uid="9b6c271d-403c-4ae8-b658-8cc85c3de8ec"
CM022881.1	RepeatMasker	Unknown	15676860	15677090	478	-	.	ID="RND-4_FAMILY-1056";Tend="550";Tstart="353";shortTE="F";uid="77a93033-0e16-40e7-acbc-cf89e24fef96"
CM022881.1	RepeatMasker	DNA/hAT-hATm	7432522	7432829	1073	-	.	ID="RND-6_FAMILY-3239";Tend="359";Tstart="45";shortTE="F";uid="28089239-9b02-4069-9d28-b31f46a62ce2"
CM022881.1	RepeatMasker	LTR	26063504	26064073	4123	-	.	ID="RND-6_FAMILY-934";Tend="1882";Tstart="1317";shortTE="F";uid="e0f9cfb9-413b-44d8-a642-4c005896f3cf"
CM022881.1	RepeatMasker	RC/Helitron	15294432	15294557	827	-	.	ID="RND-5_FAMILY-861";Tend="1029";Tstart="804";shortTE="F";uid="324ba34b-7918-45b9-bd2e-c9b0ba6ae882"
CM022881.1	RepeatMasker	LINE/Dong-R4	2936682	2936824	558	-	.	ID="RND-1_FAMILY-263";Tend="830";Tstart="693";shortTE="F";uid="7196ddc4-0298-4a9f-9242-edbf19486432"
CM022881.1	RepeatMasker	DNA/CMC-Chapaev-3	5243946	5244061	674	-	.	ID="RND-6_FAMILY-2378";Tend="1256";Tstart="1140";shortTE="F";uid="3af59d84-4451-4239-9ec8-935f2caebaef"
CM022881.1	RepeatMasker	Unknown	20959490	20959927	783	-	.	ID="RND-1_FAMILY-450";TEgroup="ctg_8%7CRND-1_FAMILY-450%7C4";Tend="1564";Tstart="930";shortTE="T";uid="68561985-fcab-4a3c-b6d4-3d71b9bf46ff"
CM022881.1	RepeatMasker	Unknown	1930655	1931113	3419	-	.	ID="RND-6_FAMILY-1527";Tend="1372";Tstart="911";shortTE="F";uid="2a4da23e-a5bf-4978-8dd5-ec422ced6592"
CM022881.1	RepeatMasker	LINE/RTE-BovB	16831624	16831914	1472	-	.	ID="RND-5_FAMILY-1885";Tend="1223";Tstart="902";shortTE="F";uid="bfd4ac73-930f-4f3b-b380-de1dfdc129f0"
CM022881.1	RepeatMasker	Unknown	23624795	23626061	8594	-	.	ID="RND-1_FAMILY-42";Tend="1763";Tstart="517";shortTE="F";uid="c9f1b6f0-1b10-4a62-b410-dce75521e431"
CM022881.1	RepeatMasker	Unknown	24098647	24098807	422	-	.	ID="RND-6_FAMILY-6755";Tend="1249";Tstart="1076";shortTE="F";uid="35bdf079-cf79-4910-ab44-7ac092593732"
CM022881.1	RepeatMasker	Unknown	5174789	5175502	4033	-	.	ID="RND-1_FAMILY-191";Tend="2059";Tstart="1341";shortTE="F";uid="d72247c6-8c08-426e-b15f-d9c60be60c9c"
CM022881.1	RepeatMasker	LTR/Pao	9100518	9102333	6918	-	.	ID="RND-6_FAMILY-7954";TEgroup="ctg_8%7CRND-6_FAMILY-7954%7C1";Tend="2100";Tstart="230";shortTE="F";uid="14b0a07c-afa4-4f1f-87ff-3a948e6807af"
CM022881.1	RepeatMasker	LINE/Penelope	76485	77155	5310	-	.	ID="RND-5_FAMILY-309";Tend="1309";Tstart="648";shortTE="F";uid="5f915e24-981e-4074-a5df-2280776a56c1"
CM022881.1	RepeatMasker	LINE/CR1	3689685	3690003	1356	-	.	ID="RND-5_FAMILY-3086";Tend="1482";Tstart="1138";shortTE="F";uid="251918a4-db55-4dd5-9ece-c1dab3cbf731"
CM022881.1	RepeatMasker	DNA/TcMar-Tc1	28907159	28907802	3428	-	.	ID="RND-1_FAMILY-226";Tend="1666";Tstart="893";shortTE="F";uid="dee101ec-bf53-4fb8-b01d-6ab096da2685"
CM022881.1	RepeatMasker	Satellite	12788500	12788752	2042	-	.	ID="RND-6_FAMILY-46";Tend="1197";Tstart="934";shortTE="F";uid="7a680454-c595-4db4-8e01-f3ac3690ab01"
CM022881.1	RepeatMasker	DNA/TcMar-Tc1	1230549	1230843	2083	-	.	ID="RND-1_FAMILY-54";Tend="1690";Tstart="1369";shortTE="F";uid="96cc6f64-299b-49d4-acbd-2ee4dd2c27eb"
CM022881.1	RepeatMasker	LINE/CRE	25150401	25150630	882	-	.	ID="RND-4_FAMILY-376";Tend="1291";Tstart="1035";shortTE="F";uid="ff2f6886-2233-4f4f-bb0c-5e28292199ea"
CM022881.1	RepeatMasker	Unknown	405377	405495	906	-	.	ID="RND-1_FAMILY-42";Tend="1763";Tstart="1644";shortTE="F";uid="8ccef58b-13b1-4d2d-9a8e-85a92e019d10"
CM022881.1	RepeatMasker	Unknown	21084326	21084837	3120	-	.	ID="RND-4_FAMILY-132";Tend="1529";Tstart="953";shortTE="F";uid="1b661382-9120-4e0b-8d76-bbdb47197e8c"
CM022881.1	RepeatMasker	DNA/hAT-Blackjack	8385442	8385586	719	-	.	ID="RND-1_FAMILY-481";Tend="1057";Tstart="893";shortTE="F";uid="b386927e-ec71-48fd-9795-a35d41760d8d"
CM022881.1	RepeatMasker	LINE/R1-LOA	23331046	23332894	5723	-	.	ID="RND-4_FAMILY-377";Tend="2169";Tstart="524";shortTE="F";uid="81dc622e-c8aa-4b2c-a779-30671da5dfc2"
CM022881.1	RepeatMasker	Unknown	28027811	28028013	1487	-	.	ID="RND-6_FAMILY-1317";Tend="1664";Tstart="1453";shortTE="F";uid="a827c8f6-4465-434d-b257-8539ae9fd25b"
CM022881.1	RepeatMasker	Unknown	496774	497023	1167	-	.	ID="RND-1_FAMILY-189";Tend="1755";Tstart="1489";shortTE="F";uid="e1a80704-46fb-4a2a-a423-40b20ee73757"
CM022881.1	RepeatMasker	Unknown	28250627	28250784	1253	-	.	ID="RND-1_FAMILY-90";Tend="860";Tstart="702";shortTE="F";uid="824891d3-793a-47d8-9613-13a46019a67c"
CM022881.1	RepeatMasker	DNA/TcMar-Tc1	28260809	28261941	5277	-	.	ID="RND-6_FAMILY-8143";TEgroup="ctg_8%7CRND-6_FAMILY-8143%7C8";Tend="2120";Tstart="817";shortTE="F";uid="12afc1f0-fca4-4233-8281-47cbdb7b7bb2"
CM022881.1	RepeatMasker	SINE/MIR	3082116	3082447	1221	-	.	ID="RND-1_FAMILY-44";Tend="1212";Tstart="873";shortTE="F";uid="cf6f4671-cb89-4a97-b973-05e1b9f521c2"
CM022881.1	RepeatMasker	LINE/RTE-BovB	5499439	5499699	1038	-	.	ID="RND-6_FAMILY-380";Tend="1203";Tstart="879";shortTE="F";uid="518e7376-c210-4d37-9b05-875231a0c19e"
CM022881.1	RepeatMasker	DNA/TcMar-Tc1	25137543	25137885	551	-	.	ID="mariner-74_lmi";Tend="1197";Tstart="802";shortTE="F";uid="77fa89bf-ac8d-4cf1-a4eb-7f324b4e4fde"
CM022881.1	RepeatMasker	Unknown	2806548	2807093	2349	-	.	ID="RND-6_FAMILY-7290";Tend="1426";Tstart="893";shortTE="F";uid="a897c33d-092a-4a25-86f5-5186c41aadb1"
CM022881.1	RepeatMasker	RC/Helitron	9723464	9723946	939	-	.	ID="RND-6_FAMILY-7275";Tend="1572";Tstart="1058";shortTE="F";uid="4ae5eff0-6830-456f-8cf2-b1b1d17ca4ce"
CM022881.1	RepeatMasker	SINE/tRNA-RTE	22713718	22713963	1662	-	.	ID="RND-1_FAMILY-29";Tend="1134";Tstart="891";shortTE="F";uid="3b19108e-6307-4707-a0d1-a5be94456aa3"
CM022881.1	RepeatMasker	Unknown	30188587	30189317	4204	-	.	ID="RND-6_FAMILY-13072";Tend="1335";Tstart="610";shortTE="F";uid="db28ab82-60e0-4e91-9212-0e06773f8bb8"
CM022881.1	RepeatMasker	Unknown	28745219	28745693	3387	-	.	ID="RND-5_FAMILY-1343";Tend="1147";Tstart="628";shortTE="F";uid="febe9ef3-03cc-40de-a5a6-803982794dbb"
CM022881.1	RepeatMasker	DNA/hAT-Blackjack	20232847	20233052	956	-	.	ID="RND-1_FAMILY-481";Tend="1073";Tstart="846";shortTE="F";uid="3cb86bb8-2147-481a-b4da-76c3b1e50719"
CM022881.1	RepeatMasker	DNA/hAT-Blackjack	26341132	26341586	3140	-	.	ID="RND-5_FAMILY-3194";Tend="1631";Tstart="1147";shortTE="F";uid="364f00bf-9a2e-4ea7-913e-154c0323b63c"
CM022881.1	RepeatMasker	DNA/hAT-Tip100	24997975	24998357	1166	-	.	ID="RND-5_FAMILY-649";Tend="1716";Tstart="1292";shortTE="F";uid="129df4a7-bdc9-4cbf-bab4-d358a7cd3805"
CM022881.1	RepeatMasker	Unknown	10062345	10063361	5034	-	.	ID="RND-6_FAMILY-9490";Tend="1328";Tstart="205";shortTE="F";uid="eced7e3f-1740-4494-a576-d539b4a5ae84"
CM022881.1	RepeatMasker	RC/Helitron	26687409	26687829	2175	-	.	ID="RND-6_FAMILY-7275";TEgroup="ctg_8%7CRND-6_FAMILY-7275%7C1";Tend="1594";Tstart="1048";shortTE="F";uid="c6bf4090-dbd3-4458-96c3-bbe2a9ba540a"
CM022881.1	RepeatMasker	Unknown	4221731	4221890	447	-	.	ID="RND-1_FAMILY-422";TEgroup="ctg_8%7CRND-1_FAMILY-422%7C3";Tend="944";Tstart="854";shortTE="T";uid="2ab89c7a-580b-48ed-b236-d56dc89640bc"
CM022881.1	RepeatMasker	DNA/TcMar-Tc1	7112145	7112304	508	-	.	ID="RND-1_FAMILY-1118";TEgroup="ctg_8%7CRND-1_FAMILY-1118%7C1";Tend="1073";Tstart="908";shortTE="T";uid="76aacdee-0074-4971-807c-c1a0874f45b9"
CM022881.1	RepeatMasker	RC/Helitron	11208625	11208963	2256	-	.	ID="RND-1_FAMILY-193";Tend="1996";Tstart="1654";shortTE="F";uid="950c5d66-99ef-4119-9e23-a452111dba63"
CM022881.1	RepeatMasker	LINE/RTE-BovB	21322288	21322441	739	-	.	ID="RND-5_FAMILY-1885";Tend="1218";Tstart="1064";shortTE="F";uid="6d3f3996-189e-409a-8b94-29b876924114"
CM022881.1	RepeatMasker	RC/Helitron	29577831	29578124	1807	-	.	ID="RND-6_FAMILY-4711";Tend="1179";Tstart="892";shortTE="F";uid="5d92b4dd-3232-4e7f-b677-7b109bceb858"
CM022881.1	RepeatMasker	Unknown	12534558	12534658	471	-	.	ID="RND-5_FAMILY-4504";Tend="779";Tstart="664";shortTE="F";uid="83e70465-305a-44bc-8853-54cef785884c"
CM022881.1	RepeatMasker	Unknown	25506897	25507062	621	-	.	ID="RND-6_FAMILY-154";Tend="1564";Tstart="1401";shortTE="F";uid="21bb3ccc-fe89-4a24-bb17-f13e6b98df5f"
CM022881.1	RepeatMasker	Unknown	10347824	10347999	961	-	.	ID="RND-5_FAMILY-1590";Tend="1637";Tstart="1465";shortTE="F";uid="62067f6a-2593-4155-8269-4d51b66714b9"
CM022881.1	RepeatMasker	Unknown	9531546	9531681	622	-	.	ID="RND-1_FAMILY-63";Tend="2691";Tstart="2555";shortTE="F";uid="0162ddaf-2d04-435c-a706-a7fa9023f820"
CM022881.1	RepeatMasker	Satellite	11094926	11095187	983	-	.	ID="RND-3_FAMILY-672";Tend="1170";Tstart="894";shortTE="F";uid="2645bfba-1403-47c4-b726-0b35eb5e0f35"
CM022881.1	RepeatMasker	DNA/TcMar-Tc1	16539278	16539453	672	-	.	ID="RND-1_FAMILY-19";Tend="1933";Tstart="1771";shortTE="F";uid="faf7b979-6787-4b32-bef1-29118a7fae05"
CM022881.1	RepeatMasker	Unknown	14196674	14196934	1773	-	.	ID="RND-6_FAMILY-7290";Tend="1428";Tstart="1163";shortTE="F";uid="0a1e40be-e9e8-478f-a819-5dbbe98f96be"
CM022881.1	RepeatMasker	Unknown	8933888	8934341	2623	-	.	ID="RND-1_FAMILY-49";Tend="1453";Tstart="962";shortTE="F";uid="83e237d2-8e32-43d3-b403-dbdd53458e14"
CM022881.1	RepeatMasker	RC/Helitron	10473380	10474158	4660	-	.	ID="RND-6_FAMILY-20544";Tend="1560";Tstart="846";shortTE="F";uid="2a8a4424-596f-424d-9e8a-a2a094676e42"
CM022881.1	RepeatMasker	Unknown	11021318	11021643	1620	-	.	ID="RND-1_FAMILY-591";Tend="1233";Tstart="871";shortTE="F";uid="53815833-4777-48fd-a896-6db24ccf8606"
CM022881.1	RepeatMasker	Unknown	24386679	24386836	1162	-	.	ID="RND-6_FAMILY-1287";Tend="1402";Tstart="1248";shortTE="F";uid="c9bab784-514f-4e86-8d38-7e7d2ff891b7"
CM022881.1	RepeatMasker	DNA/hAT-Tip100	25496753	25497386	3893	-	.	ID="RND-1_FAMILY-267";Tend="1357";Tstart="725";shortTE="F";uid="6ddb78b3-ad98-4ea3-90e4-42917c74e890"
CM022881.1	RepeatMasker	Unknown	24216855	24217135	2254	-	.	ID="RND-2_FAMILY-87";Tend="1234";Tstart="943";shortTE="F";uid="cf2d71f3-97e6-4a10-a1e2-00916ad1f41e"
CM022881.1	RepeatMasker	Unknown	13277960	13278572	1545	-	.	ID="RND-6_FAMILY-1126";Tend="1849";Tstart="1326";shortTE="F";uid="9ad91ed4-8c52-4dfd-be66-9f077b44577b"
CM022881.1	RepeatMasker	Unknown	29852908	29853142	883	-	.	ID="RND-6_FAMILY-399";Tend="1899";Tstart="1672";shortTE="F";uid="f5046bb0-ead9-45ea-a837-259977cfaf54"
CM022881.1	RepeatMasker	DNA/TcMar-Fot1	25070995	25071230	1057	-	.	ID="RND-6_FAMILY-194";Tend="572";Tstart="335";shortTE="F";uid="d034bf69-5d4a-4fdc-9f73-0985dd8c4aef"
CM022881.1	RepeatMasker	LINE/RTE-BovB	12391501	12392865	1080	-	.	ID="RTE-10_LMI";Tend="1498";Tstart="56";shortTE="F";uid="f379bea2-98b4-46a3-a16e-db67caa69507"
CM022881.1	RepeatMasker	Unknown	822422	822639	1566	-	.	ID="RND-6_FAMILY-92";Tend="1452";Tstart="1235";shortTE="F";uid="494190e5-b9a4-4380-9810-680152a5df28"
CM022881.1	RepeatMasker	Unknown	22995247	22995362	471	-	.	ID="RND-4_FAMILY-30";Tend="1106";Tstart="976";shortTE="F";uid="b49df048-dce0-44f3-821b-d1766f69aa0f"
CM022881.1	RepeatMasker	SINE/tRNA-RTE	4283158	4283315	812	-	.	ID="RND-1_FAMILY-65";Tend="1125";Tstart="941";shortTE="F";uid="3a987551-e236-40bf-b036-b5a1db7361e0"
CM022881.1	RepeatMasker	DNA/TcMar-Tc1	21245977	21246167	1284	-	.	ID="RND-5_FAMILY-1670";Tend="1527";Tstart="1323";shortTE="F";uid="baff5573-6f14-4088-94a0-c401e3cc6285"
CM022881.1	RepeatMasker	DNA/hAT-Blackjack	6002748	6003398	3959	-	.	ID="RND-6_FAMILY-511";Tend="1675";Tstart="972";shortTE="F";uid="b55660bd-8b22-4a67-bd66-62e0f41659b5"
CM022881.1	RepeatMasker	RC/Helitron	29305704	29305918	1745	-	.	ID="RND-6_FAMILY-2083";Tend="1383";Tstart="1169";shortTE="F";uid="22ed47bd-7f82-4110-92c4-3661c49dc7eb"
CM022881.1	RepeatMasker	Unknown	28105234	28105439	766	-	.	ID="RND-3_FAMILY-37";Tend="1369";Tstart="1155";shortTE="F";uid="03062e4a-5834-4394-a9ec-9762337540e7"
CM022881.1	RepeatMasker	Unknown	14479896	14480197	1787	-	.	ID="RND-3_FAMILY-254";Tend="1204";Tstart="893";shortTE="F";uid="f63549f9-de50-4c9f-8aab-4a8b605142bc"
CM022881.1	RepeatMasker	Unknown	1471906	1472091	1475	-	.	ID="RND-4_FAMILY-560";Tend="1884";Tstart="1699";shortTE="F";uid="363775f9-a759-458d-b983-da5792018329"
CM022881.1	RepeatMasker	DNA/Academ-1	17575978	17576145	621	-	.	ID="RND-1_FAMILY-347";Tend="830";Tstart="672";shortTE="F";uid="040d4d1f-8813-497f-9488-7092601118be"
CM022881.1	RepeatMasker	Unknown	29271165	29271311	758	-	.	ID="RND-6_FAMILY-5252";Tend="1040";Tstart="899";shortTE="F";uid="962ef550-36b0-4d83-befb-960bf376cbc9"
CM022881.1	RepeatMasker	Unknown	9726367	9726706	1900	-	.	ID="RND-6_FAMILY-2400";Tend="1329";Tstart="962";shortTE="F";uid="25cbee61-2efc-4cad-962c-d68f3b2aeefc"
CM022881.1	RepeatMasker	Unknown	3215673	3215842	678	-	.	ID="RND-1_FAMILY-92";Tend="1148";Tstart="971";shortTE="F";uid="59f5aaf0-89eb-462e-a26b-fde4cd7c0965"
CM022881.1	RepeatMasker	Unknown	14876433	14876611	463	-	.	ID="RND-4_FAMILY-560";Tend="1076";Tstart="849";shortTE="F";uid="8e9e8820-7d9d-4bf8-add7-96053d520d7f"
CM022881.1	RepeatMasker	Unknown	127517	128379	6299	-	.	ID="RND-5_FAMILY-2476";Tend="1711";Tstart="871";shortTE="F";uid="a4dbefc5-af00-4457-9825-a222d10c086a"
CM022881.1	RepeatMasker	Unknown	2892072	2892504	1832	-	.	ID="RND-4_FAMILY-132";Tend="1323";Tstart="956";shortTE="F";uid="0e200f93-ecf9-47a9-b3eb-00cd01f20801"
CM022881.1	RepeatMasker	Unknown	24013177	24013295	477	-	.	ID="RND-1_FAMILY-66";Tend="1134";Tstart="1003";shortTE="F";uid="10792559-6792-4567-9ba5-568128017637"
CM022881.1	RepeatMasker	LINE/I-Jockey	4756339	4756461	503	-	.	ID="RND-4_FAMILY-1457";Tend="1159";Tstart="1028";shortTE="F";uid="43a7ac0e-fdc7-4fc4-a262-f7b0e184f5ad"
CM022881.1	RepeatMasker	Unknown	9114019	9115882	1024	-	.	ID="RND-6_FAMILY-1287";TEgroup="ctg_8%7CRND-6_FAMILY-1287%7C4";Tend="1282";Tstart="281";shortTE="F";uid="fc1beb18-07fb-4b47-9e9e-6d924289ab5f"
CM022881.1	RepeatMasker	DNA/TcMar-Tc4	1075780	1075965	1250	-	.	ID="RND-5_FAMILY-119";Tend="2137";Tstart="1662";shortTE="F";uid="91a4c449-11b2-4455-a81d-9426a964b8b1"
CM022881.1	RepeatMasker	LINE/L2	9716489	9716854	2807	-	.	ID="RND-5_FAMILY-83";Tend="1482";Tstart="1136";shortTE="F";uid="b1905b41-9420-4073-b460-c43cc7695be8"
CM022881.1	RepeatMasker	RC/Helitron	26079268	26079676	2207	-	.	ID="RND-6_FAMILY-707";Tend="1299";Tstart="876";shortTE="F";uid="d4bdfdb7-5e88-442e-a904-0a88c59c1642"
CM022881.1	RepeatMasker	SINE/tRNA-RTE	4323290	4323489	989	-	.	ID="RND-1_FAMILY-48";Tend="1149";Tstart="948";shortTE="F";uid="2842ba5f-2936-4ae5-8540-daca80dc3a5d"
CM022881.1	RepeatMasker	Satellite	1192081	1192188	462	-	.	ID="RND-6_FAMILY-46";Tend="1223";Tstart="1116";shortTE="F";uid="a8c7125f-2c3a-4f1e-9171-ac0f0ce73c6b"
CM022881.1	RepeatMasker	Unknown	25791684	25791963	1571	-	.	ID="RND-1_FAMILY-325";Tend="1508";Tstart="1231";shortTE="F";uid="ba4f93a0-e025-4fa5-bc44-ae6cfdbcf486"
CM022881.1	RepeatMasker	LINE/L2	21474734	21475278	3350	-	.	ID="RND-1_FAMILY-484";Tend="1416";Tstart="834";shortTE="F";uid="29a72cc8-f5b3-4180-aea4-2319cdc24940"
CM022881.1	RepeatMasker	Satellite	1424730	1424861	1033	-	.	ID="RND-6_FAMILY-46";Tend="1453";Tstart="1322";shortTE="F";uid="bf903087-76e9-452d-94d8-4f9c29271087"
CM022881.1	RepeatMasker	Unknown	3436482	3436585	528	-	.	ID="RND-6_FAMILY-8384";Tend="1242";Tstart="1133";shortTE="F";uid="8ce71908-cb75-4e91-8b0a-0b04c84fa87b"
CM022881.1	RepeatMasker	LINE/I-Jockey	17172420	17172605	946	-	.	ID="RND-6_FAMILY-2439";Tend="1107";Tstart="869";shortTE="F";uid="1479f912-be4a-4448-95bb-55420cafc7d0"
CM022881.1	RepeatMasker	DNA/hAT-Tip100	392836	393296	3234	-	.	ID="RND-1_FAMILY-217";Tend="1306";Tstart="834";shortTE="F";uid="7a0015ca-13dd-4fc7-b65e-87b8f7eda33f"
CM022881.1	RepeatMasker	DNA/hAT-Tip100	16572294	16572682	956	-	.	ID="RND-5_FAMILY-649";Tend="1193";Tstart="704";shortTE="F";uid="a645f6a9-940c-4947-8b93-1e3701490c6f"
CM022881.1	RepeatMasker	Unknown	23991768	23991910	517	-	.	ID="RND-5_FAMILY-2473";Tend="1411";Tstart="1234";shortTE="F";uid="edd74c85-edc8-4f37-a9ec-93e44055949d"
CM022881.1	RepeatMasker	Unknown	25203310	25203707	1589	-	.	ID="RND-6_FAMILY-6037";Tend="1209";Tstart="794";shortTE="F";uid="0a90ab5d-360c-49ce-b44d-3c2046c340d7"
CM022881.1	RepeatMasker	DNA/TcMar-Tc1	2112372	2113100	2461	-	.	ID="RND-6_FAMILY-6188";Tend="956";Tstart="249";shortTE="F";uid="d7445e2a-5f86-4c94-b5b3-7585a48abf41"
CM022881.1	RepeatMasker	Unknown	2596719	2597218	2748	-	.	ID="RND-5_FAMILY-1421";Tend="1653";Tstart="1088";shortTE="F";uid="428e2ec7-fe6f-440b-80ae-8bb419c8e2fd"
CM022881.1	RepeatMasker	Unknown	10512175	10512507	1118	-	.	ID="RND-5_FAMILY-502";Tend="1311";Tstart="958";shortTE="F";uid="ed21a75b-9fc1-48a9-9df1-3cb5b7b23f1c"
CM022881.1	RepeatMasker	DNA/TcMar-Tc1	27351983	27352694	5650	-	.	ID="RND-1_FAMILY-288";Tend="1691";Tstart="978";shortTE="F";uid="e365339c-197e-4616-a790-e13314e5d8c1"
CM022881.1	RepeatMasker	Unknown	16710859	16710960	485	-	.	ID="RND-6_FAMILY-1688";Tend="1552";Tstart="1456";shortTE="F";uid="b3e2258a-b75b-47e9-affa-fc5fc3e10a43"
CM022881.1	RepeatMasker	LINE/I-Jockey	16554362	16554548	427	-	.	ID="RND-5_FAMILY-2634";Tend="1351";Tstart="1130";shortTE="F";uid="03400ab9-6c7c-4b81-8a07-6d065290dbdb"
CM022881.1	RepeatMasker	Unknown	26489281	26489408	473	-	.	ID="RND-3_FAMILY-316";Tend="1074";Tstart="941";shortTE="F";uid="009829bc-9a5f-4873-ab78-684415222860"
CM022881.1	RepeatMasker	Unknown	13333470	13333700	808	-	.	ID="RND-6_FAMILY-8384";Tend="1361";Tstart="1120";shortTE="F";uid="2fd4362d-6dde-405b-b52b-9d037317de7c"
CM022881.1	RepeatMasker	Unknown	24031493	24032044	1999	-	.	ID="RND-6_FAMILY-1126";Tend="1849";Tstart="1305";shortTE="F";uid="4fbfac73-fee3-4b5f-83d2-722a2dcaa388"
CM022881.1	RepeatMasker	Unknown	16585319	16585763	1481	-	.	ID="RND-1_FAMILY-92";Tend="1167";Tstart="744";shortTE="F";uid="a6c03942-e8f3-40d5-b116-a0d932da15db"
CM022881.1	RepeatMasker	Unknown	11336177	11336348	1140	-	.	ID="RND-4_FAMILY-560";Tend="1053";Tstart="848";shortTE="F";uid="e48f19b9-2562-4e79-84b8-3712f85b8013"
CM022881.1	RepeatMasker	LINE/Penelope	23806914	23807199	1641	-	.	ID="RND-6_FAMILY-1188";Tend="1493";Tstart="1217";shortTE="F";uid="acc33114-02d8-4543-ac83-cec61ef060a4"
CM022881.1	RepeatMasker	DNA/hAT-Ac	1025416	1026104	5732	-	.	ID="RND-1_FAMILY-69";Tend="2034";Tstart="1345";shortTE="F";uid="bb4daf2c-9aa5-4d6d-bd02-7ef2672445b9"
CM022881.1	RepeatMasker	DNA/hAT-Charlie	20699874	20700093	1156	-	.	ID="HAT-1_DAN";Tend="2963";Tstart="2753";shortTE="F";uid="44774192-1635-42b9-9319-a0247b806e25"
CM022881.1	RepeatMasker	Satellite	29877992	29878193	1563	-	.	ID="RND-3_FAMILY-672";Tend="1145";Tstart="931";shortTE="F";uid="c195ff63-c05b-4144-b492-2e21c86dc069"
CM022881.1	RepeatMasker	Unknown	9102244	9102857	4056	-	.	ID="RND-1_FAMILY-864";Tend="1569";Tstart="920";shortTE="F";uid="8e23c76b-5fbb-4d98-8cfe-36efa3bf5043"
CM022881.1	RepeatMasker	DNA	7656507	7656873	1581	-	.	ID="RND-5_FAMILY-2309";Tend="2795";Tstart="2390";shortTE="F";uid="9184c9d9-0c90-4997-a7c2-30722d69e85a"
CM022881.1	RepeatMasker	Unknown	19895719	19896222	3051	-	.	ID="RND-1_FAMILY-616";Tend="1476";Tstart="909";shortTE="F";uid="9e7c8005-03bd-49c7-bff5-fa56273da212"
CM022881.1	RepeatMasker	Unknown	12059105	12059216	519	-	.	ID="RND-5_FAMILY-1380";Tend="634";Tstart="516";shortTE="F";uid="fb5bcdaf-f440-47f0-aa8e-51b2e2deb699"
CM022881.1	RepeatMasker	Unknown	121328	121599	708	-	.	ID="RND-6_FAMILY-5971";TEgroup="ctg_8%7CRND-6_FAMILY-5971%7C1";Tend="720";Tstart="542";shortTE="F";uid="639d5a43-62f7-44b9-b894-1364e085a98a"
CM022881.1	RepeatMasker	Unknown	3572664	3572835	696	-	.	ID="RND-1_FAMILY-358";TEgroup="ctg_8%7CRND-1_FAMILY-358%7C6";Tend="772";Tstart="489";shortTE="T";uid="a1cd692d-5a7b-45cc-b30e-6990fe0c05a3"
CM022881.1	RepeatMasker	Unknown	11426031	11426364	840	-	.	ID="RND-1_FAMILY-203";Tend="1174";Tstart="735";shortTE="F";uid="1c9f45ba-e4fa-486f-9649-6e66cea8515c"
CM022881.1	RepeatMasker	RC/Helitron	22813540	22813716	1098	-	.	ID="RND-4_FAMILY-2756";Tend="1191";Tstart="1014";shortTE="F";uid="88fbef75-8025-4c8a-bd3e-94a6c0882a26"
CM022881.1	RepeatMasker	LINE/I-Jockey	14784383	14784505	478	-	.	ID="RND-6_FAMILY-1241";Tend="1453";Tstart="1329";shortTE="F";uid="b36120eb-cf99-47f8-b87f-4380acc09bab"
CM022881.1	RepeatMasker	Unknown	28087688	28088139	595	-	.	ID="RND-1_FAMILY-342";Tend="1587";Tstart="867";shortTE="F";uid="33e5eaa9-d4c2-4dc2-946f-811fd3a1eb50"
CM022881.1	RepeatMasker	DNA/hAT-Tip100	6680890	6681169	1759	-	.	ID="rnd-4_family-13";Tend="1099";Tstart="776";shortTE="F";uid="826f6d65-3572-4a0a-acad-3d0eba13f0d6"
CM022881.1	RepeatMasker	Unknown	21569048	21569971	6853	-	.	ID="RND-1_FAMILY-42";Tend="1778";Tstart="845";shortTE="F";uid="315bd41b-3a50-4666-816b-cf661bbc1537"
CM022881.1	RepeatMasker	Unknown	27414708	27414864	1153	-	.	ID="RND-6_FAMILY-7290";Tend="1311";Tstart="1155";shortTE="F";uid="b4a50479-dd82-4225-8e92-14b11bd83beb"
CM022881.1	RepeatMasker	Unknown	21564358	21564610	985	-	.	ID="RND-6_FAMILY-5365";Tend="2093";Tstart="1840";shortTE="F";uid="916dc868-b1ae-4a88-9ec7-a422c3cc363e"
CM022881.1	RepeatMasker	Unknown	20021504	20022079	5317	-	.	ID="RND-6_FAMILY-1126";Tend="1819";Tstart="480";shortTE="F";uid="44d20c14-c2e1-4925-ab26-d65c95a38841"
CM022881.1	RepeatMasker	RC/Helitron	25056239	25056505	657	-	.	ID="RND-1_FAMILY-615";Tend="2007";Tstart="1728";shortTE="F";uid="9fd92141-fdb5-494c-a5f7-aa3285e273e8"
CM022881.1	RepeatMasker	RC/Helitron	3667938	3668211	2027	-	.	ID="RND-1_FAMILY-285";Tend="1089";Tstart="822";shortTE="F";uid="77ef12cb-77e8-43d2-819b-e9d17672d772"
CM022881.1	RepeatMasker	RC/Helitron	25992627	25992885	1425	-	.	ID="RND-6_FAMILY-8344";Tend="852";Tstart="533";shortTE="F";uid="e0de728c-5444-45f2-9019-8c8213d2a696"
CM022881.1	RepeatMasker	Unknown	27498601	27498707	568	-	.	ID="RND-5_FAMILY-1590";Tend="1676";Tstart="1565";shortTE="F";uid="281b0db9-1e16-4df2-a6a0-7f7e7ffc6094"
CM022881.1	RepeatMasker	Unknown	3333719	3333840	734	-	.	ID="RND-6_FAMILY-1126";Tend="589";Tstart="484";shortTE="F";uid="ea0a8a6e-d3b1-4cbf-95f3-f612a1c05ec0"
CM022881.1	RepeatMasker	DNA/TcMar-Tc1	28544619	28544734	513	-	.	ID="RND-1_FAMILY-19";Tend="801";Tstart="685";shortTE="F";uid="2c82c345-fa4f-4755-b309-63c93732f82f"
CM022881.1	RepeatMasker	Unknown	22987106	22987228	886	-	.	ID="RND-1_FAMILY-549";Tend="1997";Tstart="1865";shortTE="F";uid="faaff95a-2e56-40e1-b68b-563fe2fce887"
CM022881.1	RepeatMasker	Unknown	30123877	30124222	2938	-	.	ID="RND-4_FAMILY-203";Tend="1588";Tstart="1246";shortTE="F";uid="8511a7cd-8807-42c2-9650-7ef25d590832"
CM022881.1	RepeatMasker	Unknown	299019	299386	2983	-	.	ID="RND-6_FAMILY-11719";Tend="1299";Tstart="933";shortTE="F";uid="48101fe1-83c2-4a5e-8828-ce7968a01f8a"
CM022881.1	RepeatMasker	Unknown	16349966	16350161	583	-	.	ID="RND-6_FAMILY-154";Tend="1366";Tstart="1215";shortTE="F";uid="c07c151f-5e62-447b-a9da-711d9261abe6"
CM022881.1	RepeatMasker	DNA/TcMar-Tc1	14953016	14953242	1347	-	.	ID="RND-1_FAMILY-114";Tend="2375";Tstart="2138";shortTE="F";uid="ebf5df15-c859-4a14-a338-343243c42dd7"
CM022881.1	RepeatMasker	Unknown	27211062	27211688	4878	-	.	ID="RND-1_FAMILY-616";Tend="1571";Tstart="913";shortTE="F";uid="537ab178-9374-40d9-9209-e111c57bedc3"
CM022881.1	RepeatMasker	DNA/Maverick	2988726	2988976	903	-	.	ID="RND-1_FAMILY-33";Tend="2172";Tstart="1921";shortTE="F";uid="bb2e7ede-749c-4b5b-88ad-5db50c2bf572"
CM022881.1	RepeatMasker	SINE/tRNA-RTE	28272788	28273092	2259	-	.	ID="RND-4_FAMILY-384";Tend="1176";Tstart="855";shortTE="F";uid="6acb1f89-b581-49cb-9802-8dd3cbbdd8fc"
CM022881.1	RepeatMasker	RC/Helitron	23530562	23530909	1639	-	.	ID="RND-1_FAMILY-95";Tend="1211";Tstart="863";shortTE="F";uid="49d52ad9-b67c-454f-b3dd-e65a3a376a46"
CM022881.1	RepeatMasker	RC/Helitron	3656077	3656309	1835	-	.	ID="RND-6_FAMILY-317";Tend="1155";Tstart="923";shortTE="F";uid="f28fd211-2ed9-4da8-83ae-21b5a91196c0"
CM022881.1	RepeatMasker	DNA/TcMar-Mariner	16345143	16345350	1441	-	.	ID="RND-6_FAMILY-11069";Tend="1207";Tstart="975";shortTE="F";uid="5a41c534-bef8-4860-b234-afa6df2540e9"
CM022881.1	RepeatMasker	Unknown	13419924	13420031	727	-	.	ID="RND-6_FAMILY-524";Tend="1322";Tstart="1206";shortTE="F";uid="21ece03d-1ac7-4bd1-9fd4-a8f4bb0c8bb0"
CM022881.1	RepeatMasker	Unknown	13695111	13695276	1240	-	.	ID="RND-1_FAMILY-138";Tend="960";Tstart="794";shortTE="F";uid="250f9c93-3d28-4fed-8c63-576afed8583f"
CM022881.1	RepeatMasker	Satellite	23140482	23140654	1477	-	.	ID="RND-6_FAMILY-577";Tend="1297";Tstart="1125";shortTE="F";uid="31ba2d74-bd5e-45ce-9636-b17b18c12ea5"
CM022881.1	RepeatMasker	Unknown	9682388	9682502	642	-	.	ID="RND-4_FAMILY-71";Tend="1107";Tstart="1010";shortTE="F";uid="57247969-23c9-48c1-99d9-19e47fbb97fa"
CM022881.1	RepeatMasker	Unknown	19348435	19348909	3662	-	.	ID="RND-6_FAMILY-5365";Tend="2131";Tstart="1660";shortTE="F";uid="def38105-9629-4512-9fcd-65be5c0e2e7a"
CM022881.1	RepeatMasker	DNA/hAT-Blackjack	10744671	10744785	758	-	.	ID="RND-4_FAMILY-1024";Tend="2557";Tstart="2447";shortTE="F";uid="0f3382b9-4b0b-42ca-af68-9253e983fb3f"
CM022881.1	RepeatMasker	LINE/I-Jockey	18088814	18089548	1752	-	.	ID="RND-5_FAMILY-1271";TEgroup="ctg_8%7CRND-5_FAMILY-1271%7C2";Tend="1437";Tstart="868";shortTE="F";uid="9ac459db-ec17-42e1-92a5-1bfe7f9ba27c"
CM022881.1	RepeatMasker	LTR/Gypsy	3058924	3059082	471	-	.	ID="RND-6_FAMILY-6263";Tend="1219";Tstart="1061";shortTE="F";uid="74da33f4-fae7-40ac-9d99-aa53362aecdc"
CM022881.1	RepeatMasker	RC/Helitron	23457356	23457518	1226	-	.	ID="RND-1_FAMILY-984";Tend="1696";Tstart="1537";shortTE="F";uid="e8a16ab3-9299-458a-87ff-d736c585d46f"
CM022881.1	RepeatMasker	Unknown	2828134	2828511	1299	-	.	ID="RND-6_FAMILY-1875";Tend="1525";Tstart="1261";shortTE="F";uid="c4a1ca5d-223d-45de-8ca2-afac1601743b"
CM022881.1	RepeatMasker	Unknown	29142448	29143480	7120	-	.	ID="RND-5_FAMILY-3581";Tend="1601";Tstart="546";shortTE="F";uid="6df21c64-550f-49c9-bf81-49d37afbafa4"
CM022881.1	RepeatMasker	Unknown	9013927	9014222	2268	-	.	ID="RND-1_FAMILY-454";Tend="1081";Tstart="786";shortTE="F";uid="a0be50e5-8f08-4554-8952-aee01e7e0d50"
CM022881.1	RepeatMasker	SINE/MIR	12778791	12778904	546	-	.	ID="RND-1_FAMILY-44";Tend="988";Tstart="875";shortTE="F";uid="b281699d-e4b8-44e6-bb8e-29c5d39dc8f6"
CM022881.1	RepeatMasker	Unknown	57880	57982	560	-	.	ID="RND-6_FAMILY-4736";Tend="1079";Tstart="968";shortTE="F";uid="b1959270-f3e3-443e-99ac-9b194182be36"
CM022881.1	RepeatMasker	DNA/hAT?	27916212	27916383	1159	-	.	ID="RND-1_FAMILY-676";Tend="1373";Tstart="1202";shortTE="F";uid="f9b59622-9abd-412e-a989-7d1748d70f14"
CM022881.1	RepeatMasker	DNA/TcMar-Tc4	14846228	14846440	1700	-	.	ID="RND-5_FAMILY-119";Tend="1967";Tstart="1752";shortTE="F";uid="fd022349-4e8a-4e75-9f44-141454145d5e"
CM022881.1	RepeatMasker	DNA/TcMar-Tc1	22024925	22025055	680	-	.	ID="RND-6_FAMILY-783";Tend="1167";Tstart="1036";shortTE="F";uid="ccd871b9-483a-40ab-9d1e-5f1be9a09d3c"
CM022881.1	RepeatMasker	RC/Helitron	27493297	27493404	596	-	.	ID="RND-1_FAMILY-193";Tend="748";Tstart="659";shortTE="F";uid="1c13805b-c156-45dd-ba6a-fecf80cc07f8"
CM022881.1	RepeatMasker	DNA/TcMar-Mariner	13473054	13473755	1795	-	.	ID="rnd-5_family-1509";Tend="1243";Tstart="673";shortTE="F";uid="6fa3e6c7-05fc-4df8-961b-76b60dab6a75"
CM022881.1	RepeatMasker	Unknown	29435628	29435765	568	-	.	ID="RND-6_FAMILY-3679";Tend="1707";Tstart="1585";shortTE="F";uid="d5676912-efa9-4e59-b25a-fd714590e2e1"
CM022881.1	RepeatMasker	SINE/tRNA-RTE	24104824	24105063	1200	-	.	ID="RND-6_FAMILY-11569";Tend="1181";Tstart="860";shortTE="F";uid="20a99aff-c0f8-4204-831d-9f5c6949031b"
CM022881.1	RepeatMasker	Unknown	13828858	13829045	944	-	.	ID="RND-1_FAMILY-49";Tend="1165";Tstart="957";shortTE="F";uid="1e5b0271-e979-46a4-b554-39ba4bb04922"
CM022881.1	RepeatMasker	DNA/TcMar-Tc1	10540785	10540927	795	-	.	ID="rnd-1_family-288";Tend="1692";Tstart="1596";shortTE="F";uid="82d02c77-3094-4ed3-bfb3-375e94aebd0a"
CM022881.1	RepeatMasker	Unknown	11649200	11649338	489	-	.	ID="RND-1_FAMILY-49";Tend="1113";Tstart="963";shortTE="F";uid="fdd5454b-3b48-4086-af94-accc0a0682b0"
CM022881.1	RepeatMasker	DNA	10823820	10824343	2139	-	.	ID="RND-3_FAMILY-44";Tend="2828";Tstart="2201";shortTE="F";uid="c08679c8-8294-4194-a622-7bbb6154fb47"
CM022881.1	RepeatMasker	Unknown	6229561	6229817	2078	-	.	ID="RND-6_FAMILY-7290";Tend="1419";Tstart="1163";shortTE="F";uid="566285a8-576b-4107-b047-5fb2b387159e"
CM022881.1	RepeatMasker	Unknown	1807118	1807342	551	-	.	ID="RND-6_FAMILY-2414";Tend="1204";Tstart="1013";shortTE="F";uid="e0ceb23c-9c33-4469-bbc9-b4249680937b"
CM022881.1	RepeatMasker	SINE/tRNA-RTE	28698741	28698892	725	-	.	ID="RND-1_FAMILY-65";Tend="1057";Tstart="888";shortTE="F";uid="290ee468-d612-46f8-99b2-45081d94a94c"
CM022881.1	RepeatMasker	Satellite	28908380	28908495	492	-	.	ID="RND-3_FAMILY-672";Tend="1069";Tstart="964";shortTE="F";uid="1dc92b1c-cfda-4aca-bc3d-2901468685f0"
CM022881.1	RepeatMasker	DNA/hAT-Charlie	5278302	5278563	1666	-	.	ID="RND-2_FAMILY-110";Tend="1325";Tstart="1031";shortTE="F";uid="03dc78be-b024-4772-a1e9-07b7992af9ef"
CM022881.1	RepeatMasker	Unknown	26216027	26216223	1418	-	.	ID="RND-1_FAMILY-49";Tend="1160";Tstart="956";shortTE="F";uid="dd9bcc8a-5281-4edf-b1f0-ac753ed0ec9b"
CM022881.1	RepeatMasker	SINE/tRNA-RTE	11683022	11683264	916	-	.	ID="RND-4_FAMILY-384";Tend="1176";Tstart="918";shortTE="F";uid="298eb357-2668-44c3-82e8-184b1312424b"
CM022881.1	RepeatMasker	Unknown	17614230	17614407	771	-	.	ID="RND-6_FAMILY-2576";Tend="1843";Tstart="1663";shortTE="F";uid="dec4a195-2881-4351-b1f1-dfe1593c5299"
CM022881.1	RepeatMasker	DNA/TcMar-Tc1	12414712	12415352	3667	-	.	ID="RND-5_FAMILY-101";Tend="929";Tstart="272";shortTE="F";uid="61279ffa-e70a-4b51-bc16-2bba11c297d4"
CM022881.1	RepeatMasker	RC/Helitron	27689550	27690154	4397	-	.	ID="RND-5_FAMILY-688";Tend="1557";Tstart="933";shortTE="F";uid="17f5126e-26ad-490f-a592-966dd8bcdfb5"
CM022881.1	RepeatMasker	RC/Helitron	7207705	7207965	1785	-	.	ID="RND-4_FAMILY-269";Tend="1072";Tstart="820";shortTE="F";uid="4d06031b-ee8e-4221-8853-dadd3d67ce1e"
CM022881.1	RepeatMasker	Unknown	1854287	1854402	568	-	.	ID="RND-1_FAMILY-191";Tend="1211";Tstart="1086";shortTE="F";uid="450ca7a6-7655-4d92-9b7a-ce2075593b6b"
CM022881.1	RepeatMasker	Unknown	9012276	9012509	1617	-	.	ID="RND-4_FAMILY-337";Tend="1415";Tstart="1182";shortTE="F";uid="97535f27-c0cd-4d39-af4e-71241264786c"
CM022881.1	RepeatMasker	Unknown	28654180	28654303	630	-	.	ID="RND-1_FAMILY-49";Tend="1085";Tstart="997";shortTE="F";uid="b0f647e1-0566-4a66-a013-9aeb2530b265"
CM022881.1	RepeatMasker	Unknown	12172268	12172372	680	-	.	ID="RND-6_FAMILY-1382";Tend="465";Tstart="361";shortTE="F";uid="488c57bb-93b6-42b1-8ab3-03ca03177a3f"
CM022881.1	RepeatMasker	Unknown	24540395	24540631	1106	-	.	ID="RND-1_FAMILY-298";Tend="1777";Tstart="1542";shortTE="F";uid="8560a1a1-7b79-407d-a688-c74f47b6f24a"
CM022881.1	RepeatMasker	Unknown	20057495	20057623	945	-	.	ID="RND-1_FAMILY-39";Tend="1376";Tstart="1251";shortTE="F";uid="ef972bba-d3a9-4e25-93ac-1ec0532d1ac5"
CM022881.1	RepeatMasker	DNA	29099319	29099481	562	-	.	ID="RND-4_FAMILY-311";Tend="2179";Tstart="2009";shortTE="F";uid="5e3771a6-e5be-446a-b74f-3368a0ee4891"
CM022881.1	RepeatMasker	Unknown	22745503	22745865	1891	-	.	ID="RND-6_FAMILY-6755";Tend="1406";Tstart="1044";shortTE="F";uid="0646fdb9-a33e-4602-961a-7d9037d4a179"
CM022881.1	RepeatMasker	LINE/I-Jockey	5564666	5564944	483	-	.	ID="RND-5_FAMILY-1271";Tend="1359";Tstart="1002";shortTE="F";uid="615014f4-f6f3-464d-aa0a-bce8a977d1ca"
CM022881.1	RepeatMasker	DNA/hAT-Blackjack	21783741	21783949	1008	-	.	ID="RND-1_FAMILY-493";Tend="1217";Tstart="995";shortTE="F";uid="4f584117-621d-47fd-a80d-fd7a3d543c8a"
CM022881.1	RepeatMasker	Unknown	9573087	9573253	507	-	.	ID="RND-6_FAMILY-9040";Tend="1203";Tstart="1033";shortTE="F";uid="d4fbfba7-3e42-4502-877e-d1f49e18a5d3"
CM022881.1	RepeatMasker	RC/Helitron	23212705	23212835	954	-	.	ID="RND-1_FAMILY-717";Tend="805";Tstart="675";shortTE="F";uid="bde49c70-09fb-4c4b-9fd3-93ffdc6fc418"
CM022881.1	RepeatMasker	DNA/TcMar-Tc1	1702806	1702920	1473	-	.	ID="rnd-1_family-32";Tend="1710";Tstart="1123";shortTE="F";uid="9fba92ff-5ab7-4ce6-9af5-3a3900715ce8"
CM022881.1	RepeatMasker	Unknown	27393898	27394128	1683	-	.	ID="RND-6_FAMILY-6836";Tend="1153";Tstart="908";shortTE="F";uid="032f7e03-a2c7-4814-932a-cc4f954961dd"
CM022881.1	RepeatMasker	Unknown	3213279	3213701	2186	-	.	ID="RND-1_FAMILY-126";Tend="1412";Tstart="927";shortTE="F";uid="daac5211-acee-4b27-b7f6-d9fa7c169f98"
CM022881.1	RepeatMasker	Unknown	15109087	15109617	3166	-	.	ID="RND-6_FAMILY-20786";Tend="1156";Tstart="637";shortTE="F";uid="1364197b-f3ef-4f78-b6fa-2325497ff88e"
CM022881.1	RepeatMasker	Satellite	29607952	29608112	1003	-	.	ID="RND-6_FAMILY-577";Tend="1029";Tstart="856";shortTE="F";uid="a6886559-5774-4d85-b86f-70af293c5498"
CM022881.1	RepeatMasker	Unknown	21589772	21589881	620	-	.	ID="RND-1_FAMILY-39";Tend="722";Tstart="606";shortTE="F";uid="77772b9f-01f2-438c-ad9d-2994dd50827c"
CM022881.1	RepeatMasker	RC/Helitron	14437678	14438044	2696	-	.	ID="RND-1_FAMILY-324";Tend="857";Tstart="515";shortTE="F";uid="2ebc404d-cf70-4024-86d5-6f79441d51c0"
CM022881.1	RepeatMasker	DNA/PiggyBac	1177643	1177999	2854	-	.	ID="RND-5_FAMILY-1399";Tend="1144";Tstart="776";shortTE="F";uid="d639c9e5-715b-4cf8-bcce-328f6299ef59"
CM022881.1	RepeatMasker	Unknown	26964652	26964961	2398	-	.	ID="RND-1_FAMILY-323";Tend="614";Tstart="305";shortTE="F";uid="c23ce657-1fe0-447d-9b39-6c14fc645aec"
CM022881.1	RepeatMasker	DNA/TcMar-Tc1	23673743	23674267	3235	-	.	ID="RND-1_FAMILY-961";Tend="1763";Tstart="1237";shortTE="F";uid="139dd654-3f82-4e65-8075-4d497cf29410"
CM022881.1	RepeatMasker	DNA	18481018	18481374	1106	-	.	ID="RND-3_FAMILY-44";Tend="704";Tstart="353";shortTE="F";uid="b909a20d-c906-45ac-8820-2cae29967907"
CM022881.1	RepeatMasker	Unknown	26686666	26687196	2428	-	.	ID="RND-6_FAMILY-1416";Tend="1263";Tstart="721";shortTE="F";uid="5e2993b6-5d33-4911-b2e8-d105081656f1"
CM022881.1	RepeatMasker	DNA/TcMar-Tc1	26873041	26873567	2128	-	.	ID="RND-4_FAMILY-714";Tend="1405";Tstart="801";shortTE="F";uid="17e9b38b-2479-4dc6-bc18-db9393dae178"
CM022881.1	RepeatMasker	Unknown	25189658	25189773	718	-	.	ID="RND-6_FAMILY-5183";Tend="1289";Tstart="1183";shortTE="F";uid="a0915df3-b5e5-4b3d-a767-1a4a8a99b183"
CM022881.1	RepeatMasker	Unknown	18428803	18429067	855	-	.	ID="RND-5_FAMILY-2473";Tend="1495";Tstart="1256";shortTE="F";uid="76038626-ceb5-4f22-806c-7e8fb6932a24"
CM022881.1	RepeatMasker	RC/Helitron	11777975	11778683	4622	-	.	ID="RND-5_FAMILY-688";Tend="1631";Tstart="926";shortTE="F";uid="1230ee55-3acd-4141-b73e-a6b360b90321"
CM022881.1	RepeatMasker	DNA/hAT-Tip100	2065546	2065800	1841	-	.	ID="RND-6_FAMILY-8753";Tend="1182";Tstart="943";shortTE="F";uid="0c92deb7-d28c-4b23-b585-a873fe4947b8"
CM022881.1	RepeatMasker	Unknown	18346495	18346913	1439	-	.	ID="RND-6_FAMILY-1688";Tend="1206";Tstart="897";shortTE="F";uid="1f2562b5-0bf5-4691-a09c-5d09e5b822d0"
CM022881.1	RepeatMasker	LINE/RTE-BovB	36457	37083	1199	-	.	ID="RND-4_FAMILY-658";Tend="831";Tstart="195";shortTE="F";uid="757338bf-8bff-4156-a8cd-8a64078bc605"
CM022881.1	RepeatMasker	Unknown	22083764	22083892	766	-	.	ID="RND-1_FAMILY-665";Tend="1179";Tstart="1036";shortTE="F";uid="cfce8df9-f7ec-4dc5-9759-ff1d71e7ae54"
CM022881.1	RepeatMasker	RC/Helitron	15223491	15223936	1171	-	.	ID="RND-4_FAMILY-269";Tend="1808";Tstart="1296";shortTE="F";uid="535c53b2-80f1-4eaf-87a3-17574c5496a3"
CM022881.1	RepeatMasker	RC/Helitron	17307838	17307972	535	-	.	ID="RND-1_FAMILY-50";Tend="1173";Tstart="1015";shortTE="F";uid="2f8a5896-ff72-449f-9602-c27a46bbb0fe"
CM022881.1	RepeatMasker	LINE/L2	5020949	5021065	440	-	.	ID="RND-5_FAMILY-83";Tend="1525";Tstart="1403";shortTE="F";uid="60b1bc2e-8efb-4008-923e-b5153b1f32ee"
CM022881.1	RepeatMasker	SINE/MIR	758060	758160	559	-	.	ID="RND-1_FAMILY-44";Tend="1064";Tstart="967";shortTE="F";uid="c7389faa-4bbc-4deb-9c94-0cf25c196636"
CM022881.1	RepeatMasker	SINE/tRNA-RTE	2861739	2862042	2177	-	.	ID="RND-4_FAMILY-632";Tend="1110";Tstart="800";shortTE="F";uid="d69fb5e6-048e-4186-b084-be7d9dc4eb9c"
CM022881.1	RepeatMasker	Unknown	21310212	21310656	2917	-	.	ID="RND-1_FAMILY-287";Tend="1424";Tstart="997";shortTE="F";uid="9499f344-c352-4c19-b670-ac42041b7b48"
CM022881.1	RepeatMasker	Unknown	3784802	3785026	1834	-	.	ID="RND-1_FAMILY-138";Tend="1017";Tstart="794";shortTE="F";uid="26f52166-2e75-44fe-bdcb-d89a1eed6170"
CM022881.1	RepeatMasker	Unknown	8575332	8575470	681	-	.	ID="RND-6_FAMILY-713";Tend="834";Tstart="716";shortTE="F";uid="b1c984d6-b7f0-4901-9cd1-3c48b81aa11d"
CM022881.1	RepeatMasker	LINE/CR1	2529774	2529877	513	-	.	ID="RND-6_FAMILY-8660";Tend="1614";Tstart="1501";shortTE="F";uid="32c6773f-c1a4-4da4-897e-446811206bf0"
CM022881.1	RepeatMasker	Unknown	11257934	11259436	10489	-	.	ID="RND-1_FAMILY-846";Tend="2795";Tstart="1225";shortTE="F";uid="fd554d3e-1582-439c-a446-7a593371bd35"
CM022881.1	RepeatMasker	LINE/L2	19281656	19282022	1528	-	.	ID="RND-6_FAMILY-7412";Tend="981";Tstart="618";shortTE="F";uid="b1af17da-6c13-491b-8387-a4eb883cc450"
CM022881.1	RepeatMasker	DNA/hAT-Tip100	26818626	26818888	1710	-	.	ID="RND-1_FAMILY-209";Tend="1167";Tstart="876";shortTE="F";uid="458964da-e2b5-4947-b4a2-1f647eed33c9"
CM022881.1	RepeatMasker	RC/Helitron	18400131	18401482	6380	-	.	ID="RND-6_FAMILY-671";Tend="2276";Tstart="798";shortTE="F";uid="50a83487-59c4-4d01-9ccc-ccfb51a86cbd"
CM022881.1	RepeatMasker	Unknown	29445974	29446351	2728	-	.	ID="RND-6_FAMILY-902";Tend="1262";Tstart="891";shortTE="F";uid="71368ecf-f7df-458a-b741-17f1e71283ed"
CM022881.1	RepeatMasker	Unknown	20407706	20407942	540	-	.	ID="RND-1_FAMILY-11";Tend="1281";Tstart="1032";shortTE="F";uid="ea2f2fd8-72f6-4223-ad73-abc3e8570e1b"
CM022881.1	RepeatMasker	RC/Helitron	9340521	9340634	998	-	.	ID="RND-1_FAMILY-197";Tend="960";Tstart="847";shortTE="F";uid="4b908d5d-5a63-402f-b8e3-c2f7991c3589"
CM022881.1	RepeatMasker	DNA/TcMar-Tc1	18839152	18839423	1465	-	.	ID="RND-1_FAMILY-455";TEgroup="ctg_8%7CRND-1_FAMILY-455%7C7";Tend="1662";Tstart="1188";shortTE="F";uid="0acc4dc8-988d-46f4-b094-f76bacc61a1f"
CM022881.1	RepeatMasker	Unknown	5073843	5073998	574	-	.	ID="RND-1_FAMILY-11";Tend="911";Tstart="764";shortTE="F";uid="5bb560c7-a33c-4169-a85a-1f421e3c0665"
CM022881.1	RepeatMasker	Unknown	29833875	29834088	568	-	.	ID="RND-1_FAMILY-39";Tend="1187";Tstart="949";shortTE="F";uid="6a984bf5-a32c-434e-beed-95cbbee05d45"
CM022881.1	RepeatMasker	Unknown	16861651	16861959	1497	-	.	ID="RND-1_FAMILY-279";Tend="1224";Tstart="928";shortTE="F";uid="a97c0b81-d300-4011-b3ef-20629c82ad70"
CM022881.1	RepeatMasker	LINE/CR1	181195	181305	770	-	.	ID="RND-5_FAMILY-1135";Tend="1324";Tstart="1217";shortTE="F";uid="70691cd9-7afe-4dc8-9c98-2dce292db6be"
CM022881.1	RepeatMasker	LINE/I-Jockey	7061612	7061762	491	-	.	ID="RND-5_FAMILY-2634";Tend="1244";Tstart="1091";shortTE="F";uid="e1252ef6-121a-4f5a-be77-ac729215be33"
CM022881.1	RepeatMasker	LINE/R1-LOA	4353565	4353932	2845	-	.	ID="RND-6_FAMILY-3612";Tend="2224";Tstart="1825";shortTE="F";uid="fb2a5ba1-2851-4188-91ef-ec8c5741d337"
CM022881.1	RepeatMasker	Unknown	5995885	5996042	790	-	.	ID="RND-1_FAMILY-525";Tend="1066";Tstart="914";shortTE="F";uid="002a7f6e-35e1-4ca6-9cbd-a00473b77f7d"
CM022881.1	RepeatMasker	Unknown	627557	627657	640	-	.	ID="RND-6_FAMILY-7290";Tend="1277";Tstart="1164";shortTE="F";uid="54ed9044-6593-4508-8934-d81a424faf98"
CM022881.1	RepeatMasker	Unknown	22999135	22999373	1616	-	.	ID="RND-5_FAMILY-136";Tend="1512";Tstart="1277";shortTE="F";uid="1a849b5f-f583-403a-9abb-6ffff9e029e4"
CM022881.1	RepeatMasker	Unknown	4622625	4623210	3060	-	.	ID="RND-1_FAMILY-545";Tend="1622";Tstart="950";shortTE="F";uid="5dbad14c-3454-47da-972e-3b3221440f67"
CM022881.1	RepeatMasker	Unknown	27515568	27516105	3172	-	.	ID="RND-4_FAMILY-132";Tend="1517";Tstart="958";shortTE="F";uid="7edfbb50-5815-4802-bc10-c936ff992b4f"
CM022881.1	RepeatMasker	DNA/Academ-1	13632914	13633108	543	-	.	ID="RND-5_FAMILY-1917";Tend="1950";Tstart="1763";shortTE="F";uid="62af7c24-5d1a-46a9-affb-7fed9f444ade"
CM022881.1	RepeatMasker	RC/Helitron	29320845	29320978	849	-	.	ID="RND-6_FAMILY-20544";Tend="1493";Tstart="1364";shortTE="F";uid="d340aa6d-5c2c-4f41-b849-0d1d4d4df8f0"
CM022881.1	RepeatMasker	RC/Helitron	6193632	6193908	1560	-	.	ID="RND-6_FAMILY-4124";Tend="1520";Tstart="1221";shortTE="F";uid="4b2b0598-f2d6-481a-8dda-d23b1cd657d6"
CM022881.1	RepeatMasker	LINE/I-Jockey	5568549	5568698	439	-	.	ID="RND-5_FAMILY-2234";Tend="1308";Tstart="1153";shortTE="F";uid="7127f367-2b23-479d-b575-f2bd7643efed"
CM022881.1	RepeatMasker	Unknown	23443386	23443596	1516	-	.	ID="RND-6_FAMILY-1633";Tend="763";Tstart="550";shortTE="F";uid="5730dda7-6c7d-4d4b-865b-f2ec2b4e57fb"
CM022881.1	RepeatMasker	Unknown	13346694	13346891	1049	-	.	ID="RND-1_FAMILY-49";Tend="1170";Tstart="948";shortTE="F";uid="ac7e14cd-836a-4f73-a851-bde036818577"
CM022881.1	RepeatMasker	Unknown	13853127	13853570	3247	-	.	ID="RND-6_FAMILY-8794";Tend="1331";Tstart="876";shortTE="F";uid="9c47fa44-331f-4d33-b683-0e7b7868e22d"
CM022881.1	RepeatMasker	LINE/I	5809427	5809727	2327	-	.	ID="RND-6_FAMILY-259";Tend="1240";Tstart="932";shortTE="F";uid="a73d7606-0065-4244-941f-575d61468e0e"
CM022881.1	RepeatMasker	Unknown	3315361	3315589	1240	-	.	ID="RND-4_FAMILY-132";Tend="1518";Tstart="1281";shortTE="F";uid="d6b521c1-7f81-48fd-b66d-88b91d34b3d4"
CM022881.1	RepeatMasker	RC/Helitron	13689895	13691645	12805	-	.	ID="RND-1_FAMILY-204";Tend="2340";Tstart="489";shortTE="F";uid="619c2053-aa4c-4d49-bca5-166acd4924f0"
CM022881.1	RepeatMasker	DNA/hAT-Tip100	17547043	17547394	2143	-	.	ID="RND-1_FAMILY-217";Tend="1160";Tstart="844";shortTE="F";uid="35b882da-2e58-4cb0-8f10-0720b684cf94"
CM022881.1	RepeatMasker	Unknown	17999067	17999178	694	-	.	ID="RND-1_FAMILY-219";Tend="1096";Tstart="983";shortTE="F";uid="9a313969-c312-4618-88e8-53cbc4d41684"
CM022881.1	RepeatMasker	DNA/hAT-Tip100	22350541	22350830	1217	-	.	ID="RND-5_FAMILY-697";Tend="1155";Tstart="867";shortTE="F";uid="c9cdfc0a-d71a-415e-bf5c-cc8e7f350c89"
CM022881.1	RepeatMasker	Unknown	29323976	29324122	1042	-	.	ID="RND-4_FAMILY-203";Tend="1584";Tstart="1445";shortTE="F";uid="cd799209-b3fb-496d-94c4-613b5e731110"
CM022881.1	RepeatMasker	DNA/PIF-Spy	7696226	7696553	1228	-	.	ID="RND-4_FAMILY-830";Tend="1309";Tstart="1002";shortTE="F";uid="1720a998-0a5a-4247-8b8a-b129e305e6df"
CM022881.1	RepeatMasker	LTR/Gypsy	21397768	21398027	1689	-	.	ID="RND-6_FAMILY-551";Tend="2983";Tstart="2743";shortTE="F";uid="bee9a8fe-1b6b-4130-8397-6f6df3abb217"
CM022881.1	RepeatMasker	RC/Helitron	27320318	27320652	2254	-	.	ID="RND-6_FAMILY-707";Tend="1469";Tstart="1139";shortTE="F";uid="e7b9288f-544d-48d4-a139-93fa1076191e"
CM022881.1	RepeatMasker	Unknown	15713522	15713646	923	-	.	ID="RND-4_FAMILY-560";Tend="1787";Tstart="1376";shortTE="F";uid="0a1f8f16-fabb-4a31-b25f-a14f71e89968"
CM022881.1	RepeatMasker	Unknown	14818447	14818691	1531	-	.	ID="RND-6_FAMILY-7290";Tend="1421";Tstart="1171";shortTE="F";uid="abe711e8-2789-4033-8042-6d4b80624225"
CM022881.1	RepeatMasker	SINE/5S	11085823	11086097	2250	-	.	ID="RND-3_FAMILY-220";Tend="1229";Tstart="955";shortTE="F";uid="ba1b2a99-97ed-4058-997c-6749e5059090"
CM022881.1	RepeatMasker	DNA/hAT-Blackjack	4465414	4465525	637	-	.	ID="RND-6_FAMILY-511";Tend="1550";Tstart="1431";shortTE="F";uid="3d9ada08-9e59-40c7-b80a-a63204b5888e"
CM022881.1	RepeatMasker	DNA/hAT-hATx	22765869	22766496	3435	-	.	ID="rnd-1_family-390";Tend="1760";Tstart="913";shortTE="F";uid="4ab344a4-5d99-48e1-8368-d3f7b2b93408"
CM022881.1	RepeatMasker	RC/Helitron	2668878	2669615	3613	-	.	ID="RND-6_FAMILY-3129";Tend="1208";Tstart="410";shortTE="F";uid="d5f0b87c-dd26-490f-9b5a-eef1b49a8706"
CM022881.1	RepeatMasker	LINE/CR1	17494400	17494591	689	-	.	ID="RND-1_FAMILY-1073";Tend="789";Tstart="587";shortTE="F";uid="57289202-1e13-4251-aebe-20fb9b490a3c"
CM022881.1	RepeatMasker	DNA/hAT-Tip100	20657974	20659951	7743	-	.	ID="RND-6_FAMILY-9224";Tend="2032";Tstart="62";shortTE="F";uid="8e50dd0b-cfc3-4367-b5bb-a1eff3ab3f0b"
CM022881.1	RepeatMasker	Unknown	2925795	2925922	831	-	.	ID="RND-5_FAMILY-5";Tend="932";Tstart="805";shortTE="F";uid="55e64311-c575-4281-ad2c-64ff0596a33d"
CM022881.1	RepeatMasker	Satellite	5460862	5460984	558	-	.	ID="RND-5_FAMILY-417";Tend="686";Tstart="557";shortTE="F";uid="370a778d-f441-47d8-8bc7-389c78c907eb"
CM022881.1	RepeatMasker	Unknown	27517936	27518162	1528	-	.	ID="RND-4_FAMILY-1041";Tend="1092";Tstart="851";shortTE="F";uid="cd82cd07-50a1-41c0-a3c1-429c211bee96"
CM022881.1	RepeatMasker	SINE/tRNA-RTE	11586610	11586819	1067	-	.	ID="RND-1_FAMILY-48";Tend="1159";Tstart="950";shortTE="F";uid="aede8ad0-5a5b-4056-acec-f61ea99054a0"
CM022881.1	RepeatMasker	Unknown	26175435	26175602	1361	-	.	ID="RND-1_FAMILY-115";Tend="1275";Tstart="1109";shortTE="F";uid="8923ae53-9727-4431-9bc1-7c138d16917c"
CM022881.1	RepeatMasker	DNA/Academ-1	18655018	18655157	490	-	.	ID="RND-6_FAMILY-655";Tend="1374";Tstart="1237";shortTE="F";uid="60e7436e-02b2-498b-b7fe-d5038c9bd8ff"
CM022881.1	RepeatMasker	Unknown	4881096	4881213	692	-	.	ID="RND-6_FAMILY-4632";Tend="827";Tstart="713";shortTE="F";uid="a6f60b09-2075-4a29-a6cd-2cc5c44799d2"
CM022881.1	RepeatMasker	DNA/hAT-Charlie	21901754	21902119	2374	-	.	ID="RND-2_FAMILY-110";Tend="1327";Tstart="930";shortTE="F";uid="4e9183de-433f-4572-9a4e-eea36afdc055"
CM022881.1	RepeatMasker	Unknown	885975	886452	3657	-	.	ID="RND-6_FAMILY-8178";Tend="1488";Tstart="1005";shortTE="F";uid="9b436f7b-39b1-4267-a347-df8cc5e8643f"
CM022881.1	RepeatMasker	DNA/TcMar-Tc1	18682162	18683234	3989	-	.	ID="RND-5_FAMILY-701";TEgroup="ctg_8%7CRND-5_FAMILY-701%7C5";Tend="1519";Tstart="990";shortTE="F";uid="5e8d9095-f7dd-42d4-9041-259abbd39fb9"
CM022881.1	RepeatMasker	Satellite	14022098	14022232	982	-	.	ID="RND-6_FAMILY-577";Tend="931";Tstart="797";shortTE="F";uid="6b09a2f0-b3a4-4b5b-9ce9-e891490a668f"
CM022881.1	RepeatMasker	Unknown	2753010	2754211	8382	-	.	ID="RND-1_FAMILY-323";Tend="2967";Tstart="1682";shortTE="F";uid="8ac2d308-d566-455d-aa34-137a8ef74aba"
CM022881.1	RepeatMasker	SINE/tRNA-RTE	13201692	13202014	2575	-	.	ID="RND-4_FAMILY-384";Tend="1176";Tstart="857";shortTE="F";uid="f90fa779-c9de-43e0-b05c-6e2d0cdfed41"
CM022881.1	RepeatMasker	Unknown	25245090	25245257	792	-	.	ID="RND-1_FAMILY-233";Tend="1063";Tstart="862";shortTE="F";uid="0a28c45d-292c-47b2-8959-b56fe864102d"
CM022881.1	RepeatMasker	LTR/ERV1	28291064	28291276	1551	-	.	ID="RND-1_FAMILY-174";Tend="1127";Tstart="904";shortTE="F";uid="13875550-ae6c-404b-a957-ce2748932170"
CM022881.1	RepeatMasker	DNA/hAT-Ac	9080979	9081430	2561	-	.	ID="RND-1_FAMILY-18";Tend="2184";Tstart="1662";shortTE="F";uid="68e02557-f237-4f7f-81f1-4221f33d353b"
CM022881.1	RepeatMasker	Unknown	24299526	24299661	597	-	.	ID="RND-6_FAMILY-4999";Tend="1158";Tstart="1020";shortTE="F";uid="0bd32185-87b5-4b08-bf9d-9b61b11f4b9e"
CM022881.1	RepeatMasker	RC/Helitron	27053872	27054088	1701	-	.	ID="RND-1_FAMILY-285";Tend="1093";Tstart="875";shortTE="F";uid="306f0f6d-bf91-42eb-a179-074f9c434346"
CM022881.1	RepeatMasker	SINE/tRNA-RTE	25132483	25132862	2537	-	.	ID="RND-1_FAMILY-29";Tend="1212";Tstart="806";shortTE="F";uid="155bc561-8178-4090-adb8-a5ab9d30c04d"
CM022881.1	RepeatMasker	Unknown	25486926	25487132	1313	-	.	ID="RND-1_FAMILY-115";Tend="1105";Tstart="909";shortTE="F";uid="e33fda3f-cc30-4010-8a00-403cf1b7067a"
CM022881.1	RepeatMasker	LTR	14691714	14692469	3974	-	.	ID="RND-1_FAMILY-800";Tend="3255";Tstart="2533";shortTE="F";uid="7da589ba-05ef-4714-8cc2-9d768ec6e96e"
CM022881.1	RepeatMasker	Unknown	15626533	15626745	1463	-	.	ID="RND-5_FAMILY-698";Tend="990";Tstart="776";shortTE="F";uid="6c7ad9f0-ceae-4890-bb93-86c1d2163a08"
CM022881.1	RepeatMasker	DNA/TcMar-Mariner	3059942	3060626	4638	-	.	ID="RND-1_FAMILY-380";Tend="1328";Tstart="586";shortTE="F";uid="6e778449-b42c-489b-9303-0941a41131ac"
CM022881.1	RepeatMasker	DNA/TcMar-Mariner	29662136	29662998	3242	-	.	ID="MARINER-25_SIN";TEgroup="ctg_8%7CMARINER-25_SIN%7C5";Tend="1324";Tstart="3";shortTE="F";uid="2c21a6c2-4a1d-45ca-8092-22edb97d56fc"
CM022881.1	RepeatMasker	Unknown	2496590	2496840	1429	-	.	ID="RND-1_FAMILY-191";Tend="2027";Tstart="1778";shortTE="F";uid="7a90e5fa-2c77-4ddc-aaf1-03cafa2127e9"
CM022881.1	RepeatMasker	Unknown	7183278	7183415	924	-	.	ID="RND-5_FAMILY-28";Tend="1020";Tstart="882";shortTE="F";uid="973458c5-0c78-4a62-9aff-d00ce5625886"
CM022881.1	RepeatMasker	Unknown	18842606	18842764	856	-	.	ID="RND-6_FAMILY-8794";Tend="1080";Tstart="878";shortTE="F";uid="559c98de-ab87-4629-9b38-21b319dc7c59"
CM022881.1	RepeatMasker	Unknown	11568037	11568575	3597	-	.	ID="RND-4_FAMILY-132";Tend="1517";Tstart="957";shortTE="F";uid="1acabebd-89a7-41a9-95f3-ee4e267f8fd5"
CM022881.1	RepeatMasker	LINE/CR1	878757	878967	554	-	.	ID="RND-1_FAMILY-569";Tend="835";Tstart="585";shortTE="F";uid="4d058d3e-e202-4d26-bafe-30b0dc4575b3"
CM022881.1	RepeatMasker	LINE/Dong-R4	10659218	10659505	1086	-	.	ID="RND-6_FAMILY-7169";Tend="1118";Tstart="803";shortTE="F";uid="b89ea6b4-87ef-42e1-9462-2a4cdf4ce089"
CM022881.1	RepeatMasker	Unknown	4870618	4870807	1252	-	.	ID="RND-2_FAMILY-238";Tend="2174";Tstart="1992";shortTE="F";uid="fef3dbae-d1ae-4876-95f5-4be48d7e44c3"
CM022881.1	RepeatMasker	Unknown	3801179	3801402	1629	-	.	ID="RND-1_FAMILY-795";Tend="2079";Tstart="1859";shortTE="F";uid="9e5b53bc-9fca-4435-b85f-321a636cafee"
CM022881.1	RepeatMasker	Unknown	23814287	23814516	1693	-	.	ID="RND-1_FAMILY-159";Tend="1193";Tstart="967";shortTE="F";uid="643262eb-2906-4b33-ba69-f3615fb99429"
CM022881.1	RepeatMasker	DNA/CMC-Chapaev-3	8496822	8497238	1361	-	.	ID="RND-6_FAMILY-672";Tend="1515";Tstart="1079";shortTE="F";uid="637777c3-289e-4897-930c-f423929944b6"
CM022881.1	RepeatMasker	Unknown	30244544	30245066	1437	-	.	ID="RND-1_FAMILY-11";Tend="1450";Tstart="636";shortTE="F";uid="e35153e0-7c14-44f0-8ca4-708fe8aa9644"
CM022881.1	RepeatMasker	Unknown	28870353	28870456	589	-	.	ID="RND-3_FAMILY-254";Tend="1003";Tstart="906";shortTE="F";uid="1f7f67ce-6371-43c1-9c72-4ae8d77ecc07"
CM022881.1	RepeatMasker	Unknown	27618219	27618328	831	-	.	ID="RND-6_FAMILY-3656";Tend="1029";Tstart="922";shortTE="F";uid="77d64325-a55e-4554-bd6c-5a7e3894b8d3"
CM022881.1	RepeatMasker	LTR/Gypsy	24510043	24510145	691	-	.	ID="RND-6_FAMILY-4102";Tend="877";Tstart="772";shortTE="F";uid="0932b4c5-289f-4925-830d-906a2fedb951"
CM022881.1	RepeatMasker	DNA/hAT-Tip100	28906886	28907157	1495	-	.	ID="rnd-1_family-412";Tend="1315";Tstart="1081";shortTE="F";uid="4c6f9760-d1dd-4ffa-9632-88b3e6f25390"
CM022881.1	RepeatMasker	DNA/TcMar-Tc1	13169920	13170180	1900	-	.	ID="RND-5_FAMILY-623";Tend="1186";Tstart="915";shortTE="F";uid="f46c3811-150b-4554-99b6-ad7e6e5cf88c"
CM022881.1	RepeatMasker	RC/Helitron	29806317	29806564	856	-	.	ID="RND-1_FAMILY-999";Tend="785";Tstart="591";shortTE="F";uid="7958787a-5288-4d7f-967c-7d1a528b2fd9"
CM022881.1	RepeatMasker	Unknown	15240308	15240639	2458	-	.	ID="RND-6_FAMILY-4741";Tend="932";Tstart="615";shortTE="F";uid="eabc0123-d84b-4811-a764-48b0e259b940"
CM022881.1	RepeatMasker	Unknown	9996653	9996983	2097	-	.	ID="RND-4_FAMILY-132";Tend="1312";Tstart="951";shortTE="F";uid="8a2d71de-6c20-4672-9266-02b3028a1e0b"
CM022881.1	RepeatMasker	Unknown	1347297	1347470	1055	-	.	ID="RND-1_FAMILY-975";Tend="1753";Tstart="1560";shortTE="F";uid="9e814ad4-ee27-428a-a5b6-740c5867641a"
CM022881.1	RepeatMasker	SINE/MIR	13453735	13453849	566	-	.	ID="RND-1_FAMILY-44";Tend="1068";Tstart="956";shortTE="F";uid="23a68d4b-5121-4a41-af14-0cbc93a69dd7"
CM022881.1	RepeatMasker	Unknown	15584378	15584681	2496	-	.	ID="RND-1_FAMILY-41";Tend="1206";Tstart="903";shortTE="F";uid="e6062585-8027-4d13-8085-7ebd337ad888"
CM022881.1	RepeatMasker	RC/Helitron	26314119	26314225	625	-	.	ID="RND-6_FAMILY-4124";Tend="1474";Tstart="1357";shortTE="F";uid="95b2a975-023b-46da-8329-bcc2878de742"
CM022881.1	RepeatMasker	DNA/TcMar-Tc1	10615700	10616231	1768	-	.	ID="RND-6_FAMILY-664";Tend="513";Tstart="3";shortTE="F";uid="1d7e9a95-a7ff-435f-a84a-684740498f00"
CM022881.1	RepeatMasker	Unknown	5604980	5605333	2000	-	.	ID="RND-1_FAMILY-558";Tend="1337";Tstart="941";shortTE="F";uid="bf3d2323-f5e4-4aae-8ae2-2d6314939fc1"
CM022881.1	RepeatMasker	DNA/TcMar-Tc1	26403544	26403889	2308	-	.	ID="RND-6_FAMILY-4109";Tend="1103";Tstart="746";shortTE="F";uid="6c5afd6d-531a-4042-a9d1-23d1707c7857"
CM022881.1	RepeatMasker	Satellite	7192232	7192465	1613	-	.	ID="RND-6_FAMILY-46";Tend="1459";Tstart="1231";shortTE="F";uid="303af0c1-82ef-4022-b5a2-6d091069a51c"
CM022881.1	RepeatMasker	Unknown	17008151	17008273	766	-	.	ID="RND-6_FAMILY-6615";Tend="1061";Tstart="945";shortTE="F";uid="b498b93e-0f77-4dc4-ad3c-0e77c3fa419c"
CM022881.1	RepeatMasker	Unknown	25143654	25143754	574	-	.	ID="RND-3_FAMILY-254";Tend="1199";Tstart="1080";shortTE="F";uid="84d22990-3cbb-4ccb-a196-fba63c0f198c"
CM022881.1	RepeatMasker	Unknown	28669646	28669765	904	-	.	ID="RND-1_FAMILY-210";Tend="1596";Tstart="1471";shortTE="F";uid="744cac15-1259-4973-b468-d895d57037cc"
CM022881.1	RepeatMasker	Unknown	28388459	28388957	3273	-	.	ID="RND-5_FAMILY-3189";Tend="3118";Tstart="2564";shortTE="F";uid="88c85d3d-7dcd-490e-a60d-ef8875101276"
CM022881.1	RepeatMasker	Unknown	16773914	16774222	2358	-	.	ID="RND-1_FAMILY-563";Tend="1083";Tstart="777";shortTE="F";uid="f29ca7b1-a5c4-4a9c-9405-8f019e087b96"
CM022881.1	RepeatMasker	LINE/R1-LOA	14266505	14267137	4972	-	.	ID="RND-1_FAMILY-938";Tend="1257";Tstart="625";shortTE="F";uid="cac3ca94-68c5-42d8-b7c2-ea434b2875cc"
CM022881.1	RepeatMasker	SINE/MIR	3047209	3047459	1170	-	.	ID="RND-1_FAMILY-44";Tend="1184";Tstart="936";shortTE="F";uid="7653c31b-8334-4279-8a77-f3a3be00b77f"
CM022881.1	RepeatMasker	DNA/CMC-Chapaev-3	22270632	22270980	2276	-	.	ID="RND-6_FAMILY-2378";Tend="1233";Tstart="829";shortTE="F";uid="74300d8a-0672-4807-ae4a-9e2dc7502ef1"
CM022881.1	RepeatMasker	DNA/TcMar-Tc1	6010799	6011242	460	-	.	ID="mariner-31_sin";Tend="437";Tstart="1";shortTE="F";uid="da68ea25-d952-4663-ac4a-63105bb5fd0e"
CM022881.1	RepeatMasker	Satellite	9633024	9633150	553	-	.	ID="RND-6_FAMILY-577";Tend="984";Tstart="843";shortTE="F";uid="c40756f7-1385-4e21-8314-5c8171b0dbdc"
CM022881.1	RepeatMasker	RC/Helitron	25185218	25185518	1032	-	.	ID="RND-1_FAMILY-234";Tend="2280";Tstart="1945";shortTE="F";uid="e32e2883-bdf1-426d-8ec9-21a16ba9bc2f"
CM022881.1	RepeatMasker	Unknown	26723578	26723982	2037	-	.	ID="RND-5_FAMILY-594";Tend="1641";Tstart="1250";shortTE="F";uid="badef027-69e1-4a3b-a718-db747c0d3763"
CM022881.1	RepeatMasker	DNA/TcMar-Tc1	18690375	18690644	1041	-	.	ID="RND-4_FAMILY-779";Tend="1317";Tstart="960";shortTE="F";uid="e10e4d69-4c63-477b-85f5-21e1e51d534b"
CM022881.1	RepeatMasker	Unknown	27189493	27189892	1891	-	.	ID="RND-1_FAMILY-49";Tend="1328";Tstart="937";shortTE="F";uid="afdc39c7-c84d-45e5-a668-06297c6fa318"
CM022881.1	RepeatMasker	Unknown	10231671	10232086	2073	-	.	ID="RND-6_FAMILY-11719";TEgroup="ctg_8%7CRND-6_FAMILY-11719%7C8";Tend="1675";Tstart="898";shortTE="F";uid="e9116488-dfcd-4d3a-b25d-3040deb925e9"
CM022881.1	RepeatMasker	DNA/TcMar-Mariner	24282116	24282566	3342	-	.	ID="RND-1_FAMILY-346";Tend="1686";Tstart="1229";shortTE="F";uid="5df03188-b4f4-4f6d-b2d1-15e94449df43"
CM022881.1	RepeatMasker	LINE/RTE-BovB	26025257	26025443	1058	-	.	ID="RND-1_FAMILY-75";Tend="1810";Tstart="1630";shortTE="F";uid="9fbbbd38-e30a-477b-bf84-916a6053a673"
CM022881.1	RepeatMasker	Unknown	5910203	5910424	1750	-	.	ID="RND-1_FAMILY-323";Tend="527";Tstart="306";shortTE="F";uid="928e7378-7062-4afc-81dc-972867fbe368"
CM022881.1	RepeatMasker	Unknown	26092137	26092357	1188	-	.	ID="RND-3_FAMILY-254";Tend="1163";Tstart="942";shortTE="F";uid="928e1b2c-021c-4789-839c-3375041b855f"
CM022881.1	RepeatMasker	RC/Helitron	18501135	18501437	1596	-	.	ID="RND-1_FAMILY-496";Tend="1266";Tstart="921";shortTE="F";uid="d0b9c39b-7b7c-42e2-9421-5d37ac9660f5"
CM022881.1	RepeatMasker	Unknown	3161531	3161656	565	-	.	ID="RND-4_FAMILY-1056";Tend="551";Tstart="439";shortTE="F";uid="88eed574-1070-4bab-a3cd-47f391babc36"
CM022881.1	RepeatMasker	LINE/R1-LOA	17260488	17261051	1523	-	.	ID="RND-6_FAMILY-1615";Tend="2337";Tstart="1740";shortTE="F";uid="483bb20f-dd54-40df-9ffc-1ea4ac282c80"
CM022881.1	RepeatMasker	RC/Helitron	28551532	28551789	1600	-	.	ID="RND-1_FAMILY-984";Tend="1884";Tstart="1621";shortTE="F";uid="d3325200-4866-40cc-9bea-abb905436911"
CM022881.1	RepeatMasker	Unknown	17810741	17810858	810	-	.	ID="RND-1_FAMILY-338";Tend="1069";Tstart="950";shortTE="F";uid="4fffd784-8778-4a8c-9fd4-87ccbef88817"
CM022881.1	RepeatMasker	SINE/tRNA-RTE	7020191	7020514	2516	-	.	ID="RND-4_FAMILY-632";Tend="1112";Tstart="794";shortTE="F";uid="4a6e1eaf-5a37-49ad-a5c3-e14f7fc89967"
CM022881.1	RepeatMasker	DNA/hAT-Tip100	26605468	26605759	1103	-	.	ID="RND-3_FAMILY-262";Tend="1118";Tstart="844";shortTE="F";uid="e13c95f0-5bf1-44bd-9a9d-a608a141ba73"
CM022881.1	RepeatMasker	DNA/TcMar-Tc1	15075916	15076567	710	-	.	ID="rnd-6_family-881";Tend="2345";Tstart="1068";shortTE="F";uid="6138221f-9729-4dc7-9945-49d34f0cdb5e"
CM022881.1	RepeatMasker	DNA	20014283	20015013	3450	-	.	ID="RND-4_FAMILY-1031";Tend="975";Tstart="249";shortTE="F";uid="863b9968-b7e8-4772-a59a-01b80f003a10"
CM022881.1	RepeatMasker	DNA/hAT-Tip100	13379712	13379947	1369	-	.	ID="RND-4_FAMILY-13";Tend="1096";Tstart="862";shortTE="F";uid="4c849953-cba8-4abd-8439-66f13b3e5356"
CM022881.1	RepeatMasker	Unknown	2354393	2354810	1707	-	.	ID="RND-6_FAMILY-6755";Tend="1404";Tstart="853";shortTE="F";uid="b093ea4d-f151-40f9-bb74-bacea8f8d78c"
CM022881.1	RepeatMasker	RC/Helitron	7102428	7103664	9231	-	.	ID="RND-1_FAMILY-171";Tend="2684";Tstart="1441";shortTE="F";uid="ab1f29f2-284b-43a0-9f3a-0277f6a25a25"
CM022881.1	RepeatMasker	Unknown	577113	577584	3355	-	.	ID="RND-1_FAMILY-323";Tend="801";Tstart="314";shortTE="F";uid="e82f8b3b-5d19-4172-8f63-c5b22767bdaf"
CM022881.1	RepeatMasker	Unknown	23463770	23463951	966	-	.	ID="RND-2_FAMILY-22";Tend="1142";Tstart="956";shortTE="F";uid="60cba69d-a99f-4ed8-be19-42e529a3f53e"
CM022881.1	RepeatMasker	RC/Helitron	14101676	14101806	432	-	.	ID="RND-1_FAMILY-615";Tend="1899";Tstart="1769";shortTE="F";uid="64379bea-aa49-48e9-91fc-34319d205cd2"
CM022881.1	RepeatMasker	Unknown	22858515	22858708	505	-	.	ID="RND-6_FAMILY-3992";Tend="1516";Tstart="1338";shortTE="F";uid="0d8520e8-c9bd-46ec-b765-4035feab9edf"
CM022881.1	RepeatMasker	DNA/hAT-Charlie	11215368	11215545	626	-	.	ID="RND-6_FAMILY-2166";Tend="1556";Tstart="1382";shortTE="F";uid="307c886b-a5df-421d-aa8a-377b9b0da680"
CM022881.1	RepeatMasker	Unknown	14868086	14868234	674	-	.	ID="RND-5_FAMILY-3848";Tend="1745";Tstart="1590";shortTE="F";uid="63f96db2-f770-475e-a7de-d71b7d3e8e50"
CM022881.1	RepeatMasker	Unknown	30000369	30000622	5206	-	.	ID="RND-1_FAMILY-28";Tend="2374";Tstart="1510";shortTE="F";uid="84b158e7-845f-48d2-8506-1bc98782c4b0"
CM022881.1	RepeatMasker	SINE/MIR	25005285	25005603	980	-	.	ID="RND-1_FAMILY-44";Tend="1195";Tstart="859";shortTE="F";uid="00de1347-f689-46b1-a4ae-bc6ae3f43b83"
CM022881.1	RepeatMasker	Unknown	7522927	7523149	1709	-	.	ID="RND-1_FAMILY-337";Tend="1136";Tstart="915";shortTE="F";uid="52187739-d4bc-4ef1-aa7e-ac406a37d440"
CM022881.1	RepeatMasker	Unknown	23242804	23243078	1493	-	.	ID="RND-6_FAMILY-1126";Tend="1327";Tstart="863";shortTE="F";uid="ab96d93a-7d59-43db-91e6-0b64b313127d"
CM022881.1	RepeatMasker	Unknown	25098328	25098755	2678	-	.	ID="RND-1_FAMILY-643";Tend="1752";Tstart="1327";shortTE="F";uid="e21951f6-c7cd-43e1-aef2-be05773f9ad0"
CM022881.1	RepeatMasker	Unknown	6358059	6358297	1308	-	.	ID="RND-5_FAMILY-28";Tend="1186";Tstart="911";shortTE="F";uid="c6249504-d266-4b4a-80f7-3be1795c0869"
CM022881.1	RepeatMasker	Unknown	24129552	24129741	548	-	.	ID="RND-2_FAMILY-87";Tend="1133";Tstart="944";shortTE="F";uid="833fba2d-1e36-4434-a0d5-349ff5451e2b"
CM022881.1	RepeatMasker	DNA/TcMar-Tc1	21257198	21257762	4606	-	.	ID="RND-6_FAMILY-4109";Tend="1308";Tstart="744";shortTE="F";uid="c24a4135-ec61-46db-b376-6932b28112df"
CM022881.1	RepeatMasker	Unknown	21854486	21854828	2081	-	.	ID="RND-1_FAMILY-1119";Tend="1430";Tstart="1080";shortTE="F";uid="71bf3806-fbfb-4689-af0b-1b03fe2e72c4"
CM022881.1	RepeatMasker	Unknown	20126294	20126838	3579	-	.	ID="RND-5_FAMILY-1351";Tend="1531";Tstart="959";shortTE="F";uid="87886037-fe5e-49fc-a375-413a42ab22ac"
CM022881.1	RepeatMasker	Unknown	6011327	6011481	682	-	.	ID="RND-6_FAMILY-399";Tend="1250";Tstart="1084";shortTE="F";uid="5aa1bc74-7690-4bee-a3f2-313da28008a2"
CM022881.1	RepeatMasker	Unknown	5733451	5733633	828	-	.	ID="RND-5_FAMILY-580";Tend="1371";Tstart="1180";shortTE="F";uid="8774b480-2350-4834-a2fe-f7471749241b"
CM022881.1	RepeatMasker	RC/Helitron	8574067	8574280	1056	-	.	ID="RND-4_FAMILY-77";Tend="1105";Tstart="876";shortTE="F";uid="be44c837-756f-4deb-965e-b2dbba5c892e"
CM022881.1	RepeatMasker	Unknown	19259338	19259477	769	-	.	ID="RND-1_FAMILY-92";Tend="1314";Tstart="1177";shortTE="F";uid="81e19a30-f712-44a5-b4a0-e50cb801d877"
CM022881.1	RepeatMasker	Unknown	24985435	24985597	1113	-	.	ID="RND-1_FAMILY-99";Tend="1142";Tstart="980";shortTE="F";uid="149f5fed-4e90-4388-8a21-af18016f2353"
CM022881.1	RepeatMasker	RC/Helitron	1353114	1353227	688	-	.	ID="RND-4_FAMILY-2756";Tend="1035";Tstart="923";shortTE="F";uid="c811cc90-5c3f-42fd-9ed6-b46dee01564e"
CM022881.1	RepeatMasker	DNA/hAT-Tip100	8034852	8035277	3264	-	.	ID="RND-6_FAMILY-6216";Tend="1387";Tstart="952";shortTE="F";uid="0036986e-ed02-44b8-a0bd-ce614d643b66"
CM022881.1	RepeatMasker	Unknown	340733	340975	2104	-	.	ID="RND-6_FAMILY-13993";Tend="547";Tstart="305";shortTE="F";uid="39a09452-c061-4c31-a116-b2135e794403"
CM022881.1	RepeatMasker	Unknown	4213043	4213315	896	-	.	ID="RND-1_FAMILY-199";Tend="2381";Tstart="2063";shortTE="F";uid="b833046c-d17b-4b1f-88c9-264a4d5e9910"
CM022881.1	RepeatMasker	Unknown	20820146	20821035	1184	-	.	ID="RND-6_FAMILY-1368";Tend="1741";Tstart="835";shortTE="F";uid="e780749a-15f6-4090-82e7-bce1656c74bb"
CM022881.1	RepeatMasker	Unknown	13094144	13094269	485	-	.	ID="RND-3_FAMILY-316";Tend="964";Tstart="836";shortTE="F";uid="492949f6-26eb-4eea-8f72-257c285edb0f"
CM022881.1	RepeatMasker	Satellite	24186606	24186736	959	-	.	ID="RND-6_FAMILY-46";Tend="1211";Tstart="1084";shortTE="F";uid="01189999-f635-4438-b54b-3a9475a9508a"
CM022881.1	RepeatMasker	LINE/I-Jockey	17185649	17185803	595	-	.	ID="RND-6_FAMILY-2439";Tend="983";Tstart="822";shortTE="F";uid="1b86cfdb-d98f-4321-a87d-fef13b5d5881"
CM022881.1	RepeatMasker	RC/Helitron	21546320	21546438	964	-	.	ID="RND-6_FAMILY-5746";Tend="873";Tstart="755";shortTE="F";uid="73133950-126d-46c6-8246-68d563540344"
CM022881.1	RepeatMasker	RC/Helitron	28321091	28321396	1850	-	.	ID="RND-1_FAMILY-31";Tend="1551";Tstart="1236";shortTE="F";uid="bcd5f86f-c39b-434c-b5ab-63905ced8b68"
CM022881.1	RepeatMasker	DNA/hAT-Tip100	1951240	1951383	518	-	.	ID="RND-1_FAMILY-848";Tend="978";Tstart="846";shortTE="F";uid="2b5ec9b5-b1f5-4762-a24a-fa25a0331ae2"
CM022881.1	RepeatMasker	Satellite	1832362	1832505	862	-	.	ID="RND-6_FAMILY-577";Tend="1342";Tstart="1197";shortTE="F";uid="7618dfa0-81eb-4fea-8eac-9d0291a477a2"
CM022881.1	RepeatMasker	Unknown	10161962	10162174	475	-	.	ID="RND-6_FAMILY-11688";Tend="1021";Tstart="794";shortTE="F";uid="646c69ab-bb1e-4069-8e6c-2510edf8b9af"
CM022881.1	RepeatMasker	RC/Helitron	8187994	8188301	1031	-	.	ID="RND-1_FAMILY-193";TEgroup="ctg_8%7CRND-1_FAMILY-193%7C19";Tend="1996";Tstart="683";shortTE="F";uid="4ccca52c-ebbf-4e94-aa73-46b14dd8b65d"
CM022881.1	RepeatMasker	Satellite	28259336	28259562	1735	-	.	ID="RND-6_FAMILY-46";Tend="1462";Tstart="1228";shortTE="F";uid="32a8cc5c-8798-48ab-a55d-02a509d2cef1"
CM022881.1	RepeatMasker	DNA/TcMar-Mariner	8006818	8007518	5012	-	.	ID="RND-1_FAMILY-346";Tend="1685";Tstart="959";shortTE="F";uid="f5122bad-8479-4277-bfbe-f3f4ae778acf"
CM022881.1	RepeatMasker	RC/Helitron	29944195	29944861	3699	-	.	ID="RND-1_FAMILY-31";Tend="1533";Tstart="932";shortTE="F";uid="6e56d445-5a29-4574-9df3-6d32ec26453f"
CM022881.1	RepeatMasker	Unknown	7231905	7232041	469	-	.	ID="RND-4_FAMILY-1056";Tend="560";Tstart="420";shortTE="F";uid="036a0052-376d-4f07-a0b5-b20773669017"
CM022881.1	RepeatMasker	LINE/RTE-BovB	24926148	24926437	1277	-	.	ID="RND-1_FAMILY-30";Tend="1124";Tstart="798";shortTE="F";uid="fc986f07-37ca-461e-b2db-ff21c7127e68"
CM022881.1	RepeatMasker	DNA/TcMar-Tc1	14207225	14207652	1259	-	.	ID="RND-6_FAMILY-1003";Tend="1632";Tstart="1151";shortTE="F";uid="769b3dbd-528a-4ed1-9c63-237f15189608"
CM022881.1	RepeatMasker	DNA/Academ-1	14182117	14183565	12465	-	.	ID="RND-1_FAMILY-347";Tend="2147";Tstart="695";shortTE="F";uid="38e02b55-96c1-4b05-9118-ac099dd04c62"
CM022881.1	RepeatMasker	Unknown	25020010	25020202	1567	-	.	ID="RND-1_FAMILY-337";Tend="1135";Tstart="937";shortTE="F";uid="031ef0b2-53fd-4306-ad7b-24cd35ea41fa"
CM022881.1	RepeatMasker	LINE/I	1913414	1913621	557	-	.	ID="RND-5_FAMILY-586";Tend="1506";Tstart="1301";shortTE="F";uid="095fc31d-f76c-4961-acde-b98ba55b84c2"
CM022881.1	RepeatMasker	DNA/TcMar-Tc1	10238993	10239435	3460	-	.	ID="RND-1_FAMILY-9";Tend="1028";Tstart="569";shortTE="F";uid="d4c756ea-18b6-40ad-b2d0-94484b985e89"
CM022881.1	RepeatMasker	RC/Helitron	2923610	2923842	1938	-	.	ID="RND-1_FAMILY-193";Tend="1092";Tstart="859";shortTE="F";uid="b753d558-793a-433f-865a-6e38b99a3ab5"
CM022881.1	RepeatMasker	Unknown	23735895	23736544	3977	-	.	ID="RND-1_FAMILY-741";Tend="1477";Tstart="855";shortTE="F";uid="291b0151-94a0-45d4-83dc-79f3c39ac3b1"
CM022881.1	RepeatMasker	Unknown	19277267	19277714	1983	-	.	ID="RND-1_FAMILY-292";Tend="1454";Tstart="1042";shortTE="F";uid="bb7e9109-8222-4aae-a8e9-96864ef355fe"
CM022881.1	RepeatMasker	DNA/MULE-MuDR	18935850	18936019	1408	-	.	ID="RND-1_FAMILY-161";Tend="1109";Tstart="939";shortTE="F";uid="d1aab46d-b665-4f30-92ed-701b55a1170e"
CM022881.1	RepeatMasker	Unknown	18275493	18276197	4586	-	.	ID="RND-5_FAMILY-277";Tend="2035";Tstart="1330";shortTE="F";uid="2e042b33-29f2-4d12-b89a-3225f9e710af"
CM022881.1	RepeatMasker	DNA/TcMar-Tc1	20093026	20093417	2560	-	.	ID="RND-5_FAMILY-623";Tend="1390";Tstart="993";shortTE="F";uid="f79bc6f5-9ee2-4882-aea0-f89ce1532c60"
CM022881.1	RepeatMasker	Unknown	8254406	8254733	1089	-	.	ID="RND-1_FAMILY-11";Tend="1347";Tstart="996";shortTE="F";uid="53f2327b-54d7-4888-b7e4-c6e911e2b6aa"
CM022881.1	RepeatMasker	DNA/Ginger-2	5807886	5808171	2388	-	.	ID="RND-5_FAMILY-1152";Tend="1154";Tstart="869";shortTE="F";uid="4c63b52b-b7f5-4677-b59b-e63e27bd6394"
CM022881.1	RepeatMasker	DNA/TcMar-Tc1	2796808	2797159	1707	-	.	ID="RND-1_FAMILY-114";Tend="2442";Tstart="2144";shortTE="F";uid="dcca4be1-3000-47fe-9feb-260d019bb45a"
CM022881.1	RepeatMasker	RC/Helitron	24835011	24835177	707	-	.	ID="RND-1_FAMILY-8";Tend="1580";Tstart="1402";shortTE="F";uid="e8448b86-17c2-4ea4-9160-1587fedd5973"
CM022881.1	RepeatMasker	DNA/hAT-Charlie	27223920	27224306	1937	-	.	ID="RND-2_FAMILY-110";Tend="1320";Tstart="930";shortTE="F";uid="67300deb-d5bb-4d6e-9701-73b5a1924a5b"
CM022881.1	RepeatMasker	RC/Helitron	9519400	9520463	8393	-	.	ID="RND-1_FAMILY-197";Tend="1876";Tstart="842";shortTE="F";uid="9a603cce-cd1d-408d-826a-5707cd7045ff"
CM022881.1	RepeatMasker	Unknown	1105152	1105550	2370	-	.	ID="RND-1_FAMILY-752";Tend="1485";Tstart="1096";shortTE="F";uid="cad9916f-0aca-4ed1-aa15-5cf5618ed887"
CM022881.1	RepeatMasker	RC/Helitron	16700137	16700303	1155	-	.	ID="RND-6_FAMILY-4124";Tend="1322";Tstart="1156";shortTE="F";uid="0f81b243-f654-4efe-a387-9cc0b94dae5c"
CM022881.1	RepeatMasker	LINE/I-Jockey	4843897	4844219	478	-	.	ID="RND-6_FAMILY-2441";Tend="1362";Tstart="1036";shortTE="F";uid="5cb5d04b-baa0-4775-a435-e4d7b048eac6"
CM022881.1	RepeatMasker	Unknown	8771264	8771499	1099	-	.	ID="RND-6_FAMILY-4883";Tend="1181";Tstart="906";shortTE="F";uid="8fe65b84-96a1-49b4-a24b-d7fa449c99c3"
CM022881.1	RepeatMasker	Unknown	1898451	1898590	451	-	.	ID="RND-6_FAMILY-370";Tend="1958";Tstart="1821";shortTE="F";uid="e2e5c36a-160f-4ee0-91fd-0ed8be4d7ec6"
CM022881.1	RepeatMasker	Satellite	27974613	27974815	1482	-	.	ID="RND-6_FAMILY-46";Tend="1493";Tstart="1291";shortTE="F";uid="ca7c4067-6414-42d5-b939-dc58c7da9819"
CM022881.1	RepeatMasker	LINE/CR1	27357294	27357425	731	-	.	ID="RND-1_FAMILY-367";Tend="1588";Tstart="1454";shortTE="F";uid="ba75195e-f38b-454f-b46f-559fe7a05ed6"
CM022881.1	RepeatMasker	Unknown	25395324	25395596	2067	-	.	ID="RND-6_FAMILY-7290";Tend="1419";Tstart="1154";shortTE="F";uid="8a997cca-34bc-4e6e-932f-a0218a294d79"
CM022881.1	RepeatMasker	DNA/hAT-Tip100	14161052	14161588	3701	-	.	ID="RND-1_FAMILY-267";Tend="1366";Tstart="796";shortTE="F";uid="69b1a4f5-e8ae-4123-8525-5fb4566be6d4"
CM022881.1	RepeatMasker	DNA/hAT-Tip100	16661163	16661360	1171	-	.	ID="RND-1_FAMILY-785";Tend="1335";Tstart="1169";shortTE="F";uid="e4fc6518-75e3-49ea-a372-c55870f1db84"
CM022881.1	RepeatMasker	Unknown	2547940	2548120	621	-	.	ID="RND-6_FAMILY-4449";Tend="921";Tstart="753";shortTE="F";uid="53d7b346-f363-4cad-8b38-5644e39a460b"
CM022881.1	RepeatMasker	Unknown	28537324	28537658	2526	-	.	ID="RND-1_FAMILY-96";Tend="1285";Tstart="960";shortTE="F";uid="b1fd7709-77c8-4401-9e6c-f0296050ab28"
CM022881.1	RepeatMasker	DNA/TcMar-Tc1	1714439	1714915	3266	-	.	ID="RND-6_FAMILY-4109";Tend="1281";Tstart="746";shortTE="F";uid="50799c20-8a8e-46c0-afd4-6e399e575650"
CM022881.1	RepeatMasker	RC/Helitron	3764816	3765781	5446	-	.	ID="RND-1_FAMILY-155";Tend="1461";Tstart="425";shortTE="F";uid="3f36a3a0-0268-4864-8a58-693f73b7e582"
CM022881.1	RepeatMasker	RC/Helitron	252334	252710	1869	-	.	ID="RND-6_FAMILY-6367";Tend="1189";Tstart="847";shortTE="F";uid="f0d4fa64-14c7-4161-ae87-13c5e06d8e2d"
CM022881.1	RepeatMasker	LINE/R1	4327660	4328068	3124	-	.	ID="RND-5_FAMILY-1256";Tend="1294";Tstart="878";shortTE="F";uid="04a83577-938a-46b8-b647-0c5d081d0694"
CM022881.1	RepeatMasker	Unknown	22800609	22801248	4997	-	.	ID="RND-6_FAMILY-3656";Tend="1559";Tstart="923";shortTE="F";uid="ee1d5200-8109-4f71-819f-c9564a96f40a"
CM022881.1	RepeatMasker	DNA/TcMar-Mariner	15926221	15926762	1126	-	.	ID="MARINER-21_AEC";Tend="551";Tstart="1";shortTE="F";uid="5b5ec896-23fe-4908-947b-b62be324c6a8"
CM022881.1	RepeatMasker	Unknown	16598425	16598611	494	-	.	ID="RND-1_FAMILY-310";Tend="1190";Tstart="980";shortTE="F";uid="453fd64a-7e0a-4657-ba62-fd1cc988f152"
CM022881.1	RepeatMasker	Unknown	16415760	16416294	2499	-	.	ID="RND-4_FAMILY-132";Tend="1518";Tstart="1016";shortTE="F";uid="90648f8c-9800-4c07-81c3-a2aae7219fd3"
CM022881.1	RepeatMasker	RC/Helitron	12115861	12116053	658	-	.	ID="RND-1_FAMILY-50";Tend="1083";Tstart="879";shortTE="F";uid="22ebe416-438a-44c8-ab11-7891e0a87ef0"
CM022881.1	RepeatMasker	DNA/TcMar-Tc1	14445400	14445577	1065	-	.	ID="rnd-1_family-9";Tend="701";Tstart="560";shortTE="F";uid="81adbdb1-5a6b-4385-bc22-dd42b44a9b70"
CM022881.1	RepeatMasker	LTR/Gypsy	16065699	16065840	997	-	.	ID="RND-6_FAMILY-551";Tend="2384";Tstart="2236";shortTE="F";uid="49b35500-b764-418f-b7ff-7ead07fdc836"
CM022881.1	RepeatMasker	Satellite	29298324	29298581	2048	-	.	ID="RND-6_FAMILY-46";Tend="1482";Tstart="1227";shortTE="F";uid="92d2f5c8-0282-4cb4-bb33-0faf7e12dea0"
CM022881.1	RepeatMasker	Unknown	27736107	27736214	418	-	.	ID="RND-3_FAMILY-37";Tend="1372";Tstart="1230";shortTE="F";uid="0e56aba2-19fa-4f46-8ea9-c17dc32eabea"
CM022881.1	RepeatMasker	Unknown	18830739	18831034	825	-	.	ID="RND-6_FAMILY-9040";Tend="1346";Tstart="1050";shortTE="F";uid="084ca804-8cdd-4b43-a75b-e89571d4374c"
CM022881.1	RepeatMasker	DNA/MULE-MuDR	19562563	19562691	407	-	.	ID="RND-5_FAMILY-444";Tend="1044";Tstart="899";shortTE="F";uid="e5758208-129b-4158-b0fc-b3eed7c2df76"
CM022881.1	RepeatMasker	Unknown	1543569	1544053	2066	-	.	ID="RND-4_FAMILY-70";Tend="1317";Tstart="815";shortTE="F";uid="598307ff-bd2f-4778-8a6c-cd888daf0dc3"
CM022881.1	RepeatMasker	Satellite	28332109	28332348	607	-	.	ID="RND-6_FAMILY-577";Tend="1030";Tstart="790";shortTE="F";uid="34efbc7c-93b9-4240-8b57-c49fabaddf3f"
CM022881.1	RepeatMasker	Unknown	12448676	12448813	574	-	.	ID="RND-5_FAMILY-751";Tend="1471";Tstart="1328";shortTE="F";uid="71ba87b4-3269-4690-ba55-bdcf48020999"
CM022881.1	RepeatMasker	RC/Helitron	594689	594838	1116	-	.	ID="RND-1_FAMILY-31";Tend="1530";Tstart="1376";shortTE="F";uid="2635e108-ed40-4359-a57c-eb72d54c4a54"
CM022881.1	RepeatMasker	Unknown	2615249	2615403	966	-	.	ID="RND-4_FAMILY-560";Tend="1002";Tstart="851";shortTE="F";uid="c05a2aeb-c808-4223-b86e-d0a59bba2acf"
CM022881.1	RepeatMasker	Unknown	8444782	8445552	1891	-	.	ID="RND-5_FAMILY-4656";TEgroup="ctg_8%7CRND-5_FAMILY-4656%7C1";Tend="1584";Tstart="666";shortTE="F";uid="09a82e44-128a-416e-95bb-e4c2352ab0ff"
CM022881.1	RepeatMasker	Unknown	18808519	18808650	680	-	.	ID="RND-1_FAMILY-39";Tend="1262";Tstart="1119";shortTE="F";uid="e0dbae90-6e39-4b60-bbbb-70c44e74cde1"
CM022881.1	RepeatMasker	Unknown	19246793	19247013	1349	-	.	ID="RND-5_FAMILY-949";Tend="510";Tstart="295";shortTE="F";uid="7e666b37-ef3e-4573-b73b-2117d1f3d952"
CM022881.1	RepeatMasker	Unknown	29002684	29002860	536	-	.	ID="RND-1_FAMILY-310";TEgroup="ctg_8%7CRND-1_FAMILY-310%7C7";Tend="1032";Tstart="938";shortTE="T";uid="8dec2a67-da65-4c35-b335-6b4e86f0e94c"
CM022881.1	RepeatMasker	Unknown	10887677	10887891	565	-	.	ID="RND-4_FAMILY-1056";Tend="731";Tstart="394";shortTE="F";uid="812a176c-0050-4de7-9e06-87389d6a3658"
CM022881.1	RepeatMasker	DNA	1152389	1153177	2096	-	.	ID="RND-3_FAMILY-44";Tend="1074";Tstart="350";shortTE="F";uid="e1029d18-5a40-4e25-b571-4734c85ed13a"
CM022881.1	RepeatMasker	SINE/tRNA-RTE	10832314	10832461	424	-	.	ID="RND-1_FAMILY-29";Tend="968";Tstart="809";shortTE="F";uid="e3d254a3-ce5e-4c04-b035-509a48e288ef"
CM022881.1	RepeatMasker	Unknown	6314465	6315098	1371	-	.	ID="RND-5_FAMILY-277";Tend="1838";Tstart="1286";shortTE="F";uid="d8fe24c3-cea8-4816-846c-af6210673cb1"
CM022881.1	RepeatMasker	Unknown	21765170	21765763	4103	-	.	ID="RND-1_FAMILY-49";Tend="1617";Tstart="963";shortTE="F";uid="8d9958b1-dba4-4a2d-91f0-f415c03d01c5"
CM022881.1	RepeatMasker	Unknown	15533443	15533633	1324	-	.	ID="RND-6_FAMILY-8794";Tend="1070";Tstart="876";shortTE="F";uid="59982580-ec4c-487a-9286-75c089a7cd42"
CM022881.1	RepeatMasker	Unknown	25949761	25949930	1293	-	.	ID="RND-6_FAMILY-6755";Tend="1238";Tstart="1066";shortTE="F";uid="58cc94c8-cebb-4c06-a4bd-7351ac0d48d2"
CM022881.1	RepeatMasker	Unknown	23996529	23996674	1209	-	.	ID="RND-6_FAMILY-10514";Tend="1116";Tstart="971";shortTE="F";uid="fa0bbd62-33f9-43f3-b28c-8fc32f0a59c1"
CM022881.1	RepeatMasker	Unknown	30250250	30250460	1348	-	.	ID="RND-1_FAMILY-66";Tend="1140";Tstart="937";shortTE="F";uid="517cd90d-0278-430c-8606-615050fe0ba6"
CM022881.1	RepeatMasker	Unknown	16830411	16830913	1929	-	.	ID="RND-1_FAMILY-191";Tend="1705";Tstart="1193";shortTE="F";uid="93a23287-c9b8-4225-8845-12cb39ace56c"
CM022881.1	RepeatMasker	DNA/TcMar-Tc1	16906721	16907263	3566	-	.	ID="RND-1_FAMILY-698";Tend="1419";Tstart="847";shortTE="F";uid="0c0d3b2f-6a26-45ac-9ab8-efd1a9ec6165"
CM022881.1	RepeatMasker	Unknown	14067328	14067561	1390	-	.	ID="RND-6_FAMILY-6689";Tend="1130";Tstart="887";shortTE="F";uid="9eff95ab-461e-4d9c-8479-ec9bb3ba4cd8"
CM022881.1	RepeatMasker	Unknown	21405866	21406235	577	-	.	ID="RND-6_FAMILY-1875";Tend="385";Tstart="25";shortTE="F";uid="8f79835b-1aa3-48af-81e6-53239630709f"
CM022881.1	RepeatMasker	SINE/tRNA-RTE	18487126	18487261	618	-	.	ID="RND-4_FAMILY-384";Tend="1000";Tstart="860";shortTE="F";uid="697eee48-7b9d-40d5-b637-f63314c92efc"
CM022881.1	RepeatMasker	RC/Helitron	20050554	20051167	4187	-	.	ID="RND-5_FAMILY-688";Tend="1548";Tstart="929";shortTE="F";uid="340a66e4-989e-4257-911b-83a74779ae32"
CM022881.1	RepeatMasker	Unknown	23150146	23150279	829	-	.	ID="RND-6_FAMILY-1901";Tend="1639";Tstart="1504";shortTE="F";uid="fa4efb24-bb95-4193-9e7c-c689d40ad4da"
CM022881.1	RepeatMasker	Unknown	2524983	2525454	2310	-	.	ID="RND-5_FAMILY-580";Tend="1411";Tstart="918";shortTE="F";uid="0eac034e-0cbb-4d52-b158-19919e9f521c"
CM022881.1	RepeatMasker	DNA/hAT-Tip100	19507650	19507957	1831	-	.	ID="RND-1_FAMILY-209";Tend="1145";Tstart="839";shortTE="F";uid="8ebb649c-72d2-4d13-8e18-66fa634aebc2"
CM022881.1	RepeatMasker	Unknown	18569873	18569995	686	-	.	ID="RND-3_FAMILY-316";Tend="941";Tstart="820";shortTE="F";uid="c10c85f8-9ea2-456b-ba21-a74d3bf133ed"
CM022881.1	RepeatMasker	Unknown	1433823	1434034	1445	-	.	ID="RND-6_FAMILY-1527";Tend="1231";Tstart="1023";shortTE="F";uid="e59f7e1b-2504-4126-a96a-d8d4c745f3f7"
CM022881.1	RepeatMasker	RC/Helitron	25818515	25819025	1476	-	.	ID="RND-1_FAMILY-204";Tend="3032";Tstart="2505";shortTE="F";uid="862d615f-32d7-4fdc-9ad9-887d0395aeab"
CM022881.1	RepeatMasker	DNA/TcMar-Tc1	16927083	16927197	494	-	.	ID="RND-6_FAMILY-6188";Tend="535";Tstart="421";shortTE="F";uid="cf236db9-ff66-408c-b86f-60c74f69533f"
CM022881.1	RepeatMasker	DNA/hAT-Tip100	3640088	3640346	543	-	.	ID="RND-6_FAMILY-8566";Tend="1244";Tstart="941";shortTE="F";uid="dd60379c-ac32-4d73-81a6-d1c7c9bffbc3"
CM022881.1	RepeatMasker	RC/Helitron	7775247	7775722	584	-	.	ID="RND-1_FAMILY-717";TEgroup="ctg_8%7CRND-1_FAMILY-717%7C5";Tend="1156";Tstart="711";shortTE="T";uid="a3e7dc81-5e22-492b-b393-2a5e3a5b4848"
CM022881.1	RepeatMasker	Unknown	13360231	13360552	1559	-	.	ID="RND-6_FAMILY-2232";Tend="1279";Tstart="965";shortTE="F";uid="f666ce0d-decd-4d90-9114-3f164cd0ca33"
CM022881.1	RepeatMasker	Unknown	16634930	16635128	738	-	.	ID="RND-1_FAMILY-358";Tend="638";Tstart="438";shortTE="F";uid="e744ab7d-0bd3-4178-9248-ca10969b85b1"
CM022881.1	RepeatMasker	Unknown	26983532	26983998	2982	-	.	ID="RND-6_FAMILY-1527";Tend="1370";Tstart="909";shortTE="F";uid="12656553-3e4a-4bb7-ae8a-0df545b02e81"
CM022881.1	RepeatMasker	SINE/MIR	12322408	12322565	426	-	.	ID="RND-1_FAMILY-44";Tend="1016";Tstart="868";shortTE="F";uid="702d2f61-fb16-4cad-95ad-86067b3b602e"
CM022881.1	RepeatMasker	SINE/tRNA-RTE	4586973	4587190	896	-	.	ID="RND-1_FAMILY-48";TEgroup="ctg_8%7CRND-1_FAMILY-48%7C3";Tend="1179";Tstart="1060";shortTE="F";uid="743991f6-1c64-461d-837e-18103a24637a"
CM022881.1	RepeatMasker	SINE/MIR	10154037	10154304	1700	-	.	ID="RND-1_FAMILY-44";Tend="1173";Tstart="890";shortTE="F";uid="630a1695-d8c9-47b1-a178-15ca44a2bb9b"
CM022881.1	RepeatMasker	DNA/TcMar-Tc1	23568052	23568219	1198	-	.	ID="RND-6_FAMILY-4109";Tend="891";Tstart="727";shortTE="F";uid="6cdb9500-766d-4e88-9c90-369484a25226"
CM022881.1	RepeatMasker	Unknown	26471261	26471385	516	-	.	ID="RND-1_FAMILY-627";Tend="1222";Tstart="1086";shortTE="F";uid="b41f7260-6fcd-477f-815a-063faaa0a763"
CM022881.1	RepeatMasker	DNA/Academ-1	15474859	15475312	1815	-	.	ID="RND-1_FAMILY-1122";Tend="1101";Tstart="653";shortTE="F";uid="a8e430c4-ee6b-4d2e-a627-06db1b993b75"
CM022881.1	RepeatMasker	Unknown	14270821	14271036	1887	-	.	ID="RND-1_FAMILY-494";Tend="1115";Tstart="900";shortTE="F";uid="f542ed27-93dc-4a4a-ab98-80afed132746"
CM022881.1	RepeatMasker	Unknown	19414169	19414288	448	-	.	ID="RND-5_FAMILY-1380";Tend="636";Tstart="518";shortTE="F";uid="bfe85556-fdf8-462a-bc64-49ac5b9e05bd"
CM022881.1	RepeatMasker	Unknown	19950309	19951326	5386	-	.	ID="RND-1_FAMILY-199";Tend="1329";Tstart="268";shortTE="F";uid="b549c2b4-9f11-4175-9577-0709f60644cd"
CM022881.1	RepeatMasker	Unknown	8556718	8557166	2479	-	.	ID="RND-5_FAMILY-336";Tend="1219";Tstart="759";shortTE="F";uid="9444504a-0437-44b8-adee-0a56346f1442"
CM022881.1	RepeatMasker	RC/Helitron	24044013	24044250	967	-	.	ID="RND-1_FAMILY-234";Tend="2249";Tstart="1999";shortTE="F";uid="9a322fcb-1238-478f-8741-f0ee1d661f47"
CM022881.1	RepeatMasker	DNA/hAT-Charlie	13706617	13707082	1652	-	.	ID="RND-2_FAMILY-110";TEgroup="ctg_8%7CRND-2_FAMILY-110%7C23";Tend="1328";Tstart="1033";shortTE="F";uid="a8451454-925f-415f-943b-8d09c3366cb4"
CM022881.1	RepeatMasker	Unknown	4512415	4512597	1207	-	.	ID="RND-5_FAMILY-1383";Tend="881";Tstart="694";shortTE="F";uid="bd0f23c3-7b9b-480c-941f-7c1e60f4b810"
CM022881.1	RepeatMasker	DNA/hAT-Tip100	28353139	28353260	1043	-	.	ID="RND-6_FAMILY-3283";Tend="1580";Tstart="1459";shortTE="F";uid="24fb20aa-9a63-45e4-8285-891bc476ef09"
CM022881.1	RepeatMasker	LINE/I-Jockey	1444471	1444834	737	-	.	ID="RND-1_FAMILY-850";Tend="1139";Tstart="764";shortTE="F";uid="6dd9c8c1-c784-471d-ba94-0e605c3f8c80"
CM022881.1	RepeatMasker	DNA/PiggyBac	25023403	25023922	3252	-	.	ID="RND-5_FAMILY-868";Tend="2214";Tstart="1703";shortTE="F";uid="e7962ad2-bb18-4df9-92f0-f2c9a767592e"
CM022881.1	RepeatMasker	DNA/TcMar-Tc1	2554217	2554591	2560	-	.	ID="rnd-4_family-404";Tend="2166";Tstart="1817";shortTE="F";uid="1d60f3ee-18ae-45eb-8ef7-6c8833327855"
CM022881.1	RepeatMasker	Unknown	9640024	9640319	613	-	.	ID="RND-1_FAMILY-203";Tend="1144";Tstart="789";shortTE="F";uid="6d563a5f-3433-4350-b034-51d7a6fd3975"
CM022881.1	RepeatMasker	DNA/TcMar-Tc1	17392420	17392984	502	-	.	ID="RND-1_FAMILY-54";TEgroup="ctg_8%7CRND-1_FAMILY-54%7C1";Tend="1378";Tstart="911";shortTE="T";uid="fae910b7-60aa-41c4-8962-fa90b953ec14"
CM022881.1	RepeatMasker	Unknown	17961912	17962083	1005	-	.	ID="RND-5_FAMILY-3045";Tend="1088";Tstart="902";shortTE="F";uid="e6d4fe88-54a2-4b67-bb03-8e89e7356fca"
CM022881.1	RepeatMasker	DNA	3928026	3928190	513	-	.	ID="RND-1_FAMILY-722";Tend="1083";Tstart="960";shortTE="F";uid="357e065a-e62a-422b-b828-22be93e43bae"
CM022881.1	RepeatMasker	Unknown	10544460	10544629	985	-	.	ID="RND-6_FAMILY-5629";Tend="1218";Tstart="1060";shortTE="F";uid="7741f47a-92f6-4c65-948d-8bb823901bab"
CM022881.1	RepeatMasker	DNA/TcMar-Tc1	26444952	26445806	6425	-	.	ID="RND-6_FAMILY-514";Tend="1824";Tstart="920";shortTE="F";uid="3b10bef8-ff31-43fe-b850-a089a40b905a"
CM022881.1	RepeatMasker	DNA/hAT-Tip100	8788556	8788700	1194	-	.	ID="RND-1_FAMILY-785";Tend="1498";Tstart="1354";shortTE="F";uid="cc84224a-22ea-4be8-bdcc-5c9a1689cb7e"
CM022881.1	RepeatMasker	Unknown	4668821	4669105	1912	-	.	ID="RND-1_FAMILY-903";Tend="1214";Tstart="944";shortTE="F";uid="2b578679-66b9-475c-9765-392b23d49a98"
CM022881.1	RepeatMasker	DNA/hAT-Tip100	7514142	7514638	3014	-	.	ID="RND-1_FAMILY-209";Tend="1370";Tstart="877";shortTE="F";uid="8810ba2b-abb8-459f-8e41-75e134f96891"
CM022881.1	RepeatMasker	Unknown	9143096	9143284	470	-	.	ID="RND-4_FAMILY-132";Tend="1223";Tstart="975";shortTE="F";uid="162bf62b-aa6f-4f32-8332-c43959f09d44"
CM022881.1	RepeatMasker	LINE/RTE-BovB	12748196	12748666	872	-	.	ID="RND-6_FAMILY-4618";Tend="1447";Tstart="901";shortTE="F";uid="172493ad-3598-4ee1-a612-1daacb1285ff"
CM022881.1	RepeatMasker	DNA/hAT-Tip100	5519396	5519819	2322	-	.	ID="RND-1_FAMILY-217";Tend="1303";Tstart="844";shortTE="F";uid="c841effc-07b1-49da-91f7-5b507682f6bd"
CM022881.1	RepeatMasker	RC/Helitron	7721928	7722392	2058	-	.	ID="RND-1_FAMILY-476";Tend="1676";Tstart="1289";shortTE="F";uid="0312debc-f031-4ee7-939e-5af1fbdf2737"
CM022881.1	RepeatMasker	LINE/Penelope	245675	245786	435	-	.	ID="RND-5_FAMILY-5224";Tend="1710";Tstart="1601";shortTE="F";uid="42f9d030-1a87-4833-8dff-1fca636db188"
CM022881.1	RepeatMasker	Unknown	21494167	21494891	4233	-	.	ID="RND-1_FAMILY-28";Tend="1284";Tstart="656";shortTE="F";uid="2d978900-c640-4c13-9ff3-4a295ea2d821"
CM022881.1	RepeatMasker	SINE/tRNA-RTE	28077147	28077471	2630	-	.	ID="RND-4_FAMILY-384";Tend="1189";Tstart="862";shortTE="F";uid="9dec41fb-edc7-47f4-a201-b02a526d5529"
CM022881.1	RepeatMasker	RC/Helitron	18390317	18390645	1160	-	.	ID="RND-6_FAMILY-3129";Tend="1581";Tstart="1110";shortTE="F";uid="1a8e2a0c-da09-4c08-862e-d33eeffdf2d4"
CM022881.1	RepeatMasker	Unknown	23785297	23785460	989	-	.	ID="RND-6_FAMILY-3033";Tend="1425";Tstart="1270";shortTE="F";uid="1735dcc5-542c-440f-872e-fe68342878cf"
CM022881.1	RepeatMasker	DNA/hAT-Tip100	20345512	20345743	970	-	.	ID="RND-4_FAMILY-13";Tend="1082";Tstart="862";shortTE="F";uid="1038c45d-be92-4357-9a9b-92ade99504c9"
CM022881.1	RepeatMasker	Unknown	25278535	25278659	580	-	.	ID="RND-1_FAMILY-67";Tend="2401";Tstart="2297";shortTE="F";uid="b6edc9a6-4f9b-456d-ac37-33cfe9115d1c"
CM022881.1	RepeatMasker	RC/Helitron	29033001	29034198	3829	-	.	ID="RND-1_FAMILY-95";Tend="2012";Tstart="938";shortTE="F";uid="3f7a4cc1-4b18-4541-8ff0-7b09c62c065f"
CM022881.1	RepeatMasker	RC/Helitron	17435014	17435403	2170	-	.	ID="RND-6_FAMILY-6367";Tend="1247";Tstart="845";shortTE="F";uid="f4f08358-0539-4ccf-a929-d5746fb8f554"
CM022881.1	RepeatMasker	Unknown	12502230	12502481	1514	-	.	ID="RND-6_FAMILY-1126";Tend="1096";Tstart="844";shortTE="F";uid="c75eade0-a10d-4f79-bdf3-72e0b29e8004"
CM022881.1	RepeatMasker	Unknown	20373693	20374012	471	-	.	ID="RND-6_FAMILY-4672";Tend="550";Tstart="345";shortTE="F";uid="981e5cc0-272b-4c28-9bfb-58ecd03e66d6"
CM022881.1	RepeatMasker	DNA/hAT-Tip100	5528927	5529234	2121	-	.	ID="RND-6_FAMILY-3329";Tend="1297";Tstart="960";shortTE="F";uid="5349edd8-2fef-4526-a264-b0ae82f825a5"
CM022881.1	RepeatMasker	Unknown	29864863	29865472	2789	-	.	ID="RND-6_FAMILY-85";Tend="822";Tstart="261";shortTE="F";uid="2e6bdec6-7805-4daa-ba6e-c4082eafba53"
CM022881.1	RepeatMasker	Unknown	2893810	2894087	431	-	.	ID="RND-1_FAMILY-1024";Tend="2286";Tstart="2075";shortTE="F";uid="e31f9507-c893-4c90-baa8-da5da7600758"
CM022881.1	RepeatMasker	Unknown	13937527	13937902	2501	-	.	ID="RND-1_FAMILY-152";Tend="1386";Tstart="967";shortTE="F";uid="ed19473a-4fed-4f53-b815-f81a02b3844e"
CM022881.1	RepeatMasker	RC/Helitron	28904315	28904505	1269	-	.	ID="RND-6_FAMILY-317";Tend="1100";Tstart="926";shortTE="F";uid="821ad038-ceee-4979-9d75-e40b9c195bef"
CM022881.1	RepeatMasker	SINE/5S	18917509	18917691	616	-	.	ID="RND-6_FAMILY-4694";Tend="1052";Tstart="869";shortTE="F";uid="f65d53b7-8624-496d-a1ee-091075249df7"
CM022881.1	RepeatMasker	LINE/RTE-BovB	18410726	18410871	937	-	.	ID="RND-5_FAMILY-1885";Tend="1044";Tstart="896";shortTE="F";uid="9052d3be-7be8-4c6f-8014-b14a0899649d"
CM022881.1	RepeatMasker	Unknown	4710914	4711186	1688	-	.	ID="RND-6_FAMILY-582";Tend="1105";Tstart="824";shortTE="F";uid="c9aec858-6bdd-41ec-9f2a-0974aa25c685"
CM022881.1	RepeatMasker	RC/Helitron	15954217	15954455	843	-	.	ID="RND-1_FAMILY-95";Tend="1568";Tstart="1339";shortTE="F";uid="23f5f9a3-bbd7-4098-a57a-fc3a99f8dbb0"
CM022881.1	RepeatMasker	Unknown	20022937	20023226	1282	-	.	ID="RND-1_FAMILY-294";Tend="296";Tstart="44";shortTE="F";uid="7e592bce-c68f-4397-85fa-6754e0dabc4b"
CM022881.1	RepeatMasker	LINE/R1-LOA	25595636	25595847	1522	-	.	ID="RND-1_FAMILY-768";Tend="332";Tstart="115";shortTE="F";uid="8af9db26-f91d-47c5-aa8d-3ac7ff82b469"
CM022881.1	RepeatMasker	LINE/L2	5020489	5020605	440	-	.	ID="RND-5_FAMILY-83";Tend="1525";Tstart="1403";shortTE="F";uid="2c10e732-4433-4686-8fc0-9b5fc7403278"
CM022881.1	RepeatMasker	Unknown	13472192	13472344	711	-	.	ID="RND-5_FAMILY-2056";Tend="1102";Tstart="943";shortTE="F";uid="6d3005f9-b50d-4473-a3ad-e13d8e21599b"
CM022881.1	RepeatMasker	RC/Helitron	29043652	29043863	951	-	.	ID="RND-5_FAMILY-429";Tend="1240";Tstart="1014";shortTE="F";uid="c75785dd-e28f-44b9-a123-9fafed636605"
CM022881.1	RepeatMasker	Unknown	657395	657731	2487	-	.	ID="RND-1_FAMILY-294";Tend="1690";Tstart="1357";shortTE="F";uid="9cc89f0b-f7e9-469b-880a-f8e33447e574"
CM022881.1	RepeatMasker	RC/Helitron	6508351	6508529	773	-	.	ID="RND-5_FAMILY-848";Tend="1186";Tstart="988";shortTE="F";uid="161f3090-14c8-476e-9db6-7198d96b19d2"
CM022881.1	RepeatMasker	Unknown	18965578	18966030	3557	-	.	ID="RND-6_FAMILY-8794";Tend="1331";Tstart="878";shortTE="F";uid="ce1bc6c7-1379-4098-bcda-a1d3ad142d11"
CM022881.1	RepeatMasker	Satellite	10028815	10029105	824	-	.	ID="RND-5_FAMILY-2656";Tend="913";Tstart="578";shortTE="F";uid="829da2cd-20f7-4aeb-8240-91a744484a29"
CM022881.1	RepeatMasker	Unknown	9365087	9365244	486	-	.	ID="RND-1_FAMILY-49";Tend="1177";Tstart="997";shortTE="F";uid="61192b47-c649-4de4-be9f-974cbe5c0527"
CM022881.1	RepeatMasker	Unknown	20583871	20584433	3501	-	.	ID="RND-5_FAMILY-502";Tend="1526";Tstart="958";shortTE="F";uid="2752022c-19e2-4371-9981-e8aa6d6e675d"
CM022881.1	RepeatMasker	RC/Helitron	28120485	28120973	2090	-	.	ID="RND-6_FAMILY-17586";Tend="2263";Tstart="1755";shortTE="F";uid="e1cb782c-929f-4211-bb2b-aa7756762e3a"
CM022881.1	RepeatMasker	RC/Helitron	15424188	15424393	603	-	.	ID="RND-5_FAMILY-688";Tend="1600";Tstart="1367";shortTE="F";uid="3db9dd14-367b-41b4-8310-1b813588045f"
CM022881.1	RepeatMasker	Unknown	19172054	19172225	834	-	.	ID="RND-1_FAMILY-219";Tend="1086";Tstart="894";shortTE="F";uid="29cb1fe3-d942-4fce-8d6c-cea1a0bc818b"
CM022881.1	RepeatMasker	Unknown	28307447	28307554	824	-	.	ID="RND-5_FAMILY-296";Tend="1767";Tstart="1645";shortTE="F";uid="e14b85df-eb2a-4db4-a556-8d48deb718b8"
CM022881.1	RepeatMasker	DNA/TcMar-Tc1	962556	963061	3210	-	.	ID="RND-1_FAMILY-423";Tend="1476";Tstart="924";shortTE="F";uid="4304aa3a-aa2d-4399-8bce-7acf4dabe6b5"
CM022881.1	RepeatMasker	Unknown	18733343	18733636	1600	-	.	ID="RND-5_FAMILY-3581";Tend="2761";Tstart="2411";shortTE="F";uid="f8803eff-6a90-4dfc-99b2-bdcc9e08c45f"
CM022881.1	RepeatMasker	Unknown	22851510	22852275	5319	-	.	ID="RND-1_FAMILY-1005";Tend="1538";Tstart="774";shortTE="F";uid="c9c5940a-fbbb-4b1e-a0a7-862050e59470"
CM022881.1	RepeatMasker	RC/Helitron	29173755	29174003	1297	-	.	ID="RND-1_FAMILY-95";Tend="1192";Tstart="883";shortTE="F";uid="51677a1e-6c33-42f1-8455-25f60339a6b1"
CM022881.1	RepeatMasker	DNA/TcMar-Tc1	2392750	2392939	692	-	.	ID="CRMAR";Tend="1085";Tstart="895";shortTE="F";uid="13120c9f-0a24-44ab-9fa2-752594b8a368"
CM022881.1	RepeatMasker	DNA/TcMar-Tc1	20873831	20873980	623	-	.	ID="RND-5_FAMILY-1382";Tend="1216";Tstart="1030";shortTE="F";uid="dca04239-49f5-4481-a008-ce31d6d19899"
CM022881.1	RepeatMasker	SINE/MIR	11200877	11201052	1169	-	.	ID="RND-1_FAMILY-44";Tend="1075";Tstart="896";shortTE="F";uid="eb8d544c-8dff-4be5-ac97-46ffd1fb9cf0"
CM022881.1	RepeatMasker	DNA/Ginger-2	7584125	7584338	1828	-	.	ID="RND-1_FAMILY-774";Tend="1610";Tstart="1397";shortTE="F";uid="04f7092c-4c74-4074-9b43-3083fa28e899"
CM022881.1	RepeatMasker	Unknown	5499021	5499213	946	-	.	ID="RND-5_FAMILY-336";Tend="2177";Tstart="1996";shortTE="F";uid="af6b2fac-b1b1-45a6-9af2-5737677b46c3"
CM022881.1	RepeatMasker	Unknown	19809437	19809642	914	-	.	ID="RND-6_FAMILY-4736";Tend="1133";Tstart="943";shortTE="F";uid="a247ad76-1c2a-4027-9db7-15c0678a779d"
CM022881.1	RepeatMasker	Unknown	10966078	10966391	1342	-	.	ID="RND-1_FAMILY-49";Tend="1293";Tstart="955";shortTE="F";uid="01e5da70-fc03-4714-bf9b-fc3754049f86"
CM022881.1	RepeatMasker	Unknown	20330041	20330157	680	-	.	ID="RND-1_FAMILY-191";Tend="1552";Tstart="1438";shortTE="F";uid="209e7dc4-b6c8-4bcf-84ac-25c47ce8cda3"
CM022881.1	RepeatMasker	RC/Helitron	17593580	17593794	1057	-	.	ID="RND-6_FAMILY-17586";Tend="1055";Tstart="832";shortTE="F";uid="11e7c735-aee2-46ca-8b75-b04aa8bc71e7"
CM022881.1	RepeatMasker	DNA/TcMar-Tc1	9493230	9494118	6897	-	.	ID="RND-1_FAMILY-226";Tend="1782";Tstart="892";shortTE="F";uid="0d7a6130-d7ef-4daf-97fb-b81ede28afce"
CM022881.1	RepeatMasker	DNA/TcMar-Tc1	10454291	10454748	648	-	.	ID="RND-6_FAMILY-783";TEgroup="ctg_8%7CRND-6_FAMILY-783%7C9";Tend="1365";Tstart="885";shortTE="F";uid="170065a2-f2d7-41c6-8093-1efb5cb19ffe"
CM022881.1	RepeatMasker	Unknown	10802650	10803020	2484	-	.	ID="RND-1_FAMILY-121";Tend="1624";Tstart="1242";shortTE="F";uid="93e382fe-f5bd-46fb-a81b-0e752b738782"
CM022881.1	RepeatMasker	Unknown	5503903	5504580	3104	-	.	ID="RND-6_FAMILY-11719";TEgroup="ctg_8%7CRND-6_FAMILY-11719%7C5";Tend="1678";Tstart="1244";shortTE="F";uid="c77fc315-8b63-456d-befd-01cdc4eab09b"
CM022881.1	RepeatMasker	RC/Helitron	27537138	27537552	3299	-	.	ID="RND-6_FAMILY-4711";Tend="1304";Tstart="899";shortTE="F";uid="6d9980dd-5860-4050-840e-463456cfa0d2"
CM022881.1	RepeatMasker	Unknown	24784182	24784312	712	-	.	ID="RND-1_FAMILY-66";Tend="1082";Tstart="951";shortTE="F";uid="3872c2d5-9a33-4f80-ac01-f3816015cb19"
CM022881.1	RepeatMasker	Unknown	28402690	28402890	1574	-	.	ID="RND-1_FAMILY-152";Tend="1386";Tstart="1187";shortTE="F";uid="5bf648e2-a1f6-4b03-b937-38031a735827"
CM022881.1	RepeatMasker	Unknown	9789004	9789124	670	-	.	ID="RND-4_FAMILY-1041";Tend="1364";Tstart="1218";shortTE="F";uid="504e0b95-8107-4628-b911-e657f0de7933"
CM022881.1	RepeatMasker	DNA/TcMar-Tc1	7529201	7529375	1225	-	.	ID="RND-1_FAMILY-54";Tend="1684";Tstart="1509";shortTE="F";uid="2b77a6b8-cbdd-49b9-846b-93ae5886d6c8"
CM022881.1	RepeatMasker	LINE/I	2473191	2473667	3794	-	.	ID="RND-6_FAMILY-14343";Tend="1503";Tstart="1027";shortTE="F";uid="7fb2ae40-dca6-4b06-8aa6-79398cb8f357"
CM022881.1	RepeatMasker	Unknown	7985845	7986119	800	-	.	ID="RND-6_FAMILY-11719";Tend="1583";Tstart="1306";shortTE="F";uid="3869a7f9-16c1-4903-b96d-4a2a657c7159"
CM022881.1	RepeatMasker	RC/Helitron	19637500	19637825	1789	-	.	ID="RND-1_FAMILY-50";Tend="1207";Tstart="900";shortTE="F";uid="144c6c9a-c078-4d1c-b146-0872001561a9"
CM022881.1	RepeatMasker	LINE/CR1	477022	477570	3319	-	.	ID="RND-1_FAMILY-569";Tend="1100";Tstart="562";shortTE="F";uid="6161476c-6fd9-4b5a-963e-b3b0d1dc1259"
CM022881.1	RepeatMasker	Unknown	16978920	16979083	1028	-	.	ID="RND-6_FAMILY-4736";Tend="1137";Tstart="938";shortTE="F";uid="cd1b3287-16d3-43eb-a829-76e2b46b7d73"
CM022881.1	RepeatMasker	Unknown	6326072	6326230	637	-	.	ID="RND-2_FAMILY-238";Tend="1676";Tstart="1501";shortTE="F";uid="1a61d701-b77e-40b6-a2f5-e20150ede957"
CM022881.1	RepeatMasker	RC/Helitron	29322825	29323009	1444	-	.	ID="RND-1_FAMILY-193";Tend="843";Tstart="659";shortTE="F";uid="9997ef49-8914-4ec9-8853-427552cc43a6"
CM022881.1	RepeatMasker	RC/Helitron	2975215	2975668	1692	-	.	ID="RND-6_FAMILY-20544";Tend="1229";Tstart="786";shortTE="F";uid="66391c58-fcb1-4408-8052-24bfd831b775"
CM022881.1	RepeatMasker	Satellite	558562	559185	2318	-	.	ID="RND-5_FAMILY-399";Tend="1215";Tstart="643";shortTE="F";uid="6d93a08d-f5c5-4461-af93-eb399e264a1f"
CM022881.1	RepeatMasker	Unknown	30002589	30002721	728	-	.	ID="RND-5_FAMILY-562";Tend="1292";Tstart="1168";shortTE="F";uid="75ce7649-1f45-4280-b893-3fa3239f58f0"
CM022881.1	RepeatMasker	Unknown	7814741	7814860	713	-	.	ID="RND-1_FAMILY-310";Tend="1110";Tstart="995";shortTE="F";uid="24f93ab1-3cd1-405a-ba7e-92dfb4307006"
CM022881.1	RepeatMasker	Unknown	9164280	9164920	4280	-	.	ID="RND-1_FAMILY-1113";Tend="1590";Tstart="951";shortTE="F";uid="557db8f9-2b6e-43bc-a654-44df515062ce"
CM022881.1	RepeatMasker	RC/Helitron	25218106	25218405	1803	-	.	ID="RND-1_FAMILY-278";Tend="1757";Tstart="1411";shortTE="F";uid="ce5d169e-d023-4ce7-b212-83379f713db6"
CM022881.1	RepeatMasker	RC/Helitron	24968170	24968428	2065	-	.	ID="RND-1_FAMILY-270";Tend="1175";Tstart="911";shortTE="F";uid="704fd843-6645-4588-a927-5ebc1cc9e7d9"
CM022881.1	RepeatMasker	Unknown	6908292	6908470	1035	-	.	ID="RND-3_FAMILY-254";Tend="1170";Tstart="990";shortTE="F";uid="89ebb00b-5a92-4748-8e98-b4a97d5d9713"
CM022881.1	RepeatMasker	Unknown	30217046	30217165	955	-	.	ID="RND-1_FAMILY-221";Tend="1396";Tstart="1276";shortTE="F";uid="3e07eaa1-d45b-4b03-9b15-10e5e74ab32c"
CM022881.1	RepeatMasker	Unknown	24816808	24817402	1999	-	.	ID="RND-6_FAMILY-4745";TEgroup="ctg_8%7CRND-6_FAMILY-4745%7C2";Tend="1672";Tstart="823";shortTE="F";uid="9238de5b-2a5f-41bc-9af2-e5e8e2dbd0b6"
CM022881.1	RepeatMasker	DNA/TcMar-Tc1	19098420	19098874	3417	-	.	ID="RND-1_FAMILY-423";Tend="1368";Tstart="912";shortTE="F";uid="a17d1898-cb95-47b5-ad2d-3f919a21a6e9"
CM022881.1	RepeatMasker	Unknown	24984550	24984742	1368	-	.	ID="RND-1_FAMILY-99";Tend="1297";Tstart="1107";shortTE="F";uid="b76cf31f-cc83-466f-ade9-a3f9e9f05ca6"
CM022881.1	RepeatMasker	DNA/TcMar-Tc1	18503246	18503402	548	-	.	ID="RND-1_FAMILY-360";Tend="375";Tstart="185";shortTE="F";uid="68bb2a80-bb91-4e28-970b-5a23c5586e2b"
CM022881.1	RepeatMasker	Unknown	10669583	10669696	627	-	.	ID="RND-1_FAMILY-66";Tend="1060";Tstart="955";shortTE="F";uid="b862bab1-2268-4496-af60-a5bbc3090b2b"
CM022881.1	RepeatMasker	Unknown	4775239	4775398	647	-	.	ID="RND-1_FAMILY-49";Tend="1161";Tstart="962";shortTE="F";uid="51c8f29d-ae3e-4bb8-85eb-3dbbf64f6dea"
CM022881.1	RepeatMasker	Unknown	16264284	16264743	1702	-	.	ID="RND-1_FAMILY-1024";Tend="1067";Tstart="551";shortTE="F";uid="b9eb74aa-976d-41d3-a7ae-5f8e7c633868"
CM022881.1	RepeatMasker	LINE/RTE-BovB	5108956	5109072	757	-	.	ID="RND-5_FAMILY-1885";Tend="1002";Tstart="886";shortTE="F";uid="5a7148bf-8a7e-4dc7-959b-716752854376"
CM022881.1	RepeatMasker	SINE/MIR	7920215	7920479	839	-	.	ID="RND-1_FAMILY-44";Tend="1165";Tstart="873";shortTE="F";uid="4b959054-a396-450d-ba72-a92ad526e7ca"
CM022881.1	RepeatMasker	Unknown	24098442	24098636	1147	-	.	ID="RND-6_FAMILY-85";Tend="1418";Tstart="1218";shortTE="F";uid="fa8a3154-2361-4e69-8aa5-2c4827511b18"
CM022881.1	RepeatMasker	DNA/hAT-Blackjack	6874774	6874880	431	-	.	ID="RND-6_FAMILY-203";Tend="212";Tstart="109";shortTE="F";uid="73f0192e-6a1d-42e5-93d8-d746def49ae8"
CM022881.1	RepeatMasker	Unknown	25382409	25382742	2321	-	.	ID="RND-4_FAMILY-737";Tend="1106";Tstart="772";shortTE="F";uid="fa1708ff-47dc-4ccd-b7d9-0e7abf2dde59"
CM022881.1	RepeatMasker	Unknown	1563611	1563926	2555	-	.	ID="RND-1_FAMILY-96";Tend="1285";Tstart="958";shortTE="F";uid="0d8e0a8b-da48-45df-ac65-0515fed7a47f"
CM022881.1	RepeatMasker	LINE/RTE-BovB	4498587	4498975	498	-	.	ID="RND-4_FAMILY-543";Tend="575";Tstart="258";shortTE="F";uid="7f5d1978-f5c8-4da9-ab5e-3fd8dbaec4af"
CM022881.1	RepeatMasker	Unknown	22586076	22586375	1218	-	.	ID="RND-6_FAMILY-9040";Tend="1436";Tstart="1164";shortTE="F";uid="00621fe0-dc04-45f8-8cb1-f1ec24506a32"
CM022881.1	RepeatMasker	DNA/CMC-Chapaev-3	23173251	23173700	3394	-	.	ID="RND-5_FAMILY-2511";Tend="1364";Tstart="918";shortTE="F";uid="1f850518-850e-47b6-9155-4b3c6470a748"
CM022881.1	RepeatMasker	RC/Helitron	3630819	3631015	1477	-	.	ID="RND-5_FAMILY-688";Tend="1581";Tstart="1390";shortTE="F";uid="fd430dfa-1064-4a3e-86d6-aa709bbe5294"
CM022881.1	RepeatMasker	Unknown	1711589	1711898	4635	-	.	ID="RND-1_FAMILY-117";Tend="1271";Tstart="901";shortTE="F";uid="f5e053c7-860a-419a-b659-74c17ea3e2df"
CM022881.1	RepeatMasker	Unknown	26493026	26493353	972	-	.	ID="RND-1_FAMILY-164";TEgroup="ctg_8%7CRND-1_FAMILY-164%7C3";Tend="1352";Tstart="1199";shortTE="F";uid="bacfe26e-7d68-4223-a37e-184d16676130"
CM022881.1	RepeatMasker	Unknown	18247773	18248134	2279	-	.	ID="RND-6_FAMILY-92";Tend="1474";Tstart="1084";shortTE="F";uid="d6d956cb-9e17-402b-b1f6-b4f116f483a5"
CM022881.1	RepeatMasker	RC/Helitron	26253358	26253563	468	-	.	ID="RND-1_FAMILY-193";TEgroup="ctg_8%7CRND-1_FAMILY-193%7C52";Tend="1147";Tstart="694";shortTE="T";uid="9b57d73a-1d27-4ad7-bf3e-751a69921b6d"
CM022881.1	RepeatMasker	RC/Helitron	28674796	28675356	3870	-	.	ID="RND-1_FAMILY-31";Tend="1532";Tstart="920";shortTE="F";uid="fd435535-7b68-4a46-b2b1-d903a2c02bdc"
CM022881.1	RepeatMasker	RC/Helitron	4376171	4376587	1594	-	.	ID="RND-6_FAMILY-317";TEgroup="ctg_8%7CRND-6_FAMILY-317%7C3";Tend="1173";Tstart="935";shortTE="F";uid="05f498a9-4d66-4030-9e13-15ec69b8698d"
CM022881.1	RepeatMasker	Unknown	3336801	3337005	1235	-	.	ID="RND-4_FAMILY-132";Tend="1326";Tstart="1149";shortTE="F";uid="83d09725-4515-42a9-a895-110bb77ec250"
CM022881.1	RepeatMasker	RC/Helitron	21772606	21773058	2829	-	.	ID="RND-6_FAMILY-4124";Tend="1764";Tstart="1315";shortTE="F";uid="101d2ac6-a627-492c-a4ee-d47a85ddee64"
CM022881.1	RepeatMasker	LINE/CR1	20558054	20558221	646	-	.	ID="RND-6_FAMILY-48";Tend="845";Tstart="678";shortTE="F";uid="e90c3ba1-055f-492e-952f-8cbd5e15928a"
CM022881.1	RepeatMasker	LINE/RTE-X	16966907	16967074	1130	-	.	ID="RND-6_FAMILY-5106";Tend="1595";Tstart="1427";shortTE="F";uid="d0b6b6d8-77e2-47a5-ba06-a5eef87eab69"
CM022881.1	RepeatMasker	Unknown	3761199	3761324	527	-	.	ID="RND-1_FAMILY-203";Tend="1324";Tstart="1195";shortTE="F";uid="b664dd80-9501-4716-ad20-c6202fa31681"
CM022881.1	RepeatMasker	Unknown	12535750	12536507	3390	-	.	ID="RND-6_FAMILY-1416";Tend="1514";Tstart="714";shortTE="F";uid="e4869863-63e6-40a6-8ecb-4a1d914aea40"
CM022881.1	RepeatMasker	Unknown	23008834	23009380	2143	-	.	ID="RND-1_FAMILY-55";Tend="1999";Tstart="1402";shortTE="F";uid="f356aebc-e7c8-4630-8a54-c615cfc1dbc3"
CM022881.1	RepeatMasker	SINE/tRNA-RTE	6317496	6317790	1962	-	.	ID="RND-1_FAMILY-48";Tend="1183";Tstart="887";shortTE="F";uid="3a6f23d7-7476-41ff-bafb-5dac8514fcb5"
CM022881.1	RepeatMasker	Unknown	28720708	28720919	1638	-	.	ID="RND-1_FAMILY-358";Tend="625";Tstart="417";shortTE="F";uid="776d44d3-d744-4026-b845-108a66c1eaaa"
CM022881.1	RepeatMasker	DNA/TcMar-Tc1	6489471	6490103	5008	-	.	ID="RND-1_FAMILY-376";Tend="1592";Tstart="960";shortTE="F";uid="99dd3a4b-b8ba-4b32-a762-4990a6224809"
CM022881.1	RepeatMasker	DNA/hAT-Tip100	27738951	27739612	4508	-	.	ID="RND-1_FAMILY-688";Tend="1626";Tstart="961";shortTE="F";uid="93d36a17-dde2-4fb5-ab77-5b8d8d8b2a1e"
CM022881.1	RepeatMasker	RC/Helitron	9206812	9207344	2541	-	.	ID="RND-3_FAMILY-589";Tend="1744";Tstart="1163";shortTE="F";uid="d925e983-e092-4c39-9b1a-f1146f724e0e"
CM022881.1	RepeatMasker	Unknown	19229489	19229596	443	-	.	ID="RND-6_FAMILY-4449";Tend="943";Tstart="837";shortTE="F";uid="83fc74ab-8a96-420f-8b47-1290c9c65f03"
CM022881.1	RepeatMasker	Unknown	23454689	23455287	796	-	.	ID="RND-4_FAMILY-560";Tend="1749";Tstart="893";shortTE="F";uid="ccb558e9-2aee-479b-a7d6-c73820a8eb1e"
CM022881.1	RepeatMasker	Unknown	18114491	18114724	1541	-	.	ID="RND-1_FAMILY-337";Tend="1132";Tstart="898";shortTE="F";uid="96aff91f-b705-483e-b576-b5a62cdc1123"
CM022881.1	RepeatMasker	Unknown	719412	719825	1807	-	.	ID="RND-6_FAMILY-6687";Tend="1699";Tstart="1332";shortTE="F";uid="5b22dddb-2ce2-4e9b-a9c3-8d62f5467867"
CM022881.1	RepeatMasker	Unknown	14605273	14605427	709	-	.	ID="RND-1_FAMILY-233";Tend="996";Tstart="829";shortTE="F";uid="4e080611-497c-449d-9ecd-1d4dc16e3b52"
CM022881.1	RepeatMasker	Unknown	21483605	21484006	2615	-	.	ID="RND-6_FAMILY-4734";Tend="1360";Tstart="962";shortTE="F";uid="f58150b9-e35b-44c7-a7e0-b66dc67df552"
CM022881.1	RepeatMasker	LINE/I-Jockey	29550253	29550385	487	-	.	ID="RND-5_FAMILY-870";Tend="979";Tstart="847";shortTE="F";uid="189b02fd-a247-4d13-819e-98d5fb758418"
CM022881.1	RepeatMasker	LINE/I-Jockey	8695886	8696128	415	-	.	ID="TART_DV";Tend="7192";Tstart="6960";shortTE="F";uid="e815a24c-c14f-49b7-a76c-b967b6381dc5"
CM022881.1	RepeatMasker	Unknown	12100813	12100966	543	-	.	ID="RND-1_FAMILY-191";Tend="1171";Tstart="991";shortTE="F";uid="fdb6f81f-ea7c-4d90-b922-5e65fd2892ee"
CM022881.1	RepeatMasker	RC/Helitron	12379163	12379404	1836	-	.	ID="RND-4_FAMILY-269";Tend="1067";Tstart="819";shortTE="F";uid="881ba606-279d-4a1e-b486-701d7628af28"
CM022881.1	RepeatMasker	DNA/hAT-Tip100	23631352	23631682	1678	-	.	ID="RND-4_FAMILY-2323";Tend="2145";Tstart="1799";shortTE="F";uid="d09de963-b2e9-4725-9d27-012fb25ca854"
CM022881.1	RepeatMasker	DNA/TcMar-Tc1	26412652	26412824	1258	-	.	ID="RND-1_FAMILY-19";Tend="1933";Tstart="1762";shortTE="F";uid="69023080-0b96-44bb-9251-c71697305d8e"
CM022881.1	RepeatMasker	Unknown	4983117	4983245	946	-	.	ID="RND-4_FAMILY-4275";Tend="1080";Tstart="945";shortTE="F";uid="9003e0bc-48dd-4102-9ef7-db8aa6d59a1d"
CM022881.1	RepeatMasker	Unknown	3682710	3682830	474	-	.	ID="RND-3_FAMILY-37";Tend="1100";Tstart="978";shortTE="F";uid="aa8060e5-df20-46ce-8746-a8615b5381e4"
CM022881.1	RepeatMasker	Unknown	26091464	26091571	527	-	.	ID="RND-6_FAMILY-4632";Tend="2150";Tstart="2058";shortTE="F";uid="2cb19b5d-2549-43bf-b033-4d9e34874ab1"
CM022881.1	RepeatMasker	RC/Helitron	1756810	1757765	4748	-	.	ID="RND-1_FAMILY-95";Tend="1960";Tstart="936";shortTE="F";uid="838533b9-fe63-4ab2-8d71-2f395383f60f"
CM022881.1	RepeatMasker	DNA/hAT-Tip100	11346125	11346354	694	-	.	ID="RND-4_FAMILY-2323";Tend="1324";Tstart="1069";shortTE="F";uid="1e39ce6a-4833-421f-9def-c9cd1e3911f3"
CM022881.1	RepeatMasker	DNA/TcMar-Tc1	1269427	1269817	2874	-	.	ID="RND-5_FAMILY-701";Tend="1408";Tstart="992";shortTE="F";uid="ecee12c1-222b-48df-bcc6-4f2abd79d6fd"
CM022881.1	RepeatMasker	LINE/RTE-BovB	22703009	22703203	538	-	.	ID="RND-1_FAMILY-75";TEgroup="ctg_8%7CRND-1_FAMILY-75%7C13";Tend="1823";Tstart="1716";shortTE="T";uid="a8bdc2ff-cdbe-4b5a-a1af-53b5c11c7897"
CM022881.1	RepeatMasker	Unknown	4427078	4427269	721	-	.	ID="RND-5_FAMILY-277";Tend="1479";Tstart="1308";shortTE="F";uid="bcb27db8-6f8b-4cfe-bb51-142fbfdb8b8f"
CM022881.1	RepeatMasker	Unknown	2539297	2539561	1850	-	.	ID="RND-6_FAMILY-232";Tend="941";Tstart="682";shortTE="F";uid="d82b388a-2c15-44de-8f01-d13681eef731"
CM022881.1	RepeatMasker	Unknown	11319386	11319810	638	-	.	ID="RND-2_FAMILY-87";TEgroup="ctg_8%7CRND-2_FAMILY-87%7C3";Tend="1310";Tstart="943";shortTE="F";uid="bb6e8931-db75-4a4d-a74d-81df24a77633"
CM022881.1	RepeatMasker	LINE/I-Jockey	21122818	21123052	1532	-	.	ID="RND-1_FAMILY-416";Tend="1319";Tstart="1082";shortTE="F";uid="91335b85-ded5-4843-b4af-677cd482afe5"
CM022881.1	RepeatMasker	Unknown	19395788	19396007	635	-	.	ID="RND-1_FAMILY-164";Tend="931";Tstart="680";shortTE="F";uid="47be9474-e106-4544-bf66-ffca07ebdff3"
CM022881.1	RepeatMasker	LINE/CR1	11190586	11191032	2100	-	.	ID="RND-6_FAMILY-8660";Tend="1701";Tstart="1134";shortTE="F";uid="f7e7db68-e254-443b-b554-5c98d66861c4"
CM022881.1	RepeatMasker	DNA/TcMar-Tc1	6642746	6643016	1256	-	.	ID="RND-5_FAMILY-1880";Tend="1297";Tstart="992";shortTE="F";uid="4d511094-d895-4773-a02c-1d8c5f9a2636"
CM022881.1	RepeatMasker	LTR/Copia	19312384	19312970	536	-	.	ID="COPIA-37_CQ-I";Tend="4243";Tstart="3929";shortTE="F";uid="fac3e05c-2a99-40bc-b60f-d1328077852f"
CM022881.1	RepeatMasker	RC/Helitron	24831247	24831872	4214	-	.	ID="RND-6_FAMILY-7275";Tend="1628";Tstart="1028";shortTE="F";uid="1825d731-9185-48ea-88fa-f6a79233fdf5"
CM022881.1	RepeatMasker	Unknown	23180424	23180582	1081	-	.	ID="RND-5_FAMILY-1351";Tend="1022";Tstart="869";shortTE="F";uid="4d045521-38b8-4660-8fa7-b18fede2b2c2"
CM022881.1	RepeatMasker	Unknown	25026110	25026641	2398	-	.	ID="RND-6_FAMILY-7290";Tend="1408";Tstart="907";shortTE="F";uid="b56f97e5-b758-4f60-8230-56644caa04c8"
CM022881.1	RepeatMasker	SINE/tRNA-RTE	24483481	24483593	607	-	.	ID="RND-1_FAMILY-29";Tend="1125";Tstart="1013";shortTE="F";uid="fc1577c8-98b5-4e9f-9f03-b36d2eb2bf14"
CM022881.1	RepeatMasker	Unknown	7398131	7398248	536	-	.	ID="RND-6_FAMILY-7290";Tend="1283";Tstart="1165";shortTE="F";uid="1fedd08f-2633-43d3-ab88-3d0cc33915cc"
CM022881.1	RepeatMasker	LINE/L2	5021524	5021640	440	-	.	ID="RND-5_FAMILY-83";Tend="1525";Tstart="1403";shortTE="F";uid="b668162d-4f85-4e98-9f63-de1a87a2860c"
CM022881.1	RepeatMasker	DNA/TcMar-Tc1	16532381	16532531	1142	-	.	ID="RND-5_FAMILY-1382";Tend="473";Tstart="325";shortTE="F";uid="807da691-43e6-49b1-b62f-b27ff254dd71"
CM022881.1	RepeatMasker	DNA/hAT-Tip100	16955760	16956017	969	-	.	ID="RND-5_FAMILY-697";Tend="1151";Tstart="885";shortTE="F";uid="9ef07e53-8a14-43a4-a980-483852b1c1e0"
CM022881.1	RepeatMasker	DNA/hAT-Blackjack	24623366	24623777	2822	-	.	ID="RND-1_FAMILY-555";Tend="1529";Tstart="1143";shortTE="F";uid="f95351dc-5bf2-4f4b-80b8-5aa55fa2df24"
CM022881.1	RepeatMasker	RC/Helitron	14212460	14212698	1767	-	.	ID="RND-6_FAMILY-317";Tend="1164";Tstart="935";shortTE="F";uid="353f7f4b-0a7f-479b-8e57-d26ff5e72fc3"
CM022881.1	RepeatMasker	DNA/PIF-Harbinger	2911843	2912039	1473	-	.	ID="RND-1_FAMILY-229";Tend="1083";Tstart="883";shortTE="F";uid="80a6ef84-6a28-4d05-9ecc-e48f063f99fd"
CM022881.1	RepeatMasker	Unknown	15661060	15661387	1638	-	.	ID="RND-1_FAMILY-49";Tend="1490";Tstart="1158";shortTE="F";uid="00a6184e-1e77-4ccb-9ae3-761356bea88f"
CM022881.1	RepeatMasker	Unknown	23481443	23481675	1059	-	.	ID="RND-1_FAMILY-604";Tend="1196";Tstart="933";shortTE="F";uid="256b15ff-99b8-4d76-91c1-54afb590b5c9"
CM022881.1	RepeatMasker	Unknown	25279585	25280859	7009	-	.	ID="RND-6_FAMILY-13042";Tend="1294";Tstart="125";shortTE="F";uid="75a4e4ac-3932-4810-af2a-32778d6c1c3c"
CM022881.1	RepeatMasker	RC/Helitron	19588769	19588887	493	-	.	ID="RND-6_FAMILY-20544";Tend="957";Tstart="837";shortTE="F";uid="be895c6c-8139-410a-a8d6-7ad9d0b6e654"
CM022881.1	RepeatMasker	SINE/MIR	325401	325770	2965	-	.	ID="RND-1_FAMILY-44";Tend="1185";Tstart="816";shortTE="F";uid="f31847d8-b8ce-4bf6-bfb8-85c4b2660c2a"
CM022881.1	RepeatMasker	LINE/RTE-BovB	1316642	1316862	1463	-	.	ID="RND-1_FAMILY-75";Tend="1821";Tstart="1604";shortTE="F";uid="9e70362e-a618-4fac-a6f8-8ce8c0ef8eb0"
CM022881.1	RepeatMasker	Satellite	21243463	21243701	1243	-	.	ID="RND-5_FAMILY-1876";Tend="1243";Tstart="1043";shortTE="F";uid="3f790f2b-c7be-4e83-b68a-9a4cb7e96ba0"
CM022881.1	RepeatMasker	RC/Helitron	20953184	20954219	5858	-	.	ID="RND-1_FAMILY-1117";Tend="3086";Tstart="2085";shortTE="F";uid="0df33f28-1551-4fbd-931a-6db29514f45e"
CM022881.1	RepeatMasker	DNA/hAT-Tip100	26649671	26649811	886	-	.	ID="RND-5_FAMILY-697";Tend="1180";Tstart="1034";shortTE="F";uid="9cee88b5-e761-49b1-89f3-67923f87442f"
CM022881.1	RepeatMasker	SINE/tRNA-RTE	27078483	27078726	1257	-	.	ID="RND-4_FAMILY-384";Tend="1170";Tstart="914";shortTE="F";uid="688606b7-7fc1-4f1e-b621-910a6019e41c"
CM022881.1	RepeatMasker	LINE/L2	24899040	24899154	799	-	.	ID="RND-5_FAMILY-395";Tend="930";Tstart="814";shortTE="F";uid="72cf49c7-1d7e-4d6b-960b-e2e9c9d8e359"
CM022881.1	RepeatMasker	Satellite	5115164	5115558	1885	-	.	ID="RND-6_FAMILY-46";Tend="1472";Tstart="1080";shortTE="F";uid="ceadf35c-e0dc-4923-a8d1-eff292ba7b39"
CM022881.1	RepeatMasker	DNA/TcMar-Tc1	17616842	17617241	2376	-	.	ID="RND-1_FAMILY-637";Tend="1317";Tstart="873";shortTE="F";uid="5f039afb-fd3b-43f8-b6f6-7f8dae978eb4"
CM022881.1	RepeatMasker	DNA/hAT-Tip100	28423902	28424393	3697	-	.	ID="RND-6_FAMILY-6216";Tend="1400";Tstart="891";shortTE="F";uid="b83870b8-ac9c-4886-837a-f1fa4995d6b9"
CM022881.1	RepeatMasker	RC/Helitron	4256630	4257038	2066	-	.	ID="RND-1_FAMILY-35";Tend="1240";Tstart="835";shortTE="F";uid="1ccf4e15-f07a-4f69-b197-43f227b098cc"
CM022881.1	RepeatMasker	SINE/5S	28940155	28940463	2307	-	.	ID="RND-3_FAMILY-220";Tend="1236";Tstart="939";shortTE="F";uid="fb71905f-0154-48e8-a7f8-2087d0a33211"
CM022881.1	RepeatMasker	Unknown	22802349	22802669	2083	-	.	ID="RND-4_FAMILY-176";Tend="1262";Tstart="925";shortTE="F";uid="d7195297-3a25-4228-b73e-578e80967823"
CM022881.1	RepeatMasker	Unknown	12738524	12738691	823	-	.	ID="RND-5_FAMILY-1693";Tend="1036";Tstart="760";shortTE="F";uid="5ae53c2d-2f8c-4951-8a28-f2876c8b6ef0"
CM022881.1	RepeatMasker	LINE/RTE-BovB	14822627	14822941	1995	-	.	ID="RND-1_FAMILY-30";Tend="1124";Tstart="808";shortTE="F";uid="89563504-2d23-4b9e-86e6-d7c288b326dc"
CM022881.1	RepeatMasker	LINE/RTE-RTE	11966695	11966931	628	-	.	ID="RND-6_FAMILY-4503";Tend="1400";Tstart="1143";shortTE="F";uid="ff776e44-6781-498a-9961-3f09288457c2"
CM022881.1	RepeatMasker	Unknown	30062296	30062511	1500	-	.	ID="RND-6_FAMILY-2576";Tend="1844";Tstart="1636";shortTE="F";uid="fd2c1bba-a36f-4ce2-b2bb-72cc606f3507"
CM022881.1	RepeatMasker	DNA/TcMar-Tc1	23577568	23578139	2742	-	.	ID="RND-1_FAMILY-114";Tend="1833";Tstart="1268";shortTE="F";uid="28ee4353-640f-456d-a1e3-08e7ab7aeff2"
CM022881.1	RepeatMasker	SINE/tRNA-RTE	27408464	27408713	1577	-	.	ID="RND-4_FAMILY-632";Tend="1081";Tstart="783";shortTE="F";uid="0e67ec21-6d42-44e9-8af3-e3183c5b2204"
CM022881.1	RepeatMasker	Satellite	19693824	19694116	1876	-	.	ID="RND-6_FAMILY-46";Tend="1489";Tstart="1199";shortTE="F";uid="d02a2b3a-9ae9-464c-bab0-8109281089ff"
CM022881.1	RepeatMasker	RC/Helitron	12819614	12820062	2445	-	.	ID="RND-6_FAMILY-6367";Tend="1296";Tstart="846";shortTE="F";uid="0b32c795-da78-494a-a7bd-68f074a1ff78"
CM022881.1	RepeatMasker	DNA/TcMar-Tc1	53907	54389	1320	-	.	ID="mariner-4_dy";Tend="1290";Tstart="824";shortTE="F";uid="205e5b54-bdbb-4d7c-aa7d-d3c05492c2c6"
CM022881.1	RepeatMasker	DNA/hAT-Ac	15029331	15029796	2436	-	.	ID="RND-1_FAMILY-18";Tend="1985";Tstart="1492";shortTE="F";uid="3a972cfa-af5b-4fe5-ad9c-6aa88eb8451b"
CM022881.1	RepeatMasker	DNA/TcMar-Tc1	9288595	9288706	915	-	.	ID="RND-6_FAMILY-1542";Tend="2316";Tstart="2205";shortTE="F";uid="85287b2b-c433-4021-85d4-fa2b8b220058"
CM022881.1	RepeatMasker	Unknown	2682515	2683231	3489	-	.	ID="RND-1_FAMILY-201";Tend="2819";Tstart="2062";shortTE="F";uid="25511bac-7051-4261-98a5-e49bb9edeecb"
CM022881.1	RepeatMasker	DNA	15456904	15457491	2443	-	.	ID="RND-4_FAMILY-966";Tend="1666";Tstart="1099";shortTE="F";uid="b8d523e8-2e9d-4efd-926a-4f7e38afcd44"
CM022881.1	RepeatMasker	LTR/Gypsy	18922921	18923303	1255	-	.	ID="RND-5_FAMILY-5855";Tend="885";Tstart="506";shortTE="F";uid="dd53bb5b-73f4-4c52-92e0-209584cb5efa"
CM022881.1	RepeatMasker	Unknown	2484496	2484709	1409	-	.	ID="RND-6_FAMILY-5252";Tend="1040";Tstart="827";shortTE="F";uid="cc3fa896-9010-434a-8efa-4867878654c2"
CM022881.1	RepeatMasker	Unknown	26540680	26540847	1353	-	.	ID="RND-6_FAMILY-6615";Tend="1075";Tstart="907";shortTE="F";uid="e57c8900-9454-4146-9c5b-a20347915239"
CM022881.1	RepeatMasker	Unknown	4500741	4500887	1020	-	.	ID="RND-1_FAMILY-593";Tend="1227";Tstart="1068";shortTE="F";uid="8ccca900-8470-4bb2-b715-365951d7f83d"
CM022881.1	RepeatMasker	RC/Helitron	2601737	2602636	5783	-	.	ID="RND-1_FAMILY-193";TEgroup="ctg_8%7CRND-1_FAMILY-193%7C9";Tend="1996";Tstart="659";shortTE="F";uid="3b9fddc2-eb4e-453e-84da-b563e3531bfc"
CM022881.1	RepeatMasker	RC/Helitron	15722523	15722918	1228	-	.	ID="RND-6_FAMILY-6367";Tend="1295";Tstart="852";shortTE="F";uid="1feb2618-5d8f-4e4f-83f6-47aac4e57c9d"
CM022881.1	RepeatMasker	DNA	5402655	5402784	809	-	.	ID="RND-4_FAMILY-1031";Tend="357";Tstart="242";shortTE="F";uid="11628acb-350c-449b-8c8e-36889f9483ad"
CM022881.1	RepeatMasker	Unknown	12749424	12749754	557	-	.	ID="RND-1_FAMILY-191";TEgroup="ctg_8%7CRND-1_FAMILY-191%7C18";Tend="1175";Tstart="996";shortTE="F";uid="1143269d-fa47-48ba-a453-bef82b444278"
CM022881.1	RepeatMasker	SINE/tRNA-RTE	5770013	5770307	854	-	.	ID="RND-1_FAMILY-65";TEgroup="ctg_8%7CRND-1_FAMILY-65%7C2";Tend="1149";Tstart="1007";shortTE="F";uid="e153ba95-27a5-46de-917c-71df27c3ad72"
CM022881.1	RepeatMasker	RC/Helitron	14923812	14924121	487	-	.	ID="RND-1_FAMILY-193";TEgroup="ctg_8%7CRND-1_FAMILY-193%7C36";Tend="1818";Tstart="659";shortTE="T";uid="347df683-4ab0-4cb2-bb48-c73fc49fb030"
CM022881.1	RepeatMasker	DNA/hAT-Ac	27691309	27691617	1054	-	.	ID="RND-6_FAMILY-3740";Tend="2718";Tstart="2469";shortTE="F";uid="31f5205e-9c60-4dc8-8b02-849ad6f7e98f"
CM022881.1	RepeatMasker	Unknown	25594119	25594295	1069	-	.	ID="RND-6_FAMILY-3675";Tend="1115";Tstart="941";shortTE="F";uid="c358cc2e-b3bd-4abf-a3fb-348e4a206813"
CM022881.1	RepeatMasker	LINE/L2	4050667	4051109	3082	-	.	ID="RND-5_FAMILY-624";Tend="1341";Tstart="896";shortTE="F";uid="0b0856e7-305f-4c42-a373-50ed17b79c5c"
CM022881.1	RepeatMasker	LINE/L2	16031378	16032072	5303	-	.	ID="RND-5_FAMILY-83";Tend="1591";Tstart="929";shortTE="F";uid="1b1f633a-345b-4412-8e60-872ee5d562b2"
CM022881.1	RepeatMasker	DNA/TcMar-Tc1	12694578	12695243	2271	-	.	ID="RND-6_FAMILY-664";Tend="2171";Tstart="1577";shortTE="F";uid="b5a75b74-e8b9-4f9b-8939-f13346ee661e"
CM022881.1	RepeatMasker	Unknown	25883087	25883289	1518	-	.	ID="RND-3_FAMILY-721";Tend="1681";Tstart="1479";shortTE="F";uid="1a181935-3f73-43d3-902a-8c2b5f932d20"
CM022881.1	RepeatMasker	RC/Helitron	4756945	4757061	939	-	.	ID="RND-1_FAMILY-197";Tend="2063";Tstart="1947";shortTE="F";uid="1177f919-40ac-4fc9-8012-e9a610030cf6"
CM022881.1	RepeatMasker	DNA/TcMar-Tc1	28456965	28457756	4862	-	.	ID="RND-1_FAMILY-423";Tend="1691";Tstart="879";shortTE="F";uid="10f1f662-c394-4fe1-b2ed-400dc114b96e"
CM022881.1	RepeatMasker	DNA/Academ-1	2360827	2361524	3329	-	.	ID="RND-5_FAMILY-2351";Tend="1560";Tstart="679";shortTE="F";uid="2a16d5ad-083c-43cd-b8ef-5786f70485fb"
CM022881.1	RepeatMasker	RC/Helitron	6638801	6639427	2632	-	.	ID="RND-6_FAMILY-2083";Tend="1626";Tstart="1005";shortTE="F";uid="acfc60a5-7a37-4a80-84a2-bc8a2f2f5e28"
CM022881.1	RepeatMasker	LINE/I-Jockey	14991248	14991838	2965	-	.	ID="RND-6_FAMILY-2665";TEgroup="ctg_8%7CRND-6_FAMILY-2665%7C3";Tend="2516";Tstart="2031";shortTE="F";uid="dfff5a3e-be36-4cdc-9eff-8aad191fc82c"
CM022881.1	RepeatMasker	Unknown	1958656	1958838	532	-	.	ID="RND-1_FAMILY-1014";Tend="2126";Tstart="1967";shortTE="F";uid="e2d4d437-8eae-4857-9064-5051f59a1c5b"
CM022881.1	RepeatMasker	Satellite	3411747	3411914	1191	-	.	ID="RND-6_FAMILY-577";Tend="923";Tstart="755";shortTE="F";uid="e6d1b418-6321-475f-9841-255c3375dd68"
CM022881.1	RepeatMasker	LINE/RTE-BovB	24706198	24706299	533	-	.	ID="RND-5_FAMILY-1885";Tend="1213";Tstart="1121";shortTE="F";uid="ab11de33-507b-48cc-9bcb-15afcf4f8f19"
CM022881.1	RepeatMasker	Unknown	7348313	7348706	2802	-	.	ID="RND-1_FAMILY-546";Tend="1355";Tstart="964";shortTE="F";uid="484e5129-2812-421b-b333-0c0e11d748ad"
CM022881.1	RepeatMasker	DNA/TcMar-Tc1	3640836	3641669	4289	-	.	ID="RND-4_FAMILY-629";Tend="1910";Tstart="1011";shortTE="F";uid="2a72523b-fa4d-4a71-bd1b-01078fc5303e"
CM022881.1	RepeatMasker	RC/Helitron	19981725	19982159	2932	-	.	ID="RND-1_FAMILY-193";Tend="1964";Tstart="1539";shortTE="F";uid="94010992-e4dc-4793-a2f2-666d22c2fb73"
CM022881.1	RepeatMasker	DNA/hAT-hATx	6974486	6974874	2944	-	.	ID="RND-1_FAMILY-390";Tend="1291";Tstart="903";shortTE="F";uid="7f1629fa-e565-4f85-b4c2-6755773de81c"
CM022881.1	RepeatMasker	DNA/hAT-Tip100	588179	588423	1257	-	.	ID="rnd-3_family-262";Tend="1022";Tstart="813";shortTE="F";uid="5a32dffc-f8f6-454c-9845-e31bcecff077"
CM022881.1	RepeatMasker	DNA/PIF-Harbinger	17211508	17211858	2382	-	.	ID="RND-5_FAMILY-3091";Tend="1506";Tstart="1130";shortTE="F";uid="4ede2f6a-c1f8-43e2-8b07-596e6a9034e2"
CM022881.1	RepeatMasker	Unknown	5254814	5255127	2349	-	.	ID="RND-1_FAMILY-1027";Tend="1218";Tstart="884";shortTE="F";uid="81838cfa-db61-48c4-a7d7-a80de14f24a5"
CM022881.1	RepeatMasker	Unknown	8492637	8492986	2675	-	.	ID="RND-1_FAMILY-121";Tend="1638";Tstart="1285";shortTE="F";uid="e527f453-6751-4d33-a6b1-2d2226320a86"
CM022881.1	RepeatMasker	Unknown	26096751	26097185	2000	-	.	ID="RND-1_FAMILY-126";Tend="1338";Tstart="908";shortTE="F";uid="a5595d8f-ba77-4b21-afa1-9c4ff94a8aad"
CM022881.1	RepeatMasker	RC/Helitron	672020	672457	2374	-	.	ID="RND-3_FAMILY-589";Tend="1436";Tstart="981";shortTE="F";uid="a0254082-bcf2-476f-a853-b37aa090eebd"
CM022881.1	RepeatMasker	RC/Helitron	8452903	8454071	9369	-	.	ID="RND-1_FAMILY-6";Tend="2009";Tstart="807";shortTE="F";uid="2af139c6-c53b-4bfe-af2e-206fcabdeee5"
CM022881.1	RepeatMasker	SINE/tRNA-RTE	16907923	16908135	765	-	.	ID="RND-1_FAMILY-29";Tend="1110";Tstart="899";shortTE="F";uid="e3f587c4-5828-4031-b068-2263c5a3caca"
CM022881.1	RepeatMasker	Satellite	16153696	16154028	870	-	.	ID="RND-5_FAMILY-399";Tend="1417";Tstart="1109";shortTE="F";uid="3f3e5eb1-5f67-47bd-afac-5da68a170cc3"
CM022881.1	RepeatMasker	RC/Helitron	28099215	28099675	2596	-	.	ID="RND-6_FAMILY-6367";Tend="1319";Tstart="852";shortTE="F";uid="dd677bbf-c22b-464c-a9b7-aa3b1ded579f"
CM022881.1	RepeatMasker	Unknown	15911425	15911609	855	-	.	ID="RND-5_FAMILY-1693";Tend="1117";Tstart="932";shortTE="F";uid="681187f4-21fc-405e-aebb-fdfca236e9dc"
CM022881.1	RepeatMasker	DNA/PIF-Harbinger	8262463	8263761	4069	-	.	ID="RND-5_FAMILY-244";TEgroup="ctg_8%7CRND-5_FAMILY-244%7C1";Tend="1501";Tstart="868";shortTE="F";uid="1fb294af-b6c7-4fb5-bcf7-06cd37355ba1"
CM022881.1	RepeatMasker	Unknown	23205210	23205421	1267	-	.	ID="RND-6_FAMILY-3656";Tend="1155";Tstart="957";shortTE="F";uid="da357aa6-5758-4f35-a394-e034bcdfca61"
CM022881.1	RepeatMasker	DNA/TcMar?	27425836	27426094	1487	-	.	ID="RND-6_FAMILY-2379";TEgroup="ctg_8%7CRND-6_FAMILY-2379%7C1";Tend="1655";Tstart="607";shortTE="F";uid="733bfa53-8f2f-4786-ac7d-0da8263d0de8"
CM022881.1	RepeatMasker	DNA/TcMar-Tc1	26907125	26907739	3145	-	.	ID="RND-1_FAMILY-873";Tend="1885";Tstart="1252";shortTE="F";uid="0daa2df2-2e9f-4724-be77-4f980bce9689"
CM022881.1	RepeatMasker	SINE/tRNA-RTE	16278323	16278651	2530	-	.	ID="RND-1_FAMILY-29";Tend="1127";Tstart="807";shortTE="F";uid="53d7e12e-e7ee-4925-a0d7-626e07527df7"
CM022881.1	RepeatMasker	DNA/TcMar-Tc1	21219876	21220631	4547	-	.	ID="RND-5_FAMILY-701";Tend="1766";Tstart="1002";shortTE="F";uid="882a3783-191b-4b86-b1a9-b1d528caee79"
CM022881.1	RepeatMasker	LINE/Dong-R4	30022141	30023515	6583	-	.	ID="RND-5_FAMILY-2006";TEgroup="ctg_8%7CRND-5_FAMILY-2006%7C2";Tend="1317";Tstart="392";shortTE="F";uid="301615c9-40e4-44ca-b807-2941b28ffa5f"
CM022881.1	RepeatMasker	SINE/tRNA-RTE	7938684	7938821	810	-	.	ID="RND-6_FAMILY-11569";Tend="1131";Tstart="1003";shortTE="F";uid="a0fd7c1c-1095-4bfc-9748-9f87f25c64a6"
CM022881.1	RepeatMasker	Unknown	7318483	7318643	447	-	.	ID="RND-6_FAMILY-370";Tend="1958";Tstart="1819";shortTE="F";uid="db4d2e6e-1fb0-44e1-a5cc-f5e47028c107"
CM022881.1	RepeatMasker	Unknown	27055384	27055595	782	-	.	ID="RND-4_FAMILY-4275";TEgroup="ctg_8%7CRND-4_FAMILY-4275%7C7";Tend="1086";Tstart="965";shortTE="F";uid="336ffe71-12c3-4a20-a518-a34de00194a4"
CM022881.1	RepeatMasker	LINE/CR1	3464597	3464940	2913	-	.	ID="RND-5_FAMILY-447";Tend="2336";Tstart="1993";shortTE="F";uid="491e44ab-bbee-4b2d-9561-64f1dbc2aad3"
CM022881.1	RepeatMasker	LINE/I-Jockey	5355813	5356288	3082	-	.	ID="RND-1_FAMILY-230";Tend="1352";Tstart="852";shortTE="F";uid="1cf6466e-18f0-48c5-ad8b-858aa3bb3064"
CM022881.1	RepeatMasker	DNA/TcMar-Tc1	14732985	14733110	439	-	.	ID="RND-1_FAMILY-360";Tend="1614";Tstart="1471";shortTE="F";uid="25dc7575-d617-46b0-beff-5b21437b4666"
CM022881.1	RepeatMasker	Satellite	305637	305751	645	-	.	ID="RND-5_FAMILY-399";Tend="1056";Tstart="942";shortTE="F";uid="d180f4d3-cffa-435b-9135-0758d58c1604"
CM022881.1	RepeatMasker	Unknown	6128981	6129279	1855	-	.	ID="RND-5_FAMILY-523";Tend="1230";Tstart="934";shortTE="F";uid="987c5601-91bc-4a59-9820-730e2e0b447e"
CM022881.1	RepeatMasker	LINE/RTE-BovB	21768285	21768423	643	-	.	ID="RND-1_FAMILY-75";Tend="1282";Tstart="1189";shortTE="F";uid="d86f0d79-1b8c-4981-9e04-a3de3c6f512d"
CM022881.1	RepeatMasker	SINE/tRNA-RTE	15316215	15316373	1025	-	.	ID="RND-6_FAMILY-11569";Tend="1081";Tstart="870";shortTE="F";uid="c5062076-134c-475d-b2c1-80a979eb20f7"
CM022881.1	RepeatMasker	DNA/hAT-Blackjack	13204157	13205505	7265	-	.	ID="RND-5_FAMILY-925";Tend="1827";Tstart="468";shortTE="F";uid="eb28a924-97f8-4bf9-a2ef-fee681820d0d"
CM022881.1	RepeatMasker	RC/Helitron	28539110	28539516	3557	-	.	ID="RND-5_FAMILY-688";Tend="1675";Tstart="1270";shortTE="F";uid="fdc92673-6c0f-475e-ad3a-64a23dd2da91"
CM022881.1	RepeatMasker	Unknown	16152435	16152817	1232	-	.	ID="RND-1_FAMILY-607";Tend="1374";Tstart="953";shortTE="F";uid="cadb16b0-3bde-489a-a811-627d446bf043"
CM022881.1	RepeatMasker	DNA/TcMar-Tc1	14595091	14595543	1367	-	.	ID="RND-6_FAMILY-783";TEgroup="ctg_8%7CRND-6_FAMILY-783%7C16";Tend="1253";Tstart="777";shortTE="F";uid="960d08e4-127b-40a4-b9c8-dd8ec97372f2"
CM022881.1	RepeatMasker	Unknown	9143291	9143510	1806	-	.	ID="RND-6_FAMILY-7290";Tend="1150";Tstart="930";shortTE="F";uid="0618592f-a7f9-46e2-97e6-2580daa5bfc8"
CM022881.1	RepeatMasker	LINE/I-Jockey	13736059	13736159	419	-	.	ID="RND-4_FAMILY-1457";Tend="1252";Tstart="1158";shortTE="F";uid="366e7652-b0df-41c2-bbe7-563ec2068752"
CM022881.1	RepeatMasker	DNA/TcMar-Tc1	27012619	27012879	1678	-	.	ID="RND-1_FAMILY-455";TEgroup="ctg_8%7CRND-1_FAMILY-455%7C10";Tend="1628";Tstart="1349";shortTE="F";uid="aabc0010-0869-4068-9d4e-8ba7cc4757da"
CM022881.1	RepeatMasker	RC/Helitron	11967406	11968226	3388	-	.	ID="RND-1_FAMILY-193";TEgroup="ctg_8%7CRND-1_FAMILY-193%7C29";Tend="1995";Tstart="777";shortTE="F";uid="759a9b0f-ed0b-4e83-a725-eac21a59daf2"
CM022881.1	RepeatMasker	Unknown	22281687	22282061	2879	-	.	ID="RND-1_FAMILY-199";Tend="2381";Tstart="2005";shortTE="F";uid="81383422-fdcf-4ad2-ba78-15430aef477f"
CM022881.1	RepeatMasker	Unknown	19770753	19771074	1232	-	.	ID="RND-6_FAMILY-503";Tend="1351";Tstart="1043";shortTE="F";uid="67784bc9-8457-4434-980e-28031c8b0f90"
CM022881.1	RepeatMasker	Unknown	3474457	3474655	1196	-	.	ID="RND-1_FAMILY-91";Tend="1168";Tstart="946";shortTE="F";uid="6b3f956a-3174-4e8c-8ec8-84a379663a7c"
CM022881.1	RepeatMasker	SINE/tRNA-RTE	23974753	23974859	828	-	.	ID="RND-6_FAMILY-1330";Tend="1033";Tstart="927";shortTE="F";uid="417f27ad-1310-481d-9d5b-c075b42aaf1f"
CM022881.1	RepeatMasker	Unknown	28376586	28376863	1513	-	.	ID="RND-6_FAMILY-3995";Tend="1401";Tstart="1119";shortTE="F";uid="14a6cdb4-bcd8-43e6-a69a-ecb7d96375c7"
CM022881.1	RepeatMasker	Unknown	27882906	27883054	834	-	.	ID="RND-1_FAMILY-342";Tend="1353";Tstart="1203";shortTE="F";uid="66c3f226-1457-4c9d-9cf4-58b0106402c4"
CM022881.1	RepeatMasker	Unknown	6080184	6080475	981	-	.	ID="RND-4_FAMILY-45";Tend="1110";Tstart="811";shortTE="F";uid="2a23b76b-c25e-477b-be0e-905eb3fc52e3"
CM022881.1	RepeatMasker	DNA/TcMar-Tc4	15577004	15577731	5176	-	.	ID="RND-5_FAMILY-119";Tend="2392";Tstart="1629";shortTE="F";uid="77d23043-ff73-4b1a-a8b2-bcb10c393e7a"
CM022881.1	RepeatMasker	Unknown	8854372	8854608	978	-	.	ID="RND-4_FAMILY-737";Tend="1447";Tstart="1190";shortTE="F";uid="219fdfe6-1ae8-46c8-9546-57f2403d030c"
CM022881.1	RepeatMasker	DNA/CMC-Chapaev-3	28829083	28829233	1234	-	.	ID="RND-6_FAMILY-672";Tend="1223";Tstart="1072";shortTE="F";uid="eb03829c-bccc-47c4-aa5f-e803beee837c"
CM022881.1	RepeatMasker	DNA	22697669	22697846	545	-	.	ID="RND-4_FAMILY-966";Tend="1887";Tstart="1712";shortTE="F";uid="8b6a35d7-2610-4b7e-8497-34cc5acec67b"
CM022881.1	RepeatMasker	RC/Helitron	13136956	13137996	7855	-	.	ID="RND-1_FAMILY-999";Tend="1605";Tstart="585";shortTE="F";uid="7ab7b797-6d96-4e6b-8a41-7ff4cd4682ec"
CM022881.1	RepeatMasker	Unknown	17794673	17794984	798	-	.	ID="RND-5_FAMILY-698";Tend="1095";Tstart="777";shortTE="F";uid="9aff5e49-426c-434f-8737-b919f93e20e0"
CM022881.1	RepeatMasker	Unknown	6344364	6345028	2052	-	.	ID="RND-1_FAMILY-203";Tend="2082";Tstart="1393";shortTE="F";uid="c65b6272-5399-453a-bf1a-fafe6f0c4fda"
CM022881.1	RepeatMasker	Unknown	2280626	2281053	1825	-	.	ID="RND-1_FAMILY-203";Tend="1381";Tstart="842";shortTE="F";uid="745802d6-c6c6-4d11-bfb4-85498c337ffd"
CM022881.1	RepeatMasker	Unknown	13631955	13632299	1086	-	.	ID="RND-5_FAMILY-1404";Tend="960";Tstart="528";shortTE="F";uid="ecdb8ee7-5ec4-4061-8764-8172a605a720"
CM022881.1	RepeatMasker	Satellite	24677644	24677886	1191	-	.	ID="RND-6_FAMILY-577";Tend="1292";Tstart="994";shortTE="F";uid="aad2a3ed-fffe-4ad2-8a01-fc6505f0ae98"
CM022881.1	RepeatMasker	Unknown	3136272	3136612	2002	-	.	ID="RND-2_FAMILY-87";Tend="1316";Tstart="965";shortTE="F";uid="8262d9ae-7b59-425d-bf0c-032b3edf03c7"
CM022881.1	RepeatMasker	Unknown	16442488	16442732	770	-	.	ID="RND-1_FAMILY-191";Tend="2014";Tstart="1819";shortTE="F";uid="d527fa08-d96d-4b69-8b98-b2659ae387db"
CM022881.1	RepeatMasker	Unknown	7913019	7913537	3289	-	.	ID="RND-6_FAMILY-6003";Tend="669";Tstart="133";shortTE="F";uid="e5130931-e217-4a96-89ff-ca8fb90f960f"
CM022881.1	RepeatMasker	DNA/Academ-1	446185	446435	859	-	.	ID="rnd-1_family-1122";Tend="883";Tstart="617";shortTE="F";uid="6525cd96-067b-4a5e-8d37-b3fb4159bc54"
CM022881.1	RepeatMasker	Unknown	19799007	19799170	1350	-	.	ID="RND-5_FAMILY-698";Tend="950";Tstart="789";shortTE="F";uid="b013017e-02b0-4496-8209-6c28519f992a"
CM022881.1	RepeatMasker	DNA/TcMar-Tc1	21338041	21340350	12616	-	.	ID="RND-1_FAMILY-114";Tend="2724";Tstart="617";shortTE="F";uid="5db3d9f0-8b5c-4193-863b-f32647dac074"
CM022881.1	RepeatMasker	Unknown	6120202	6120314	435	-	.	ID="RND-6_FAMILY-450";Tend="1190";Tstart="1056";shortTE="F";uid="e2908d97-b86c-40e9-9677-06d61fc2a765"
CM022881.1	RepeatMasker	Satellite	8369307	8369594	1981	-	.	ID="RND-6_FAMILY-46";Tend="1513";Tstart="1230";shortTE="F";uid="40a34f63-53f2-4f68-886a-244c9aae72f9"
CM022881.1	RepeatMasker	DNA/TcMar-Tc1	5785881	5786221	1691	-	.	ID="rnd-5_family-1880";Tend="1268";Tstart="703";shortTE="F";uid="b3207d11-3684-4161-ac4b-2e0fdd591a6c"
CM022881.1	RepeatMasker	RC/Helitron	25946213	25946431	1867	-	.	ID="RND-1_FAMILY-35";Tend="1570";Tstart="1352";shortTE="F";uid="4f44ffe3-decb-462e-a05f-8e006ecd4ba5"
CM022881.1	RepeatMasker	RC/Helitron	13504322	13504552	1163	-	.	ID="RND-4_FAMILY-77";Tend="2095";Tstart="1859";shortTE="F";uid="e5ba5b52-5c12-4eb9-ad08-9f2734103ee0"
CM022881.1	RepeatMasker	Unknown	4292888	4293036	557	-	.	ID="RND-5_FAMILY-1380";Tend="648";Tstart="516";shortTE="F";uid="2c33a12d-4188-4d40-a348-a01cfc2d1faa"
CM022881.1	RepeatMasker	RC/Helitron	3645021	3645168	1169	-	.	ID="RND-5_FAMILY-848";Tend="1610";Tstart="1463";shortTE="F";uid="a609bee0-97c5-43ba-863b-e4ec78678349"
CM022881.1	RepeatMasker	Unknown	13839194	13839309	547	-	.	ID="RND-4_FAMILY-30";Tend="1032";Tstart="911";shortTE="F";uid="8bcfaae9-516f-417a-9377-2ca73823bc90"
CM022881.1	RepeatMasker	DNA/TcMar-Tc1	9936825	9936967	459	-	.	ID="MARINER-60_HSAL";Tend="2843";Tstart="2702";shortTE="F";uid="da546895-8e7f-404c-b7f7-b616fb5f1a28"
CM022881.1	RepeatMasker	DNA/TcMar-Fot1	1393105	1393918	6222	-	.	ID="RND-6_FAMILY-5270";Tend="1393";Tstart="554";shortTE="F";uid="b27da52f-27fa-4034-ad6a-b11d2e877715"
CM022881.1	RepeatMasker	LINE/L2	22417590	22417690	894	-	.	ID="RND-1_FAMILY-970";Tend="1417";Tstart="1317";shortTE="F";uid="f2204e25-0271-4d8b-8241-face1bfb5332"
CM022881.1	RepeatMasker	Unknown	9162176	9162559	1821	-	.	ID="RND-6_FAMILY-4823";Tend="1553";Tstart="1183";shortTE="F";uid="4c0cc6a6-5032-48cf-a080-fc25b1c05182"
CM022881.1	RepeatMasker	LINE/CR1	102645	102748	618	-	.	ID="RND-6_FAMILY-2031";Tend="1352";Tstart="1238";shortTE="F";uid="4061daaa-145d-472c-9d87-1db9e07f5e30"
CM022881.1	RepeatMasker	RC/Helitron	21693026	21693628	3622	-	.	ID="RND-6_FAMILY-4124";Tend="1752";Tstart="1150";shortTE="F";uid="b93758b2-3376-4cf7-9716-5e0bfa31356d"
CM022881.1	RepeatMasker	Unknown	26646374	26646927	3747	-	.	ID="RND-6_FAMILY-4999";Tend="1565";Tstart="995";shortTE="F";uid="fe6e2f87-4783-4686-bdd9-a1b341522850"
CM022881.1	RepeatMasker	RC/Helitron	5823982	5824099	949	-	.	ID="RND-6_FAMILY-707";Tend="1185";Tstart="1066";shortTE="F";uid="217460dd-930b-4382-b071-70342b73c4b1"
CM022881.1	RepeatMasker	Unknown	1438948	1439066	656	-	.	ID="RND-2_FAMILY-87";Tend="1022";Tstart="812";shortTE="F";uid="d8f4c62b-b995-4b16-90a7-394dc8995e04"
CM022881.1	RepeatMasker	Satellite	28578139	28578452	2217	-	.	ID="RND-6_FAMILY-46";Tend="1197";Tstart="621";shortTE="F";uid="97451da2-2b9f-43c4-b93d-17fe44a167f7"
CM022881.1	RepeatMasker	DNA/hAT-Tip100	10096019	10096468	1072	-	.	ID="rnd-3_family-262";Tend="1126";Tstart="813";shortTE="F";uid="7ac357c6-2e9e-4831-8d03-3b7d409776d9"
CM022881.1	RepeatMasker	Unknown	23029371	23029711	1297	-	.	ID="RND-6_FAMILY-6755";Tend="1406";Tstart="1020";shortTE="F";uid="d59493d0-37fa-4047-be9f-dbf7d8356dec"
CM022881.1	RepeatMasker	RC/Helitron	442094	442243	606	-	.	ID="RND-5_FAMILY-429";Tend="1075";Tstart="932";shortTE="F";uid="1e9b969d-6876-4ae1-8a43-22b462a1d139"
CM022881.1	RepeatMasker	Unknown	28596206	28596427	1348	-	.	ID="RND-6_FAMILY-1126";Tend="771";Tstart="535";shortTE="F";uid="4047fc79-b7af-4878-866f-923c9983bf79"
CM022881.1	RepeatMasker	LTR/Gypsy	1307531	1307914	560	-	.	ID="RND-6_FAMILY-550";Tend="2796";Tstart="2418";shortTE="F";uid="a9673334-2021-4c27-bb0a-01db513fa900"
CM022881.1	RepeatMasker	DNA/hAT-Charlie	27864782	27864960	941	-	.	ID="HAT-1_DAN";Tend="2356";Tstart="2169";shortTE="F";uid="45c4a8f0-8853-4462-8c3e-6e2c02e9d2da"
CM022881.1	RepeatMasker	DNA/TcMar-Tc1	6471522	6472195	1314	-	.	ID="RND-1_FAMILY-377";TEgroup="ctg_8%7CRND-1_FAMILY-377%7C3";Tend="2101";Tstart="578";shortTE="F";uid="7d6b3a78-d7f2-4a75-801b-d35d9ff318c5"
CM022881.1	RepeatMasker	Unknown	12848663	12848992	2654	-	.	ID="RND-1_FAMILY-394";Tend="1290";Tstart="962";shortTE="F";uid="fcbcf719-1022-4f20-914d-c1646f31df49"
CM022881.1	RepeatMasker	DNA/TcMar-Tc1	10411346	10412040	4972	-	.	ID="RND-1_FAMILY-455";Tend="1653";Tstart="930";shortTE="F";uid="783cf99e-58d2-43fa-8d4d-822bdd34631e"
CM022881.1	RepeatMasker	Unknown	6699480	6699753	2231	-	.	ID="RND-6_FAMILY-7290";Tend="1429";Tstart="1156";shortTE="F";uid="f2e9b693-827d-4650-9147-2bef61fa2b1b"
CM022881.1	RepeatMasker	SINE/tRNA-RTE	4505069	4505222	828	-	.	ID="RND-1_FAMILY-48";Tend="1187";Tstart="1047";shortTE="F";uid="fb098a70-b9dc-438d-92b6-ca077cf2fcd3"
CM022881.1	RepeatMasker	RC/Helitron	11110494	11110721	1860	-	.	ID="RND-6_FAMILY-317";Tend="1163";Tstart="935";shortTE="F";uid="3224cc27-6db1-47bd-80df-54ecbc8f2d0a"
CM022881.1	RepeatMasker	Unknown	30155910	30156609	5189	-	.	ID="RND-1_FAMILY-63";Tend="1401";Tstart="683";shortTE="F";uid="55aa57f3-d8c9-402c-ac48-f8afff19d666"
CM022881.1	RepeatMasker	RC/Helitron	17224768	17225507	5217	-	.	ID="RND-3_FAMILY-589";Tend="1756";Tstart="998";shortTE="F";uid="985603c7-f001-4247-95ce-ddf416792946"
CM022881.1	RepeatMasker	Unknown	27796183	27796787	3499	-	.	ID="RND-1_FAMILY-49";Tend="1616";Tstart="963";shortTE="F";uid="1d94a239-48fa-4b4a-a584-794701efe696"
CM022881.1	RepeatMasker	Unknown	6456453	6457017	3200	-	.	ID="RND-4_FAMILY-132";Tend="1541";Tstart="939";shortTE="F";uid="45e8da4c-60d8-4851-994c-73497795d193"
CM022881.1	RepeatMasker	LINE/Dong-R4	12972492	12972621	609	-	.	ID="RND-5_FAMILY-2006";Tend="1370";Tstart="1242";shortTE="F";uid="7fc602e4-f3e7-45dc-b353-1104b80f65a2"
CM022881.1	RepeatMasker	DNA/TcMar-Tc1	4041090	4042424	6054	-	.	ID="RND-6_FAMILY-664";Tend="1778";Tstart="254";shortTE="F";uid="682b09a0-c3dc-4900-9fb2-5c2da601459a"
CM022881.1	RepeatMasker	Satellite	18533064	18533215	1075	-	.	ID="RND-5_FAMILY-985";Tend="2209";Tstart="2058";shortTE="F";uid="eef3de0b-62c2-422c-a472-df329d5613dc"
CM022881.1	RepeatMasker	Unknown	14315622	14315880	821	-	.	ID="RND-6_FAMILY-3033";Tend="335";Tstart="88";shortTE="F";uid="4bbab1a7-4675-4a2c-98c6-1eca300dc851"
CM022881.1	RepeatMasker	Unknown	4625056	4625326	1461	-	.	ID="RND-6_FAMILY-713";Tend="1037";Tstart="766";shortTE="F";uid="e3816531-9918-440b-a64f-455ce5bf105c"
CM022881.1	RepeatMasker	Unknown	18310734	18310940	439	-	.	ID="RND-5_FAMILY-698";Tend="1004";Tstart="805";shortTE="F";uid="8f1eabdb-160d-4813-b855-a56946f4c82c"
CM022881.1	RepeatMasker	Unknown	12833406	12833510	795	-	.	ID="RND-1_FAMILY-90";Tend="860";Tstart="756";shortTE="F";uid="c3e622aa-6b30-4590-a6f8-f8f0979cd279"
CM022881.1	RepeatMasker	Unknown	6742098	6742459	2404	-	.	ID="RND-1_FAMILY-115";Tend="1265";Tstart="906";shortTE="F";uid="3a8e42f6-ff0d-410f-9946-c4b0331f792a"
CM022881.1	RepeatMasker	DNA/TcMar-Tc1	25312801	25313092	2294	-	.	ID="RND-5_FAMILY-1382";Tend="620";Tstart="323";shortTE="F";uid="30ff64c2-afbd-4474-bfc4-9e48e5104ec2"
CM022881.1	RepeatMasker	Unknown	3176988	3178623	9641	-	.	ID="RND-1_FAMILY-206";Tend="1703";Tstart="60";shortTE="F";uid="b7fc8aa0-2d64-4d4b-a00a-208fc6701e81"
CM022881.1	RepeatMasker	Unknown	22989884	22990453	3434	-	.	ID="RND-4_FAMILY-132";Tend="1520";Tstart="954";shortTE="F";uid="f4e42919-9538-43c8-a562-f9a10d2c6b4e"
CM022881.1	RepeatMasker	SINE/tRNA-RTE	23078375	23078701	2341	-	.	ID="RND-4_FAMILY-384";Tend="1188";Tstart="860";shortTE="F";uid="3bb63551-f381-4308-98ec-2139eee014b1"
CM022881.1	RepeatMasker	Unknown	12627130	12627464	1665	-	.	ID="RND-6_FAMILY-2414";Tend="955";Tstart="669";shortTE="F";uid="76106bca-262a-41be-b6f0-8d2356685a7d"
CM022881.1	RepeatMasker	Unknown	13990246	13990522	536	-	.	ID="RND-6_FAMILY-498";Tend="858";Tstart="572";shortTE="F";uid="46e2f53d-c627-4c8f-90cd-1c943afaa7f5"
CM022881.1	RepeatMasker	LINE/I-Jockey	13372185	13372512	1004	-	.	ID="RND-4_FAMILY-1457";Tend="1203";Tstart="889";shortTE="F";uid="038c3920-4685-4b4b-9e81-90fd87b719c9"
CM022881.1	RepeatMasker	DNA/TcMar-Tc1	13741171	13741271	422	-	.	ID="RND-6_FAMILY-664";Tend="2633";Tstart="2541";shortTE="F";uid="59945651-c3fc-408c-86a4-0436275ce99d"
CM022881.1	RepeatMasker	DNA/TcMar-Mariner	25222862	25223097	664	-	.	ID="RND-5_FAMILY-1509";Tend="411";Tstart="164";shortTE="F";uid="f878ffde-9843-42dc-9014-a91076e97ea3"
CM022881.1	RepeatMasker	Unknown	18308836	18309336	4202	-	.	ID="RND-6_FAMILY-3656";Tend="1421";Tstart="923";shortTE="F";uid="ad3d63be-341f-4d8d-9cd9-aa0177969e93"
CM022881.1	RepeatMasker	DNA/hAT-Tip100	26252473	26252582	956	-	.	ID="RND-5_FAMILY-3248";Tend="1011";Tstart="902";shortTE="F";uid="9cd9290c-978d-4533-97b9-066d67ac348a"
CM022881.1	RepeatMasker	RC/Helitron	17791800	17791979	1047	-	.	ID="RND-1_FAMILY-278";Tend="1595";Tstart="1411";shortTE="F";uid="2306336d-db78-4981-9d11-8e9f5585e47b"
CM022881.1	RepeatMasker	LINE/I-Jockey	12598936	12599181	1513	-	.	ID="RND-1_FAMILY-419";Tend="1884";Tstart="1619";shortTE="F";uid="55b1ef74-25e2-42d6-a25c-e6ccb70e244e"
CM022881.1	RepeatMasker	DNA/TcMar-Mariner	2065841	2065980	520	-	.	ID="MARINER-N9_RPR";Tend="604";Tstart="452";shortTE="F";uid="17b37ef3-e67e-401f-9a3d-782c99b8672f"
CM022881.1	RepeatMasker	Unknown	12630140	12630334	803	-	.	ID="RND-4_FAMILY-2111";Tend="1170";Tstart="960";shortTE="F";uid="4dcd7432-3e84-4d3a-903f-ce7d39155c11"
CM022881.1	RepeatMasker	Satellite	6488302	6488586	1378	-	.	ID="RND-3_FAMILY-672";Tend="1172";Tstart="867";shortTE="F";uid="3cffc64c-8431-4f0e-80a1-86937e1263b1"
CM022881.1	RepeatMasker	Unknown	5952975	5953491	564	-	.	ID="RND-5_FAMILY-4504";Tend="1135";Tstart="996";shortTE="F";uid="a16e6b18-1c44-4994-bcd3-f5dd624c3d55"
CM022881.1	RepeatMasker	Unknown	12629972	12630141	719	-	.	ID="RND-5_FAMILY-3189";Tend="3057";Tstart="2873";shortTE="F";uid="4238668a-b340-49ce-be80-33fe1dc5b6eb"
CM022881.1	RepeatMasker	DNA	1541089	1541426	2711	-	.	ID="RND-1_FAMILY-40";Tend="991";Tstart="654";shortTE="F";uid="059f56d7-dc6a-4f5d-aa38-39d87c40cd2d"
CM022881.1	RepeatMasker	Unknown	15011725	15011918	1481	-	.	ID="RND-1_FAMILY-210";Tend="1591";Tstart="1397";shortTE="F";uid="3238e13d-1bed-4862-9784-b6c92be1e3a7"
CM022881.1	RepeatMasker	Satellite	12041050	12041315	945	-	.	ID="RND-6_FAMILY-577";Tend="956";Tstart="704";shortTE="F";uid="f3971642-70d6-4a86-8f98-f57bc1e32ed4"
CM022881.1	RepeatMasker	Satellite	19502287	19502556	2101	-	.	ID="RND-6_FAMILY-46";Tend="1210";Tstart="929";shortTE="F";uid="57a340a4-b9d2-49e2-b628-fbc3e6548e89"
CM022881.1	RepeatMasker	Unknown	7290132	7290446	2480	-	.	ID="RND-1_FAMILY-780";Tend="1245";Tstart="933";shortTE="F";uid="f5ed9475-e2e0-4775-87f1-935985bf171a"
CM022881.1	RepeatMasker	Unknown	9993179	9993848	2018	-	.	ID="RND-1_FAMILY-147";Tend="1291";Tstart="543";shortTE="F";uid="894173b9-1bdf-4f89-b485-1c27930e8a98"
CM022881.1	RepeatMasker	DNA/hAT-Tip100	19104612	19105037	2775	-	.	ID="RND-1_FAMILY-217";Tend="1301";Tstart="845";shortTE="F";uid="ed668b90-888c-487a-a7f2-7cbcc4c3018e"
CM022881.1	RepeatMasker	Unknown	25964851	25964962	744	-	.	ID="RND-1_FAMILY-903";Tend="1155";Tstart="1045";shortTE="F";uid="3036e383-9363-49cc-9e00-c797b08f491b"
CM022881.1	RepeatMasker	DNA/TcMar-Tc1	20055947	20056436	2744	-	.	ID="RND-1_FAMILY-423";Tend="1488";Tstart="915";shortTE="F";uid="01f496ed-ba02-4614-a255-9ebc9a979305"
CM022881.1	RepeatMasker	Unknown	26051668	26051858	1375	-	.	ID="RND-1_FAMILY-221";Tend="1145";Tstart="954";shortTE="F";uid="2a9c0a6c-127b-4098-8a20-8500e09e61bf"
CM022881.1	RepeatMasker	DNA/CMC-Transib	20717735	20718648	1697	-	.	ID="RND-5_FAMILY-5968";TEgroup="ctg_8%7CRND-5_FAMILY-5968%7C1";Tend="1972";Tstart="108";shortTE="F";uid="f5809ab0-5007-433e-8c81-e5d7aa639366"
CM022881.1	RepeatMasker	RC/Helitron	7829053	7829352	443	-	.	ID="RND-4_FAMILY-2756";TEgroup="ctg_8%7CRND-4_FAMILY-2756%7C2";Tend="1251";Tstart="924";shortTE="T";uid="de0ef2fe-77a8-4b61-ada8-59e6bab6ee9f"
CM022881.1	RepeatMasker	Unknown	29622993	29623139	977	-	.	ID="RND-6_FAMILY-3995";Tend="1273";Tstart="1118";shortTE="F";uid="e008fcf0-6462-4b79-a9d0-0624fb5a3dc9"
CM022881.1	RepeatMasker	Satellite	29851210	29851379	1112	-	.	ID="RND-6_FAMILY-577";Tend="1038";Tstart="873";shortTE="F";uid="9a9c6887-939c-480a-9883-7bb509d0752f"
CM022881.1	RepeatMasker	DNA	12973788	12974649	2943	-	.	ID="RND-3_FAMILY-44";Tend="2296";Tstart="1350";shortTE="F";uid="acc9efda-8d3c-4b44-9312-7056ebd4af4f"
CM022881.1	RepeatMasker	DNA/hAT-Tip100	16230758	16230976	1860	-	.	ID="RND-1_FAMILY-461";Tend="1420";Tstart="1197";shortTE="F";uid="38bdaa2f-fed8-41ce-b500-d37ff072be80"
CM022881.1	RepeatMasker	Unknown	29564566	29564675	481	-	.	ID="RND-6_FAMILY-3033";Tend="1541";Tstart="1429";shortTE="F";uid="46a8a97b-39ee-49dd-8ba1-df427edf2729"
CM022881.1	RepeatMasker	Unknown	4618296	4618538	1442	-	.	ID="RND-5_FAMILY-502";Tend="1184";Tstart="944";shortTE="F";uid="91624ed4-0647-45cf-a73a-26ad12605034"
CM022881.1	RepeatMasker	Unknown	2052567	2052749	1392	-	.	ID="RND-1_FAMILY-210";Tend="1097";Tstart="919";shortTE="F";uid="ba032120-ea94-4301-adce-d8a3498e50cf"
CM022881.1	RepeatMasker	SINE/tRNA-RTE	20927449	20927755	1976	-	.	ID="RND-1_FAMILY-48";Tend="1180";Tstart="877";shortTE="F";uid="58af0c7d-1506-45f6-bb22-8c86165ef4fe"
CM022881.1	RepeatMasker	RC/Helitron	10171887	10172015	609	-	.	ID="RND-1_FAMILY-204";Tend="2635";Tstart="2513";shortTE="F";uid="69ae154f-2c73-4f1e-b74a-6670c1635c90"
CM022881.1	RepeatMasker	LINE/I-Jockey	16626214	16626349	608	-	.	ID="RND-5_FAMILY-2634";Tend="1244";Tstart="1096";shortTE="F";uid="b5ec6b2a-72b7-433f-9299-c36c71f6d5a4"
CM022881.1	RepeatMasker	Unknown	933698	933811	1003	-	.	ID="RND-1_FAMILY-769";Tend="971";Tstart="858";shortTE="F";uid="4c615976-1d67-4d36-bd59-3a03d13ead5b"
CM022881.1	RepeatMasker	Unknown	19832357	19832515	785	-	.	ID="RND-6_FAMILY-3656";Tend="1490";Tstart="1342";shortTE="F";uid="a5749b23-814b-4f7b-8d54-4a1e8e26fa9e"
CM022881.1	RepeatMasker	DNA/TcMar-Tc1	11887048	11887428	2896	-	.	ID="RND-1_FAMILY-455";Tend="1631";Tstart="1250";shortTE="F";uid="bb17ab89-17cd-429a-9cb4-3ef8bdaebc4e"
CM022881.1	RepeatMasker	DNA/TcMar-Tc1	19077369	19077949	2037	-	.	ID="rnd-5_family-963";Tend="1154";Tstart="736";shortTE="F";uid="475414e2-c268-4bdd-bbf4-e3ff07d08a6b"
CM022881.1	RepeatMasker	DNA/CMC-Chapaev-3	14978288	14978723	2359	-	.	ID="RND-6_FAMILY-2378";Tend="1302";Tstart="842";shortTE="F";uid="ae382b17-4684-4a8b-9368-716aa05f6820"
CM022881.1	RepeatMasker	LINE/CR1	19608492	19608656	535	-	.	ID="RND-1_FAMILY-569";Tend="779";Tstart="619";shortTE="F";uid="22120287-386c-40a2-8a47-469216dc3828"
CM022881.1	RepeatMasker	LTR	21890111	21891088	589	-	.	ID="RND-6_FAMILY-934";TEgroup="ctg_8%7CRND-6_FAMILY-934%7C9";Tend="1750";Tstart="562";shortTE="T";uid="855d541c-dc41-4232-94f8-e51dfa6097a4"
CM022881.1	RepeatMasker	DNA/TcMar-Tc1	44613	45934	10423	-	.	ID="RND-1_FAMILY-971";Tend="2033";Tstart="712";shortTE="F";uid="7115e172-30b4-44c4-88b4-33d607f1658f"
CM022881.1	RepeatMasker	Unknown	7494852	7495086	1810	-	.	ID="RND-1_FAMILY-443";Tend="1167";Tstart="947";shortTE="F";uid="fe25d83f-9840-4978-999f-62a78589f070"
CM022881.1	RepeatMasker	RC/Helitron	25133790	25134524	4946	-	.	ID="RND-5_FAMILY-688";Tend="1698";Tstart="930";shortTE="F";uid="ff48ad3e-8504-4728-b25e-b9b48a0c7af4"
CM022881.1	RepeatMasker	SINE/MIR	11772369	11772583	594	-	.	ID="RND-1_FAMILY-44";Tend="1050";Tstart="863";shortTE="F";uid="843b8ade-c56a-4dbe-8694-fdc4c8c2e957"
CM022881.1	RepeatMasker	Unknown	4145480	4145958	1513	-	.	ID="RND-1_FAMILY-342";TEgroup="ctg_8%7CRND-1_FAMILY-342%7C6";Tend="1215";Tstart="857";shortTE="F";uid="079b088c-a08e-4da7-bbb4-0d7beef92e8b"
CM022881.1	RepeatMasker	Unknown	26727160	26727360	1185	-	.	ID="RND-1_FAMILY-203";Tend="940";Tstart="736";shortTE="F";uid="0eed00b8-8692-4cb3-ab42-675d5f793ad3"
CM022881.1	RepeatMasker	Unknown	9180073	9180262	1532	-	.	ID="RND-4_FAMILY-560";Tend="1037";Tstart="849";shortTE="F";uid="3394d13c-2df7-4126-a8bf-09acee695504"
CM022881.1	RepeatMasker	DNA/Academ-1	23333119	23333622	3762	-	.	ID="RND-1_FAMILY-347";Tend="1229";Tstart="694";shortTE="F";uid="ceb2fe0e-40e4-4f86-aa05-fe8a340e21fc"
CM022881.1	RepeatMasker	Unknown	22545972	22546117	670	-	.	ID="RND-1_FAMILY-924";Tend="1588";Tstart="1430";shortTE="F";uid="cb59812a-8c95-48aa-a1a6-40d4c8317ce0"
CM022881.1	RepeatMasker	Unknown	21643526	21643634	774	-	.	ID="RND-1_FAMILY-604";Tend="1053";Tstart="944";shortTE="F";uid="73c18418-8de3-4179-9ad7-96327b1a0603"
CM022881.1	RepeatMasker	Unknown	12166419	12166607	891	-	.	ID="RND-1_FAMILY-720";Tend="1606";Tstart="1389";shortTE="F";uid="e63ee2cd-a2e8-4dd8-b5d0-8e50721263c1"
CM022881.1	RepeatMasker	Unknown	24921650	24921921	1575	-	.	ID="RND-6_FAMILY-9040";Tend="1267";Tstart="988";shortTE="F";uid="d2a29655-e005-4378-896c-48f0e605ff31"
CM022881.1	RepeatMasker	Unknown	4121072	4121312	1211	-	.	ID="RND-1_FAMILY-319";Tend="1107";Tstart="779";shortTE="F";uid="3754dd22-4aeb-4943-b31d-bf6ab84b9885"
CM022881.1	RepeatMasker	DNA/TcMar-Tc1	21418500	21418834	2583	-	.	ID="RND-5_FAMILY-701";Tend="1756";Tstart="1421";shortTE="F";uid="70ba3307-57c3-4293-859e-50f7b5abb4eb"
CM022881.1	RepeatMasker	RC/Helitron	9214168	9214406	1202	-	.	ID="RND-1_FAMILY-999";Tend="2254";Tstart="2026";shortTE="F";uid="ae877450-84ce-47a0-b167-60fed553a458"
CM022881.1	RepeatMasker	Unknown	22498748	22498902	871	-	.	ID="RND-1_FAMILY-109";Tend="1657";Tstart="1509";shortTE="F";uid="4d470b97-709e-4f43-8ddc-7a1b7321ee3d"
CM022881.1	RepeatMasker	LINE/R1	21715465	21716098	2705	-	.	ID="RND-5_FAMILY-1772";TEgroup="ctg_8%7CRND-5_FAMILY-1772%7C1";Tend="1457";Tstart="897";shortTE="F";uid="eef5528f-627a-4c28-bb4e-d3e5da5320ee"
CM022881.1	RepeatMasker	Unknown	21534449	21534582	902	-	.	ID="RND-6_FAMILY-4883";Tend="1125";Tstart="992";shortTE="F";uid="102f0e9d-7ea1-49a0-9d73-8c3391376328"
CM022881.1	RepeatMasker	Unknown	3982662	3983029	2279	-	.	ID="RND-1_FAMILY-221";Tend="1408";Tstart="953";shortTE="F";uid="ac2453de-35a5-4db0-9df4-abfa20930d15"
CM022881.1	RepeatMasker	Unknown	8483469	8483862	3138	-	.	ID="RND-1_FAMILY-115";Tend="1274";Tstart="896";shortTE="F";uid="a20c477f-fcbc-41c9-9c41-882e3ab21bfa"
CM022881.1	RepeatMasker	Unknown	10782205	10782864	3988	-	.	ID="RND-1_FAMILY-49";Tend="1624";Tstart="964";shortTE="F";uid="801471ff-6bc0-457d-95ba-a6d5eefd091d"
CM022881.1	RepeatMasker	Unknown	6457023	6457153	652	-	.	ID="RND-6_FAMILY-9040";Tend="1318";Tstart="1190";shortTE="F";uid="a6092b74-3a19-480e-90a0-769d7f38edc4"
CM022881.1	RepeatMasker	Unknown	13694026	13694190	620	-	.	ID="RND-6_FAMILY-6755";Tend="1336";Tstart="1125";shortTE="F";uid="455ad44a-3376-4c84-b03e-9be001eea610"
CM022881.1	RepeatMasker	RC/Helitron	173566	173734	1509	-	.	ID="RND-1_FAMILY-197";Tend="2063";Tstart="1895";shortTE="F";uid="8e2655e2-4425-43b3-afde-f56a891a7303"
CM022881.1	RepeatMasker	DNA/TcMar-Tc1	21092159	21092656	3489	-	.	ID="RND-6_FAMILY-1003";Tend="1661";Tstart="1144";shortTE="F";uid="98ff47e3-c9d9-4481-92f3-ce0de895848d"
CM022881.1	RepeatMasker	DNA/Academ-1	14863048	14863267	989	-	.	ID="RND-6_FAMILY-2188";Tend="847";Tstart="621";shortTE="F";uid="9666a8b2-edbe-4331-a58c-086a197dfe99"
CM022881.1	RepeatMasker	Unknown	23469267	23469371	807	-	.	ID="RND-6_FAMILY-9040";Tend="1072";Tstart="968";shortTE="F";uid="9e0ef304-925c-4dbb-a053-507a59c959f1"
CM022881.1	RepeatMasker	Satellite	27562094	27562391	1195	-	.	ID="RND-5_FAMILY-399";Tend="950";Tstart="637";shortTE="F";uid="1e446aaf-a90d-4c19-aedd-b8ad25695e9e"
CM022881.1	RepeatMasker	Unknown	7880682	7881017	1510	-	.	ID="RND-6_FAMILY-399";Tend="1851";Tstart="1507";shortTE="F";uid="9d749093-97ed-419c-bac3-a2a883cf5067"
CM022881.1	RepeatMasker	Unknown	17224563	17224745	1578	-	.	ID="RND-5_FAMILY-34";Tend="1118";Tstart="936";shortTE="F";uid="464fa1a1-e1f5-441d-8673-52424d2fd7df"
CM022881.1	RepeatMasker	Unknown	12229006	12229193	587	-	.	ID="RND-6_FAMILY-7290";Tend="1398";Tstart="1174";shortTE="F";uid="83c940b2-dc67-4d5d-b815-0824a35dde23"
CM022881.1	RepeatMasker	Unknown	20954244	20954382	1107	-	.	ID="RND-1_FAMILY-319";Tend="1007";Tstart="869";shortTE="F";uid="422a1e9c-53f6-4abe-b17b-feb48c2c8d9b"
CM022881.1	RepeatMasker	RC/Helitron	4397684	4398077	2753	-	.	ID="RND-1_FAMILY-193";Tend="1097";Tstart="658";shortTE="F";uid="48766e68-5a47-4f85-a97d-e8421a00f061"
CM022881.1	RepeatMasker	Unknown	1301352	1301976	4978	-	.	ID="RND-6_FAMILY-3656";Tend="1557";Tstart="923";shortTE="F";uid="aabd4133-6b82-4b83-aadc-27370fdd594e"
CM022881.1	RepeatMasker	Unknown	18358583	18359184	3431	-	.	ID="RND-1_FAMILY-164";Tend="1347";Tstart="690";shortTE="F";uid="11f2d030-2ae4-4e91-8af4-dfa9c92ff036"
CM022881.1	RepeatMasker	RC/Helitron	26118568	26118680	555	-	.	ID="RND-1_FAMILY-95";Tend="1353";Tstart="1246";shortTE="F";uid="342fef06-842f-4d84-aff5-ac7ad28c7fdd"
CM022881.1	RepeatMasker	DNA/TcMar-Tc1	3038864	3038983	895	-	.	ID="RND-5_FAMILY-701";Tend="1117";Tstart="994";shortTE="F";uid="2bced1b6-7a6a-48be-9f9b-3588f13ba555"
CM022881.1	RepeatMasker	DNA/TcMar-Tc1	15911743	15912007	601	-	.	ID="RND-4_FAMILY-714";Tend="1415";Tstart="1101";shortTE="F";uid="a15ca5d8-5d1c-41b5-9e69-4f6a2954f2df"
CM022881.1	RepeatMasker	LINE/L2	22418520	22418620	894	-	.	ID="RND-1_FAMILY-970";Tend="1417";Tstart="1317";shortTE="F";uid="62b2ade5-ab60-4ba6-824a-b4124c1860a6"
CM022881.1	RepeatMasker	DNA/PIF-Spy	8543234	8543504	1196	-	.	ID="RND-4_FAMILY-830";Tend="1266";Tstart="996";shortTE="F";uid="b6e6c84e-224f-4202-8c9b-8889d03ae39f"
CM022881.1	RepeatMasker	Unknown	25931009	25931286	2197	-	.	ID="RND-6_FAMILY-222";Tend="1706";Tstart="1425";shortTE="F";uid="208b59ed-374d-4a70-8d7a-34efe103447f"
CM022881.1	RepeatMasker	DNA/TcMar-Tc1	29769860	29770143	1783	-	.	ID="RND-5_FAMILY-768";Tend="1871";Tstart="1600";shortTE="F";uid="4c79e790-1d94-4f2f-8d20-d47871244c49"
CM022881.1	RepeatMasker	Unknown	1739176	1739567	3073	-	.	ID="RND-1_FAMILY-136";Tend="1312";Tstart="916";shortTE="F";uid="9882165e-1b92-4033-b0ce-07a4532cbea3"
CM022881.1	RepeatMasker	Unknown	349164	349363	1039	-	.	ID="RND-1_FAMILY-208";Tend="1119";Tstart="942";shortTE="F";uid="40a1e353-def2-405f-a088-77dbccfd02ab"
CM022881.1	RepeatMasker	Unknown	30030688	30031117	2452	-	.	ID="RND-6_FAMILY-2337";Tend="1878";Tstart="1459";shortTE="F";uid="54b9907f-460d-466f-a3a9-fb6b9571e750"
CM022881.1	RepeatMasker	RC/Helitron	21169136	21169740	1303	-	.	ID="RND-1_FAMILY-193";TEgroup="ctg_8%7CRND-1_FAMILY-193%7C46";Tend="1486";Tstart="679";shortTE="F";uid="78189593-a117-42b0-b3c3-637b35f80342"
CM022881.1	RepeatMasker	Unknown	17501693	17501920	1055	-	.	ID="RND-6_FAMILY-5252";Tend="1042";Tstart="818";shortTE="F";uid="fea01e57-3e6e-4b3f-a27b-07f5aaa994d6"
CM022881.1	RepeatMasker	DNA/hAT-Tip100	7345830	7346050	800	-	.	ID="RND-4_FAMILY-13";Tend="1095";Tstart="862";shortTE="F";uid="9b7f8b69-42ff-43fb-951e-d10e9036b2e7"
CM022881.1	RepeatMasker	Unknown	8036147	8036329	460	-	.	ID="RND-6_FAMILY-6037";Tend="2171";Tstart="1999";shortTE="F";uid="a764d60d-bebe-4082-b8c3-4957d37fa2dc"
CM022881.1	RepeatMasker	Unknown	21588501	21588718	1712	-	.	ID="RND-6_FAMILY-7438";Tend="1085";Tstart="861";shortTE="F";uid="6662a7ae-0c75-4dfe-bbc1-95dd406a6062"
CM022881.1	RepeatMasker	Unknown	7175812	7175916	539	-	.	ID="RND-5_FAMILY-594";Tend="1192";Tstart="1092";shortTE="F";uid="bd308738-4ce5-49e8-912a-9efd7ae0007a"
CM022881.1	RepeatMasker	Unknown	30160056	30160196	412	-	.	ID="RND-6_FAMILY-2918";Tend="844";Tstart="685";shortTE="F";uid="be2184dc-6b92-45fd-a9f1-beb799c4fdde"
CM022881.1	RepeatMasker	Unknown	433106	433340	1038	-	.	ID="RND-5_FAMILY-2398";Tend="1014";Tstart="839";shortTE="F";uid="e91ea150-be94-47a3-be29-a31770de3c8c"
CM022881.1	RepeatMasker	Unknown	23996391	23996536	1209	-	.	ID="RND-6_FAMILY-10514";Tend="1116";Tstart="971";shortTE="F";uid="c6bbd70f-8cf0-4567-9c31-3d7fbe4dd0c1"
CM022881.1	RepeatMasker	Unknown	3880181	3880290	850	-	.	ID="RND-1_FAMILY-596";Tend="1509";Tstart="1402";shortTE="F";uid="d0d37f01-abff-41e8-975f-0b6f5eed5b57"
CM022881.1	RepeatMasker	Unknown	9677447	9677826	1305	-	.	ID="RND-1_FAMILY-191";Tend="1167";Tstart="742";shortTE="F";uid="d52df399-3280-4163-818f-e5dc97f7cf1f"
CM022881.1	RepeatMasker	Unknown	9640321	9640480	842	-	.	ID="RND-3_FAMILY-37";Tend="1315";Tstart="1137";shortTE="F";uid="cffc95bc-51ea-4af5-9de0-1a9906fb0da3"
CM022881.1	RepeatMasker	LINE/CR1	3492230	3492914	3973	-	.	ID="RND-1_FAMILY-569";Tend="1391";Tstart="697";shortTE="F";uid="bf9299b0-7978-4884-99b5-cb32e3a0637d"
CM022881.1	RepeatMasker	Satellite	18291747	18292028	1404	-	.	ID="RND-6_FAMILY-577";Tend="1058";Tstart="767";shortTE="F";uid="e02894e3-ce16-4034-acbc-f1e0cb21f0aa"
CM022881.1	RepeatMasker	LINE/CR1	17850389	17850834	2477	-	.	ID="RND-4_FAMILY-908";Tend="2036";Tstart="1520";shortTE="F";uid="d1b5bee6-1779-4058-bfe1-295b765f53a4"
CM022881.1	RepeatMasker	RC/Helitron	151782	151989	1541	-	.	ID="RND-1_FAMILY-197";Tend="1833";Tstart="1655";shortTE="F";uid="9615ef3c-0fd9-48c5-bc47-55595b6ca9da"
CM022881.1	RepeatMasker	RC/Helitron	11891934	11892375	2430	-	.	ID="RND-4_FAMILY-2756";Tend="1366";Tstart="900";shortTE="F";uid="2fc36691-0b2b-4be2-8b15-e8979178db36"
CM022881.1	RepeatMasker	LINE/CR1	13575228	13575545	770	-	.	ID="RND-5_FAMILY-1108";Tend="309";Tstart="43";shortTE="F";uid="d15d4de8-5dad-4dd0-937d-c63997f59f40"
CM022881.1	RepeatMasker	Unknown	7884093	7884282	850	-	.	ID="RND-6_FAMILY-1126";Tend="1608";Tstart="1413";shortTE="F";uid="aede67f7-a79f-4eca-8aff-c17d9b1c1576"
CM022881.1	RepeatMasker	Unknown	22860802	22861027	920	-	.	ID="RND-1_FAMILY-164";TEgroup="ctg_8%7CRND-1_FAMILY-164%7C2";Tend="2045";Tstart="1734";shortTE="T";uid="d272a9ae-b80b-453f-90bb-d288cce1bd16"
CM022881.1	RepeatMasker	Unknown	4966982	4967117	582	-	.	ID="RND-1_FAMILY-11";Tend="827";Tstart="691";shortTE="F";uid="b469b749-10a1-4000-9514-ea7675765b57"
CM022881.1	RepeatMasker	DNA/hAT-Charlie	9282668	9283200	4260	-	.	ID="RND-1_FAMILY-1138";Tend="1455";Tstart="909";shortTE="F";uid="3d2c7596-5805-426c-8413-f36c5c99b28b"
CM022881.1	RepeatMasker	Unknown	1055514	1055697	1273	-	.	ID="RND-5_FAMILY-1693";Tend="1087";Tstart="904";shortTE="F";uid="9994423c-00d1-47e7-91a8-9eb8b2157ac4"
CM022881.1	RepeatMasker	RC/Helitron	7979877	7980893	7113	-	.	ID="RND-1_FAMILY-6";Tend="1960";Tstart="822";shortTE="F";uid="4f36675d-a3da-4fc5-9160-be75a0b3c6de"
CM022881.1	RepeatMasker	LINE/I-Jockey	8968911	8969860	1013	-	.	ID="RND-5_FAMILY-1271";Tend="1407";Tstart="373";shortTE="F";uid="1bca75f0-050c-4bef-9f10-9375f41df9ae"
CM022881.1	RepeatMasker	Unknown	19399707	19399812	507	-	.	ID="RND-3_FAMILY-37";Tend="1274";Tstart="1158";shortTE="F";uid="e00c9343-53a1-434e-b6db-e1cacd7eeb62"
CM022881.1	RepeatMasker	Unknown	10464999	10465115	432	-	.	ID="RND-1_FAMILY-191";Tend="2101";Tstart="1965";shortTE="F";uid="b92df54c-d980-4a33-be68-a0bb051c3a04"
CM022881.1	RepeatMasker	Unknown	18354926	18355044	806	-	.	ID="RND-1_FAMILY-789";Tend="1566";Tstart="1473";shortTE="F";uid="e90745da-fdb5-4591-a057-320c349a25b1"
CM022881.1	RepeatMasker	DNA/TcMar-Tc1	3532637	3533652	6763	-	.	ID="RND-5_FAMILY-20";Tend="1853";Tstart="753";shortTE="F";uid="c8c06e16-cbc6-4ec3-99ee-3f2784de3cf5"
CM022881.1	RepeatMasker	RC/Helitron	19594343	19595058	4697	-	.	ID="RND-4_FAMILY-77";Tend="2325";Tstart="1578";shortTE="F";uid="108b64eb-51cd-41e0-ace1-db17445bff4c"
CM022881.1	RepeatMasker	LINE/I	7270848	7271060	459	-	.	ID="RND-6_FAMILY-1301";Tend="1019";Tstart="789";shortTE="F";uid="c70427ca-aa12-44b5-97e8-1034fa36ca7c"
CM022881.1	RepeatMasker	Unknown	27980822	27981235	2593	-	.	ID="RND-6_FAMILY-8794";Tend="1330";Tstart="880";shortTE="F";uid="01f313aa-6475-4edb-85e6-2f90316e25ad"
CM022881.1	RepeatMasker	DNA/hAT-Tip100	24839060	24839257	531	-	.	ID="RND-6_FAMILY-4173";Tend="820";Tstart="588";shortTE="F";uid="8663f422-c087-4d17-8332-4f4faa253bd5"
CM022881.1	RepeatMasker	DNA/hAT-Tip100	18851352	18851486	812	-	.	ID="RND-6_FAMILY-6638";Tend="1099";Tstart="971";shortTE="F";uid="a234e50f-1608-480a-8311-e0b10e6e330d"
CM022881.1	RepeatMasker	Unknown	28365528	28365669	866	-	.	ID="RND-1_FAMILY-210";Tend="1599";Tstart="1470";shortTE="F";uid="3106d03e-249f-4984-a6b8-fb956487459b"
CM022881.1	RepeatMasker	Unknown	2657409	2658728	7584	-	.	ID="RND-1_FAMILY-452";Tend="1887";Tstart="501";shortTE="F";uid="986e75d9-3ab6-4c2b-bfd4-bf95d1f39a75"
CM022881.1	RepeatMasker	Unknown	18702654	18702861	592	-	.	ID="RND-1_FAMILY-11";Tend="936";Tstart="711";shortTE="F";uid="2e94ffd7-157c-4e6e-87d4-43017bf76430"
CM022881.1	RepeatMasker	Unknown	1638871	1639046	1288	-	.	ID="RND-1_FAMILY-49";Tend="1534";Tstart="1364";shortTE="F";uid="e418fb86-7ed6-4543-ac1a-d93862229967"
CM022881.1	RepeatMasker	DNA/TcMar-Tc1	1831187	1831361	1231	-	.	ID="RND-1_FAMILY-961";Tend="1764";Tstart="1583";shortTE="F";uid="f6b4f897-c97c-44ca-b32b-6055b0526a64"
CM022881.1	RepeatMasker	SINE/tRNA-RTE	23938697	23938825	656	-	.	ID="RND-4_FAMILY-384";Tend="987";Tstart="862";shortTE="F";uid="f7a2e6bf-3b47-4791-85cf-c13ca96b5fb5"
CM022881.1	RepeatMasker	Unknown	29853813	29853920	932	-	.	ID="RND-1_FAMILY-232";Tend="904";Tstart="797";shortTE="F";uid="66cef307-fbaf-470b-9a7c-bd680f95f1dd"
CM022881.1	RepeatMasker	Unknown	7268316	7268805	1633	-	.	ID="RND-1_FAMILY-338";TEgroup="ctg_8%7CRND-1_FAMILY-338%7C1";Tend="1158";Tstart="805";shortTE="F";uid="9c27473a-d648-424a-a475-ba50382347e1"
CM022881.1	RepeatMasker	LINE/CR1	182646	182794	1004	-	.	ID="RND-5_FAMILY-1135";Tend="815";Tstart="637";shortTE="F";uid="6e6dcbfb-15fe-4a95-b106-8fc4d2684df4"
CM022881.1	RepeatMasker	Unknown	1966588	1966785	418	-	.	ID="RND-6_FAMILY-4111";Tend="1223";Tstart="1078";shortTE="F";uid="a0354eaa-51fe-46e1-b574-6eb4589ec84d"
CM022881.1	RepeatMasker	DNA/TcMar-Tc1	2985661	2986035	3022	-	.	ID="RND-6_FAMILY-514";Tend="1289";Tstart="917";shortTE="F";uid="ebb3f4a5-b1a7-4d27-9ef2-98e3d9252c21"
CM022881.1	RepeatMasker	Unknown	14408860	14409521	1366	-	.	ID="RND-6_FAMILY-3992";Tend="1041";Tstart="411";shortTE="F";uid="5fb1b411-5f6e-4883-bbf6-7b5a618e74ea"
CM022881.1	RepeatMasker	LINE/CR1	20026961	20028904	2993	-	.	ID="RND-6_FAMILY-3568";Tend="2028";Tstart="97";shortTE="F";uid="935a0869-32e3-4ec7-83a9-d2b802cfaf36"
CM022881.1	RepeatMasker	DNA/TcMar-Tc1	15811601	15811798	625	-	.	ID="RND-6_FAMILY-783";Tend="1173";Tstart="945";shortTE="F";uid="1216ac1a-fd89-477d-bdca-42e06e007631"
CM022881.1	RepeatMasker	RC/Helitron	6592349	6592764	1782	-	.	ID="RND-1_FAMILY-95";Tend="2008";Tstart="1506";shortTE="F";uid="2b273dde-5747-4a99-b8d7-e41315381c71"
CM022881.1	RepeatMasker	SINE/tRNA-RTE	29838121	29838444	2664	-	.	ID="RND-4_FAMILY-384";Tend="1178";Tstart="858";shortTE="F";uid="7971c8b7-8aee-4031-9d35-43e63843ba77"
CM022881.1	RepeatMasker	RC/Helitron	19490052	19490697	3147	-	.	ID="RND-1_FAMILY-193";TEgroup="ctg_8%7CRND-1_FAMILY-193%7C43";Tend="1996";Tstart="659";shortTE="F";uid="f69967c6-4df5-4aaf-a435-ee7d64350a1d"
CM022881.1	RepeatMasker	RC/Helitron	17768803	17768995	694	-	.	ID="RND-6_FAMILY-20544";Tend="1449";Tstart="1242";shortTE="F";uid="c9e65cde-f276-4057-88a4-25e50afe10b7"
CM022881.1	RepeatMasker	Unknown	18069731	18069979	940	-	.	ID="RND-1_FAMILY-99";Tend="1123";Tstart="865";shortTE="F";uid="4b3b8938-54f1-4885-b4da-24bf1c5d4c77"
CM022881.1	RepeatMasker	DNA/hAT-Tip100	5470563	5470869	959	-	.	ID="RND-3_FAMILY-262";Tend="1119";Tstart="813";shortTE="F";uid="099e8db8-67de-4d76-bac7-585245ec9d1d"
CM022881.1	RepeatMasker	Unknown	22637679	22638320	3260	-	.	ID="RND-4_FAMILY-2680";Tend="1543";Tstart="941";shortTE="F";uid="12829329-d807-459a-9aaf-1e7638c612af"
CM022881.1	RepeatMasker	Unknown	15625727	15626533	6409	-	.	ID="RND-3_FAMILY-721";Tend="2183";Tstart="1372";shortTE="F";uid="0e229d70-17e0-4fad-813b-f06ee7cd1beb"
CM022881.1	RepeatMasker	RC/Helitron	25894435	25894589	603	-	.	ID="RND-6_FAMILY-5746";Tend="2908";Tstart="2745";shortTE="F";uid="0b22985c-3ff0-4e5c-92fe-106d829cb9fa"
CM022881.1	RepeatMasker	RC/Helitron	1508535	1508810	2375	-	.	ID="RND-1_FAMILY-35";Tend="1150";Tstart="875";shortTE="F";uid="ac6a1f96-b3bf-4911-8f9d-aa6f2ddaf37e"
CM022881.1	RepeatMasker	RC/Helitron	15694128	15694658	4607	-	.	ID="RND-6_FAMILY-12178";Tend="1506";Tstart="977";shortTE="F";uid="a38527a6-3b0e-42a3-be0d-ad7b2f096e0c"
CM022881.1	RepeatMasker	Unknown	636194	636772	3427	-	.	ID="RND-3_FAMILY-332";Tend="1563";Tstart="912";shortTE="F";uid="654986d1-a13c-463f-b9de-f323022f6751"
CM022881.1	RepeatMasker	Unknown	8364634	8365227	3910	-	.	ID="RND-1_FAMILY-450";Tend="1566";Tstart="921";shortTE="F";uid="29938673-2ba8-40f1-9644-9a80cb66dde9"
CM022881.1	RepeatMasker	RC/Helitron	17895368	17895603	931	-	.	ID="RND-6_FAMILY-671";Tend="1700";Tstart="1425";shortTE="F";uid="f92ca7fc-921e-4ed8-9f4a-8407bd2c5ebd"
CM022881.1	RepeatMasker	Unknown	26154913	26155314	2567	-	.	ID="RND-6_FAMILY-8794";Tend="1342";Tstart="878";shortTE="F";uid="56b8635c-0a33-46c4-8e4e-82fe785474b0"
CM022881.1	RepeatMasker	Unknown	10701913	10702310	1465	-	.	ID="RND-1_FAMILY-203";Tend="1093";Tstart="735";shortTE="F";uid="b55fe969-94d2-4b74-bdf2-d4b713a1e5fa"
CM022881.1	RepeatMasker	RC/Helitron	24976483	24976872	1890	-	.	ID="RND-6_FAMILY-6367";Tend="1295";Tstart="852";shortTE="F";uid="dc2193fa-48a9-459e-a45b-1906932a2c05"
CM022881.1	RepeatMasker	Unknown	15676037	15676144	540	-	.	ID="RND-6_FAMILY-4449";Tend="927";Tstart="820";shortTE="F";uid="9c5f428d-3842-4edd-b81e-d98acef11d24"
CM022881.1	RepeatMasker	Unknown	13898188	13898340	485	-	.	ID="RND-5_FAMILY-4504";Tend="771";Tstart="618";shortTE="F";uid="16b77288-f958-4331-b11d-b84b2f9e6514"
CM022881.1	RepeatMasker	DNA/PiggyBac	2307772	2308635	6992	-	.	ID="RND-5_FAMILY-1399";Tend="1629";Tstart="776";shortTE="F";uid="bbc2f00e-ce9f-4afa-8628-0b021211501a"
CM022881.1	RepeatMasker	RC/Helitron	29396890	29397083	1586	-	.	ID="RND-6_FAMILY-12178";Tend="1506";Tstart="1312";shortTE="F";uid="aa53302d-fbdc-4294-9f50-a122703a31e1"
CM022881.1	RepeatMasker	Unknown	22112847	22113258	2038	-	.	ID="RND-4_FAMILY-1056";Tend="1961";Tstart="1556";shortTE="F";uid="cecabcc5-ab9e-46fa-915f-4e3fe7e86155"
CM022881.1	RepeatMasker	DNA/TcMar-Tc1	5474463	5474666	1431	-	.	ID="RND-1_FAMILY-226";Tend="1091";Tstart="888";shortTE="F";uid="19535fd1-4765-4b7a-ada3-42e73543edc6"
CM022881.1	RepeatMasker	Unknown	19258753	19258869	586	-	.	ID="RND-5_FAMILY-277";Tend="1242";Tstart="1129";shortTE="F";uid="9d30377b-6a04-412f-adcd-3dc3978281b7"
CM022881.1	RepeatMasker	Unknown	4264581	4264956	2529	-	.	ID="RND-6_FAMILY-8794";Tend="1331";Tstart="919";shortTE="F";uid="28d34901-2cd1-459a-a2a3-2d135041b1a1"
CM022881.1	RepeatMasker	LINE/Penelope	13306517	13308113	9886	-	.	ID="RND-1_FAMILY-194";TEgroup="ctg_8%7CRND-1_FAMILY-194%7C4";Tend="1831";Tstart="633";shortTE="F";uid="613e7c6b-959b-45ab-9559-ddefedd6d893"
CM022881.1	RepeatMasker	LINE/L2	23075757	23076233	3418	-	.	ID="RND-6_FAMILY-9545";Tend="1379";Tstart="907";shortTE="F";uid="7e6ef47d-d2e8-4a3a-b649-93b946ae4900"
CM022881.1	RepeatMasker	Unknown	7664104	7664689	1583	-	.	ID="RND-4_FAMILY-737";TEgroup="ctg_8%7CRND-4_FAMILY-737%7C5";Tend="1378";Tstart="809";shortTE="F";uid="390912c3-2523-4081-82ce-3f7efee0d54f"
CM022881.1	RepeatMasker	Unknown	29780301	29781056	4776	-	.	ID="RND-6_FAMILY-2404";Tend="1306";Tstart="539";shortTE="F";uid="02aa0f6a-4e8d-4617-874f-9c1409209b1a"
CM022881.1	RepeatMasker	Unknown	6047641	6047747	492	-	.	ID="RND-2_FAMILY-22";Tend="1147";Tstart="1040";shortTE="F";uid="13484b59-519b-4648-8bcc-cbeae13f96e0"
CM022881.1	RepeatMasker	Unknown	9577214	9577675	3367	-	.	ID="RND-4_FAMILY-560";Tend="1888";Tstart="1008";shortTE="F";uid="052029b8-08b9-4684-b2b5-ef3b32fc76d5"
CM022881.1	RepeatMasker	Unknown	889383	889489	627	-	.	ID="RND-6_FAMILY-5664";Tend="1211";Tstart="1090";shortTE="F";uid="83feedef-b678-4348-b9c1-857c2f574b7a"
CM022881.1	RepeatMasker	RC/Helitron	16106440	16107172	5082	-	.	ID="RND-6_FAMILY-2083";Tend="1721";Tstart="955";shortTE="F";uid="3043f491-e5ba-48d4-a103-fdb8f4f2fa55"
CM022881.1	RepeatMasker	DNA/hAT-hATx	27698449	27699221	6330	-	.	ID="RND-1_FAMILY-390";Tend="1677";Tstart="913";shortTE="F";uid="cd2cd427-187f-4af2-a4b9-e83dac1de5bb"
CM022881.1	RepeatMasker	Unknown	4668535	4668717	1240	-	.	ID="RND-6_FAMILY-713";Tend="889";Tstart="706";shortTE="F";uid="3c0b179e-e831-42f1-bca8-0ef065eccfb1"
CM022881.1	RepeatMasker	DNA/hAT-Blackjack	6355547	6355767	1086	-	.	ID="RND-6_FAMILY-511";Tend="1541";Tstart="1287";shortTE="F";uid="53d2dcd5-d665-4074-9449-368060a92209"
CM022881.1	RepeatMasker	Unknown	22330947	22331070	487	-	.	ID="RND-2_FAMILY-22";Tend="1157";Tstart="1039";shortTE="F";uid="08087326-5e8d-4409-9280-c24e9eaf302e"
CM022881.1	RepeatMasker	LINE/Penelope	17123505	17123611	568	-	.	ID="RND-1_FAMILY-172";Tend="1459";Tstart="1354";shortTE="F";uid="395793b9-952b-4962-9c60-dde80ef12a1f"
CM022881.1	RepeatMasker	Unknown	21306316	21306824	2678	-	.	ID="RND-6_FAMILY-2918";Tend="1602";Tstart="1054";shortTE="F";uid="faacb925-5e24-4577-8f34-6c6c8837c51c"
CM022881.1	RepeatMasker	Unknown	27861025	27861257	1565	-	.	ID="RND-6_FAMILY-1126";Tend="711";Tstart="480";shortTE="F";uid="0d24eb2d-d456-41c4-95ad-f739152c15d9"
CM022881.1	RepeatMasker	Unknown	17854504	17854643	725	-	.	ID="RND-1_FAMILY-147";Tend="1289";Tstart="1154";shortTE="F";uid="5d494132-bd76-4d44-b1c8-e20ef93fca2d"
CM022881.1	RepeatMasker	Unknown	26184781	26185529	5563	-	.	ID="RND-5_FAMILY-2334";Tend="1737";Tstart="976";shortTE="F";uid="4fb3808b-0ec6-476c-96a5-02ad80595482"
CM022881.1	RepeatMasker	Unknown	5585931	5586282	912	-	.	ID="RND-1_FAMILY-11";Tend="1361";Tstart="898";shortTE="F";uid="bd8aa776-469b-43eb-aa6b-50e90e984ee4"
CM022881.1	RepeatMasker	Unknown	881769	881899	713	-	.	ID="RND-1_FAMILY-728";Tend="1137";Tstart="1011";shortTE="F";uid="b4d8b6a6-ed43-4fbb-8b25-987f4d278018"
CM022881.1	RepeatMasker	Unknown	14537075	14537372	956	-	.	ID="RND-6_FAMILY-2132";Tend="1181";Tstart="892";shortTE="F";uid="b989d6ef-370a-435c-8678-5d054a64a328"
CM022881.1	RepeatMasker	RC/Helitron	12315672	12315908	1570	-	.	ID="RND-6_FAMILY-317";Tend="1161";Tstart="935";shortTE="F";uid="f1a0e639-e741-4f9e-80f3-0c496819ee80"
CM022881.1	RepeatMasker	Satellite	15408214	15408485	2218	-	.	ID="RND-5_FAMILY-399";Tend="1199";Tstart="928";shortTE="F";uid="5c28dee9-07b7-4700-b872-4b666752e426"
CM022881.1	RepeatMasker	DNA/hAT-Tip100	29715354	29715482	542	-	.	ID="RND-3_FAMILY-262";Tend="930";Tstart="813";shortTE="F";uid="9c27353e-b8a1-48bf-8b0c-5ab83138c6b2"
CM022881.1	RepeatMasker	Unknown	2437490	2437628	803	-	.	ID="RND-1_FAMILY-92";Tend="1664";Tstart="1523";shortTE="F";uid="d3c94e32-1138-4c18-a096-70ae4232ed45"
CM022881.1	RepeatMasker	Unknown	5125790	5126106	2508	-	.	ID="RND-4_FAMILY-737";Tend="1086";Tstart="771";shortTE="F";uid="cc976241-a003-4b28-922d-d51845657659"
CM022881.1	RepeatMasker	LINE/I	23984194	23984295	497	-	.	ID="RND-6_FAMILY-288";Tend="1464";Tstart="1356";shortTE="F";uid="724876e1-c38f-41ac-a863-7097a5587c94"
CM022881.1	RepeatMasker	SINE/tRNA-RTE	16507641	16507936	1627	-	.	ID="RND-1_FAMILY-29";Tend="1126";Tstart="808";shortTE="F";uid="09f2d665-60ec-44ca-836d-e55ab3e0c263"
CM022881.1	RepeatMasker	LINE/Penelope	12545846	12546252	674	-	.	ID="RND-6_FAMILY-7391";Tend="1130";Tstart="676";shortTE="F";uid="64554274-165c-4726-83d0-a68274b42fcf"
CM022881.1	RepeatMasker	DNA/TcMar-Tc1	20412884	20413035	955	-	.	ID="RND-6_FAMILY-1003";Tend="1087";Tstart="939";shortTE="F";uid="a8bac087-e899-4400-b733-645daddf152d"
CM022881.1	RepeatMasker	Unknown	9237439	9237572	587	-	.	ID="RND-4_FAMILY-45";Tend="1110";Tstart="976";shortTE="F";uid="281c9392-8c5f-4962-9131-836cca2d9caf"
CM022881.1	RepeatMasker	DNA/hAT-Tip100	20631719	20631908	1010	-	.	ID="RND-1_FAMILY-578";Tend="1154";Tstart="970";shortTE="F";uid="d5b7e496-4fb3-42cb-95d2-0e71df7b23fa"
CM022881.1	RepeatMasker	RC/Helitron	13035544	13036011	2315	-	.	ID="RND-1_FAMILY-95";Tend="1666";Tstart="1155";shortTE="F";uid="ed2d6703-8476-452b-b892-db79451c8bed"
CM022881.1	RepeatMasker	DNA/hAT-hATx	9207652	9208404	5473	-	.	ID="RND-1_FAMILY-390";Tend="1684";Tstart="912";shortTE="F";uid="d22cb92d-7d21-44f8-94e1-d3f5d9bab464"
CM022881.1	RepeatMasker	DNA/TcMar-Tc1	22668623	22668741	547	-	.	ID="RND-5_FAMILY-20";Tend="1086";Tstart="977";shortTE="F";uid="8c8ad279-8261-4c4a-a44b-7a53aed85dd0"
CM022881.1	RepeatMasker	RC/Helitron	14754443	14754575	420	-	.	ID="RND-1_FAMILY-314";Tend="839";Tstart="714";shortTE="F";uid="3ecfb886-d287-4dd2-93db-e45669295c00"
CM022881.1	RepeatMasker	DNA/CMC-Chapaev-3	2437622	2437723	575	-	.	ID="RND-1_FAMILY-68";Tend="1017";Tstart="910";shortTE="F";uid="3a6fa50f-e992-453a-bbb4-9e2f60429e7d"
CM022881.1	RepeatMasker	RC/Helitron	14153043	14153500	2480	-	.	ID="RND-1_FAMILY-193";Tend="1978";Tstart="1513";shortTE="F";uid="daaec49a-8b01-4dfe-b625-aecc36c25372"
CM022881.1	RepeatMasker	DNA/MULE-MuDR	24215205	24215354	1007	-	.	ID="RND-1_FAMILY-161";Tend="1130";Tstart="961";shortTE="F";uid="db645889-56c9-4d5e-82ec-50f94c5879d2"
CM022881.1	RepeatMasker	RC/Helitron	29195728	29195855	699	-	.	ID="RND-1_FAMILY-95";Tend="1689";Tstart="1564";shortTE="F";uid="6d580b25-ad86-4c07-93fa-af8c86ef1e5d"
CM022881.1	RepeatMasker	LTR	14497321	14497675	621	-	.	ID="RND-5_FAMILY-316";Tend="1221";Tstart="860";shortTE="F";uid="677fe2ce-6754-40f3-877e-9d2cf26d33e1"
CM022881.1	RepeatMasker	Satellite	21379864	21380134	2223	-	.	ID="RND-5_FAMILY-399";Tend="1210";Tstart="938";shortTE="F";uid="ea0beea8-e6ca-47cf-b70e-a29dfdd0960d"
CM022881.1	RepeatMasker	Unknown	18544521	18544632	525	-	.	ID="RND-5_FAMILY-264";Tend="993";Tstart="881";shortTE="F";uid="71e5ca9b-791a-4920-98fb-80a67ccdd69c"
CM022881.1	RepeatMasker	DNA/hAT-Charlie	22004080	22004187	513	-	.	ID="rnd-6_family-3481";Tend="860";Tstart="710";shortTE="F";uid="fedf6d8c-32cb-4132-97b9-6da7f221af78"
CM022881.1	RepeatMasker	Unknown	27420836	27421275	1855	-	.	ID="RND-6_FAMILY-3656";TEgroup="ctg_8%7CRND-6_FAMILY-3656%7C19";Tend="1556";Tstart="921";shortTE="F";uid="2bf1c49a-23e7-437e-ae90-cc958874caf4"
CM022881.1	RepeatMasker	DNA/TcMar-Tc1	20133079	20133689	4574	-	.	ID="RND-6_FAMILY-4360";Tend="1353";Tstart="760";shortTE="F";uid="65f3f4e8-edb5-41d2-bb95-eaf352900588"
CM022881.1	RepeatMasker	Unknown	12010817	12012358	4750	-	.	ID="RND-1_FAMILY-189";Tend="2344";Tstart="129";shortTE="F";uid="296f8617-a443-4e0a-a455-3fb873debbb7"
CM022881.1	RepeatMasker	RC/Helitron	29899920	29900428	2534	-	.	ID="RND-5_FAMILY-848";Tend="1599";Tstart="1100";shortTE="F";uid="0979525b-81ef-4fa2-a6d5-152a581228f8"
CM022881.1	RepeatMasker	RC/Helitron	20419028	20419345	1493	-	.	ID="RND-6_FAMILY-4124";Tend="1558";Tstart="1156";shortTE="F";uid="099e044e-dbb4-4a1d-8b98-1182de5b6997"
CM022881.1	RepeatMasker	RC/Helitron	2099517	2100120	3040	-	.	ID="RND-1_FAMILY-95";Tend="1607";Tstart="965";shortTE="F";uid="257aed83-7562-413f-8888-c263d4c74a75"
CM022881.1	RepeatMasker	LINE/RTE-BovB	22640059	22640211	462	-	.	ID="RND-6_FAMILY-380";TEgroup="ctg_8%7CRND-6_FAMILY-380%7C8";Tend="1197";Tstart="1119";shortTE="T";uid="9b17406c-3709-4bd0-bae5-4a632f2254ff"
CM022881.1	RepeatMasker	Unknown	16014591	16014899	1653	-	.	ID="RND-6_FAMILY-713";Tend="1048";Tstart="718";shortTE="F";uid="11123e0b-1157-406f-963b-8756dcee18c7"
CM022881.1	RepeatMasker	Unknown	11444629	11444805	716	-	.	ID="RND-2_FAMILY-22";Tend="1146";Tstart="952";shortTE="F";uid="1b1f21d1-9e1a-44af-88fe-0871c982ea92"
CM022881.1	RepeatMasker	DNA/TcMar-Tc1	9511833	9512582	5592	-	.	ID="RND-1_FAMILY-54";Tend="1680";Tstart="900";shortTE="F";uid="7de51692-1137-49e2-9c9c-b01b126229e1"
CM022881.1	RepeatMasker	LINE/RTE-BovB	16986521	16986844	1592	-	.	ID="RND-1_FAMILY-30";Tend="1121";Tstart="801";shortTE="F";uid="d60fb251-d275-4b9f-a417-140097c2285f"
CM022881.1	RepeatMasker	Unknown	4644588	4644796	1729	-	.	ID="RND-6_FAMILY-1633";Tend="760";Tstart="550";shortTE="F";uid="c2fceb1e-cc05-4810-ab08-64805e337e1b"
CM022881.1	RepeatMasker	DNA/hAT-Tip100	22643138	22643401	1432	-	.	ID="RND-5_FAMILY-697";Tend="1157";Tstart="866";shortTE="F";uid="a4b5bdba-212c-4dbb-8441-9bfc845a4202"
CM022881.1	RepeatMasker	DNA/TcMar-Tc1	15764118	15764318	1070	-	.	ID="RND-5_FAMILY-6";Tend="615";Tstart="192";shortTE="F";uid="d1f53526-c7ae-4bee-b886-2eae963e0557"
CM022881.1	RepeatMasker	Unknown	22277093	22277560	2637	-	.	ID="RND-6_FAMILY-154";Tend="1658";Tstart="1215";shortTE="F";uid="ca24ebca-3d38-45ee-955a-64245e8a9da9"
CM022881.1	RepeatMasker	Unknown	9122232	9122436	1022	-	.	ID="RND-6_FAMILY-232";Tend="874";Tstart="684";shortTE="F";uid="d4799a2e-9cb3-4da8-92d7-fab77858e46c"
CM022881.1	RepeatMasker	Unknown	2379694	2380152	2890	-	.	ID="RND-1_FAMILY-49";Tend="1618";Tstart="1099";shortTE="F";uid="97b6f6c6-228a-4b3f-918e-544dc9db953a"
CM022881.1	RepeatMasker	DNA/hAT-Tip100	21927520	21927701	1104	-	.	ID="RND-3_FAMILY-262";Tend="1118";Tstart="938";shortTE="F";uid="a867c6af-d133-4b06-a36a-8e6a21f489f6"
CM022881.1	RepeatMasker	DNA/TcMar-Tc1	2777664	2778793	6698	-	.	ID="RND-5_FAMILY-3984";Tend="2027";Tstart="907";shortTE="F";uid="5f985591-b0ab-40c1-a719-63784c682703"
CM022881.1	RepeatMasker	Unknown	1368104	1368475	2533	-	.	ID="RND-1_FAMILY-342";Tend="1250";Tstart="871";shortTE="F";uid="c1484c7a-9f5b-4b9e-b733-e1161fd6dcb8"
CM022881.1	RepeatMasker	LINE/R1-LOA	785297	786480	8067	-	.	ID="RND-1_FAMILY-938";Tend="1838";Tstart="621";shortTE="F";uid="5fa72058-6c99-4784-8b90-3c765c3ffa15"
CM022881.1	RepeatMasker	Unknown	12156029	12156176	670	-	.	ID="RND-1_FAMILY-11";Tend="1200";Tstart="1012";shortTE="F";uid="c845b58e-a506-4a7e-bba3-5b0f9383c95d"
CM022881.1	RepeatMasker	Unknown	29215369	29217591	9514	-	.	ID="RND-6_FAMILY-713";Tend="2254";Tstart="613";shortTE="F";uid="e8cd3456-dcde-4430-a550-a5572ac761a0"
CM022881.1	RepeatMasker	RC/Helitron	18544432	18544543	517	-	.	ID="HELITRON-N7_PXU";Tend="110";Tstart="4";shortTE="F";uid="7290aada-4611-482c-8d33-e68af97917aa"
CM022881.1	RepeatMasker	Unknown	18341886	18342510	3354	-	.	ID="RND-1_FAMILY-63";Tend="1395";Tstart="683";shortTE="F";uid="beb6426b-6006-4509-b167-1b01d1fdb887"
CM022881.1	RepeatMasker	Unknown	25673985	25674107	427	-	.	ID="RND-6_FAMILY-10521";Tend="896";Tstart="732";shortTE="F";uid="a89d4a71-d750-4c0d-8b36-4d01d8e04bad"
CM022881.1	RepeatMasker	SINE/tRNA-RTE	10610890	10611101	1070	-	.	ID="RND-4_FAMILY-384";Tend="1185";Tstart="948";shortTE="F";uid="b77b3d74-a2cb-454c-bfb2-f846e6bb903e"
CM022881.1	RepeatMasker	Unknown	17466309	17467457	2986	-	.	ID="RND-4_FAMILY-734";Tend="2502";Tstart="937";shortTE="F";uid="bfa8f772-bff7-4372-a604-5be68dde7863"
CM022881.1	RepeatMasker	Unknown	29508552	29508817	1804	-	.	ID="RND-3_FAMILY-254";Tend="1198";Tstart="915";shortTE="F";uid="df59c7e8-c13f-4a1d-a575-ca8d85d98239"
CM022881.1	RepeatMasker	DNA/hAT-Charlie	5842928	5843116	1215	-	.	ID="RND-2_FAMILY-110";Tend="1164";Tstart="990";shortTE="F";uid="cb2eaf61-8a03-404d-a1c5-cfa9d4ddb3d0"
CM022881.1	RepeatMasker	DNA/TcMar-Tc1	1377422	1377633	857	-	.	ID="RND-5_FAMILY-2677";Tend="1090";Tstart="857";shortTE="F";uid="cbdc092d-91ba-47ff-bc85-2a47efe036ce"
CM022881.1	RepeatMasker	Unknown	8929218	8929395	927	-	.	ID="RND-6_FAMILY-6615";Tend="1085";Tstart="903";shortTE="F";uid="fdc21d2a-f372-41c3-a853-60665ba1186f"
CM022881.1	RepeatMasker	DNA/hAT-Tip100	2909115	2909274	1135	-	.	ID="RND-6_FAMILY-6216";Tend="1257";Tstart="1104";shortTE="F";uid="ddede54d-27d1-4d33-b999-f51d169c7f62"
CM022881.1	RepeatMasker	DNA/TcMar-Tc1	10335821	10336033	725	-	.	ID="RND-1_FAMILY-114";Tend="2442";Tstart="2264";shortTE="F";uid="7f7abe75-a92b-48e4-8ff2-0eeea134e3a8"
CM022881.1	RepeatMasker	Unknown	9923549	9923927	2337	-	.	ID="RND-1_FAMILY-203";Tend="1117";Tstart="735";shortTE="F";uid="92ea4021-3620-47ca-9382-e9556a961bc6"
CM022881.1	RepeatMasker	LINE/R1-LOA	19716983	19717240	438	-	.	ID="RND-4_FAMILY-377";Tend="1109";Tstart="832";shortTE="F";uid="bcf2ca2d-8bb3-4174-ad97-c2380cbd61a1"
CM022881.1	RepeatMasker	DNA/PIF-Harbinger	14129549	14129656	619	-	.	ID="RND-6_FAMILY-12990";Tend="1309";Tstart="1187";shortTE="F";uid="b61c9cf8-0977-4a6f-b008-981ad5c43273"
CM022881.1	RepeatMasker	Unknown	29716546	29717141	4360	-	.	ID="RND-1_FAMILY-643";Tend="1759";Tstart="1172";shortTE="F";uid="8eac1a6c-e479-4a80-8822-fbb8e31c0f5c"
CM022881.1	RepeatMasker	RC/Helitron	21226656	21228305	4660	-	.	ID="RND-4_FAMILY-1";TEgroup="ctg_8%7CRND-4_FAMILY-1%7C1";Tend="1947";Tstart="474";shortTE="F";uid="4469f7af-9d1d-4b5b-a3a4-c7abef2d4e93"
CM022881.1	RepeatMasker	LINE/R1-LOA	7612712	7613706	850	-	.	ID="RND-1_FAMILY-938";TEgroup="ctg_8%7CRND-1_FAMILY-938%7C3";Tend="2694";Tstart="1014";shortTE="F";uid="ec59d04c-5ce9-4a80-b5ee-ebff74d97888"
CM022881.1	RepeatMasker	DNA/CMC-Chapaev-3	17802859	17803105	1717	-	.	ID="RND-6_FAMILY-2378";Tend="1293";Tstart="1039";shortTE="F";uid="92946da7-68df-4be7-91e1-4b3b3ee9d08c"
CM022881.1	RepeatMasker	RC/Helitron	29498270	29498688	1628	-	.	ID="RND-6_FAMILY-6367";Tend="1285";Tstart="845";shortTE="F";uid="46c378f2-955c-4b15-9b2d-0e19c41b2db3"
CM022881.1	RepeatMasker	Unknown	15885934	15886207	1075	-	.	ID="RND-6_FAMILY-1250";Tend="962";Tstart="650";shortTE="F";uid="e093a4af-0694-4481-9946-c44cf0fc46ad"
CM022881.1	RepeatMasker	Unknown	16366570	16366693	541	-	.	ID="RND-1_FAMILY-49";Tend="1073";Tstart="964";shortTE="F";uid="e50a6d8a-f6f1-4201-98ee-b7a7f6ca877b"
CM022881.1	RepeatMasker	Unknown	24334119	24334230	517	-	.	ID="RND-4_FAMILY-2111";Tend="1018";Tstart="907";shortTE="F";uid="82f8a147-5c36-4b53-878b-e669ca7546e6"
CM022881.1	RepeatMasker	Unknown	316259	316579	2367	-	.	ID="RND-5_FAMILY-3581";Tend="883";Tstart="546";shortTE="F";uid="032fe6bc-e663-4d78-984f-181db303c940"
CM022881.1	RepeatMasker	SINE/tRNA-RTE	184523	184847	2358	-	.	ID="RND-4_FAMILY-384";Tend="1184";Tstart="863";shortTE="F";uid="3a57c046-b849-4edb-b85d-f891355c37a4"
CM022881.1	RepeatMasker	Unknown	3888979	3889907	794	-	.	ID="RND-5_FAMILY-1920";TEgroup="ctg_8%7CRND-5_FAMILY-1920%7C1";Tend="1529";Tstart="572";shortTE="F";uid="897999a1-e4a1-4479-889d-8ca57831d3b7"
CM022881.1	RepeatMasker	Unknown	2890212	2890405	1627	-	.	ID="RND-6_FAMILY-3656";Tend="1116";Tstart="922";shortTE="F";uid="404eed55-af7e-4fea-a445-aab09012c2cc"
CM022881.1	RepeatMasker	Unknown	14654476	14654843	1941	-	.	ID="RND-5_FAMILY-650";Tend="491";Tstart="74";shortTE="F";uid="4af3b389-324f-4fe7-a115-b17cd698d845"
CM022881.1	RepeatMasker	Unknown	25616178	25616655	3349	-	.	ID="RND-1_FAMILY-221";Tend="1425";Tstart="947";shortTE="F";uid="5e973462-d3cc-4b5c-9f22-5c2862df1ada"
CM022881.1	RepeatMasker	Unknown	881557	881772	1812	-	.	ID="RND-1_FAMILY-494";Tend="1114";Tstart="900";shortTE="F";uid="c3fe2e58-e3ef-4d8d-8b59-7b57a1a998de"
CM022881.1	RepeatMasker	LINE/RTE-BovB	22127966	22128092	678	-	.	ID="RND-6_FAMILY-4535";Tend="1025";Tstart="909";shortTE="F";uid="8ca7da4b-f6b3-4466-9775-2187b1395d5a"
CM022881.1	RepeatMasker	Unknown	29085490	29085603	864	-	.	ID="RND-1_FAMILY-210";Tend="1047";Tstart="934";shortTE="F";uid="aa75f4f6-2982-4d52-904c-1a1f928038c3"
CM022881.1	RepeatMasker	Unknown	279057	279409	1057	-	.	ID="RND-1_FAMILY-251";Tend="507";Tstart="113";shortTE="F";uid="d850325a-fe6d-41ef-895c-cf33e91713c1"
CM022881.1	RepeatMasker	Unknown	11074853	11075336	913	-	.	ID="RND-6_FAMILY-6755";Tend="1407";Tstart="1015";shortTE="F";uid="031cfc30-0700-48dd-83bd-1c8387584315"
CM022881.1	RepeatMasker	Unknown	1271670	1272186	3724	-	.	ID="RND-4_FAMILY-645";Tend="1709";Tstart="1188";shortTE="F";uid="e5911363-b004-4aa4-b73a-732c709db7b6"
CM022881.1	RepeatMasker	Unknown	24981048	24981244	1674	-	.	ID="RND-6_FAMILY-222";Tend="1707";Tstart="1510";shortTE="F";uid="fe883d96-b719-4bf8-a215-9ffd822182f8"
CM022881.1	RepeatMasker	Unknown	10876075	10876214	694	-	.	ID="RND-4_FAMILY-30";Tend="1267";Tstart="1128";shortTE="F";uid="c2e20ded-2a4f-4a9c-b988-c748f629ceea"
CM022881.1	RepeatMasker	DNA/TcMar-Tc1	26076130	26076332	1166	-	.	ID="RND-5_FAMILY-863";Tend="1150";Tstart="952";shortTE="F";uid="70fa36c6-a952-448b-a1b0-a240e118e478"
CM022881.1	RepeatMasker	RC/Helitron	20041595	20042066	2053	-	.	ID="RND-2_FAMILY-149";Tend="1736";Tstart="1258";shortTE="F";uid="c59ec4f1-ce1f-4694-94ae-841c661b9004"
CM022881.1	RepeatMasker	LINE/RTE-BovB	29689180	29689311	548	-	.	ID="RND-6_FAMILY-380";Tend="1005";Tstart="875";shortTE="F";uid="756d45e0-417c-4ed3-8518-b6b3ac36d942"
CM022881.1	RepeatMasker	Unknown	25060247	25060764	1148	-	.	ID="RND-4_FAMILY-737";Tend="2127";Tstart="1572";shortTE="F";uid="624c255c-7bbd-439c-87f5-9a84547eef6d"
CM022881.1	RepeatMasker	RC/Helitron	16014871	16015053	1084	-	.	ID="RND-1_FAMILY-234";Tend="2286";Tstart="2107";shortTE="F";uid="2b493e57-7db6-4b74-bfb4-1687a76b01ad"
CM022881.1	RepeatMasker	Satellite	24074286	24074453	760	-	.	ID="RND-6_FAMILY-46";Tend="1494";Tstart="1313";shortTE="F";uid="d1e03fe7-56ba-4079-9ceb-1e32b3650091"
CM022881.1	RepeatMasker	LINE/CR1	1289741	1290155	3354	-	.	ID="RND-6_FAMILY-280";Tend="884";Tstart="458";shortTE="F";uid="63f0f6be-faff-4120-bdf0-cf3fdbf62ff1"
CM022881.1	RepeatMasker	LINE/RTE-BovB	23583199	23583470	1836	-	.	ID="RND-1_FAMILY-976";Tend="1073";Tstart="804";shortTE="F";uid="9c1297d2-50af-4c97-9f83-713223313b17"
CM022881.1	RepeatMasker	Unknown	5157038	5157221	1176	-	.	ID="RND-6_FAMILY-1126";Tend="683";Tstart="480";shortTE="F";uid="4fa7f775-7962-407c-bf9e-60ef613a2e91"
CM022881.1	RepeatMasker	DNA/TcMar-Tc1	11234038	11234348	565	-	.	ID="RND-6_FAMILY-1236";TEgroup="ctg_8%7CRND-6_FAMILY-1236%7C1";Tend="1327";Tstart="1034";shortTE="T";uid="36bbe1f4-b9f1-4e02-8c4a-df5cb545cd08"
CM022881.1	RepeatMasker	Unknown	11426903	11427196	1283	-	.	ID="RND-6_FAMILY-154";Tend="1454";Tstart="868";shortTE="F";uid="2a97e0a4-094b-4038-935b-ef9d862e9b46"
CM022881.1	RepeatMasker	DNA/MULE-MuDR	16811117	16811250	918	-	.	ID="RND-1_FAMILY-161";Tend="1072";Tstart="936";shortTE="F";uid="0ede4853-c8e9-49bc-b4f4-695ee59e18f1"
CM022881.1	RepeatMasker	LINE/CR1	9927075	9928940	12108	-	.	ID="RND-5_FAMILY-1384";Tend="2134";Tstart="302";shortTE="F";uid="41d94437-b43b-4daa-8a9b-9a8fc59b1590"
CM022881.1	RepeatMasker	Unknown	7376883	7377337	2417	-	.	ID="RND-1_FAMILY-678";TEgroup="ctg_8%7CRND-1_FAMILY-678%7C1";Tend="1357";Tstart="889";shortTE="F";uid="332f9a47-82d6-4a68-b127-03bc6ddd62d2"
CM022881.1	RepeatMasker	LINE/CR1	17725243	17725349	582	-	.	ID="RND-1_FAMILY-367";Tend="1607";Tstart="1523";shortTE="F";uid="f29ebe17-3481-4ecd-a5cb-3b359f247dbc"
CM022881.1	RepeatMasker	DNA/CMC-Chapaev-3	28776132	28776480	1862	-	.	ID="RND-6_FAMILY-2378";Tend="1292";Tstart="933";shortTE="F";uid="40d3915c-0e21-4f7f-930d-8aed28d7c743"
CM022881.1	RepeatMasker	DNA/hAT-Tip100	26259139	26259254	730	-	.	ID="RND-1_FAMILY-566";Tend="996";Tstart="882";shortTE="F";uid="22e92428-db0e-4b20-a874-76d8164f1fa7"
CM022881.1	RepeatMasker	LINE/RTE-BovB	3142513	3142652	943	-	.	ID="RND-1_FAMILY-30";Tend="971";Tstart="834";shortTE="F";uid="f178f53a-8d18-4288-87e2-178c69fb5bc1"
CM022881.1	RepeatMasker	DNA/hAT-Charlie	9439236	9440109	6757	-	.	ID="RND-5_FAMILY-2667";Tend="1459";Tstart="618";shortTE="F";uid="d42b2988-c363-41be-a27a-dda968053444"
CM022881.1	RepeatMasker	LINE/RTE-RTE	23445673	23445851	405	-	.	ID="RND-6_FAMILY-4503";Tend="2130";Tstart="1967";shortTE="F";uid="f3923be5-2d97-424c-9e00-8e1eea709e7b"
CM022881.1	RepeatMasker	Unknown	28070637	28070992	2571	-	.	ID="RND-6_FAMILY-8794";Tend="1291";Tstart="878";shortTE="F";uid="6289e2d1-c761-4fbb-b2de-df19b1abcf81"
CM022881.1	RepeatMasker	SINE/tRNA-RTE	1101495	1101661	738	-	.	ID="RND-1_FAMILY-29";Tend="979";Tstart="801";shortTE="F";uid="e2e20bcd-7972-4971-9694-27754b67f282"
CM022881.1	RepeatMasker	DNA/hAT-Tip100	25717236	25718465	5773	-	.	ID="RND-6_FAMILY-8566";Tend="1540";Tstart="268";shortTE="F";uid="cabb596e-19bc-4aed-8a86-b80f0f1b9b09"
CM022881.1	RepeatMasker	Unknown	27715095	27715301	844	-	.	ID="RND-6_FAMILY-87";Tend="1234";Tstart="967";shortTE="F";uid="6f471d1e-9ae6-4a64-912c-faf9f7e9d8cc"
CM022881.1	RepeatMasker	DNA/CMC-Chapaev-3	20347056	20347261	790	-	.	ID="RND-1_FAMILY-34";Tend="1500";Tstart="1307";shortTE="F";uid="b11b9d39-d8db-40a2-9219-e64cb85040ca"
CM022881.1	RepeatMasker	RC/Helitron	24242397	24242613	1697	-	.	ID="RND-6_FAMILY-317";Tend="1165";Tstart="935";shortTE="F";uid="f94bf913-1d53-41f8-bd30-2721c6d6888f"
CM022881.1	RepeatMasker	RC/Helitron	17131114	17131324	1711	-	.	ID="RND-1_FAMILY-285";Tend="1094";Tstart="886";shortTE="F";uid="4600fe37-b97e-46a0-800c-41fbc728b8be"
CM022881.1	RepeatMasker	DNA/TcMar-Tc1	17452864	17453249	2723	-	.	ID="RND-1_FAMILY-226";Tend="1303";Tstart="898";shortTE="F";uid="0b6d4be2-2ac0-44d1-9f19-afdf037672b8"
CM022881.1	RepeatMasker	LINE/RTE-BovB	15302084	15302412	477	-	.	ID="RTE-48_LMI";Tend="578";Tstart="236";shortTE="F";uid="3bd42d5d-3987-47a4-ba09-15c77267e1f4"
CM022881.1	RepeatMasker	Unknown	15888275	15889153	3463	-	.	ID="RND-1_FAMILY-11";Tend="1887";Tstart="678";shortTE="F";uid="78dfea01-9b5d-42f7-ac3f-1a4525eb4f8d"
CM022881.1	RepeatMasker	Unknown	376331	376574	1735	-	.	ID="RND-6_FAMILY-1527";Tend="1147";Tstart="905";shortTE="F";uid="fdfc0439-0784-48d6-ad1f-a539252173c2"
CM022881.1	RepeatMasker	Unknown	4558386	4558571	1578	-	.	ID="RND-6_FAMILY-11719";Tend="1680";Tstart="1495";shortTE="F";uid="cd7d7069-fe6c-4c92-ae9d-5f08d416976d"
CM022881.1	RepeatMasker	Unknown	27526680	27526813	938	-	.	ID="RND-6_FAMILY-1126";Tend="619";Tstart="478";shortTE="F";uid="da5d9744-d95a-4621-8b9f-22aea2c2d068"
CM022881.1	RepeatMasker	Unknown	27562447	27562613	1016	-	.	ID="RND-6_FAMILY-3762";Tend="661";Tstart="494";shortTE="F";uid="3b9d2005-c312-4f28-a125-cd1621072af7"
CM022881.1	RepeatMasker	Unknown	1031946	1032078	1123	-	.	ID="RND-6_FAMILY-13993";Tend="435";Tstart="303";shortTE="F";uid="5a47f8e9-cfcf-4d0f-95eb-7a958bbb2928"
CM022881.1	RepeatMasker	DNA/CMC-Chapaev-3	22291276	22291379	825	-	.	ID="RND-1_FAMILY-68";Tend="1234";Tstart="1131";shortTE="F";uid="d42e7206-e8f6-42b8-8c33-12fe83dcc5a4"
CM022881.1	RepeatMasker	LINE/RTE-BovB	32564	32689	586	-	.	ID="RND-5_FAMILY-2254";Tend="1078";Tstart="953";shortTE="F";uid="2774903e-5fcf-43e4-80f6-2e0cb82c44ec"
CM022881.1	RepeatMasker	Unknown	26803957	26804105	1156	-	.	ID="RND-5_FAMILY-34";Tend="1091";Tstart="939";shortTE="F";uid="997781b2-ad4f-433b-82a1-8c164aff848c"
CM022881.1	RepeatMasker	Unknown	6858489	6859186	4422	-	.	ID="RND-1_FAMILY-52";Tend="1619";Tstart="913";shortTE="F";uid="12682a73-bc3e-49ea-80ff-6271aa02fb25"
CM022881.1	RepeatMasker	RC/Helitron	6641944	6642155	980	-	.	ID="RND-1_FAMILY-984";Tend="1819";Tstart="1575";shortTE="F";uid="d189b8fb-a69d-425d-accf-d882ba27c536"
CM022881.1	RepeatMasker	Satellite	1058598	1058792	1682	-	.	ID="RND-5_FAMILY-2656";Tend="860";Tstart="667";shortTE="F";uid="00c45b03-7ee0-4844-a51b-44bb116a8c92"
CM022881.1	RepeatMasker	Unknown	29112872	29112974	444	-	.	ID="RND-6_FAMILY-3995";Tend="1392";Tstart="1288";shortTE="F";uid="c2a995d8-0504-4f43-97dc-07cd02e1cfd2"
CM022881.1	RepeatMasker	Satellite	18107193	18107485	1433	-	.	ID="RND-6_FAMILY-577";Tend="1109";Tstart="756";shortTE="F";uid="08074685-c8fd-4938-aaff-846427ae1090"
CM022881.1	RepeatMasker	DNA/TcMar-Tc1	4326727	4327124	2700	-	.	ID="RND-6_FAMILY-514";Tend="1336";Tstart="907";shortTE="F";uid="a3b13f79-4b4e-46f3-b308-a341f7204166"
CM022881.1	RepeatMasker	Unknown	1467207	1467371	973	-	.	ID="RND-6_FAMILY-1979";Tend="1430";Tstart="1270";shortTE="F";uid="e43dcac0-3d0e-46ee-8d33-a1fc37661567"
CM022881.1	RepeatMasker	Unknown	5415110	5415406	634	-	.	ID="RND-1_FAMILY-66";TEgroup="ctg_8%7CRND-1_FAMILY-66%7C5";Tend="1148";Tstart="941";shortTE="T";uid="fe8ed6ec-5fc3-49bb-a041-ac914f827221"
CM022881.1	RepeatMasker	DNA/TcMar-Mariner	5240585	5240752	1277	-	.	ID="RND-1_FAMILY-346";Tend="1158";Tstart="990";shortTE="F";uid="19d923ae-a0fc-4c6b-8783-1ff828d88343"
CM022881.1	RepeatMasker	DNA/Academ-1	583030	583318	1436	-	.	ID="RND-1_FAMILY-666";Tend="1714";Tstart="1446";shortTE="F";uid="99cdb37c-6bfa-4077-b8bc-103eba2c9e70"
CM022881.1	RepeatMasker	RC/Helitron	29023107	29023241	1110	-	.	ID="RND-1_FAMILY-324";Tend="916";Tstart="781";shortTE="F";uid="6115096d-40d0-4758-9120-51009c0f10e6"
CM022881.1	RepeatMasker	DNA/hAT-Charlie	7317768	7318255	1999	-	.	ID="RND-2_FAMILY-110";TEgroup="ctg_8%7CRND-2_FAMILY-110%7C13";Tend="1328";Tstart="920";shortTE="F";uid="3abb18c6-3d86-4e98-8f9f-30e38e6c41ec"
CM022881.1	RepeatMasker	Unknown	3869051	3869975	3056	-	.	ID="RND-1_FAMILY-607";Tend="1552";Tstart="592";shortTE="F";uid="369e8d55-aa2d-4326-8d83-276938fc9785"
CM022881.1	RepeatMasker	LINE/RTE-BovB	15305394	15305535	812	-	.	ID="RND-5_FAMILY-1885";Tend="1206";Tstart="1063";shortTE="F";uid="84169577-4387-4682-9073-3042f9308745"
CM022881.1	RepeatMasker	RC/Helitron	2922280	2923176	6005	-	.	ID="RND-1_FAMILY-193";Tend="2010";Tstart="1079";shortTE="F";uid="a8e144ac-1843-4202-9998-bf42c5414ce8"
CM022881.1	RepeatMasker	DNA/TcMar-Tc1	28342096	28342253	536	-	.	ID="RND-5_FAMILY-1326";Tend="984";Tstart="852";shortTE="F";uid="3e43ccba-262e-4645-9b52-d85a99cb2cee"
CM022881.1	RepeatMasker	Unknown	22119566	22119869	1135	-	.	ID="RND-5_FAMILY-502";Tend="1203";Tstart="939";shortTE="F";uid="146c1c3e-1836-44b9-96c9-5378a64f9dcd"
CM022881.1	RepeatMasker	Unknown	19945139	19945598	2356	-	.	ID="RND-4_FAMILY-132";Tend="1517";Tstart="1037";shortTE="F";uid="20d014f9-cf82-46ee-b625-c85320b6aa4e"
CM022881.1	RepeatMasker	LINE/CR1	14841099	14841208	784	-	.	ID="RND-1_FAMILY-367";Tend="1346";Tstart="1237";shortTE="F";uid="0cc39abc-2783-4ef6-a7bc-a170064ad258"
CM022881.1	RepeatMasker	DNA/TcMar-Tc1	15443359	15443600	1547	-	.	ID="RND-1_FAMILY-19";Tend="1939";Tstart="1676";shortTE="F";uid="fcc447f9-8f53-48f5-b1fc-dd1ada63b9ee"
CM022881.1	RepeatMasker	LINE/CR1	27512673	27512941	915	-	.	ID="RND-1_FAMILY-367";Tend="1317";Tstart="1052";shortTE="F";uid="20c7d806-c792-4297-b690-51a2a6fac9d0"
CM022881.1	RepeatMasker	DNA/TcMar-Tc1	21341085	21341751	2789	-	.	ID="RND-4_FAMILY-404";Tend="1451";Tstart="348";shortTE="F";uid="21632715-954b-436f-a403-322367c53d17"
CM022881.1	RepeatMasker	RC/Helitron	17507120	17507989	1343	-	.	ID="RND-3_FAMILY-589";TEgroup="ctg_8%7CRND-3_FAMILY-589%7C1";Tend="1392";Tstart="976";shortTE="F";uid="0db0a361-f0ce-49a0-8c8f-2641ccf93011"
CM022881.1	RepeatMasker	Unknown	27617425	27617948	1604	-	.	ID="RND-1_FAMILY-607";TEgroup="ctg_8%7CRND-1_FAMILY-607%7C8";Tend="1203";Tstart="837";shortTE="F";uid="2ac0c672-88f9-4d6f-bfc3-bdc7cbedd4c8"
CM022881.1	RepeatMasker	Unknown	2320208	2321147	6832	-	.	ID="RND-5_FAMILY-1793";Tend="2014";Tstart="1049";shortTE="F";uid="039f8967-20fe-49aa-915a-1b024f6396b3"
CM022881.1	RepeatMasker	Unknown	1767768	1768353	4971	-	.	ID="RND-5_FAMILY-16";Tend="1510";Tstart="904";shortTE="F";uid="397cb0fb-7178-49ca-a04a-b353477a2628"
CM022881.1	RepeatMasker	Unknown	26233251	26233844	788	-	.	ID="RND-5_FAMILY-687";Tend="1705";Tstart="958";shortTE="F";uid="d87045f8-828a-49d5-a92e-143cd1c5594d"
CM022881.1	RepeatMasker	Unknown	28119813	28120015	1373	-	.	ID="RND-1_FAMILY-66";Tend="1146";Tstart="933";shortTE="F";uid="c4bcd935-9340-4adc-aa32-ae5581d74e8b"
CM022881.1	RepeatMasker	RC/Helitron	1064824	1065461	3747	-	.	ID="RND-1_FAMILY-193";Tend="1389";Tstart="658";shortTE="F";uid="8e7e13d4-a9c6-4fb6-806d-c2dd1f3a8d88"
CM022881.1	RepeatMasker	DNA/hAT-Charlie	2639751	2640512	5528	-	.	ID="RND-1_FAMILY-417";Tend="1693";Tstart="863";shortTE="F";uid="031eda1d-e2a6-4000-9013-f1ff0d0e54a3"
CM022881.1	RepeatMasker	Unknown	16226469	16226571	505	-	.	ID="RND-3_FAMILY-332";Tend="1618";Tstart="1505";shortTE="F";uid="5795d79c-aa0c-4bcc-987a-eafc74c9ac72"
CM022881.1	RepeatMasker	Unknown	1348302	1348633	2454	-	.	ID="RND-6_FAMILY-1901";Tend="1634";Tstart="1300";shortTE="F";uid="5993199c-b150-476c-baf1-0752be76e30f"
CM022881.1	RepeatMasker	Unknown	30131455	30131716	1816	-	.	ID="RND-1_FAMILY-728";Tend="1303";Tstart="1017";shortTE="F";uid="cd5193e2-19a7-4647-b06b-1d75f988050f"
CM022881.1	RepeatMasker	DNA/TcMar-Tc1	27618015	27618118	619	-	.	ID="RND-5_FAMILY-1382";Tend="888";Tstart="782";shortTE="F";uid="ed0cfd12-1ca5-4b2b-9b65-21b45098b015"
CM022881.1	RepeatMasker	LINE/R1-LOA	28507513	28507641	720	-	.	ID="RND-1_FAMILY-938";Tend="757";Tstart="630";shortTE="F";uid="1d9f009c-c2a7-4bfe-86f8-105146ba234d"
CM022881.1	RepeatMasker	RC/Helitron	25197334	25197903	1567	-	.	ID="RND-1_FAMILY-193";TEgroup="ctg_8%7CRND-1_FAMILY-193%7C51";Tend="2402";Tstart="667";shortTE="F";uid="abff9fcc-3402-4788-a897-01a6dc30a37c"
CM022881.1	RepeatMasker	DNA/hAT-Tip100	13529483	13529804	1222	-	.	ID="RND-3_FAMILY-262";Tend="1118";Tstart="813";shortTE="F";uid="e82453e5-0706-4a76-9525-d679cbc5999e"
CM022881.1	RepeatMasker	DNA/TcMar-Tc1	14855464	14855722	1142	-	.	ID="RND-6_FAMILY-783";Tend="1033";Tstart="777";shortTE="F";uid="57bcfe5f-32f8-4bf3-b6a0-cade672a7079"
CM022881.1	RepeatMasker	RC/Helitron	15455455	15455981	1280	-	.	ID="RND-3_FAMILY-589";Tend="1615";Tstart="985";shortTE="F";uid="7c525ae3-9e0c-4058-9c03-b19f57aa8897"
CM022881.1	RepeatMasker	DNA/TcMar-Tc1	15076736	15076937	684	-	.	ID="RND-1_FAMILY-658";Tend="914";Tstart="715";shortTE="F";uid="20c84f00-61e5-4067-877b-b3d91a0d3ecd"
CM022881.1	RepeatMasker	Unknown	22032954	22033366	894	-	.	ID="RND-4_FAMILY-737";Tend="1317";Tstart="809";shortTE="F";uid="a2772b88-3b6b-46f9-bb66-889e3f14a7b4"
CM022881.1	RepeatMasker	Unknown	12205092	12205326	716	-	.	ID="RND-1_FAMILY-94";Tend="1366";Tstart="1131";shortTE="F";uid="82217dcd-b7a4-49e6-bd4d-bee974f7e051"
CM022881.1	RepeatMasker	Unknown	3505670	3505998	816	-	.	ID="RND-3_FAMILY-332";Tend="1561";Tstart="1227";shortTE="F";uid="3c516de8-ec3b-43b9-958b-3bdb47e630e5"
CM022881.1	RepeatMasker	RC/Helitron	19632831	19633090	2080	-	.	ID="RND-5_FAMILY-861";Tend="1054";Tstart="796";shortTE="F";uid="e905b051-4f88-4a9b-af89-1dfccb0b9dac"
CM022881.1	RepeatMasker	LTR	18993838	18993986	1280	-	.	ID="RND-1_FAMILY-697";Tend="3296";Tstart="3148";shortTE="F";uid="244c73b1-9caf-4e7c-a4b9-a4ad469fa5d3"
CM022881.1	RepeatMasker	RC/Helitron	22296933	22297508	2256	-	.	ID="RND-6_FAMILY-8344";TEgroup="ctg_8%7CRND-6_FAMILY-8344%7C2";Tend="1250";Tstart="559";shortTE="F";uid="7aadc3b7-2d4b-44ea-8cc3-8a67c22cc215"
CM022881.1	RepeatMasker	LINE/R1-LOA	15647334	15648112	3672	-	.	ID="RND-6_FAMILY-3612";Tend="3235";Tstart="2393";shortTE="F";uid="54810b1e-6e68-43fe-9013-caa380adc43e"
CM022881.1	RepeatMasker	Unknown	20124486	20124620	768	-	.	ID="RND-1_FAMILY-92";Tend="1228";Tstart="1107";shortTE="F";uid="10a89a88-523a-45d9-a42c-77269c8ceaac"
CM022881.1	RepeatMasker	Unknown	29833436	29833603	493	-	.	ID="RND-6_FAMILY-1768";Tend="1026";Tstart="853";shortTE="F";uid="7dd9f30c-38da-4703-8807-9d6c55cac2c8"
CM022881.1	RepeatMasker	Unknown	17391182	17391433	1105	-	.	ID="RND-1_FAMILY-591";Tend="1170";Tstart="874";shortTE="F";uid="98861205-0900-444d-9d16-dea4869c85db"
CM022881.1	RepeatMasker	LINE/RTE-BovB	22785398	22785619	1469	-	.	ID="RND-1_FAMILY-75";Tend="1794";Tstart="1604";shortTE="F";uid="8493c289-3c11-4795-a2fe-c8f4bdf46420"
CM022881.1	RepeatMasker	LINE/RTE-BovB	19883577	19884135	3416	-	.	ID="RND-6_FAMILY-4818";Tend="917";Tstart="373";shortTE="F";uid="18618f54-e55e-4496-93d2-617290ba2dc8"
CM022881.1	RepeatMasker	LINE/Penelope	8092948	8093083	557	-	.	ID="RND-1_FAMILY-304";Tend="1417";Tstart="1292";shortTE="F";uid="9057c2b1-9c97-47ad-9570-6accdbe33309"
CM022881.1	RepeatMasker	LTR	19816567	19817384	6380	-	.	ID="RND-6_FAMILY-934";Tend="1416";Tstart="562";shortTE="F";uid="18db3d13-1902-4634-b29f-5fa98fa06cc4"
CM022881.1	RepeatMasker	Unknown	27995682	27995976	2097	-	.	ID="RND-6_FAMILY-439";Tend="1107";Tstart="824";shortTE="F";uid="858c60b8-fbdc-48ed-b569-532cc090c036"
CM022881.1	RepeatMasker	Unknown	4741220	4741637	2357	-	.	ID="RND-1_FAMILY-579";Tend="465";Tstart="43";shortTE="F";uid="09643707-4794-42eb-80fb-0c28f2d79e68"
CM022881.1	RepeatMasker	Unknown	23081888	23082484	4017	-	.	ID="RND-5_FAMILY-909";Tend="1473";Tstart="802";shortTE="F";uid="86399a3c-6f97-425a-8396-647b62923c9e"
CM022881.1	RepeatMasker	DNA/TcMar-Tc4	19891729	19892093	1433	-	.	ID="RND-1_FAMILY-503";Tend="1854";Tstart="1492";shortTE="F";uid="41572d7b-b5cb-4aa6-9d18-36aef9f34d8a"
CM022881.1	RepeatMasker	DNA/Academ-1	13742694	13742868	576	-	.	ID="RND-6_FAMILY-7541";Tend="1033";Tstart="847";shortTE="F";uid="28ef0ef4-8f71-45cf-90e5-f73350e5f781"
CM022881.1	RepeatMasker	LINE/R1-LOA	27768697	27768946	2248	-	.	ID="RND-4_FAMILY-377";Tend="2736";Tstart="2487";shortTE="F";uid="f54b3e45-cb43-4e76-a7d9-45b652c22a05"
CM022881.1	RepeatMasker	Unknown	5633959	5634438	2374	-	.	ID="RND-1_FAMILY-49";Tend="1490";Tstart="964";shortTE="F";uid="fc34aca0-6f5b-4008-b2eb-874c2d69db3b"
CM022881.1	RepeatMasker	Unknown	11560618	11560842	1245	-	.	ID="RND-1_FAMILY-334";Tend="592";Tstart="386";shortTE="F";uid="1094db4d-9ce3-48e9-8984-b2999ff4adff"
CM022881.1	RepeatMasker	LINE/L2	22419171	22419271	894	-	.	ID="RND-1_FAMILY-970";Tend="1417";Tstart="1317";shortTE="F";uid="8df89d37-e72c-4db0-a8c4-b878d8fb8efc"
CM022881.1	RepeatMasker	Unknown	5189172	5189499	1239	-	.	ID="RND-6_FAMILY-8794";TEgroup="ctg_8%7CRND-6_FAMILY-8794%7C3";Tend="1392";Tstart="878";shortTE="F";uid="fb271775-a9f8-4a0a-a4c2-87d1ebad242a"
CM022881.1	RepeatMasker	DNA/hAT-Tip100	3160893	3161360	2981	-	.	ID="RND-1_FAMILY-209";Tend="1374";Tstart="870";shortTE="F";uid="bf1980e5-d229-4487-a53b-3e19cd23daf9"
CM022881.1	RepeatMasker	Satellite	25415522	25415798	2243	-	.	ID="RND-5_FAMILY-399";Tend="1482";Tstart="1206";shortTE="F";uid="ead6a5e9-0a69-40d8-b887-b42804e0ef72"
CM022881.1	RepeatMasker	LINE/I-Jockey	10505413	10505685	2128	-	.	ID="RND-6_FAMILY-2155";Tend="2428";Tstart="2149";shortTE="F";uid="20ca621d-39c9-4830-98ed-784bef9761d8"
CM022881.1	RepeatMasker	Unknown	16502028	16502891	5556	-	.	ID="RND-1_FAMILY-203";Tend="1730";Tstart="857";shortTE="F";uid="2506c897-adec-43da-8ed5-4a126a22a383"
CM022881.1	RepeatMasker	Unknown	28489797	28490197	1799	-	.	ID="RND-6_FAMILY-11719";Tend="1376";Tstart="927";shortTE="F";uid="b03ab77e-2857-43c1-b635-f2736c693934"
CM022881.1	RepeatMasker	Unknown	25976804	25976994	1025	-	.	ID="RND-4_FAMILY-209";Tend="1519";Tstart="1348";shortTE="F";uid="35a5d293-1e78-46af-b2e3-bf5b2c03af80"
CM022881.1	RepeatMasker	DNA/hAT-Tip100	21606269	21606463	998	-	.	ID="RND-3_FAMILY-262";Tend="1017";Tstart="834";shortTE="F";uid="2b1a16b2-962b-4c82-a6bb-a829f7a47c50"
CM022881.1	RepeatMasker	LINE/CR1	14333967	14334862	722	-	.	ID="RND-6_FAMILY-2966";TEgroup="ctg_8%7CRND-6_FAMILY-2966%7C1";Tend="1531";Tstart="714";shortTE="T";uid="5cdb00b3-395c-43e2-a280-1f8f9e292451"
CM022881.1	RepeatMasker	RC/Helitron	23011241	23011897	4588	-	.	ID="RND-6_FAMILY-712";Tend="1005";Tstart="325";shortTE="F";uid="566c5d12-cafa-48d0-bf89-ad3d5192fa8a"
CM022881.1	RepeatMasker	Unknown	4966215	4966377	724	-	.	ID="RND-1_FAMILY-11";Tend="913";Tstart="746";shortTE="F";uid="4f8d73af-cb40-49ac-ac69-2d4d59c937b7"
CM022881.1	RepeatMasker	DNA/hAT-Tip100	23858403	23858633	1154	-	.	ID="rnd-5_family-697";Tend="1083";Tstart="810";shortTE="F";uid="05192b74-fdc2-4ace-a0d6-3918cbba071d"
CM022881.1	RepeatMasker	SINE/tRNA-RTE	15503333	15503539	911	-	.	ID="RND-4_FAMILY-384";Tend="1172";Tstart="962";shortTE="F";uid="6b696c9b-32a8-45d5-b0a4-9194554cb669"
CM022881.1	RepeatMasker	RC/Helitron	12851823	12852323	2706	-	.	ID="RND-6_FAMILY-4124";Tend="1754";Tstart="1206";shortTE="F";uid="8034c468-3f5b-40cd-b4b7-f2d65358ad06"
CM022881.1	RepeatMasker	Unknown	11129854	11130832	2851	-	.	ID="RND-6_FAMILY-2878";Tend="1725";Tstart="790";shortTE="F";uid="3c3170d5-1ee6-4826-9529-bf6ee539c0cd"
CM022881.1	RepeatMasker	Unknown	16010391	16010875	2576	-	.	ID="RND-3_FAMILY-332";Tend="1565";Tstart="1034";shortTE="F";uid="cf90bdf0-fb59-4a06-8182-d82c26d33478"
CM022881.1	RepeatMasker	Unknown	12690610	12690908	1463	-	.	ID="RND-5_FAMILY-1383";Tend="940";Tstart="690";shortTE="F";uid="dea855c8-8fce-4917-bf33-cf45abb5615e"
CM022881.1	RepeatMasker	Unknown	1545079	1545254	537	-	.	ID="RND-5_FAMILY-1027";Tend="1110";Tstart="941";shortTE="F";uid="3f9f0d9b-b9c3-492c-8483-ae2fa8cbb920"
CM022881.1	RepeatMasker	DNA/TcMar-Tc1	18420764	18420942	874	-	.	ID="RND-1_FAMILY-114";Tend="2419";Tstart="2262";shortTE="F";uid="97f691ff-b1bd-420b-81b7-50631b79d59a"
CM022881.1	RepeatMasker	DNA/TcMar-Tc1	27318759	27318871	472	-	.	ID="RND-5_FAMILY-20";Tend="1092";Tstart="986";shortTE="F";uid="14eaed7e-ec57-44cf-b59c-cf10454fd839"
CM022881.1	RepeatMasker	Unknown	15678901	15679196	901	-	.	ID="RND-5_FAMILY-502";Tend="1341";Tstart="989";shortTE="F";uid="d2fd0096-8400-4712-ae42-38a54f9196ef"
CM022881.1	RepeatMasker	RC/Helitron	15376862	15377274	3413	-	.	ID="RND-1_FAMILY-909";Tend="1278";Tstart="869";shortTE="F";uid="48615210-9f72-4461-ad05-e1d85eb575ed"
CM022881.1	RepeatMasker	Unknown	26145353	26145629	1297	-	.	ID="RND-6_FAMILY-6579";Tend="1388";Tstart="1129";shortTE="F";uid="a87850d5-fa9a-4e79-bf36-ce372493e161"
CM022881.1	RepeatMasker	Unknown	26695394	26695586	847	-	.	ID="RND-2_FAMILY-87";Tend="1310";Tstart="1104";shortTE="F";uid="6d4f512c-c0d3-4298-88fb-2417e5b6554b"
CM022881.1	RepeatMasker	Unknown	2709545	2710137	2336	-	.	ID="RND-6_FAMILY-3794";Tend="1593";Tstart="991";shortTE="F";uid="393d4387-0cb8-42f3-a5b8-fed92134f379"
CM022881.1	RepeatMasker	Unknown	21853897	21854470	3469	-	.	ID="RND-5_FAMILY-2056";Tend="1686";Tstart="1068";shortTE="F";uid="986ae2fa-be28-4621-98e6-1860ab3300de"
CM022881.1	RepeatMasker	Unknown	9266324	9266439	466	-	.	ID="RND-5_FAMILY-2791";Tend="1040";Tstart="919";shortTE="F";uid="64de109c-7668-4d39-b98f-353e2929fd9f"
CM022881.1	RepeatMasker	RC/Helitron	5684982	5685097	793	-	.	ID="RND-1_FAMILY-234";Tend="2275";Tstart="2160";shortTE="F";uid="ffa07e83-5d29-4172-94d6-42946ed94bdd"
CM022881.1	RepeatMasker	Unknown	21440891	21441202	1073	-	.	ID="RND-6_FAMILY-154";Tend="1524";Tstart="1215";shortTE="F";uid="37bdcafc-26ed-4c17-afc1-add6cef52199"
CM022881.1	RepeatMasker	LINE/Penelope	20853199	20853340	875	-	.	ID="RND-5_FAMILY-2116";Tend="1663";Tstart="1520";shortTE="F";uid="dcb823b3-bcb2-4054-afe8-97e04987f657"
CM022881.1	RepeatMasker	Unknown	20377355	20377503	596	-	.	ID="RND-3_FAMILY-183";Tend="1390";Tstart="1252";shortTE="F";uid="c6b7776f-8936-4294-9bd3-bd969ed9e815"
CM022881.1	RepeatMasker	DNA/hAT-Blackjack	18263264	18263484	1412	-	.	ID="RND-5_FAMILY-595";Tend="991";Tstart="759";shortTE="F";uid="df2b7055-34d8-48e7-b07a-37ad8cf0d25f"
CM022881.1	RepeatMasker	DNA/TcMar-Tc1	12837128	12837655	1060	-	.	ID="RND-1_FAMILY-637";TEgroup="ctg_8%7CRND-1_FAMILY-637%7C4";Tend="1317";Tstart="876";shortTE="F";uid="ff4030b4-07ff-4e4d-99e9-156e64e9ef92"
CM022881.1	RepeatMasker	RC/Helitron	2409568	2410325	5006	-	.	ID="RND-1_FAMILY-694";Tend="1681";Tstart="931";shortTE="F";uid="1bc024be-d9a6-49cf-9a43-5630d6c08c8f"
CM022881.1	RepeatMasker	RC/Helitron	8738843	8739231	3184	-	.	ID="RND-5_FAMILY-861";Tend="1184";Tstart="804";shortTE="F";uid="3d6ed18e-75d4-4e68-ab7d-d6410fef34f3"
CM022881.1	RepeatMasker	Unknown	394370	394921	4062	-	.	ID="RND-1_FAMILY-49";Tend="1618";Tstart="1070";shortTE="F";uid="e89baaa0-0eb7-47c5-ac7b-7a41f53e4a4d"
CM022881.1	RepeatMasker	RC/Helitron	3914321	3914737	2440	-	.	ID="RND-6_FAMILY-707";Tend="1304";Tstart="876";shortTE="F";uid="a819a054-6f65-4f99-a98e-d04c66ea917b"
CM022881.1	RepeatMasker	DNA/hAT-Ac	737439	737609	1117	-	.	ID="RND-1_FAMILY-18";Tend="1482";Tstart="1305";shortTE="F";uid="8517a36f-3f94-4d95-a519-ff60def734bd"
CM022881.1	RepeatMasker	Unknown	23660424	23660568	927	-	.	ID="RND-1_FAMILY-86";Tend="991";Tstart="847";shortTE="F";uid="aa78c3da-6b64-4f1e-b022-dfcda4ef6a6a"
CM022881.1	RepeatMasker	Unknown	15655577	15655790	948	-	.	ID="RND-4_FAMILY-337";Tend="1278";Tstart="1052";shortTE="F";uid="bc096f75-bc23-4f59-831e-e7c55eb3ef46"
CM022881.1	RepeatMasker	Unknown	8589543	8589781	676	-	.	ID="RND-1_FAMILY-843";Tend="1235";Tstart="991";shortTE="F";uid="ff6d50a6-a8cf-425a-8013-f2d2075abe4d"
CM022881.1	RepeatMasker	Unknown	3287321	3287647	2513	-	.	ID="RND-1_FAMILY-96";Tend="1285";Tstart="958";shortTE="F";uid="490c3e77-e972-483b-8ebb-090543222163"
CM022881.1	RepeatMasker	Unknown	29798738	29798893	1058	-	.	ID="RND-5_FAMILY-336";Tend="2180";Tstart="2015";shortTE="F";uid="457b3df4-cf16-4323-85e6-94b6f339eb19"
CM022881.1	RepeatMasker	Unknown	9433445	9433619	1374	-	.	ID="RND-4_FAMILY-645";Tend="1711";Tstart="1536";shortTE="F";uid="a4b68a23-53bf-4327-9771-e2a9881453ec"
CM022881.1	RepeatMasker	DNA/hAT-Blackjack	22191483	22191681	1210	-	.	ID="RND-6_FAMILY-511";Tend="1542";Tstart="1287";shortTE="F";uid="4b87cfa0-05f6-4336-9dd2-9d7c13786710"
CM022881.1	RepeatMasker	DNA/hAT-Ac	19095	19388	1431	-	.	ID="RND-1_FAMILY-18";Tend="1984";Tstart="1663";shortTE="F";uid="71c66211-8d2b-4901-b43c-da216a6d89a8"
CM022881.1	RepeatMasker	Unknown	11033545	11033707	927	-	.	ID="RND-1_FAMILY-422";Tend="962";Tstart="809";shortTE="F";uid="2341cb79-b160-454d-8dd7-5a2865c6fae3"
CM022881.1	RepeatMasker	Unknown	19174603	19174747	445	-	.	ID="RND-1_FAMILY-355";Tend="996";Tstart="857";shortTE="F";uid="e7658959-3971-4fdd-8452-53a3add7f60d"
CM022881.1	RepeatMasker	Unknown	10817580	10817745	526	-	.	ID="RND-5_FAMILY-1421";Tend="1694";Tstart="1518";shortTE="F";uid="3b2f532d-bcab-4656-a3ab-957730c7fa5c"
CM022881.1	RepeatMasker	RC/Helitron	23620474	23620714	1886	-	.	ID="RND-6_FAMILY-317";Tend="1170";Tstart="935";shortTE="F";uid="c0245722-9ffd-443d-a54a-00d71926d776"
CM022881.1	RepeatMasker	Unknown	21798947	21799472	2716	-	.	ID="RND-1_FAMILY-558";Tend="1416";Tstart="943";shortTE="F";uid="c7719cf8-45cb-46c1-aded-f082160bf316"
CM022881.1	RepeatMasker	RC/Helitron	14156204	14156838	3021	-	.	ID="RND-5_FAMILY-861";Tend="1427";Tstart="804";shortTE="F";uid="344c0c60-78d5-4398-9c96-0d5879720ed3"
CM022881.1	RepeatMasker	Unknown	30048436	30049204	4293	-	.	ID="RND-1_FAMILY-121";Tend="1591";Tstart="938";shortTE="F";uid="ff014936-e6df-491e-9ca0-f7534d83d002"
CM022881.1	RepeatMasker	LINE/I	17150154	17150617	1075	-	.	ID="RND-5_FAMILY-3681";Tend="1033";Tstart="572";shortTE="F";uid="4470d412-8b7a-430d-80d6-f6766f89a0d4"
CM022881.1	RepeatMasker	SINE/5S	28353685	28353926	2114	-	.	ID="RND-6_FAMILY-1021";Tend="1203";Tstart="961";shortTE="F";uid="b1c3495c-a912-471b-8df9-fcec08deef81"
CM022881.1	RepeatMasker	Unknown	17903926	17904065	516	-	.	ID="RND-5_FAMILY-1952";Tend="1288";Tstart="1145";shortTE="F";uid="540b2167-2ba7-4453-8e48-45eff403ed0b"
CM022881.1	RepeatMasker	Unknown	29972119	29972691	2797	-	.	ID="RND-1_FAMILY-210";Tend="1596";Tstart="1063";shortTE="F";uid="1b7bd750-d0ea-4d80-987f-cc2c729f2f38"
CM022881.1	RepeatMasker	LINE/RTE-BovB	16160700	16160871	750	-	.	ID="RND-6_FAMILY-380";Tend="1056";Tstart="875";shortTE="F";uid="49e97d45-f063-4ad4-a5ae-d613412e463f"
CM022881.1	RepeatMasker	SINE/tRNA-RTE	24467114	24467338	991	-	.	ID="RND-4_FAMILY-632";Tend="1126";Tstart="897";shortTE="F";uid="f9d85428-b5f7-416e-bf0d-e833d2d47505"
CM022881.1	RepeatMasker	Unknown	25081604	25081950	1058	-	.	ID="RND-6_FAMILY-154";Tend="1667";Tstart="1373";shortTE="F";uid="53de799e-b7be-4665-8008-491f9bc224da"
CM022881.1	RepeatMasker	RC/Helitron	21674555	21674765	1394	-	.	ID="RND-6_FAMILY-4124";Tend="1365";Tstart="1156";shortTE="F";uid="f06da462-fe94-4165-8692-937694e4811c"
CM022881.1	RepeatMasker	Unknown	2749119	2752054	19991	-	.	ID="RND-1_FAMILY-358";Tend="3362";Tstart="435";shortTE="F";uid="81d0af63-e148-4b72-8030-c7364c995219"
CM022881.1	RepeatMasker	Unknown	20203254	20203906	4906	-	.	ID="RND-6_FAMILY-3656";Tend="1564";Tstart="920";shortTE="F";uid="27bf5eb8-46ad-4bd9-a4da-18538df6bc9b"
CM022881.1	RepeatMasker	Unknown	27247786	27248002	793	-	.	ID="RND-1_FAMILY-49";Tend="1204";Tstart="961";shortTE="F";uid="665c2787-0a21-416c-85a3-744300ba142a"
CM022881.1	RepeatMasker	Unknown	22702256	22702919	4288	-	.	ID="RND-1_FAMILY-454";Tend="1923";Tstart="1255";shortTE="F";uid="6aeda1f9-f0e2-4e23-ad4e-76b298bb4e95"
CM022881.1	RepeatMasker	Unknown	14644004	14644540	2718	-	.	ID="RND-1_FAMILY-624";Tend="1401";Tstart="891";shortTE="F";uid="c37e6980-1033-482e-91df-412a79532acd"
CM022881.1	RepeatMasker	Unknown	10157863	10158291	1985	-	.	ID="RND-5_FAMILY-3189";Tend="3115";Tstart="2686";shortTE="F";uid="edc4ec90-bda1-4f23-bfd8-fbfc671fc366"
CM022881.1	RepeatMasker	Unknown	15834112	15834690	4029	-	.	ID="RND-5_FAMILY-1793";Tend="2000";Tstart="1425";shortTE="F";uid="a39bb31f-80b3-4ca1-9b4b-2c029b4dcc14"
CM022881.1	RepeatMasker	RC/Helitron	16725827	16725967	759	-	.	ID="RND-1_FAMILY-50";Tend="1028";Tstart="888";shortTE="F";uid="82e87c6c-c2ec-4b18-96e6-8dcddefd1aa6"
CM022881.1	RepeatMasker	Unknown	22870308	22870916	3116	-	.	ID="RND-5_FAMILY-2048";Tend="1530";Tstart="891";shortTE="F";uid="ea5b3747-1438-479c-8902-2c0c96cb6af7"
CM022881.1	RepeatMasker	DNA/PIF-Spy	20310921	20311072	694	-	.	ID="RND-4_FAMILY-830";Tend="962";Tstart="810";shortTE="F";uid="6fa58f5b-9599-4c52-ae22-ae20d81a16cd"
CM022881.1	RepeatMasker	Unknown	22357892	22358449	3438	-	.	ID="RND-1_FAMILY-49";Tend="1526";Tstart="963";shortTE="F";uid="e4dfb224-0f28-4628-be54-d6e9719d762f"
CM022881.1	RepeatMasker	DNA	6608527	6608791	1118	-	.	ID="RND-4_FAMILY-1031";Tend="510";Tstart="242";shortTE="F";uid="afa46f41-503a-4356-be10-5b2687d5e614"
CM022881.1	RepeatMasker	Satellite	12430461	12430710	1296	-	.	ID="RND-6_FAMILY-46";Tend="1477";Tstart="1196";shortTE="F";uid="e8395ad7-6264-4d43-94b2-fd77ab471310"
CM022881.1	RepeatMasker	RC/Helitron	3018403	3018556	1055	-	.	ID="RND-4_FAMILY-2756";Tend="1366";Tstart="1224";shortTE="F";uid="128b2008-ff5f-4c0f-93b0-137db7a45c9a"
CM022881.1	RepeatMasker	Unknown	25259943	25260076	419	-	.	ID="RND-6_FAMILY-197";TEgroup="ctg_8%7CRND-6_FAMILY-197%7C1";Tend="1419";Tstart="1357";shortTE="T";uid="2f6c8b5d-f0d3-470b-9f62-53f29aa0b1c2"
CM022881.1	RepeatMasker	Unknown	20637643	20638002	2561	-	.	ID="RND-5_FAMILY-1793";Tend="2010";Tstart="1661";shortTE="F";uid="823e79e1-3753-4428-b475-29170e5b0e0d"
CM022881.1	RepeatMasker	RC/Helitron	2032942	2033179	2142	-	.	ID="RND-1_FAMILY-476";Tend="1181";Tstart="944";shortTE="F";uid="70bbbdad-ca1f-49e6-9f54-7917fba973ee"
CM022881.1	RepeatMasker	Unknown	21167047	21167293	1584	-	.	ID="RND-6_FAMILY-3995";Tend="1373";Tstart="1128";shortTE="F";uid="89446796-c012-4591-b195-d80cba14be1e"
CM022881.1	RepeatMasker	Unknown	4552430	4552580	1013	-	.	ID="RND-6_FAMILY-1901";Tend="1081";Tstart="935";shortTE="F";uid="46801c06-3148-4960-b45f-db8c7b4ab937"
CM022881.1	RepeatMasker	Unknown	13905921	13906466	3248	-	.	ID="RND-4_FAMILY-132";Tend="1548";Tstart="952";shortTE="F";uid="454c9cc2-093c-49a7-b4b3-1902e029e2ff"
CM022881.1	RepeatMasker	Unknown	14746897	14747041	699	-	.	ID="RND-6_FAMILY-978";Tend="1092";Tstart="951";shortTE="F";uid="60ab48d1-bf5b-4d03-800e-e2b251f1a680"
CM022881.1	RepeatMasker	Unknown	17503273	17503452	1241	-	.	ID="RND-1_FAMILY-159";Tend="1199";Tstart="1009";shortTE="F";uid="1d2d7b30-2966-4133-8314-f4b6785033ce"
CM022881.1	RepeatMasker	RC/Helitron	24804694	24804928	1653	-	.	ID="RND-1_FAMILY-270";Tend="1148";Tstart="903";shortTE="F";uid="f37bba9e-9875-4df0-a9ee-e526ad712349"
CM022881.1	RepeatMasker	LINE/L2	27611593	27611854	2013	-	.	ID="RND-5_FAMILY-396";Tend="1382";Tstart="1116";shortTE="F";uid="eae8f1a8-3425-44ea-a0f9-eaa93c419379"
CM022881.1	RepeatMasker	Unknown	8137036	8137185	617	-	.	ID="RND-6_FAMILY-7290";Tend="1170";Tstart="1022";shortTE="F";uid="1e2c5ea8-3bb7-4db1-ad7c-30f7f5bf58e3"
CM022881.1	RepeatMasker	Unknown	25484788	25485258	3527	-	.	ID="RND-1_FAMILY-221";Tend="1427";Tstart="954";shortTE="F";uid="a5e5cda7-a0d1-4e43-88b0-fd8c64dddc0e"
CM022881.1	RepeatMasker	Unknown	29515998	29516214	598	-	.	ID="RND-2_FAMILY-22";Tend="1143";Tstart="964";shortTE="F";uid="bc6aa136-b82e-4e09-99df-b430b82a46f0"
CM022881.1	RepeatMasker	DNA/TcMar-Tc1	22972951	22973063	696	-	.	ID="rnd-1_family-114";Tend="835";Tstart="741";shortTE="F";uid="392b0ed1-2ce8-405c-9013-9ca503978d16"
CM022881.1	RepeatMasker	LINE/Penelope	30073430	30073786	1677	-	.	ID="RND-6_FAMILY-236";Tend="1612";Tstart="1296";shortTE="F";uid="b91dcc8a-bcd4-45a3-ade1-a857e8d5196b"
CM022881.1	RepeatMasker	LINE/RTE-BovB	14593829	14593965	1013	-	.	ID="RND-5_FAMILY-7044";Tend="804";Tstart="668";shortTE="F";uid="d69090c0-8225-45ef-81c0-814d00503c28"
CM022881.1	RepeatMasker	SINE/MIR	23565572	23565905	2835	-	.	ID="RND-1_FAMILY-44";Tend="1191";Tstart="851";shortTE="F";uid="56e12ed1-4eeb-49a1-919c-7ff3f7ea53a9"
CM022881.1	RepeatMasker	DNA/TcMar-Tc1	10052475	10053624	3842	-	.	ID="rnd-1_family-339";Tend="2251";Tstart="1114";shortTE="F";uid="1300daf3-fb85-4051-b73a-c0fa7f608255"
CM022881.1	RepeatMasker	RC/Helitron	22275864	22276078	1738	-	.	ID="RND-6_FAMILY-317";Tend="1163";Tstart="935";shortTE="F";uid="24cd3661-19f3-4c07-8312-2ac6a9279595"
CM022881.1	RepeatMasker	SINE/tRNA-RTE	3380023	3380217	1228	-	.	ID="RND-6_FAMILY-1330";Tend="1117";Tstart="927";shortTE="F";uid="6dc4bc83-9b62-4820-a279-30bd210fd09a"
CM022881.1	RepeatMasker	SINE/tRNA-RTE	21095592	21095804	1352	-	.	ID="RND-1_FAMILY-48";Tend="1098";Tstart="887";shortTE="F";uid="017c1475-2033-4e52-82ec-1d8fed55e2b4"
CM022881.1	RepeatMasker	RC/Helitron	28358216	28358394	1531	-	.	ID="RND-1_FAMILY-197";Tend="1831";Tstart="1654";shortTE="F";uid="4af9f097-2304-41e0-9db5-3b7dc30c0fb7"
CM022881.1	RepeatMasker	DNA/hAT-Tip100	10092316	10092463	472	-	.	ID="RND-1_FAMILY-585";Tend="1766";Tstart="1618";shortTE="F";uid="fff598e2-af78-4515-bd3d-32e74e7f6260"
CM022881.1	RepeatMasker	DNA/TcMar-Tc1	5993079	5993213	1187	-	.	ID="RND-1_FAMILY-423";Tend="1693";Tstart="1559";shortTE="F";uid="6575a38e-ca02-40e2-aef1-f28521503105"
CM022881.1	RepeatMasker	RC/Helitron	28121314	28121449	880	-	.	ID="RND-1_FAMILY-476";Tend="1089";Tstart="955";shortTE="F";uid="d9260a0a-1ea5-4032-b79d-913c68695371"
CM022881.1	RepeatMasker	Unknown	22658632	22658811	808	-	.	ID="RND-1_FAMILY-422";Tend="1028";Tstart="810";shortTE="F";uid="93e4d964-2164-4871-adb4-9a3cc96d1e5b"
CM022881.1	RepeatMasker	RC/Helitron	18500426	18500704	1225	-	.	ID="RND-4_FAMILY-808";Tend="1139";Tstart="884";shortTE="F";uid="eb769f2c-0c72-446a-945b-0416f291cbb9"
CM022881.1	RepeatMasker	Unknown	234354	234789	2741	-	.	ID="RND-6_FAMILY-3656";Tend="1353";Tstart="925";shortTE="F";uid="a7dce51a-902e-4032-a13e-a79235a979b7"
CM022881.1	RepeatMasker	Unknown	7156228	7156458	1140	-	.	ID="RND-5_FAMILY-591";Tend="1026";Tstart="789";shortTE="F";uid="069f5c1e-0e9a-49f8-a3ae-6f18f6fa9b06"
CM022881.1	RepeatMasker	DNA/CMC-Chapaev-3	25079769	25081401	13379	-	.	ID="RND-6_FAMILY-11180";Tend="2247";Tstart="584";shortTE="F";uid="b59f92ed-644d-416d-ac8c-cc98ba9f32ad"
CM022881.1	RepeatMasker	Satellite	4391865	4391994	564	-	.	ID="RND-5_FAMILY-399";Tend="748";Tstart="626";shortTE="F";uid="d0eaf458-8473-478e-aea3-ff66213a1fa7"
CM022881.1	RepeatMasker	Unknown	21130748	21131011	1710	-	.	ID="RND-1_FAMILY-206";Tend="1795";Tstart="1494";shortTE="F";uid="083d978b-b9fd-42ae-b646-cf14cfe67da5"
CM022881.1	RepeatMasker	LINE/Penelope	1865026	1865146	510	-	.	ID="RND-6_FAMILY-7391";Tend="1162";Tstart="1035";shortTE="F";uid="b3c37c45-a326-43f3-ae8c-feb6d6169f49"
CM022881.1	RepeatMasker	Unknown	19781919	19782041	407	-	.	ID="RND-5_FAMILY-2473";Tend="1595";Tstart="1477";shortTE="F";uid="72904f74-9e54-438e-a1a1-902d6e749586"
CM022881.1	RepeatMasker	RC/Helitron	3852126	3852498	1454	-	.	ID="RND-6_FAMILY-2083";Tend="1712";Tstart="1339";shortTE="F";uid="47424080-9192-42ed-b698-af29045cb62d"
CM022881.1	RepeatMasker	Unknown	4617936	4618179	1634	-	.	ID="RND-6_FAMILY-1527";Tend="1146";Tstart="911";shortTE="F";uid="aa2c82dc-a2d9-407a-bf1a-b0c97b88c99d"
CM022881.1	RepeatMasker	DNA/Maverick	1015228	1015996	3918	-	.	ID="RND-1_FAMILY-33";TEgroup="ctg_8%7CRND-1_FAMILY-33%7C1";Tend="2185";Tstart="1574";shortTE="F";uid="f47219cb-e11a-4be8-bfd8-08646664ff93"
CM022881.1	RepeatMasker	Unknown	28921619	28921945	1856	-	.	ID="RND-1_FAMILY-593";Tend="1232";Tstart="879";shortTE="F";uid="992e3fd0-33ce-425b-a80a-3d992bb7bd78"
CM022881.1	RepeatMasker	Unknown	5310995	5311136	473	-	.	ID="RND-3_FAMILY-183";Tend="957";Tstart="769";shortTE="F";uid="bacd063d-0685-4c8a-a5b7-6944702fa77c"
CM022881.1	RepeatMasker	LINE/RTE-BovB	20961797	20961908	496	-	.	ID="RND-6_FAMILY-380";Tend="1006";Tstart="888";shortTE="F";uid="a5e7b7bd-34be-4528-8c73-951c9251bbed"
CM022881.1	RepeatMasker	RC/Helitron	14216672	14217953	9395	-	.	ID="RND-1_FAMILY-193";Tend="1995";Tstart="650";shortTE="F";uid="06359228-ce2e-4e2f-a223-fbc2b9651a2b"
CM022881.1	RepeatMasker	Unknown	21394691	21394851	671	-	.	ID="RND-1_FAMILY-492";Tend="1329";Tstart="1176";shortTE="F";uid="9351002d-dfec-474c-88f9-0fe2535faf41"
CM022881.1	RepeatMasker	LINE/I	12568294	12568747	1892	-	.	ID="RND-5_FAMILY-2107";Tend="835";Tstart="405";shortTE="F";uid="1cf3e18e-5475-4dc5-ba2f-ef9f75d3e6fc"
CM022881.1	RepeatMasker	Unknown	22843549	22843740	520	-	.	ID="RND-5_FAMILY-1590";Tend="1718";Tstart="1531";shortTE="F";uid="9174d025-bbb8-46d3-80b2-69639c7af376"
CM022881.1	RepeatMasker	Unknown	25919820	25919962	638	-	.	ID="RND-6_FAMILY-1126";Tend="781";Tstart="617";shortTE="F";uid="723a9047-ab25-46e5-840c-e374b7d2fece"
CM022881.1	RepeatMasker	RC/Helitron	26202784	26203388	4537	-	.	ID="RND-1_FAMILY-31";Tend="1529";Tstart="924";shortTE="F";uid="10939b24-05c1-4c1b-a3d3-5800dbb1680a"
CM022881.1	RepeatMasker	Unknown	8002866	8003437	3660	-	.	ID="RND-5_FAMILY-3189";TEgroup="ctg_8%7CRND-5_FAMILY-3189%7C4";Tend="3118";Tstart="2634";shortTE="F";uid="0101a312-e7d3-4c39-8122-ff0785347189"
CM022881.1	RepeatMasker	RC/Helitron	20417201	20417308	652	-	.	ID="HELITRON-N7_PXU";Tend="107";Tstart="1";shortTE="F";uid="08cd111d-f049-4f0e-9e9e-8e8bf84e1433"
CM022881.1	RepeatMasker	Unknown	10763986	10764350	3116	-	.	ID="RND-6_FAMILY-9040";Tend="1345";Tstart="975";shortTE="F";uid="e75deabf-dbce-422e-b872-da525fc5a318"
CM022881.1	RepeatMasker	DNA/TcMar-Tc1	28369872	28370125	1597	-	.	ID="RND-4_FAMILY-1141";Tend="893";Tstart="616";shortTE="F";uid="6a557c98-b277-4b96-8a70-42fda2fa57e4"
CM022881.1	RepeatMasker	Unknown	14585379	14585529	1005	-	.	ID="RND-4_FAMILY-4275";Tend="1085";Tstart="935";shortTE="F";uid="0c1a2881-c01a-4866-a3cd-41eaf0bfc1f3"
CM022881.1	RepeatMasker	Unknown	2982938	2983492	3349	-	.	ID="RND-1_FAMILY-39";Tend="1376";Tstart="763";shortTE="F";uid="de862252-9576-4386-b422-2bdbeff5aff1"
CM022881.1	RepeatMasker	Unknown	10069034	10070077	3324	-	.	ID="RND-1_FAMILY-203";Tend="2080";Tstart="929";shortTE="F";uid="e003a35b-c85b-497e-b478-fedbc426ac96"
CM022881.1	RepeatMasker	Unknown	9688599	9689374	4521	-	.	ID="RND-1_FAMILY-52";Tend="1771";Tstart="915";shortTE="F";uid="85086592-a7d3-4ce1-b32f-c4eab76e8f18"
CM022881.1	RepeatMasker	Unknown	23725687	23725948	1945	-	.	ID="RND-1_FAMILY-41";Tend="1268";Tstart="1000";shortTE="F";uid="cbbb0e35-56ba-42bf-95e9-e2198b2fde01"
CM022881.1	RepeatMasker	Unknown	11588648	11588956	2289	-	.	ID="RND-6_FAMILY-1527";Tend="1207";Tstart="910";shortTE="F";uid="c411829e-29e2-49b7-a7f7-5956cfd4e715"
CM022881.1	RepeatMasker	Unknown	28567414	28567542	635	-	.	ID="RND-6_FAMILY-1191";Tend="883";Tstart="734";shortTE="F";uid="9fe0f817-759b-45c2-be0b-628d632c4ea2"
CM022881.1	RepeatMasker	Unknown	18475772	18475971	1538	-	.	ID="RND-6_FAMILY-1901";Tend="1535";Tstart="1330";shortTE="F";uid="39c31685-d0a8-4f1e-86bd-82a389d23411"
CM022881.1	RepeatMasker	Unknown	23995977	23996122	1179	-	.	ID="RND-6_FAMILY-10514";Tend="1116";Tstart="971";shortTE="F";uid="a964d84b-bfe5-4d90-8c0a-524c0dd1e6ea"
CM022881.1	RepeatMasker	Unknown	26917910	26918134	1543	-	.	ID="RND-1_FAMILY-337";Tend="1134";Tstart="912";shortTE="F";uid="5e6ae283-a466-481b-b47a-a6b7cd4f887c"
CM022881.1	RepeatMasker	Unknown	26971001	26971109	598	-	.	ID="RND-5_FAMILY-336";Tend="2123";Tstart="2015";shortTE="F";uid="a49e1d60-e99b-4969-b04a-10860765b283"
CM022881.1	RepeatMasker	Unknown	29303503	29303641	618	-	.	ID="RND-4_FAMILY-45";Tend="990";Tstart="838";shortTE="F";uid="283e832b-a028-4f05-9371-203abee23d8d"
CM022881.1	RepeatMasker	DNA/TcMar-Tc1	19406952	19407847	3428	-	.	ID="RND-1_FAMILY-114";Tend="2007";Tstart="1130";shortTE="F";uid="923d426b-a786-44d6-a590-421cbb15038f"
CM022881.1	RepeatMasker	LINE/RTE-BovB	27096864	27097100	1298	-	.	ID="RND-1_FAMILY-75";Tend="1845";Tstart="1608";shortTE="F";uid="9425fc1d-b4b2-4960-a110-1792fc84fee9"
CM022881.1	RepeatMasker	DNA/TcMar-Tc1	19304233	19304352	729	-	.	ID="RND-1_FAMILY-1118";Tend="1483";Tstart="1365";shortTE="F";uid="b1e81ec6-81ba-477b-a5ba-98e5aaaa6533"
CM022881.1	RepeatMasker	DNA	9936966	9937266	1540	-	.	ID="RND-3_FAMILY-44";Tend="2449";Tstart="2140";shortTE="F";uid="52eb0395-afb1-4d4c-b136-1b48ab4c30f8"
CM022881.1	RepeatMasker	Unknown	14571921	14572257	1185	-	.	ID="RND-5_FAMILY-1023";Tend="1418";Tstart="916";shortTE="F";uid="06b7a9e0-47bb-49b8-b023-93949f1df343"
CM022881.1	RepeatMasker	DNA/TcMar-Tc1	25868141	25868864	6025	-	.	ID="RND-1_FAMILY-1118";Tend="2341";Tstart="1618";shortTE="F";uid="30432de3-d21a-4f0d-bf8a-916603199571"
CM022881.1	RepeatMasker	Unknown	3012245	3012373	676	-	.	ID="RND-6_FAMILY-8384";Tend="1264";Tstart="1133";shortTE="F";uid="7db4eec1-33aa-4d3b-847a-7d59998f295d"
CM022881.1	RepeatMasker	RC/Helitron	17008980	17009371	1540	-	.	ID="RND-1_FAMILY-204";Tend="3034";Tstart="2615";shortTE="F";uid="5298775d-ccf3-4e60-a97a-a664a687b0bf"
CM022881.1	RepeatMasker	Unknown	21571978	21572437	3448	-	.	ID="RND-1_FAMILY-654";Tend="1479";Tstart="992";shortTE="F";uid="8c41a4d0-7b57-4920-af2a-bb1e387dbc69"
CM022881.1	RepeatMasker	DNA/hAT-Tip100	27654792	27655013	1202	-	.	ID="RND-3_FAMILY-262";Tend="1118";Tstart="911";shortTE="F";uid="cae566f4-1384-4003-a415-3c5a68bb716b"
CM022881.1	RepeatMasker	Unknown	28025850	28026354	4167	-	.	ID="RND-6_FAMILY-3656";Tend="1557";Tstart="1055";shortTE="F";uid="4c970332-5bc2-4692-8ad2-0150b008a0d7"
CM022881.1	RepeatMasker	Satellite	5259298	5259540	1371	-	.	ID="RND-3_FAMILY-672";Tend="1157";Tstart="752";shortTE="F";uid="ab125e2d-dff7-46c6-9d83-ded7fd30e301"
CM022881.1	RepeatMasker	DNA/Sola-2	8841008	8841124	457	-	.	ID="RND-6_FAMILY-2584";Tend="2054";Tstart="1949";shortTE="F";uid="5532b4f7-b923-49c7-9fdf-f0fda79b6742"
CM022881.1	RepeatMasker	Unknown	13776866	13777225	1621	-	.	ID="RND-6_FAMILY-154";Tend="1900";Tstart="1544";shortTE="F";uid="48bd8030-8f15-459e-8847-b421cc9facca"
CM022881.1	RepeatMasker	LINE/CR1	20544966	20545657	2646	-	.	ID="RND-6_FAMILY-854";Tend="1465";Tstart="1003";shortTE="F";uid="9edb9157-9e33-4d7f-8dec-aa25f8b48cc0"
CM022881.1	RepeatMasker	LINE/Penelope	2536430	2536596	1145	-	.	ID="RND-1_FAMILY-304";Tend="1526";Tstart="1328";shortTE="F";uid="1a12d01f-6608-4228-ac28-6bc1f44ba1f7"
CM022881.1	RepeatMasker	Unknown	11884338	11884747	3039	-	.	ID="RND-4_FAMILY-832";Tend="1334";Tstart="903";shortTE="F";uid="4e5de972-9078-444e-b583-df09ac779369"
CM022881.1	RepeatMasker	Satellite	3192882	3193024	610	-	.	ID="RND-3_FAMILY-672";Tend="1130";Tstart="981";shortTE="F";uid="7863300b-118b-4346-ab14-374bef3c9930"
CM022881.1	RepeatMasker	DNA/CMC-Chapaev-3	592805	593337	2832	-	.	ID="RND-6_FAMILY-2378";Tend="1303";Tstart="842";shortTE="F";uid="fe4b4fa8-cee2-4fc8-8456-641f73165d7f"
CM022881.1	RepeatMasker	RC/Helitron	27722223	27722997	3289	-	.	ID="RND-1_FAMILY-193";TEgroup="ctg_8%7CRND-1_FAMILY-193%7C53";Tend="1995";Tstart="659";shortTE="F";uid="e9d07066-ca71-4030-bc0a-21a1a7c830c8"
CM022881.1	RepeatMasker	RC/Helitron	23929972	23930482	2520	-	.	ID="RND-1_FAMILY-193";Tend="1249";Tstart="742";shortTE="F";uid="991bae47-94bb-49d6-942d-356334242154"
CM022881.1	RepeatMasker	Unknown	11541642	11541901	559	-	.	ID="RND-1_FAMILY-251";Tend="385";Tstart="110";shortTE="F";uid="f1870bd9-91c2-455e-882e-d37af55be6f4"
CM022881.1	RepeatMasker	Unknown	30316184	30316422	991	-	.	ID="RND-6_FAMILY-11719";Tend="1521";Tstart="1283";shortTE="F";uid="6351ea01-5952-4f88-9fb2-a24dd677f4c5"
CM022881.1	RepeatMasker	DNA/TcMar-Tc1	12511692	12511828	405	-	.	ID="RND-1_FAMILY-360";Tend="1620";Tstart="1481";shortTE="F";uid="01292b75-d415-407d-909b-726fa3c02943"
CM022881.1	RepeatMasker	RC/Helitron	15172406	15172585	464	-	.	ID="RND-1_FAMILY-314";Tend="1620";Tstart="1446";shortTE="F";uid="f3bec8cd-babb-4943-8c3c-cd30b7580c89"
CM022881.1	RepeatMasker	Unknown	28874653	28874785	643	-	.	ID="RND-6_FAMILY-4008";Tend="983";Tstart="830";shortTE="F";uid="98865e26-bb4f-465b-9814-a6afb0170507"
CM022881.1	RepeatMasker	LINE/L2	541294	542385	7076	-	.	ID="RND-6_FAMILY-9545";Tend="1101";Tstart="28";shortTE="F";uid="7cb546d1-b46b-434c-a695-c2ea5ae3c0a0"
CM022881.1	RepeatMasker	Unknown	17241176	17241407	514	-	.	ID="RND-6_FAMILY-2414";Tend="1251";Tstart="1026";shortTE="F";uid="9db22d0f-1cb4-4676-8c05-da004ebaf6b7"
CM022881.1	RepeatMasker	Unknown	24797061	24797474	993	-	.	ID="RND-6_FAMILY-1317";TEgroup="ctg_8%7CRND-6_FAMILY-1317%7C9";Tend="1301";Tstart="596";shortTE="F";uid="2db5ad0a-3b70-4006-a6fa-0b91627d2b9a"
CM022881.1	RepeatMasker	Unknown	13581004	13581383	746	-	.	ID="RND-5_FAMILY-1706";Tend="1927";Tstart="1567";shortTE="F";uid="6487a879-b5b0-486a-8202-70cc5b9c84f9"
CM022881.1	RepeatMasker	Unknown	8661165	8661370	778	-	.	ID="RND-6_FAMILY-9040";Tend="1225";Tstart="981";shortTE="F";uid="b940f86f-8dc6-4f1d-8c99-56366b574bdd"
CM022881.1	RepeatMasker	Unknown	6225719	6225834	428	-	.	ID="RND-6_FAMILY-10370";Tend="2991";Tstart="2861";shortTE="F";uid="92ec96f3-d98c-4b30-95a8-f9ec42769cf9"
CM022881.1	RepeatMasker	RC/Helitron	15077297	15077537	1883	-	.	ID="RND-1_FAMILY-193";Tend="894";Tstart="659";shortTE="F";uid="08ec5444-13a3-4aba-a582-466122a7d4e8"
CM022881.1	RepeatMasker	Unknown	10585990	10586465	2626	-	.	ID="RND-1_FAMILY-191";Tend="1495";Tstart="1031";shortTE="F";uid="3cc716aa-b558-4123-8369-8e1652bdf671"
CM022881.1	RepeatMasker	Unknown	22563411	22563680	814	-	.	ID="RND-1_FAMILY-11";Tend="1095";Tstart="801";shortTE="F";uid="d45dce44-3e71-4ac1-9c0d-64a173e0997b"
CM022881.1	RepeatMasker	Unknown	755333	755535	1675	-	.	ID="RND-5_FAMILY-1793";Tend="2010";Tstart="1808";shortTE="F";uid="ffdc1a15-86fa-4196-9fc9-74c9beae34e0"
CM022881.1	RepeatMasker	Unknown	16423688	16424069	2540	-	.	ID="RND-3_FAMILY-316";Tend="1214";Tstart="846";shortTE="F";uid="b91fc2f6-2070-43db-8c42-14d9ced48668"
CM022881.1	RepeatMasker	Satellite	6777612	6777890	2035	-	.	ID="RND-6_FAMILY-46";Tend="276";Tstart="1";shortTE="F";uid="8e618a33-b0ed-461e-b93b-83bb02090b84"
CM022881.1	RepeatMasker	Unknown	9744301	9744517	1894	-	.	ID="RND-5_FAMILY-3045";Tend="1706";Tstart="1490";shortTE="F";uid="203059e1-96df-4d0d-ab08-50d183bc297c"
CM022881.1	RepeatMasker	RC/Helitron	8776863	8777035	510	-	.	ID="RND-1_FAMILY-193";TEgroup="ctg_8%7CRND-1_FAMILY-193%7C21";Tend="1955";Tstart="1859";shortTE="T";uid="27d68a6f-ce26-403f-ba5c-6634d57beeb1"
CM022881.1	RepeatMasker	DNA/TcMar-Tc1	21813211	21813432	1780	-	.	ID="RND-1_FAMILY-455";Tend="1146";Tstart="925";shortTE="F";uid="2d120642-f191-46b9-a41b-0b3628cf1f8f"
CM022881.1	RepeatMasker	Satellite	14179960	14180131	953	-	.	ID="RND-6_FAMILY-46";Tend="1455";Tstart="1278";shortTE="F";uid="4ee53cc0-7573-450c-b60d-1baca4c13c10"
CM022881.1	RepeatMasker	Unknown	25809345	25809591	1486	-	.	ID="RND-1_FAMILY-1084";Tend="1092";Tstart="859";shortTE="F";uid="2db0372e-8d5d-49bf-81d6-15eea86e3ae1"
CM022881.1	RepeatMasker	LINE/L2	7768268	7768396	752	-	.	ID="RND-6_FAMILY-8066";Tend="701";Tstart="576";shortTE="F";uid="30e941ff-4873-46a7-b748-449b40b00d97"
CM022881.1	RepeatMasker	Unknown	1511556	1511847	607	-	.	ID="RND-5_FAMILY-1706";Tend="1833";Tstart="1568";shortTE="F";uid="933bfa0d-3d2e-4058-9c22-d95e5bd57465"
CM022881.1	RepeatMasker	Unknown	20964162	20964305	699	-	.	ID="RND-4_FAMILY-30";Tend="1286";Tstart="1132";shortTE="F";uid="4d30b57d-c2dd-4608-af2f-ae09b35f43b9"
CM022881.1	RepeatMasker	SINE/tRNA-RTE	561241	561345	476	-	.	ID="RND-4_FAMILY-632";Tend="1101";Tstart="961";shortTE="F";uid="e75f06d7-daf2-4d4a-b086-7bd7fa246630"
CM022881.1	RepeatMasker	Unknown	8187723	8187870	1113	-	.	ID="RND-1_FAMILY-138";Tend="939";Tstart="791";shortTE="F";uid="87f1a299-6bdc-4d85-80e8-8a744eb6e42c"
CM022881.1	RepeatMasker	Unknown	29665324	29665767	3019	-	.	ID="RND-1_FAMILY-793";Tend="1535";Tstart="1091";shortTE="F";uid="495d75b0-ea44-485a-941d-eaa4605baed6"
CM022881.1	RepeatMasker	Unknown	24494569	24494736	1274	-	.	ID="RND-6_FAMILY-11688";Tend="1179";Tstart="1014";shortTE="F";uid="4a24cb88-51c0-4c91-9138-8979a8dcc0cf"
CM022881.1	RepeatMasker	RC/Helitron	791955	792328	2336	-	.	ID="RND-4_FAMILY-2756";Tend="1366";Tstart="976";shortTE="F";uid="6efcefa8-a4da-40f6-bde8-215081b0f5fe"
CM022881.1	RepeatMasker	Satellite	3044947	3045225	2074	-	.	ID="RND-6_FAMILY-46";Tend="1511";Tstart="1235";shortTE="F";uid="d11f88c7-2953-4127-8375-f16e5e1b936a"
CM022881.1	RepeatMasker	RC/Helitron	21697413	21697598	1548	-	.	ID="RND-6_FAMILY-7275";Tend="1089";Tstart="903";shortTE="F";uid="e1e4fdb2-9456-4f33-a5ae-448e6c0668e9"
CM022881.1	RepeatMasker	Unknown	3703025	3703283	1202	-	.	ID="RND-6_FAMILY-5252";Tend="1053";Tstart="787";shortTE="F";uid="55b639a7-ed3d-4101-8159-798baceb4754"
CM022881.1	RepeatMasker	Satellite	26539659	26539875	911	-	.	ID="RND-3_FAMILY-672";Tend="1172";Tstart="931";shortTE="F";uid="c0daab5d-5055-46fa-84ff-4811c64ac923"
CM022881.1	RepeatMasker	Unknown	453957	454566	1661	-	.	ID="RND-1_FAMILY-579";Tend="2894";Tstart="2218";shortTE="F";uid="13c6e2ad-61f0-4d76-b608-cae06e6f7aa3"
CM022881.1	RepeatMasker	LINE/Penelope	29830398	29830568	487	-	.	ID="RND-6_FAMILY-3156";Tend="1150";Tstart="943";shortTE="F";uid="36234435-9426-4264-9bad-525e655311a0"
CM022881.1	RepeatMasker	Unknown	9296910	9297253	559	-	.	ID="RND-4_FAMILY-190";Tend="1408";Tstart="778";shortTE="F";uid="3aa28411-9c43-4a1b-af43-a1817749b7b2"
CM022881.1	RepeatMasker	Unknown	21363712	21364071	2110	-	.	ID="RND-1_FAMILY-525";Tend="1189";Tstart="822";shortTE="F";uid="05f9bd6e-2842-4033-b9c2-a2731400bfe4"
CM022881.1	RepeatMasker	LINE/RTE-BovB	22127742	22127862	826	-	.	ID="RND-6_FAMILY-4535";Tend="1025";Tstart="909";shortTE="F";uid="49740a1a-e2b7-4703-afb7-7569594edb74"
CM022881.1	RepeatMasker	Unknown	16381904	16382659	4206	-	.	ID="RND-5_FAMILY-594";Tend="1317";Tstart="520";shortTE="F";uid="cb2dc1ab-3e4b-4d3b-90cf-9ca50cda56a6"
CM022881.1	RepeatMasker	Unknown	28404608	28404944	1345	-	.	ID="RND-6_FAMILY-713";Tend="1085";Tstart="729";shortTE="F";uid="75215d3a-08ae-4907-8cf2-23a1d1281574"
CM022881.1	RepeatMasker	Unknown	24063634	24064354	2981	-	.	ID="RND-6_FAMILY-1126";Tend="1681";Tstart="482";shortTE="F";uid="b948cf4c-4a3a-4ed2-b758-a461c2102871"
CM022881.1	RepeatMasker	DNA/CMC-Chapaev-3	18930687	18931000	2072	-	.	ID="RND-1_FAMILY-68";Tend="1283";Tstart="917";shortTE="F";uid="e3587d3f-353f-40da-94b8-ba6336964a07"
CM022881.1	RepeatMasker	Unknown	11037723	11038004	881	-	.	ID="RND-1_FAMILY-624";Tend="1398";Tstart="1040";shortTE="F";uid="4ff9dec8-4aa7-4237-9a7a-28ea153f6c35"
CM022881.1	RepeatMasker	Unknown	25414986	25415092	518	-	.	ID="RND-1_FAMILY-147";Tend="1344";Tstart="1265";shortTE="F";uid="653e8660-15d9-43c5-9a6b-c140ae8063c0"
CM022881.1	RepeatMasker	Unknown	26736393	26736637	1505	-	.	ID="RND-5_FAMILY-295";Tend="1182";Tstart="938";shortTE="F";uid="1f990b4f-7f7d-465b-a126-88b97efc41d3"
CM022881.1	RepeatMasker	DNA/TcMar-Mariner	17306952	17307593	4405	-	.	ID="RND-1_FAMILY-346";Tend="1581";Tstart="963";shortTE="F";uid="dd17d3e3-1433-452d-8517-7b5a9a9931f7"
CM022881.1	RepeatMasker	Unknown	26799421	26800014	1794	-	.	ID="RND-3_FAMILY-183";Tend="1452";Tstart="862";shortTE="F";uid="513d1980-0d94-4936-b32d-e9c4383e3f44"
CM022881.1	RepeatMasker	Unknown	25551869	25552253	2939	-	.	ID="RND-6_FAMILY-1096";Tend="1237";Tstart="852";shortTE="F";uid="71abca7c-642a-4f12-b77b-89e90679544e"
CM022881.1	RepeatMasker	LINE/CR1	4312888	4313006	601	-	.	ID="RND-1_FAMILY-569";Tend="665";Tstart="544";shortTE="F";uid="95192914-71bc-49c7-be88-ce3fa8a5dabe"
CM022881.1	RepeatMasker	Unknown	11049887	11050171	1311	-	.	ID="RND-6_FAMILY-6755";Tend="1364";Tstart="1028";shortTE="F";uid="c78c15c0-ca6b-4309-9039-f6cf3b7ec07d"
CM022881.1	RepeatMasker	DNA/PIF-Spy	12042853	12043029	509	-	.	ID="RND-4_FAMILY-830";Tend="1968";Tstart="1798";shortTE="F";uid="6b8f69aa-4c6b-47df-bafa-43cfa0e38ffd"
CM022881.1	RepeatMasker	Unknown	2501890	2502184	2189	-	.	ID="RND-4_FAMILY-832";Tend="1334";Tstart="1031";shortTE="F";uid="d5c0829e-d218-4401-814e-e712127571f5"
CM022881.1	RepeatMasker	Unknown	25789906	25790339	2387	-	.	ID="RND-4_FAMILY-734";Tend="1154";Tstart="725";shortTE="F";uid="76ddcc51-be40-463b-b287-c2076815072e"
CM022881.1	RepeatMasker	DNA/TcMar-Fot1	25535687	25535836	1327	-	.	ID="RND-5_FAMILY-326";Tend="1350";Tstart="1201";shortTE="F";uid="19e08263-eebe-4945-ac88-ef9705bb5d40"
CM022881.1	RepeatMasker	RC/Helitron	19587996	19588200	602	-	.	ID="RND-1_FAMILY-476";Tend="2061";Tstart="1863";shortTE="F";uid="442a6f90-7869-47de-a239-0c822abb89bc"
CM022881.1	RepeatMasker	Unknown	16675395	16675518	624	-	.	ID="RND-1_FAMILY-298";Tend="1658";Tstart="1544";shortTE="F";uid="67056cba-39d8-480f-9ab0-c9861e55d115"
CM022881.1	RepeatMasker	Unknown	27158216	27158592	1503	-	.	ID="RND-6_FAMILY-399";Tend="1493";Tstart="745";shortTE="F";uid="f3176297-9994-4e38-b7dc-87e9daf23f27"
CM022881.1	RepeatMasker	RC/Helitron	25974422	25974554	1010	-	.	ID="RND-6_FAMILY-671";Tend="1233";Tstart="1093";shortTE="F";uid="a439b9ac-f260-472d-b87d-a452f8e74a9c"
CM022881.1	RepeatMasker	Unknown	19711570	19711768	882	-	.	ID="RND-6_FAMILY-4999";Tend="1242";Tstart="1027";shortTE="F";uid="21c8807c-34df-4be5-8c67-8719f2d98d4a"
CM022881.1	RepeatMasker	Unknown	17063820	17063941	691	-	.	ID="RND-1_FAMILY-441";Tend="1328";Tstart="1207";shortTE="F";uid="449d5795-7a07-4cc2-94dc-96fef54ec6f0"
CM022881.1	RepeatMasker	Unknown	10357618	10358131	3033	-	.	ID="RND-1_FAMILY-903";TEgroup="ctg_8%7CRND-1_FAMILY-903%7C3";Tend="1695";Tstart="1214";shortTE="F";uid="3d6611dc-5004-4fe1-a521-485fb0b61195"
CM022881.1	RepeatMasker	SINE/tRNA-RTE	17306604	17306847	1034	-	.	ID="RND-4_FAMILY-384";Tend="1167";Tstart="913";shortTE="F";uid="a30008ef-10a6-4264-a771-56062799db01"
CM022881.1	RepeatMasker	Unknown	25039100	25039251	817	-	.	ID="RND-1_FAMILY-154";Tend="1245";Tstart="1096";shortTE="F";uid="f83046fc-a446-4c56-b076-46236959e87f"
CM022881.1	RepeatMasker	Unknown	26498737	26498927	1287	-	.	ID="RND-1_FAMILY-66";Tend="1130";Tstart="938";shortTE="F";uid="43cfe3a9-2740-43d4-9099-c6b773d6253c"
CM022881.1	RepeatMasker	DNA/hAT-Ac	9633760	9634024	1487	-	.	ID="RND-1_FAMILY-69";Tend="1098";Tstart="834";shortTE="F";uid="d7b49867-1060-4c7b-8f9d-7fb5583b5111"
CM022881.1	RepeatMasker	Unknown	6354022	6354293	987	-	.	ID="RND-1_FAMILY-138";Tend="1726";Tstart="1416";shortTE="F";uid="b5772b26-1989-4fd1-927a-3039ea97f172"
CM022881.1	RepeatMasker	RC/Helitron	13686105	13686255	968	-	.	ID="RND-6_FAMILY-4711";Tend="1064";Tstart="906";shortTE="F";uid="0f3f492d-1ec1-4c37-8b1f-3f29a55e49f0"
CM022881.1	RepeatMasker	Unknown	8166819	8166920	522	-	.	ID="RND-3_FAMILY-254";Tend="1025";Tstart="909";shortTE="F";uid="cc4cdfbb-2c4f-428a-87b8-b8dd04d0d0d8"
CM022881.1	RepeatMasker	Unknown	14460794	14460924	871	-	.	ID="RND-1_FAMILY-159";Tend="1068";Tstart="951";shortTE="F";uid="c30ad9f6-f639-4f0e-a10c-572f42ac86a3"
CM022881.1	RepeatMasker	Unknown	2909310	2909523	1415	-	.	ID="RND-1_FAMILY-266";Tend="1245";Tstart="983";shortTE="F";uid="e5b1bcc4-51f8-4925-b33d-19de9f7e816b"
CM022881.1	RepeatMasker	Unknown	3412512	3412651	810	-	.	ID="RND-4_FAMILY-560";Tend="1874";Tstart="1761";shortTE="F";uid="72c4872c-8617-4c33-8541-66583b7dee05"
CM022881.1	RepeatMasker	Unknown	21204742	21204926	508	-	.	ID="RND-5_FAMILY-3291";Tend="693";Tstart="528";shortTE="F";uid="f92a8d68-da4d-440b-a7db-7910c58cba05"
CM022881.1	RepeatMasker	LTR	16702118	16702454	2602	-	.	ID="RND-1_FAMILY-565";Tend="3295";Tstart="2949";shortTE="F";uid="29920fb6-5a25-49f3-b17c-7c15ee5b9b19"
CM022881.1	RepeatMasker	DNA/hAT-Charlie	28064612	28065510	1278	-	.	ID="RND-1_FAMILY-364";TEgroup="ctg_8%7CRND-1_FAMILY-364%7C1";Tend="1749";Tstart="956";shortTE="F";uid="bfd24c49-f425-4078-92c2-ea8eceed2444"
CM022881.1	RepeatMasker	DNA/TcMar-Tc1	25534076	25534191	559	-	.	ID="RND-1_FAMILY-698";Tend="963";Tstart="851";shortTE="F";uid="2fa68e60-c7bc-429d-ad6d-be2d699a7516"
CM022881.1	RepeatMasker	DNA/TcMar-Tc1	19849448	19849918	3293	-	.	ID="RND-1_FAMILY-873";Tend="585";Tstart="102";shortTE="F";uid="4d32b8a7-cf8e-45aa-8fdc-108f70b94b9c"
CM022881.1	RepeatMasker	Unknown	9152714	9152858	872	-	.	ID="RND-1_FAMILY-342";Tend="1013";Tstart="865";shortTE="F";uid="59c07353-e9a9-4b34-91d5-dbdd38840ce8"
CM022881.1	RepeatMasker	DNA/TcMar-Tc1	21981524	21982086	1487	-	.	ID="RND-6_FAMILY-6188";Tend="741";Tstart="247";shortTE="F";uid="56085c99-34ef-4710-8baf-b40f719e0a2f"
CM022881.1	RepeatMasker	Unknown	28688196	28688403	1734	-	.	ID="RND-1_FAMILY-152";Tend="1387";Tstart="1180";shortTE="F";uid="8ca420ef-ae90-440c-bd2e-84aaa7b914e6"
CM022881.1	RepeatMasker	LINE/RTE-BovB	21803731	21804422	1130	-	.	ID="RTE-10_LMI";Tend="750";Tstart="55";shortTE="F";uid="8768c1c2-1c1d-4374-83ab-b27928cc9095"
CM022881.1	RepeatMasker	Unknown	23155646	23155898	564	-	.	ID="RND-6_FAMILY-793";Tend="1105";Tstart="861";shortTE="F";uid="a6fbd650-7565-436c-8f81-9a6d7fc7a149"
CM022881.1	RepeatMasker	Unknown	13186538	13187042	1750	-	.	ID="RND-1_FAMILY-865";Tend="1200";Tstart="637";shortTE="F";uid="9ed1f7a2-b4d0-4c5b-ae9f-a1e982ffc933"
CM022881.1	RepeatMasker	Unknown	21510209	21510960	3544	-	.	ID="RND-1_FAMILY-191";Tend="1712";Tstart="950";shortTE="F";uid="73417734-31e4-44e9-bbdb-a9246813eeee"
CM022881.1	RepeatMasker	Unknown	7146892	7148029	4992	-	.	ID="RND-1_FAMILY-189";Tend="2010";Tstart="231";shortTE="F";uid="b30cfae1-9f89-49f8-a9cd-dd5fb31d9067"
CM022881.1	RepeatMasker	DNA/hAT-Tip100	25048727	25048867	454	-	.	ID="RND-5_FAMILY-1529";Tend="1307";Tstart="1142";shortTE="F";uid="8ebed6ef-dde5-4dcb-9405-b77b9c387d63"
CM022881.1	RepeatMasker	Unknown	5554978	5555513	2549	-	.	ID="RND-1_FAMILY-368";TEgroup="ctg_8%7CRND-1_FAMILY-368%7C6";Tend="1431";Tstart="944";shortTE="F";uid="7b53a6fc-f9c1-490a-8fb3-804d19163c29"
CM022881.1	RepeatMasker	RC/Helitron	8116955	8117295	2127	-	.	ID="RND-4_FAMILY-2756";Tend="1310";Tstart="919";shortTE="F";uid="67db0ff0-cec8-488c-b4f9-01b7a45afc4b"
CM022881.1	RepeatMasker	RC/Helitron	7884689	7884790	423	-	.	ID="RND-1_FAMILY-95";Tend="1932";Tstart="1826";shortTE="F";uid="44d4634b-c1ee-44b4-a1c1-0173dd304911"
CM022881.1	RepeatMasker	Unknown	5319940	5320177	703	-	.	ID="RND-6_FAMILY-3995";Tend="1373";Tstart="1077";shortTE="F";uid="0fded92d-697d-4b2f-8f08-d81b6e40097e"
CM022881.1	RepeatMasker	DNA/hAT-Charlie	5405288	5405429	1166	-	.	ID="RND-1_FAMILY-582";Tend="1513";Tstart="1372";shortTE="F";uid="68bc274a-0828-4a03-a587-39be79c51fce"
CM022881.1	RepeatMasker	Unknown	17821339	17821463	578	-	.	ID="RND-6_FAMILY-3679";Tend="1707";Tstart="1588";shortTE="F";uid="f0fede7b-1cfa-44e8-8a96-e2d7aa4a3e84"
CM022881.1	RepeatMasker	Unknown	8073166	8073380	1759	-	.	ID="RND-1_FAMILY-90";Tend="929";Tstart="715";shortTE="F";uid="5a3d2902-a537-420e-8447-2bbd74862201"
CM022881.1	RepeatMasker	RC/Helitron	3162746	3163272	3664	-	.	ID="RND-1_FAMILY-31";Tend="1531";Tstart="979";shortTE="F";uid="2964d60f-f824-4f8d-a6b2-e24800838ea9"
CM022881.1	RepeatMasker	DNA/TcMar-Tc1	11149007	11149112	887	-	.	ID="RND-6_FAMILY-514";Tend="1825";Tstart="1721";shortTE="F";uid="8da1f54e-8db6-4180-806a-9db729e30d76"
CM022881.1	RepeatMasker	Unknown	21160167	21160776	3090	-	.	ID="RND-5_FAMILY-277";Tend="1906";Tstart="1309";shortTE="F";uid="f001aa75-8c10-4f7a-ba4b-e42ef201813f"
CM022881.1	RepeatMasker	DNA/TcMar-Tigger	21428773	21429340	5146	-	.	ID="RND-6_FAMILY-8279";Tend="1502";Tstart="935";shortTE="F";uid="23f38405-44b1-4865-b5a3-70e9e324d503"
CM022881.1	RepeatMasker	DNA/hAT-Tip100	4406232	4406496	815	-	.	ID="rnd-3_family-262";Tend="1024";Tstart="694";shortTE="F";uid="e070be28-2adb-4d96-b678-ff7472f0a9df"
CM022881.1	RepeatMasker	LINE/I-Jockey	28979897	28980228	520	-	.	ID="TART_DV";Tend="2965";Tstart="2735";shortTE="F";uid="6c4cfaed-5195-4719-b5a6-3c25152c0e48"
CM022881.1	RepeatMasker	DNA/TcMar-Tc1	10475149	10475822	5002	-	.	ID="RND-1_FAMILY-455";Tend="1662";Tstart="963";shortTE="F";uid="ecd61046-a3af-44e3-96d0-913e1a83a3c1"
CM022881.1	RepeatMasker	LINE/R1-LOA	15687428	15687747	1672	-	.	ID="RND-1_FAMILY-768";Tend="459";Tstart="131";shortTE="F";uid="1efda79d-fd4d-48fe-be66-b46322a5ae8e"
CM022881.1	RepeatMasker	DNA/PIF-Spy	14632077	14632373	1179	-	.	ID="RND-4_FAMILY-830";Tend="1309";Tstart="998";shortTE="F";uid="a4939476-6cdc-4587-8820-a4f248f96b2e"
CM022881.1	RepeatMasker	Unknown	19566378	19566669	1482	-	.	ID="RND-4_FAMILY-132";Tend="1247";Tstart="953";shortTE="F";uid="284b5d19-73fa-4c6c-b32d-c768a5c19d17"
CM022881.1	RepeatMasker	Unknown	17217751	17218014	907	-	.	ID="RND-1_FAMILY-203";Tend="995";Tstart="734";shortTE="F";uid="569445db-d731-4f5c-be6d-9c4648474ee3"
CM022881.1	RepeatMasker	Unknown	19625591	19625999	497	-	.	ID="RND-4_FAMILY-560";Tend="1721";Tstart="1305";shortTE="F";uid="14590467-798d-4150-99e2-3389aaf0a6f2"
CM022881.1	RepeatMasker	DNA/TcMar-Tc1	28081555	28081994	3490	-	.	ID="RND-1_FAMILY-54";Tend="1360";Tstart="910";shortTE="F";uid="b78fd27d-4139-490f-a32a-6711add3928c"
CM022881.1	RepeatMasker	Unknown	8737383	8738047	4760	-	.	ID="RND-6_FAMILY-3992";Tend="1168";Tstart="380";shortTE="F";uid="a879f7e8-3448-4bd9-b84c-f9e2272a386b"
CM022881.1	RepeatMasker	DNA/PIF-Harbinger	22996214	22996926	5510	-	.	ID="RND-1_FAMILY-229";Tend="1626";Tstart="873";shortTE="F";uid="51b07c12-d464-4a17-a57f-8491648dc4c2"
CM022881.1	RepeatMasker	Unknown	12939299	12939748	983	-	.	ID="RND-4_FAMILY-560";TEgroup="ctg_8%7CRND-4_FAMILY-560%7C19";Tend="1054";Tstart="853";shortTE="F";uid="0979f4b9-8be1-4a6c-a1fb-d861ed4bf4d3"
CM022881.1	RepeatMasker	Unknown	13414554	13414818	2082	-	.	ID="RND-1_FAMILY-121";Tend="1640";Tstart="1382";shortTE="F";uid="fbedd5a9-b2d6-4b14-abd8-7f2d6060e970"
CM022881.1	RepeatMasker	SINE/MIR	10593578	10593817	758	-	.	ID="RND-1_FAMILY-44";Tend="1167";Tstart="895";shortTE="F";uid="31503a6d-76d0-4a22-ac31-19414ca6d3fd"
CM022881.1	RepeatMasker	Unknown	17003943	17004222	625	-	.	ID="RND-1_FAMILY-39";Tend="1801";Tstart="1565";shortTE="F";uid="c8addc32-e5c6-4ceb-b3e8-b29dc99d4728"
CM022881.1	RepeatMasker	Unknown	5465237	5465683	3361	-	.	ID="RND-6_FAMILY-8794";Tend="1331";Tstart="878";shortTE="F";uid="1ca87f7b-0024-448b-81c1-59e2ec677ff6"
CM022881.1	RepeatMasker	Unknown	25793914	25794258	1692	-	.	ID="RND-6_FAMILY-1126";Tend="848";Tstart="480";shortTE="F";uid="314cabd6-ff3d-4fa0-95a4-c4c7a6434adb"
CM022881.1	RepeatMasker	LINE/R1-LOA	10049768	10050005	774	-	.	ID="RND-5_FAMILY-5690";Tend="1768";Tstart="1514";shortTE="F";uid="157b4c01-3e8f-422e-bc48-003c3a664480"
CM022881.1	RepeatMasker	Unknown	19934474	19934686	732	-	.	ID="RND-1_FAMILY-99";Tend="1101";Tstart="883";shortTE="F";uid="988f7255-ef85-41f1-9b22-bf115290f765"
CM022881.1	RepeatMasker	DNA/TcMar-Mariner	18298022	18298132	606	-	.	ID="MARINER-30_RPR";Tend="116";Tstart="4";shortTE="F";uid="cbe8a32d-3ec3-4453-b2d2-4a0b04cf657e"
CM022881.1	RepeatMasker	Unknown	19170629	19171114	2245	-	.	ID="RND-6_FAMILY-1126";Tend="1670";Tstart="1167";shortTE="F";uid="a487c00b-de78-456f-b888-460fd4bb8014"
CM022881.1	RepeatMasker	LTR/Gypsy	102136	102650	1883	-	.	ID="RND-5_FAMILY-481";Tend="1573";Tstart="1106";shortTE="F";uid="49db4390-82c1-49ea-863f-1b2ac96069c8"
CM022881.1	RepeatMasker	Unknown	7998117	7998293	582	-	.	ID="RND-6_FAMILY-2909";TEgroup="ctg_8%7CRND-6_FAMILY-2909%7C4";Tend="2810";Tstart="2721";shortTE="T";uid="8b8a9f3d-3a74-43cb-8c29-b889d8fd5515"
CM022881.1	RepeatMasker	Unknown	29021301	29022107	4570	-	.	ID="RND-1_FAMILY-780";Tend="1675";Tstart="930";shortTE="F";uid="edd4da99-1e4d-4e79-9da0-de50b7ac6762"
CM022881.1	RepeatMasker	Unknown	24514525	24514686	1060	-	.	ID="RND-6_FAMILY-2918";Tend="1627";Tstart="1464";shortTE="F";uid="26e4ec8a-e5d6-4c0c-aee6-78f8d6eb8c79"
CM022881.1	RepeatMasker	DNA/TcMar-Tc1	26623869	26624104	735	-	.	ID="RND-1_FAMILY-637";TEgroup="ctg_8%7CRND-1_FAMILY-637%7C6";Tend="1317";Tstart="884";shortTE="F";uid="f1079f78-6fdb-4676-b13b-c2e600d6dbac"
CM022881.1	RepeatMasker	LINE/CR1	23940064	23940174	406	-	.	ID="RND-6_FAMILY-12989";Tend="1450";Tstart="1339";shortTE="F";uid="45bf1b4f-a7a9-4619-aa7a-05340e7cba0d"
CM022881.1	RepeatMasker	Unknown	7510968	7511277	1979	-	.	ID="RND-4_FAMILY-56";Tend="1440";Tstart="1147";shortTE="F";uid="0f98c2b1-4260-4370-80b8-bfaed5a38964"
CM022881.1	RepeatMasker	RC/Helitron	24850387	24850504	936	-	.	ID="RND-1_FAMILY-35";Tend="999";Tstart="883";shortTE="F";uid="4ce766ad-18a7-411f-a103-04869e3f3a10"
CM022881.1	RepeatMasker	DNA/Maverick	8866361	8866499	644	-	.	ID="RND-1_FAMILY-33";Tend="1332";Tstart="1193";shortTE="F";uid="5b8fae86-d5b0-48f1-b930-b42db997d546"
CM022881.1	RepeatMasker	RC/Helitron	19968341	19968804	3295	-	.	ID="RND-1_FAMILY-197";Tend="2067";Tstart="1596";shortTE="F";uid="dfa4e13f-6be0-479e-b5bc-79b2d414f425"
CM022881.1	RepeatMasker	RC/Helitron	115707	115998	1502	-	.	ID="RND-1_FAMILY-476";Tend="1690";Tstart="1413";shortTE="F";uid="3b74b0de-744e-47a3-bf4a-e907d4314592"
CM022881.1	RepeatMasker	SINE/tRNA-RTE	18313838	18314103	1438	-	.	ID="RND-4_FAMILY-632";Tend="1031";Tstart="776";shortTE="F";uid="fe27e9ba-6564-4f1a-b248-7fe180aa3594"
CM022881.1	RepeatMasker	LINE/I-Jockey	29435098	29435298	1622	-	.	ID="RND-5_FAMILY-1271";Tend="1438";Tstart="1233";shortTE="F";uid="766a65fd-2c3a-460f-b6f6-657cb78f9b65"
CM022881.1	RepeatMasker	Unknown	14194125	14194310	836	-	.	ID="RND-1_FAMILY-49";Tend="1200";Tstart="1012";shortTE="F";uid="c465518d-624d-4ab8-801e-a5979ab2cf1c"
CM022881.1	RepeatMasker	RC/Helitron	437088	438048	3766	-	.	ID="RND-6_FAMILY-671";Tend="2232";Tstart="1398";shortTE="F";uid="dd92dce5-9edd-4f4b-b7fc-021c8fde6343"
CM022881.1	RepeatMasker	Unknown	4504122	4504305	882	-	.	ID="RND-2_FAMILY-22";Tend="1119";Tstart="899";shortTE="F";uid="908f8d08-d416-4794-9c57-22ff339ffb6b"
CM022881.1	RepeatMasker	Unknown	20208608	20208809	1607	-	.	ID="RND-5_FAMILY-2799";Tend="1379";Tstart="1177";shortTE="F";uid="00fb6209-bfd3-48d6-b0ad-b7c510aa3817"
CM022881.1	RepeatMasker	SINE/tRNA-RTE	5270949	5271101	502	-	.	ID="RND-4_FAMILY-632";Tend="1085";Tstart="912";shortTE="F";uid="4dfb8581-228e-4ab7-9428-479b6d2038cf"
CM022881.1	RepeatMasker	Unknown	24917450	24917553	454	-	.	ID="RND-6_FAMILY-5015";Tend="729";Tstart="628";shortTE="F";uid="69820a2b-fd1f-467a-bcac-d7ac98922e7a"
CM022881.1	RepeatMasker	Satellite	3171263	3171589	2344	-	.	ID="RND-6_FAMILY-577";Tend="1497";Tstart="1030";shortTE="F";uid="f76ed847-2aaa-4585-8b47-ce4eaed05e66"
CM022881.1	RepeatMasker	Unknown	19445328	19445504	1029	-	.	ID="RND-1_FAMILY-191";Tend="1990";Tstart="1809";shortTE="F";uid="86ae4537-2562-4c3f-ade9-cc0804d97d57"
CM022881.1	RepeatMasker	DNA/hAT-Tip100	24585573	24585851	684	-	.	ID="RND-1_FAMILY-51";Tend="1909";Tstart="1649";shortTE="F";uid="27e4f398-129e-402c-9106-554e4ca7c107"
CM022881.1	RepeatMasker	DNA/TcMar-Tc1	25357581	25358241	4716	-	.	ID="RND-1_FAMILY-114";Tend="1325";Tstart="630";shortTE="F";uid="b61403a7-397b-4dad-8c8c-da6fcc95720d"
CM022881.1	RepeatMasker	Unknown	1116872	1117274	2869	-	.	ID="RND-1_FAMILY-849";Tend="2122";Tstart="1728";shortTE="F";uid="d0938c87-e7cb-4dc0-95ad-711b55f5bed8"
CM022881.1	RepeatMasker	DNA/Academ-1	12147432	12147541	453	-	.	ID="RND-6_FAMILY-2188";Tend="1333";Tstart="1259";shortTE="F";uid="3cd2ea84-d7a5-49ea-bf41-457b314e53e5"
CM022881.1	RepeatMasker	RC/Helitron	27351706	27351828	968	-	.	ID="RND-1_FAMILY-197";Tend="1326";Tstart="1205";shortTE="F";uid="c296ec4c-d52d-420c-a777-787a62126b6d"
CM022881.1	RepeatMasker	Satellite	24520788	24520902	535	-	.	ID="RND-3_FAMILY-672";Tend="1077";Tstart="949";shortTE="F";uid="f61aac81-c112-403b-a71c-4c9014ae95bc"
CM022881.1	RepeatMasker	DNA/TcMar-Tc1	16603383	16603503	1006	-	.	ID="RND-1_FAMILY-54";Tend="1029";Tstart="909";shortTE="F";uid="3f6b080b-e201-4023-a9b1-69eca9cb18e9"
CM022881.1	RepeatMasker	DNA/hAT-Tip100	26273897	26274007	532	-	.	ID="RND-5_FAMILY-649";Tend="1826";Tstart="1708";shortTE="F";uid="9db3fb8a-d580-49a6-b8c8-9632a05991fa"
CM022881.1	RepeatMasker	DNA/PIF-Harbinger	16515320	16515432	814	-	.	ID="RND-1_FAMILY-229";Tend="1341";Tstart="1219";shortTE="F";uid="73e9e471-674f-49d8-8745-dd596bbfcd4c"
CM022881.1	RepeatMasker	Unknown	14667139	14667633	1118	-	.	ID="RND-6_FAMILY-2537";Tend="735";Tstart="292";shortTE="F";uid="2e41a7e7-3a62-40fd-bd4c-fbe1e1eff321"
CM022881.1	RepeatMasker	Unknown	23131862	23131981	947	-	.	ID="RND-3_FAMILY-332";Tend="1562";Tstart="1441";shortTE="F";uid="7a83e68a-edbd-4287-9a72-25f0359dd54a"
CM022881.1	RepeatMasker	DNA/TcMar-Tc1	25679244	25680007	6037	-	.	ID="RND-5_FAMILY-701";Tend="1759";Tstart="990";shortTE="F";uid="6141ed20-9169-492a-ad6a-9973ce3bcb90"
CM022881.1	RepeatMasker	LINE/L2	20211081	20211261	710	-	.	ID="RND-1_FAMILY-900";Tend="794";Tstart="625";shortTE="F";uid="afa5bc0f-61ea-437d-b8af-6ceedb1a3e17"
CM022881.1	RepeatMasker	LINE/RTE-BovB	11282025	11282646	756	-	.	ID="RTE-27_LMI";Tend="2049";Tstart="1422";shortTE="F";uid="941ece76-cc4c-4a47-9029-fdd6c2e1136d"
CM022881.1	RepeatMasker	Unknown	26166421	26166982	3383	-	.	ID="RND-1_FAMILY-975";Tend="1793";Tstart="1244";shortTE="F";uid="50c31c58-1815-4804-b491-a991e92e45fa"
CM022881.1	RepeatMasker	SINE/tRNA-RTE	6714737	6714887	433	-	.	ID="RND-4_FAMILY-632";Tend="998";Tstart="826";shortTE="F";uid="dd3e2f37-4d98-472a-ab4d-4b7b249aae3b"
CM022881.1	RepeatMasker	RC/Helitron	4405198	4405570	2256	-	.	ID="RND-6_FAMILY-6367";Tend="1254";Tstart="852";shortTE="F";uid="1806c423-7680-4987-ac26-8a9f346fa7a6"
CM022881.1	RepeatMasker	Unknown	4793082	4793356	1753	-	.	ID="RND-1_FAMILY-497";Tend="1203";Tstart="919";shortTE="F";uid="17d413cc-caa8-40df-9389-1f20aa2ff6ab"
CM022881.1	RepeatMasker	Unknown	9821077	9821829	5650	-	.	ID="RND-5_FAMILY-698";Tend="1590";Tstart="800";shortTE="F";uid="7c482d31-a449-4ff5-9e04-5505f082b853"
CM022881.1	RepeatMasker	Unknown	12754795	12755505	4650	-	.	ID="RND-6_FAMILY-11719";Tend="1675";Tstart="930";shortTE="F";uid="b9054f0e-cf72-44e8-abc2-a9acb9dfa621"
CM022881.1	RepeatMasker	DNA/MULE-MuDR	21031512	21031702	1352	-	.	ID="RND-1_FAMILY-161";Tend="1134";Tstart="936";shortTE="F";uid="9ace89d8-f5ce-46ab-a16c-f1041fa4d4da"
CM022881.1	RepeatMasker	Unknown	1408414	1408728	2029	-	.	ID="RND-6_FAMILY-1688";Tend="1206";Tstart="902";shortTE="F";uid="42582f64-60e9-4037-b4aa-252425f431ec"
CM022881.1	RepeatMasker	LTR	3874336	3874563	1817	-	.	ID="RND-1_FAMILY-800";Tend="747";Tstart="522";shortTE="F";uid="8147e5ac-926a-46e0-a4c6-24c23da79ede"
CM022881.1	RepeatMasker	DNA	21358570	21359421	2093	-	.	ID="RND-3_FAMILY-44";Tend="2963";Tstart="2063";shortTE="F";uid="1a5fe280-0533-4dbd-88ac-762abe6fb78f"
CM022881.1	RepeatMasker	RC/Helitron	8690075	8690467	3165	-	.	ID="RND-5_FAMILY-861";Tend="1180";Tstart="804";shortTE="F";uid="15f1e744-ccfe-4178-b575-35ea26922c9f"
CM022881.1	RepeatMasker	DNA/TcMar-Tc1	25487704	25488225	3737	-	.	ID="RND-5_FAMILY-701";Tend="1756";Tstart="1225";shortTE="F";uid="67e57b0e-b309-417e-83c7-952c97d0eb9e"
CM022881.1	RepeatMasker	RC/Helitron	13734956	13735216	1530	-	.	ID="RND-1_FAMILY-193";Tend="1934";Tstart="1656";shortTE="F";uid="49f66c31-f64c-422d-bdf0-7675cd9e62e7"
CM022881.1	RepeatMasker	Satellite	2781018	2781132	455	-	.	ID="RND-5_FAMILY-985";Tend="1533";Tstart="1415";shortTE="F";uid="3ac39ccd-4f2e-466c-9036-f27f8f79ac7f"
CM022881.1	RepeatMasker	RC/Helitron	26284074	26284672	4787	-	.	ID="RND-6_FAMILY-707";Tend="1468";Tstart="867";shortTE="F";uid="c9524a67-386a-4491-a004-b84a4d4d58c5"
CM022881.1	RepeatMasker	DNA/TcMar-Tc1	9752485	9753027	3616	-	.	ID="RND-1_FAMILY-873";Tend="2492";Tstart="1980";shortTE="F";uid="2527ea74-2ba8-45b1-b808-ca71049cc43e"
CM022881.1	RepeatMasker	DNA/hAT-Tip100	28960034	28960193	610	-	.	ID="RND-3_FAMILY-262";Tend="946";Tstart="810";shortTE="F";uid="95c64575-cb1e-41d0-88fd-63c30be2b16e"
CM022881.1	RepeatMasker	Unknown	15638268	15638459	1520	-	.	ID="RND-1_FAMILY-206";Tend="1502";Tstart="1289";shortTE="F";uid="e3a2b8b4-7f2d-4c6e-becc-c8d92cd473f1"
CM022881.1	RepeatMasker	Unknown	10656173	10656801	4295	-	.	ID="RND-1_FAMILY-49";Tend="1618";Tstart="957";shortTE="F";uid="ce8b80f0-3482-48f7-8a2b-71f1b082004d"
CM022881.1	RepeatMasker	RC/Helitron	3714283	3714469	863	-	.	ID="RND-5_FAMILY-848";TEgroup="ctg_8%7CRND-5_FAMILY-848%7C1";Tend="1551";Tstart="898";shortTE="F";uid="d4923d6a-5b89-46f3-a0be-ec921bbf09bb"
CM022881.1	RepeatMasker	RC/Helitron	8000797	8000977	707	-	.	ID="RND-1_FAMILY-95";Tend="1908";Tstart="1688";shortTE="F";uid="1e1afddf-8c4c-43a9-a815-63d6983fd0d3"
CM022881.1	RepeatMasker	Unknown	20279565	20280131	2174	-	.	ID="RND-1_FAMILY-189";Tend="1922";Tstart="1350";shortTE="F";uid="0bd4ca29-a67f-4847-84b9-df9ed2e0cc24"
CM022881.1	RepeatMasker	DNA/CMC-Chapaev-3	18305639	18305883	1174	-	.	ID="rnd-6_family-2378";Tend="1175";Tstart="872";shortTE="F";uid="1610ed45-ad8d-4083-8db4-c376d4ed38f3"
CM022881.1	RepeatMasker	Unknown	11340278	11340422	457	-	.	ID="RND-2_FAMILY-22";Tend="1139";Tstart="990";shortTE="F";uid="2c3cd9d1-920b-4efe-af9e-cb3c0ae835ba"
CM022881.1	RepeatMasker	LINE/Penelope	7409568	7409696	800	-	.	ID="RND-6_FAMILY-236";Tend="1572";Tstart="1436";shortTE="F";uid="da56a2c0-201a-468f-9ea2-8865061622d9"
CM022881.1	RepeatMasker	Unknown	29501232	29501450	978	-	.	ID="RND-1_FAMILY-990";Tend="1330";Tstart="1115";shortTE="F";uid="75fe2737-e6f9-49fc-9bcd-d520ca732b07"
CM022881.1	RepeatMasker	Unknown	17541434	17541698	827	-	.	ID="RND-6_FAMILY-2324";Tend="1436";Tstart="1193";shortTE="F";uid="66aaf523-5599-480b-a088-7ae3de56a449"
CM022881.1	RepeatMasker	Unknown	8856817	8857290	1442	-	.	ID="RND-1_FAMILY-11";Tend="1360";Tstart="875";shortTE="F";uid="a9d5b5b1-0a45-4c2f-9779-1e5a383f7529"
CM022881.1	RepeatMasker	LINE/R1-LOA	13904055	13904327	1466	-	.	ID="RND-4_FAMILY-994";Tend="1208";Tstart="897";shortTE="F";uid="45f7226f-6fe1-44bf-afd3-273bd0510f73"
CM022881.1	RepeatMasker	Unknown	6411461	6411638	985	-	.	ID="RND-1_FAMILY-89";Tend="1122";Tstart="972";shortTE="F";uid="8d59db4d-f3ca-49e6-9b51-405601b97dfe"
CM022881.1	RepeatMasker	DNA/hAT-Charlie	23921317	23921900	4553	-	.	ID="RND-6_FAMILY-2166";Tend="1768";Tstart="1185";shortTE="F";uid="3aa43556-42b2-4551-8b49-a03074534b29"
CM022881.1	RepeatMasker	DNA/TcMar-Tc1	28604977	28605136	1007	-	.	ID="RND-1_FAMILY-19";Tend="691";Tstart="548";shortTE="F";uid="d0da3e85-4f96-4618-a3d3-95a8456ffe12"
CM022881.1	RepeatMasker	Unknown	11462959	11463166	1498	-	.	ID="RND-5_FAMILY-264";Tend="1124";Tstart="916";shortTE="F";uid="31943dd7-a9d6-44f8-b604-9f6e3576daab"
CM022881.1	RepeatMasker	Unknown	1925057	1925171	821	-	.	ID="RND-1_FAMILY-262";Tend="891";Tstart="778";shortTE="F";uid="b26e04cb-4826-40d9-9071-c5ea1d71a2d8"
CM022881.1	RepeatMasker	Unknown	17832940	17833098	1109	-	.	ID="RND-1_FAMILY-159";Tend="1103";Tstart="938";shortTE="F";uid="307637ec-80b8-439b-91df-7fd8914b660a"
CM022881.1	RepeatMasker	Unknown	3593959	3594091	740	-	.	ID="RND-5_FAMILY-502";Tend="1515";Tstart="1383";shortTE="F";uid="86fbe24b-7cd4-422c-83c7-2a3564027f9e"
CM022881.1	RepeatMasker	Unknown	21835227	21835694	1154	-	.	ID="RND-1_FAMILY-53";TEgroup="ctg_8%7CRND-1_FAMILY-53%7C1";Tend="1105";Tstart="905";shortTE="F";uid="43eb9b8a-f58b-4ff7-8841-6cf0a7fb032e"
CM022881.1	RepeatMasker	LINE/L2	22417218	22417318	894	-	.	ID="RND-1_FAMILY-970";Tend="1417";Tstart="1317";shortTE="F";uid="5e6be4c7-e051-498c-b72e-910502dc9e47"
CM022881.1	RepeatMasker	Unknown	5498116	5498265	473	-	.	ID="RND-5_FAMILY-2328";Tend="1163";Tstart="1042";shortTE="F";uid="00baa17b-a65e-4003-8702-7c01864f8b35"
CM022881.1	RepeatMasker	LINE/R2	19100634	19101968	9806	-	.	ID="RND-6_FAMILY-10983";Tend="1381";Tstart="117";shortTE="F";uid="11d1d254-c771-4b57-a9b4-4d5039629669"
CM022881.1	RepeatMasker	Satellite	12721916	12722153	1804	-	.	ID="RND-6_FAMILY-46";Tend="1199";Tstart="937";shortTE="F";uid="50f0e34f-db89-4353-9e77-49989035cb11"
CM022881.1	RepeatMasker	RC/Helitron	6103157	6103459	1533	-	.	ID="RND-1_FAMILY-193";Tend="973";Tstart="659";shortTE="F";uid="c6ed233b-198d-495c-a9f4-eaa64410781c"
CM022881.1	RepeatMasker	Unknown	8675949	8676063	499	-	.	ID="RND-1_FAMILY-516";Tend="1322";Tstart="1215";shortTE="F";uid="d4b282b0-6944-4342-ae07-2c133ad1dd9a"
CM022881.1	RepeatMasker	Unknown	6449785	6450451	1732	-	.	ID="RND-1_FAMILY-485";Tend="1736";Tstart="554";shortTE="F";uid="8843ccf6-26c7-4b3c-b820-c4cb6cec16e0"
CM022881.1	RepeatMasker	Unknown	14369731	14369924	1438	-	.	ID="RND-1_FAMILY-189";Tend="535";Tstart="352";shortTE="F";uid="508604aa-3cf1-4f47-8765-20e70c801247"
CM022881.1	RepeatMasker	DNA/TcMar-Mariner	15261239	15261444	1550	-	.	ID="RND-5_FAMILY-240";Tend="1205";Tstart="1000";shortTE="F";uid="9bbeb8de-0660-4bb6-a9ad-acdb17609fa2"
CM022881.1	RepeatMasker	DNA/TcMar-Tc1	26105648	26106337	4737	-	.	ID="RND-5_FAMILY-701";Tend="1763";Tstart="991";shortTE="F";uid="71bb0ed7-5d42-413b-a609-dddce63a8cc9"
CM022881.1	RepeatMasker	Unknown	12069078	12069695	2534	-	.	ID="RND-1_FAMILY-109";Tend="1889";Tstart="1239";shortTE="F";uid="67106288-f4e5-4cf2-b15f-19f9a818f6bb"
CM022881.1	RepeatMasker	DNA/CMC-Chapaev-3	26396501	26396911	3005	-	.	ID="RND-6_FAMILY-2378";Tend="1298";Tstart="866";shortTE="F";uid="0fe58598-f07a-4de9-afdc-ffe03987c0e4"
CM022881.1	RepeatMasker	SINE/tRNA-RTE	5172471	5172653	1264	-	.	ID="RND-4_FAMILY-632";Tend="973";Tstart="794";shortTE="F";uid="7034d0fa-30ee-429c-87dd-03a7a8ea4e02"
CM022881.1	RepeatMasker	RC/Helitron	9827671	9828346	4514	-	.	ID="RND-3_FAMILY-589";Tend="1749";Tstart="990";shortTE="F";uid="343f7b53-4d75-48d9-bd3b-809302411479"
CM022881.1	RepeatMasker	Unknown	11424167	11424441	1531	-	.	ID="RND-6_FAMILY-7290";Tend="1427";Tstart="1143";shortTE="F";uid="ae43a0f9-6923-4898-a428-f13a633d0a0c"
CM022881.1	RepeatMasker	DNA/Ginger-2	14353502	14353752	1548	-	.	ID="RND-1_FAMILY-113";Tend="1194";Tstart="898";shortTE="F";uid="6bac6af5-3ab8-4a8d-aa3e-7ad80584c7f9"
CM022881.1	RepeatMasker	RC/Helitron	7844112	7844284	1217	-	.	ID="RND-1_FAMILY-31";Tend="1534";Tstart="1368";shortTE="F";uid="53cbad24-20a3-40e7-8e5f-df57ed0f9aac"
CM022881.1	RepeatMasker	Unknown	6710854	6711057	496	-	.	ID="RND-4_FAMILY-30";TEgroup="ctg_8%7CRND-4_FAMILY-30%7C1";Tend="1281";Tstart="916";shortTE="T";uid="f6774246-4cbb-4a31-9acd-c4ff29483b38"
CM022881.1	RepeatMasker	LINE/RTE-BovB	328519	328724	829	-	.	ID="RND-1_FAMILY-75";Tend="1823";Tstart="1601";shortTE="F";uid="c3439166-632d-4bd4-96a8-ab53a396be52"
CM022881.1	RepeatMasker	Unknown	18609857	18610036	402	-	.	ID="RND-5_FAMILY-9339";Tend="2449";Tstart="2285";shortTE="F";uid="854908d5-dc08-42ae-bf38-f1ee891f8ed8"
CM022881.1	RepeatMasker	Unknown	27445228	27445404	828	-	.	ID="RND-6_FAMILY-7290";Tend="1405";Tstart="1202";shortTE="F";uid="4fd6cdef-ed37-4568-886b-eaa2a0a98afb"
CM022881.1	RepeatMasker	Satellite	8367359	8367520	1209	-	.	ID="RND-6_FAMILY-46";Tend="1078";Tstart="918";shortTE="F";uid="4e7efac2-8385-4d08-b0f5-e5459092cd9e"
CM022881.1	RepeatMasker	Unknown	15130505	15130751	825	-	.	ID="RND-6_FAMILY-713";Tend="957";Tstart="719";shortTE="F";uid="c07d6260-6d1f-4ca4-8e07-7ea5632214f5"
CM022881.1	RepeatMasker	SINE/tRNA-RTE	27387149	27387263	818	-	.	ID="RND-4_FAMILY-384";Tend="955";Tstart="794";shortTE="F";uid="5eefb8ee-76bc-43f9-8c1a-5970bea14526"
CM022881.1	RepeatMasker	DNA/hAT-Tip100	689443	689626	922	-	.	ID="RND-3_FAMILY-262";Tend="1109";Tstart="929";shortTE="F";uid="6cff1258-bc0d-4b7d-89f1-71804c12a532"
CM022881.1	RepeatMasker	Unknown	17677634	17677798	825	-	.	ID="RND-2_FAMILY-22";Tend="1138";Tstart="966";shortTE="F";uid="15a5e1ad-6a03-4a08-806f-93a3748f16de"
CM022881.1	RepeatMasker	Unknown	5239770	5240160	1965	-	.	ID="RND-6_FAMILY-6755";Tend="1404";Tstart="1022";shortTE="F";uid="83203784-8653-42b3-b736-74d0768aacbd"
CM022881.1	RepeatMasker	LINE/R1-LOA	12225222	12226070	6745	-	.	ID="RND-1_FAMILY-938";Tend="1473";Tstart="627";shortTE="F";uid="6fb4bd72-061a-4b37-a9fb-e6c369b1f9ad"
CM022881.1	RepeatMasker	RC/Helitron	3641676	3641933	1282	-	.	ID="RND-1_FAMILY-476";Tend="1556";Tstart="1285";shortTE="F";uid="4127f3cc-f656-45bc-82bf-e7500ce23128"
CM022881.1	RepeatMasker	Unknown	21276087	21276248	840	-	.	ID="RND-5_FAMILY-2398";Tend="1481";Tstart="1319";shortTE="F";uid="76ce2aa2-a8c2-47f1-9a28-a5d0e9bdd717"
CM022881.1	RepeatMasker	Unknown	18551921	18552230	1283	-	.	ID="RND-1_FAMILY-92";Tend="1237";Tstart="990";shortTE="F";uid="8d6b4364-bd77-4153-9239-a089d2799cdf"
CM022881.1	RepeatMasker	Unknown	27357575	27357984	3242	-	.	ID="RND-2_FAMILY-87";Tend="1342";Tstart="926";shortTE="F";uid="95152190-7668-461a-955e-52d4a16bad77"
CM022881.1	RepeatMasker	RC/Helitron	24646956	24647112	465	-	.	ID="RND-1_FAMILY-50";Tend="1170";Tstart="1027";shortTE="F";uid="f3b46f44-9fb2-44c2-8453-683219545519"
CM022881.1	RepeatMasker	Unknown	30160967	30161116	519	-	.	ID="RND-6_FAMILY-1688";Tend="1582";Tstart="1448";shortTE="F";uid="ace94714-9992-4351-87d2-9d7922a23d78"
CM022881.1	RepeatMasker	Unknown	9353314	9353577	878	-	.	ID="RND-2_FAMILY-87";Tend="1250";Tstart="932";shortTE="F";uid="556acaf9-a0bb-4e3c-ad8e-c6b2502a8795"
CM022881.1	RepeatMasker	DNA/PIF-Spy	19035786	19036101	1247	-	.	ID="RND-4_FAMILY-830";Tend="1309";Tstart="999";shortTE="F";uid="8a06ab8c-1781-4f02-a769-6f3437d778c5"
CM022881.1	RepeatMasker	Satellite	11088008	11088319	2054	-	.	ID="RND-6_FAMILY-46";Tend="1500";Tstart="1209";shortTE="F";uid="ba3f376f-adf1-464d-a26f-c310facaffad"
CM022881.1	RepeatMasker	LINE/CR1	14840385	14840652	1678	-	.	ID="RND-1_FAMILY-367";Tend="1608";Tstart="1342";shortTE="F";uid="e5a8e575-6066-4f32-8252-d42e972e759e"
CM022881.1	RepeatMasker	Unknown	5991225	5991751	2565	-	.	ID="RND-6_FAMILY-11688";Tend="1330";Tstart="792";shortTE="F";uid="2e50a6ed-c9cb-455c-bd58-19a5e2e89794"
CM022881.1	RepeatMasker	RC/Helitron	5545714	5546014	616	-	.	ID="RND-6_FAMILY-317";TEgroup="ctg_8%7CRND-6_FAMILY-317%7C4";Tend="1157";Tstart="926";shortTE="T";uid="86e21cc1-aa64-4cb8-a761-c5b02b6611e2"
CM022881.1	RepeatMasker	LINE/Penelope	16706255	16706364	481	-	.	ID="RND-6_FAMILY-2976";Tend="670";Tstart="559";shortTE="F";uid="684d6648-720f-4fd8-ab59-b6d840961db1"
CM022881.1	RepeatMasker	Unknown	5323517	5323629	833	-	.	ID="RND-1_FAMILY-525";Tend="1180";Tstart="1057";shortTE="F";uid="1da8ce3c-d86c-4474-92fe-ed7d55724fc6"
CM022881.1	RepeatMasker	Unknown	28235555	28235673	543	-	.	ID="RND-5_FAMILY-277";Tend="1041";Tstart="916";shortTE="F";uid="2b38fd5d-7234-4752-bf23-e0b4619a2071"
CM022881.1	RepeatMasker	Unknown	16572263	16572381	545	-	.	ID="RND-4_FAMILY-560";Tend="1456";Tstart="1342";shortTE="F";uid="da07827a-d953-469a-8c7d-9112014cbffa"
CM022881.1	RepeatMasker	Unknown	3649700	3649818	431	-	.	ID="RND-6_FAMILY-6725";Tend="123";Tstart="4";shortTE="F";uid="3a0d1e1e-d1ad-4db0-80d4-9dc37788b63b"
CM022881.1	RepeatMasker	Unknown	6160473	6161319	2281	-	.	ID="RND-1_FAMILY-164";TEgroup="ctg_8%7CRND-1_FAMILY-164%7C1";Tend="2037";Tstart="871";shortTE="F";uid="f25e1725-cef8-46cc-9e49-492fb70519a8"
CM022881.1	RepeatMasker	DNA/TcMar-Mariner	4361299	4361606	2538	-	.	ID="RND-1_FAMILY-380";Tend="1285";Tstart="971";shortTE="F";uid="c05d5e2b-1e1b-429e-ab48-98e1014ca78d"
CM022881.1	RepeatMasker	SINE/tRNA-RTE	25918095	25918415	2136	-	.	ID="RND-4_FAMILY-632";Tend="1108";Tstart="795";shortTE="F";uid="387fe14a-7333-4c3e-aabb-6c37b6b2e231"
CM022881.1	RepeatMasker	Unknown	20420368	20420746	739	-	.	ID="RND-5_FAMILY-2891";TEgroup="ctg_8%7CRND-5_FAMILY-2891%7C1";Tend="1017";Tstart="856";shortTE="F";uid="12ad4ab8-df5c-48ce-801b-aead075720f0"
CM022881.1	RepeatMasker	Unknown	28841878	28842164	979	-	.	ID="RND-6_FAMILY-6725";Tend="879";Tstart="539";shortTE="F";uid="db39ecc4-0bcf-4237-8d57-52c201f7cc36"
CM022881.1	RepeatMasker	Unknown	8608607	8608802	1099	-	.	ID="RND-6_FAMILY-1126";Tend="844";Tstart="634";shortTE="F";uid="ad8d3e84-b85c-4888-9e98-a387ba6e1ee3"
CM022881.1	RepeatMasker	Unknown	5130868	5131155	1034	-	.	ID="RND-5_FAMILY-88";Tend="1597";Tstart="1187";shortTE="F";uid="0b1d3df1-290d-4f46-b21b-20507556417b"
CM022881.1	RepeatMasker	DNA/TcMar-Tc1	26024625	26024965	2369	-	.	ID="RND-1_FAMILY-226";Tend="1242";Tstart="897";shortTE="F";uid="3088f789-a641-4446-81e3-119559090944"
CM022881.1	RepeatMasker	DNA/hAT-Tip100	1620287	1620464	1245	-	.	ID="RND-5_FAMILY-735";Tend="1574";Tstart="1397";shortTE="F";uid="7e865a51-02a3-4320-9062-a0a2b42014b7"
CM022881.1	RepeatMasker	RC/Helitron	18131943	18132117	1492	-	.	ID="RND-5_FAMILY-688";Tend="1520";Tstart="1131";shortTE="F";uid="6191c7e6-c5a8-47f9-aef9-3f00cd66cb71"
CM022881.1	RepeatMasker	DNA/TcMar-Tc1	19720027	19720474	2393	-	.	ID="RND-1_FAMILY-339";Tend="752";Tstart="286";shortTE="F";uid="df94ad2b-7e57-45c7-b0e0-6743a2f95f9a"
CM022881.1	RepeatMasker	Unknown	5297873	5298031	724	-	.	ID="RND-5_FAMILY-641";Tend="898";Tstart="743";shortTE="F";uid="6ec0647a-95c3-4dac-90e0-a2359e6eaddc"
CM022881.1	RepeatMasker	Unknown	5755206	5755497	1093	-	.	ID="RND-1_FAMILY-137";TEgroup="ctg_8%7CRND-1_FAMILY-137%7C1";Tend="1204";Tstart="989";shortTE="F";uid="f81ef040-2830-406a-8447-9de510815c0a"
CM022881.1	RepeatMasker	Unknown	15119339	15119510	943	-	.	ID="RND-6_FAMILY-6615";Tend="1059";Tstart="898";shortTE="F";uid="fa5f6c18-c6d9-443c-94eb-f1bbe25b2344"
CM022881.1	RepeatMasker	Unknown	23931144	23931524	1476	-	.	ID="RND-1_FAMILY-49";Tend="1375";Tstart="997";shortTE="F";uid="a1e23302-0bfe-48a4-9619-aae10732d18f"
CM022881.1	RepeatMasker	LINE/Penelope	1066518	1066938	2316	-	.	ID="RND-6_FAMILY-7357";Tend="1421";Tstart="1003";shortTE="F";uid="1607286a-2bb8-4b0e-91e2-ce64f6395249"
CM022881.1	RepeatMasker	RC/Helitron	16993646	16993827	1320	-	.	ID="RND-1_FAMILY-6";Tend="1005";Tstart="820";shortTE="F";uid="28dcffe7-8b74-4017-b124-20edd4761ff9"
CM022881.1	RepeatMasker	LINE/R1	11680129	11680298	720	-	.	ID="RND-5_FAMILY-1256";Tend="765";Tstart="595";shortTE="F";uid="40550c3e-9fa6-448f-b668-01301213b283"
CM022881.1	RepeatMasker	Unknown	722308	722611	1036	-	.	ID="RND-6_FAMILY-1688";Tend="1560";Tstart="1311";shortTE="F";uid="55f6dd58-efc4-4839-9cb3-ed5d00ef5894"
CM022881.1	RepeatMasker	Unknown	329581	329829	1636	-	.	ID="RND-6_FAMILY-7290";Tend="1430";Tstart="1161";shortTE="F";uid="496fc610-b474-460d-87ce-4d5c33d08f53"
CM022881.1	RepeatMasker	Unknown	8177289	8177482	861	-	.	ID="RND-6_FAMILY-399";Tend="1532";Tstart="1154";shortTE="F";uid="1864acae-54b4-4f94-a13c-52ff88de9ea8"
CM022881.1	RepeatMasker	DNA/hAT-Charlie	2056868	2057870	5970	-	.	ID="RND-6_FAMILY-829";Tend="1462";Tstart="469";shortTE="F";uid="0b3844c5-429b-46f0-8ac8-f96342040fa5"
CM022881.1	RepeatMasker	LINE/RTE-BovB	16956262	16956461	1002	-	.	ID="RND-5_FAMILY-1885";Tend="1107";Tstart="910";shortTE="F";uid="a3596606-481b-44eb-9fa5-7dd7756b7f2a"
CM022881.1	RepeatMasker	Unknown	11727663	11727967	1282	-	.	ID="RND-4_FAMILY-30";Tend="1283";Tstart="918";shortTE="F";uid="c47fc80d-2bcc-4287-bf37-389fff45d5f2"
CM022881.1	RepeatMasker	Satellite	1989011	1989182	755	-	.	ID="RND-6_FAMILY-46";Tend="1408";Tstart="1232";shortTE="F";uid="67535da2-0038-4009-bd30-409d6a449e2c"
CM022881.1	RepeatMasker	Unknown	20897397	20897567	970	-	.	ID="RND-4_FAMILY-30";Tend="1092";Tstart="911";shortTE="F";uid="860ba97d-1059-48b4-9976-79ea3dcdc8b7"
CM022881.1	RepeatMasker	Unknown	22679832	22680036	867	-	.	ID="RND-5_FAMILY-2473";Tend="898";Tstart="691";shortTE="F";uid="63541eec-4d62-4357-8015-14f84ffc922f"
CM022881.1	RepeatMasker	Unknown	9160235	9160359	519	-	.	ID="RND-5_FAMILY-9339";Tend="2366";Tstart="2248";shortTE="F";uid="8cf25cf0-312d-42f4-92b8-425f38e932d0"
CM022881.1	RepeatMasker	LINE/L2	3886736	3886934	1277	-	.	ID="RND-4_FAMILY-587";Tend="856";Tstart="656";shortTE="F";uid="85a9caee-7e64-419d-ab40-fb882acd2965"
CM022881.1	RepeatMasker	Unknown	3528013	3528251	1048	-	.	ID="RND-1_FAMILY-783";Tend="1359";Tstart="1108";shortTE="F";uid="b31ba16a-8574-4154-be78-2c17f9b78f1f"
CM022881.1	RepeatMasker	Unknown	3706033	3706330	4519	-	.	ID="RND-6_FAMILY-7358";Tend="2441";Tstart="847";shortTE="F";uid="61cb6b62-7ebd-4def-a3b4-3c37b7c79ca4"
CM022881.1	RepeatMasker	SINE/tRNA-RTE	24748421	24748732	2500	-	.	ID="RND-1_FAMILY-29";Tend="1125";Tstart="807";shortTE="F";uid="6abb8000-957e-4a59-b0f8-267481896ebe"
CM022881.1	RepeatMasker	Unknown	2741669	2742466	5657	-	.	ID="RND-1_FAMILY-643";Tend="1765";Tstart="947";shortTE="F";uid="6086b217-1523-4ec4-8a3e-d5c5fb24d89b"
CM022881.1	RepeatMasker	DNA/hAT-Tag1	30166847	30167791	3684	-	.	ID="RND-6_FAMILY-11055";Tend="1942";Tstart="1036";shortTE="F";uid="550309c9-682b-4f3e-b566-30f971dd4b55"
CM022881.1	RepeatMasker	Unknown	6077478	6077679	764	-	.	ID="RND-2_FAMILY-22";Tend="1148";Tstart="898";shortTE="F";uid="53f7856a-bc0e-4438-a558-acf9e03210ef"
CM022881.1	RepeatMasker	RC/Helitron	19710357	19711469	8075	-	.	ID="RND-6_FAMILY-671";Tend="2278";Tstart="1139";shortTE="F";uid="5bbf5570-59b7-4230-b67e-bccb92e85748"
CM022881.1	RepeatMasker	Unknown	22757555	22758134	3788	-	.	ID="RND-1_FAMILY-126";Tend="1495";Tstart="924";shortTE="F";uid="380f78e4-f7c6-44bd-8d26-56b1510d4fc2"
CM022881.1	RepeatMasker	Unknown	15949158	15949950	4055	-	.	ID="RND-1_FAMILY-55";Tend="2323";Tstart="1550";shortTE="F";uid="903e1cbf-d5e6-43e1-977d-a1de94a993bc"
CM022881.1	RepeatMasker	Unknown	17887533	17887979	2418	-	.	ID="RND-6_FAMILY-87";Tend="1395";Tstart="977";shortTE="F";uid="3d84fb8f-fe5b-4edb-b8a0-4219021e2924"
CM022881.1	RepeatMasker	Satellite	21335491	21335749	1720	-	.	ID="RND-6_FAMILY-577";Tend="1002";Tstart="739";shortTE="F";uid="0a2b5a6c-ea04-483e-8b98-868eaa032efb"
CM022881.1	RepeatMasker	Unknown	7959246	7959445	1648	-	.	ID="RND-1_FAMILY-138";Tend="991";Tstart="792";shortTE="F";uid="075c7cea-0114-4f55-b2af-bfdab5448d04"
CM022881.1	RepeatMasker	Unknown	7890536	7890717	903	-	.	ID="RND-1_FAMILY-323";Tend="526";Tstart="306";shortTE="F";uid="a4b0078f-fc72-4ecd-9a99-cd6cac4c1f5b"
CM022881.1	RepeatMasker	Satellite	4494441	4494602	1202	-	.	ID="RND-6_FAMILY-46";Tend="1480";Tstart="1319";shortTE="F";uid="dbf0ce35-9575-41a0-8f62-e204d30429fe"
CM022881.1	RepeatMasker	Unknown	14673880	14674084	709	-	.	ID="RND-1_FAMILY-203";Tend="1193";Tstart="980";shortTE="F";uid="e513b5d6-0998-4108-b50d-4d43ac7f58d6"
CM022881.1	RepeatMasker	Unknown	5771752	5771883	1103	-	.	ID="RND-6_FAMILY-10370";Tend="366";Tstart="234";shortTE="F";uid="d5f81b1c-550d-414a-a7b8-edce51beb101"
CM022881.1	RepeatMasker	DNA/TcMar-Tc1	13576495	13576603	425	-	.	ID="RND-1_FAMILY-360";Tend="1621";Tstart="1515";shortTE="F";uid="ea5ed76a-8049-4eb2-9f7d-05b97ba87799"
CM022881.1	RepeatMasker	DNA/hAT-Blackjack	740054	740196	504	-	.	ID="RND-6_FAMILY-511";Tend="1542";Tstart="1431";shortTE="F";uid="07e180cb-13e4-4eb4-93d9-00e05c9231ce"
CM022881.1	RepeatMasker	Unknown	25842511	25842730	940	-	.	ID="RND-5_FAMILY-3707";Tend="1148";Tstart="882";shortTE="F";uid="0af72e12-d527-4c40-9d87-a6cf1a264a8a"
CM022881.1	RepeatMasker	Unknown	9712087	9712273	869	-	.	ID="RND-2_FAMILY-22";Tend="1147";Tstart="956";shortTE="F";uid="3eb827c0-dbfe-4ad7-947c-b6fdc6374c76"
CM022881.1	RepeatMasker	DNA/hAT-Charlie	21033529	21033791	2035	-	.	ID="RND-1_FAMILY-364";Tend="1749";Tstart="1488";shortTE="F";uid="5f5e5312-78e4-4271-9939-4872df3a7673"
CM022881.1	RepeatMasker	RC/Helitron	134984	135187	1669	-	.	ID="RND-6_FAMILY-671";Tend="1228";Tstart="1024";shortTE="F";uid="e2f6bac3-60c1-46aa-b01b-a98c97d99f26"
CM022881.1	RepeatMasker	RC/Helitron	5441583	5441862	5138	-	.	ID="RND-6_FAMILY-671";Tend="2264";Tstart="1434";shortTE="F";uid="de10dc7d-399d-4f73-9fcb-97540560c75c"
CM022881.1	RepeatMasker	Unknown	9321755	9321864	610	-	.	ID="RND-6_FAMILY-1727";Tend="1554";Tstart="1437";shortTE="F";uid="17f9dcdc-8295-40e2-996c-a08621c0e3cc"
CM022881.1	RepeatMasker	DNA/TcMar-Tc1	18418669	18418906	1621	-	.	ID="RND-1_FAMILY-226";Tend="1131";Tstart="894";shortTE="F";uid="ef5634af-b1ef-4bd1-9727-d5bcfa3d0aae"
CM022881.1	RepeatMasker	SINE/tRNA-RTE	24922157	24922696	2254	-	.	ID="RND-1_FAMILY-48";TEgroup="ctg_8%7CRND-1_FAMILY-48%7C13";Tend="1237";Tstart="891";shortTE="F";uid="65da8afd-828a-42c4-873c-c3ca2d89113d"
CM022881.1	RepeatMasker	DNA/Academ-1	12304233	12304531	1975	-	.	ID="RND-5_FAMILY-8139";Tend="1760";Tstart="1488";shortTE="F";uid="623e051b-f8ce-4758-b47a-5f4f9f6016cc"
CM022881.1	RepeatMasker	SINE/tRNA-RTE	22732853	22733182	2894	-	.	ID="RND-1_FAMILY-29";Tend="1139";Tstart="810";shortTE="F";uid="f90e4df3-d84c-4336-939d-9e297dc0e7d0"
CM022881.1	RepeatMasker	Unknown	8209980	8210215	1062	-	.	ID="RND-1_FAMILY-358";Tend="812";Tstart="584";shortTE="F";uid="928af30c-ee6c-46d8-9540-427a3fc8950e"
CM022881.1	RepeatMasker	Unknown	11097594	11097725	944	-	.	ID="RND-4_FAMILY-734";Tend="849";Tstart="726";shortTE="F";uid="01ff11fc-e00d-4a58-9b03-b5c59dc44388"
CM022881.1	RepeatMasker	RC/Helitron	29871603	29871852	1302	-	.	ID="RND-5_FAMILY-289";Tend="315";Tstart="74";shortTE="F";uid="5a26535c-03aa-4043-b608-07e958cd5ecd"
CM022881.1	RepeatMasker	DNA/TcMar-Tc1	12738736	12738925	1252	-	.	ID="RND-1_FAMILY-377";Tend="760";Tstart="575";shortTE="F";uid="4700f9ab-303f-4c76-9f46-8b1694fd250c"
CM022881.1	RepeatMasker	DNA	23809974	23810223	1575	-	.	ID="RND-4_FAMILY-966";Tend="720";Tstart="466";shortTE="F";uid="17d13ab5-decb-4ff1-9bf3-88deabdb73f1"
CM022881.1	RepeatMasker	DNA/TcMar-Tc1	29444751	29445238	3619	-	.	ID="RND-6_FAMILY-1003";Tend="1435";Tstart="940";shortTE="F";uid="c61ca992-aeab-4e69-93ee-c7917e3cc903"
CM022881.1	RepeatMasker	Unknown	28854499	28855143	4797	-	.	ID="RND-1_FAMILY-124";Tend="1580";Tstart="931";shortTE="F";uid="506d7c4a-92b2-451b-8a3b-00c5969cac4a"
CM022881.1	RepeatMasker	DNA	19208029	19208195	679	-	.	ID="RND-4_FAMILY-311";Tend="1490";Tstart="1315";shortTE="F";uid="e240723d-bf9d-408d-bfad-39c3fec606d8"
CM022881.1	RepeatMasker	DNA/TcMar-Tc1	24443957	24444079	976	-	.	ID="RND-5_FAMILY-701";Tend="1304";Tstart="1181";shortTE="F";uid="cfd86fc2-2818-45d4-b306-a1ba9846f61d"
CM022881.1	RepeatMasker	Unknown	11427608	11427711	514	-	.	ID="RND-1_FAMILY-191";Tend="836";Tstart="733";shortTE="F";uid="ced68219-9e58-4eaa-bd0c-6395321df070"
CM022881.1	RepeatMasker	Unknown	29139037	29139329	1213	-	.	ID="RND-1_FAMILY-203";Tend="1791";Tstart="1484";shortTE="F";uid="1906ef6f-9105-4603-85fd-d324a6d9303d"
CM022881.1	RepeatMasker	Unknown	29846640	29846751	891	-	.	ID="RND-4_FAMILY-734";Tend="838";Tstart="727";shortTE="F";uid="7464ea5a-1c6b-4ac1-bf92-8719615794c8"
CM022881.1	RepeatMasker	LTR/Copia	10982312	10982546	1139	-	.	ID="RND-6_FAMILY-1383";Tend="906";Tstart="677";shortTE="F";uid="495f7caf-9ee0-442e-8a4d-0f6fe243118d"
CM022881.1	RepeatMasker	Satellite	16608885	16609155	2258	-	.	ID="RND-6_FAMILY-577";Tend="1306";Tstart="1034";shortTE="F";uid="1b4a2a30-ba02-4308-b9bb-509ae0be3007"
CM022881.1	RepeatMasker	Unknown	8237931	8238101	569	-	.	ID="RND-5_FAMILY-555";Tend="1213";Tstart="1007";shortTE="F";uid="7fb6fccf-cc64-4864-8530-bc8ad0da8ccc"
CM022881.1	RepeatMasker	DNA/TcMar-Tc1	1795520	1795659	895	-	.	ID="RND-6_FAMILY-1003";Tend="1654";Tstart="1514";shortTE="F";uid="d6521ac7-ff61-4720-bdc0-29ab87a72ac7"
CM022881.1	RepeatMasker	LINE/RTE-BovB	19147149	19147362	614	-	.	ID="RND-1_FAMILY-30";Tend="1008";Tstart="801";shortTE="F";uid="c3b332ad-9adf-4a31-be71-dd3f95da1d58"
CM022881.1	RepeatMasker	LINE/R1-LOA	22527560	22527887	2048	-	.	ID="RND-1_FAMILY-180";Tend="2956";Tstart="2616";shortTE="F";uid="4acf492f-4c11-4ae6-9183-6643899178e3"
CM022881.1	RepeatMasker	Unknown	26294125	26294367	874	-	.	ID="RND-4_FAMILY-30";Tend="1191";Tstart="911";shortTE="F";uid="de6cb277-e091-417f-9976-78f32f4a1625"
CM022881.1	RepeatMasker	LINE/R1-LOA	7613934	7614325	2061	-	.	ID="RND-1_FAMILY-938";Tend="1004";Tstart="618";shortTE="F";uid="09214f5e-477d-4206-8f87-539b3c4b5f08"
CM022881.1	RepeatMasker	Unknown	23241477	23241644	1007	-	.	ID="RND-1_FAMILY-92";Tend="1720";Tstart="1569";shortTE="F";uid="c27b6fe7-770b-4136-ad06-c0bc0dea643e"
CM022881.1	RepeatMasker	LINE/RTE-BovB	3037570	3037794	1513	-	.	ID="RND-1_FAMILY-75";Tend="1823";Tstart="1598";shortTE="F";uid="629d26e0-4d70-4247-a763-db7dddc23457"
CM022881.1	RepeatMasker	SINE/MIR	4494009	4494241	1437	-	.	ID="RND-1_FAMILY-44";Tend="1183";Tstart="915";shortTE="F";uid="a7342b94-ab6b-4d69-b8cc-ce70d65742ce"
CM022881.1	RepeatMasker	DNA/TcMar-Tc1	7096266	7096435	1053	-	.	ID="RND-1_FAMILY-377";Tend="1148";Tstart="969";shortTE="F";uid="c670a259-99fc-4a44-8a43-82cccea07c9a"
CM022881.1	RepeatMasker	SINE/tRNA-RTE	9955170	9955443	1338	-	.	ID="RND-4_FAMILY-632";Tend="1115";Tstart="794";shortTE="F";uid="931a6ad2-2c24-4842-9e2d-24de9da38392"
CM022881.1	RepeatMasker	Unknown	13996812	13997067	2113	-	.	ID="RND-6_FAMILY-7290";Tend="1148";Tstart="889";shortTE="F";uid="1867ebac-dc59-4a06-b6f0-0bee20fc6c9e"
CM022881.1	RepeatMasker	DNA/TcMar-Tc1	23209984	23210113	612	-	.	ID="RND-1_FAMILY-698";Tend="1369";Tstart="1239";shortTE="F";uid="09c7b2b3-3d94-4347-8086-d406ec6d0cc4"
CM022881.1	RepeatMasker	LINE/L2	22416939	22417039	894	-	.	ID="RND-1_FAMILY-970";Tend="1417";Tstart="1317";shortTE="F";uid="f068b23f-b441-4691-87c3-743eeb85dffa"
CM022881.1	RepeatMasker	Unknown	5126798	5126943	908	-	.	ID="RND-1_FAMILY-558";Tend="1425";Tstart="1268";shortTE="F";uid="60c81145-b2c9-456a-8566-6bd87558b8e8"
CM022881.1	RepeatMasker	Unknown	15786999	15787119	733	-	.	ID="RND-5_FAMILY-3848";Tend="504";Tstart="390";shortTE="F";uid="ffd4137f-9715-4858-b776-6e3e919b10bc"
CM022881.1	RepeatMasker	DNA/Sola-2	11624803	11625540	3527	-	.	ID="RND-6_FAMILY-2584";Tend="2046";Tstart="1291";shortTE="F";uid="8f20dc69-4a2c-477a-9d21-eb1af438d29b"
CM022881.1	RepeatMasker	Unknown	21610893	21611242	1826	-	.	ID="RND-1_FAMILY-191";Tend="2086";Tstart="1705";shortTE="F";uid="d561c451-9a3f-4788-a2a7-10671d2c578a"
CM022881.1	RepeatMasker	DNA/hAT-Tip100	12816375	12816504	845	-	.	ID="RND-5_FAMILY-649";Tend="1852";Tstart="1492";shortTE="F";uid="1c9bbe76-dacd-43f0-89ca-90f62eb97540"
CM022881.1	RepeatMasker	Unknown	350946	351258	1935	-	.	ID="RND-1_FAMILY-49";Tend="1531";Tstart="1199";shortTE="F";uid="6741007c-5e21-4abd-bc66-c783c4d92636"
CM022881.1	RepeatMasker	Unknown	3146840	3147094	1122	-	.	ID="RND-1_FAMILY-728";Tend="1295";Tstart="1020";shortTE="F";uid="f5344885-1ac2-409c-8cf6-88801acc1371"
CM022881.1	RepeatMasker	DNA/TcMar-Tc1	5959545	5959721	919	-	.	ID="RND-1_FAMILY-114";Tend="860";Tstart="688";shortTE="F";uid="bb689f08-547e-497c-9b14-52f07a058ad3"
CM022881.1	RepeatMasker	RC/Helitron	5600877	5601319	2412	-	.	ID="RND-4_FAMILY-269";Tend="1319";Tstart="819";shortTE="F";uid="608d19f2-8dfc-4f20-ad6e-65df7b01047f"
CM022881.1	RepeatMasker	Unknown	10759981	10760118	598	-	.	ID="RND-6_FAMILY-9040";Tend="1149";Tstart="1021";shortTE="F";uid="a886d50a-d24e-4267-87b2-0ae3ab0503f3"
CM022881.1	RepeatMasker	DNA/hAT-Blackjack	22866049	22866266	999	-	.	ID="RND-5_FAMILY-3008";Tend="1119";Tstart="826";shortTE="F";uid="9166cde2-4290-49bf-ae2a-37f268ed4b25"
CM022881.1	RepeatMasker	Unknown	21676100	21676489	1917	-	.	ID="RND-6_FAMILY-1126";Tend="826";Tstart="466";shortTE="F";uid="a70f305f-b4e7-441f-9faa-5e4cfc86f700"
CM022881.1	RepeatMasker	DNA/TcMar-Tc1	25817515	25817988	1117	-	.	ID="mariner-12_hsal";Tend="449";Tstart="1";shortTE="F";uid="5f30ed69-4dc7-428e-abb3-ea28a11905f5"
CM022881.1	RepeatMasker	RC/Helitron	21932532	21932698	1471	-	.	ID="RND-4_FAMILY-269";Tend="977";Tstart="811";shortTE="F";uid="c846c0d0-70bb-43cc-aa81-0aacb8687399"
CM022881.1	RepeatMasker	Unknown	5758805	5759001	1256	-	.	ID="RND-6_FAMILY-7290";Tend="1362";Tstart="1169";shortTE="F";uid="4db749f8-dc6a-4f38-bc69-1870cbceb2a0"
CM022881.1	RepeatMasker	Unknown	21950239	21950460	616	-	.	ID="RND-1_FAMILY-563";Tend="1791";Tstart="1557";shortTE="F";uid="52bc9074-f2ee-4f97-8449-e8c7e988ae2a"
CM022881.1	RepeatMasker	Unknown	21522403	21522527	714	-	.	ID="RND-5_FAMILY-88";Tend="1579";Tstart="1445";shortTE="F";uid="216cac20-0177-4768-9ed5-aa52b515b866"
CM022881.1	RepeatMasker	RC/Helitron	5240350	5240496	1110	-	.	ID="RND-4_FAMILY-77";Tend="2327";Tstart="2180";shortTE="F";uid="fc17b86e-47d4-4ead-8c5a-1c8a00659f82"
CM022881.1	RepeatMasker	RC/Helitron	14532185	14532427	1815	-	.	ID="RND-1_FAMILY-193";Tend="905";Tstart="662";shortTE="F";uid="7c347d00-7206-49ac-ad14-3cf4ee67e28f"
CM022881.1	RepeatMasker	Unknown	10433179	10435891	14269	-	.	ID="RND-6_FAMILY-883";Tend="2541";Tstart="214";shortTE="F";uid="28ccea93-7379-4bc4-9bb1-f33a1d60bccf"
CM022881.1	RepeatMasker	DNA/TcMar-Mariner	2817919	2818612	4632	-	.	ID="RND-1_FAMILY-380";Tend="1293";Tstart="585";shortTE="F";uid="00ae7643-9aa3-4538-811a-887421ee1c01"
CM022881.1	RepeatMasker	LINE/Penelope	15122848	15123054	1324	-	.	ID="RND-1_FAMILY-304";Tend="1530";Tstart="1320";shortTE="F";uid="dfff47b0-971a-4294-8e44-37264cc5059c"
CM022881.1	RepeatMasker	RC/Helitron	28397041	28397514	2235	-	.	ID="RND-6_FAMILY-6367";Tend="1296";Tstart="848";shortTE="F";uid="ad6993dc-b2cf-41dd-9d39-3126230f7fef"
CM022881.1	RepeatMasker	Unknown	10348949	10349170	1525	-	.	ID="RND-6_FAMILY-1126";Tend="1500";Tstart="1269";shortTE="F";uid="b4b1eae4-6006-46c7-9191-229af866f305"
CM022881.1	RepeatMasker	LINE/Dong-R4	4815607	4816183	442	-	.	ID="RND-6_FAMILY-143";Tend="1891";Tstart="1691";shortTE="F";uid="38613937-3485-427b-974d-32e249ba75ef"
CM022881.1	RepeatMasker	Unknown	4851551	4852176	3074	-	.	ID="RND-1_FAMILY-191";Tend="1410";Tstart="727";shortTE="F";uid="dd3eb71b-12a5-42c2-9c0a-5f3fe6ebf5cb"
CM022881.1	RepeatMasker	DNA/TcMar-Tc1	5839630	5839983	2484	-	.	ID="RND-1_FAMILY-961";Tend="1763";Tstart="1411";shortTE="F";uid="3b082038-3159-42f9-8a69-65fb4343f3f3"
CM022881.1	RepeatMasker	LINE/R1-LOA	20703138	20703475	1088	-	.	ID="RND-6_FAMILY-1615";Tend="2227";Tstart="1902";shortTE="F";uid="435f288a-3ec2-40ac-a150-75544216e9b0"
CM022881.1	RepeatMasker	SINE/tRNA-RTE	6358280	6358396	630	-	.	ID="RND-4_FAMILY-632";Tend="1141";Tstart="1017";shortTE="F";uid="4c6e94e5-1815-4b5f-9725-f1945e857c57"
CM022881.1	RepeatMasker	DNA/TcMar-Tc1	2667786	2668754	2816	-	.	ID="RND-5_FAMILY-20";TEgroup="ctg_8%7CRND-5_FAMILY-20%7C1";Tend="1851";Tstart="1079";shortTE="F";uid="77afbd42-f44c-49c4-a86b-ed2fe796b26b"
CM022881.1	RepeatMasker	LINE/Penelope	23103513	23103732	637	-	.	ID="RND-1_FAMILY-145";Tend="1448";Tstart="1210";shortTE="F";uid="68b5fbc0-59b3-4883-8721-f9b32d052072"
CM022881.1	RepeatMasker	DNA/TcMar-Mariner	25419103	25419874	928	-	.	ID="NMAR-15_HMEL";TEgroup="ctg_8%7CNMAR-15_HMEL%7C4";Tend="459";Tstart="1";shortTE="F";uid="a72c3cc8-ae1f-40a5-9569-7385e13dba65"
CM022881.1	RepeatMasker	LINE/R1-LOA	29664660	29664853	1244	-	.	ID="RND-6_FAMILY-3612";Tend="3496";Tstart="3295";shortTE="F";uid="4c50011d-78b5-4283-8a61-e8a01e105965"
CM022881.1	RepeatMasker	DNA/hAT-Tip100	2197691	2197971	533	-	.	ID="RND-1_FAMILY-51";TEgroup="ctg_8%7CRND-1_FAMILY-51%7C1";Tend="2019";Tstart="1494";shortTE="T";uid="c3d48b42-33a0-4ad3-aa18-6f8b647355bc"
CM022881.1	RepeatMasker	Unknown	25873804	25873939	534	-	.	ID="RND-6_FAMILY-4999";Tend="1154";Tstart="996";shortTE="F";uid="1b947da5-a890-4cf6-a795-b449577c20c0"
CM022881.1	RepeatMasker	Unknown	9185608	9186148	3222	-	.	ID="RND-1_FAMILY-516";Tend="1094";Tstart="528";shortTE="F";uid="79d13753-51fe-4039-adc7-6c87ab405e3e"
CM022881.1	RepeatMasker	DNA	23397200	23397593	1621	-	.	ID="RND-4_FAMILY-1031";Tend="663";Tstart="260";shortTE="F";uid="8a79d261-6b6c-4d9b-b1a6-ed2ce9b30fb9"
CM022881.1	RepeatMasker	Unknown	22403931	22404045	573	-	.	ID="RND-6_FAMILY-5183";Tend="1283";Tstart="1184";shortTE="F";uid="35a66e30-31ea-4320-864d-7adea339029a"
CM022881.1	RepeatMasker	DNA/TcMar-Tc1	22779504	22780073	3878	-	.	ID="RND-1_FAMILY-114";Tend="2629";Tstart="2021";shortTE="F";uid="b6ba37ba-7c1e-4bfc-9017-7595690d4305"
CM022881.1	RepeatMasker	Unknown	26433166	26433340	653	-	.	ID="RND-1_FAMILY-66";Tend="1121";Tstart="941";shortTE="F";uid="a4226d5d-42c1-4ac1-b3de-556b6e48ea4c"
CM022881.1	RepeatMasker	DNA/hAT-Tip100	24102583	24103245	4534	-	.	ID="RND-6_FAMILY-220";Tend="1451";Tstart="821";shortTE="F";uid="3d143ca7-611c-45d8-a4a4-0d4efcdd3eb3"
CM022881.1	RepeatMasker	Unknown	26475674	26476087	2365	-	.	ID="RND-6_FAMILY-11688";Tend="1200";Tstart="777";shortTE="F";uid="87aa0dd7-0b9b-4478-af1f-de32948ad9b5"
CM022881.1	RepeatMasker	Unknown	14956186	14956606	2619	-	.	ID="RND-5_FAMILY-502";Tend="1519";Tstart="1055";shortTE="F";uid="3c473f62-b3c6-456e-9d52-e64e73009980"
CM022881.1	RepeatMasker	DNA/TcMar-Mariner	22582960	22583586	4137	-	.	ID="RND-1_FAMILY-380";Tend="1329";Tstart="588";shortTE="F";uid="92d0eaf4-c219-40a7-96ff-e8bbc085818e"
CM022881.1	RepeatMasker	Unknown	9272257	9272447	1607	-	.	ID="RND-1_FAMILY-218";Tend="1098";Tstart="901";shortTE="F";uid="249da87d-6d39-43a5-bc1e-5eaeb671f1a1"
CM022881.1	RepeatMasker	RC/Helitron	21635245	21635774	1397	-	.	ID="RND-1_FAMILY-95";TEgroup="ctg_8%7CRND-1_FAMILY-95%7C17";Tend="1425";Tstart="1043";shortTE="F";uid="847d2cdc-10b3-4163-8340-0e0cbfc2f1a6"
CM022881.1	RepeatMasker	DNA/hAT?	8807024	8807602	4209	-	.	ID="RND-1_FAMILY-676";Tend="1532";Tstart="954";shortTE="F";uid="117d90f6-00b2-4569-9078-8a1e0ff66e7c"
CM022881.1	RepeatMasker	RC/Helitron	17617883	17618732	2711	-	.	ID="RND-6_FAMILY-17586";Tend="2288";Tstart="676";shortTE="F";uid="6593ba67-01b7-4595-8419-895455c207d4"
CM022881.1	RepeatMasker	DNA/CMC-Chapaev-3	13105952	13106074	904	-	.	ID="RND-6_FAMILY-672";Tend="1006";Tstart="884";shortTE="F";uid="06e3649f-1d06-4d36-ae5e-8a6d4770ba16"
CM022881.1	RepeatMasker	Unknown	24835181	24835336	1298	-	.	ID="RND-1_FAMILY-428";Tend="1142";Tstart="987";shortTE="F";uid="5e2fde2c-bc0d-44b7-a114-977b1614d492"
CM022881.1	RepeatMasker	Unknown	20431551	20431882	916	-	.	ID="RND-5_FAMILY-16";Tend="1237";Tstart="879";shortTE="F";uid="c488f773-871b-4e33-ad9c-0f5bff7a43c5"
CM022881.1	RepeatMasker	DNA/Sola-1	1704500	1704629	762	-	.	ID="RND-6_FAMILY-924";Tend="1472";Tstart="1348";shortTE="F";uid="8d8374bd-9303-42eb-ab60-31dbe9807c30"
CM022881.1	RepeatMasker	Unknown	12127915	12128291	1097	-	.	ID="RND-1_FAMILY-422";Tend="1233";Tstart="857";shortTE="F";uid="0c18481e-ba56-4dbf-b0f6-494e3184fae2"
CM022881.1	RepeatMasker	Unknown	29754638	29754833	998	-	.	ID="RND-1_FAMILY-66";Tend="1140";Tstart="941";shortTE="F";uid="bd263aa1-bfb6-4d88-b2ba-cf738c5d8062"
CM022881.1	RepeatMasker	Unknown	26901093	26901200	462	-	.	ID="RND-6_FAMILY-5623";Tend="1164";Tstart="1052";shortTE="F";uid="045dcdec-df46-4dd0-bc4e-8f91de8286bc"
CM022881.1	RepeatMasker	Unknown	19919058	19919420	1490	-	.	ID="RND-4_FAMILY-132";Tend="1527";Tstart="1064";shortTE="F";uid="e7fef8f5-c27d-4c15-b9ac-568c9a530461"
CM022881.1	RepeatMasker	DNA/TcMar-Tc1	15078379	15078600	1399	-	.	ID="RND-4_FAMILY-1191";Tend="1311";Tstart="1096";shortTE="F";uid="f1650b2b-5c3a-4aef-837c-19060d4f8b1b"
CM022881.1	RepeatMasker	DNA/TcMar-Tc1	3269357	3269477	973	-	.	ID="RND-1_FAMILY-961";Tend="1763";Tstart="1645";shortTE="F";uid="6a238ece-7dad-4a6c-95ea-d8cb535a3e9e"
CM022881.1	RepeatMasker	Unknown	7598555	7599087	3174	-	.	ID="RND-1_FAMILY-846";Tend="529";Tstart="34";shortTE="F";uid="460e6efb-28b9-42f8-a84e-9d578571c720"
CM022881.1	RepeatMasker	Unknown	9048089	9048462	1062	-	.	ID="RND-5_FAMILY-336";TEgroup="ctg_8%7CRND-5_FAMILY-336%7C3";Tend="2179";Tstart="2010";shortTE="F";uid="16c8379f-d7f5-4f24-9d0d-f7e1bc35a443"
CM022881.1	RepeatMasker	Unknown	5025506	5025742	480	-	.	ID="RND-5_FAMILY-2732";Tend="1493";Tstart="1258";shortTE="F";uid="34ebee7c-4793-439b-a453-bdae2269cedf"
CM022881.1	RepeatMasker	Unknown	4570570	4571148	727	-	.	ID="RND-6_FAMILY-158";Tend="2778";Tstart="2557";shortTE="F";uid="bc49474a-5218-4b1d-be13-ff2f4a50e95b"
CM022881.1	RepeatMasker	Unknown	2714693	2714799	562	-	.	ID="RND-1_FAMILY-201";Tend="2023";Tstart="1923";shortTE="F";uid="57e16352-26e6-4e5e-89ba-d413cc70125e"
CM022881.1	RepeatMasker	DNA/TcMar-Tc1	810482	810708	1797	-	.	ID="RND-1_FAMILY-316";Tend="2092";Tstart="1868";shortTE="F";uid="3f9214d0-32ea-47a3-812c-f27b958dc785"
CM022881.1	RepeatMasker	Unknown	1789835	1790383	2681	-	.	ID="RND-1_FAMILY-49";Tend="1519";Tstart="1049";shortTE="F";uid="81a06ae4-6e33-4110-848b-02ab83ee608f"
CM022881.1	RepeatMasker	LINE/RTE-BovB	12655222	12655399	1187	-	.	ID="RND-1_FAMILY-75";Tend="1793";Tstart="1612";shortTE="F";uid="6fd539d2-bbbe-4443-a225-076fd8dd3cc5"
CM022881.1	RepeatMasker	DNA/hAT-Ac	18811084	18811260	1013	-	.	ID="RND-1_FAMILY-18";Tend="2170";Tstart="1924";shortTE="F";uid="cb1a8b54-6758-4204-934d-321a15fcc371"
CM022881.1	RepeatMasker	Unknown	15435289	15436159	1387	-	.	ID="RND-4_FAMILY-560";Tend="1382";Tstart="705";shortTE="F";uid="5ced36c5-83cf-4dae-a534-39a6321d252a"
CM022881.1	RepeatMasker	DNA/hAT-Charlie	29462742	29463270	1832	-	.	ID="RND-2_FAMILY-110";TEgroup="ctg_8%7CRND-2_FAMILY-110%7C55";Tend="1326";Tstart="937";shortTE="F";uid="e3989220-08ab-4466-9e37-f8c4dbe88903"
CM022881.1	RepeatMasker	Unknown	13843309	13843457	455	-	.	ID="RND-6_FAMILY-13993";Tend="1296";Tstart="1146";shortTE="F";uid="09f501ca-da21-4c2d-9658-f7eb3aa46a7c"
CM022881.1	RepeatMasker	DNA/TcMar-Tc1	22609322	22609458	1003	-	.	ID="RND-1_FAMILY-961";Tend="1752";Tstart="1616";shortTE="F";uid="241bef44-db47-4985-ac51-08788db2e27d"
CM022881.1	RepeatMasker	Unknown	18768985	18769360	3059	-	.	ID="RND-1_FAMILY-338";Tend="1067";Tstart="681";shortTE="F";uid="8eb47fd9-e37c-439b-b630-dbe8faabec63"
CM022881.1	RepeatMasker	DNA/Ginger-2	21325577	21326242	4380	-	.	ID="RND-1_FAMILY-305";Tend="1538";Tstart="842";shortTE="F";uid="ee3c7d3f-e78b-4de4-9c64-df08bfb65cc8"
CM022881.1	RepeatMasker	RC/Helitron	19348023	19348207	1052	-	.	ID="RND-1_FAMILY-193";Tend="1971";Tstart="1785";shortTE="F";uid="18933faf-df52-4521-8d95-dc4a6d26631d"
CM022881.1	RepeatMasker	RC/Helitron	25936316	25936558	1617	-	.	ID="RND-1_FAMILY-278";Tend="1664";Tstart="1422";shortTE="F";uid="a560174e-9702-42d8-84ba-e43964fb9401"
CM022881.1	RepeatMasker	Unknown	3690009	3690420	2223	-	.	ID="RND-6_FAMILY-1527";Tend="1372";Tstart="911";shortTE="F";uid="f028a49d-e4a6-4ea2-a6db-0b910cb6fce0"
CM022881.1	RepeatMasker	Unknown	17018971	17019398	3448	-	.	ID="RND-1_FAMILY-483";Tend="1855";Tstart="1421";shortTE="F";uid="2a5b883c-4ffe-4fbf-82a5-ac578f2a7c4c"
CM022881.1	RepeatMasker	RC/Helitron	6416146	6416572	2086	-	.	ID="RND-6_FAMILY-8344";Tend="999";Tstart="559";shortTE="F";uid="6a48707b-b36b-4917-a259-bfeb6939baeb"
CM022881.1	RepeatMasker	Unknown	22563710	22563817	416	-	.	ID="RND-4_FAMILY-2111";Tend="1005";Tstart="904";shortTE="F";uid="d8b47abf-0743-4b37-bf8f-01c8e77d2424"
CM022881.1	RepeatMasker	Unknown	19854724	19855307	3688	-	.	ID="RND-5_FAMILY-3848";Tend="1166";Tstart="540";shortTE="F";uid="e9c32318-e1b2-4efe-bdbf-8e67571af17e"
CM022881.1	RepeatMasker	LINE/CR1	14895105	14895212	783	-	.	ID="RND-1_FAMILY-1073";Tend="2045";Tstart="1938";shortTE="F";uid="eed66be0-3626-4440-add5-cb393da83f40"
CM022881.1	RepeatMasker	RC/Helitron	18227595	18227742	794	-	.	ID="RND-5_FAMILY-848";Tend="1612";Tstart="1468";shortTE="F";uid="d337ca9d-d063-45c8-97c0-6fed4a09e3da"
CM022881.1	RepeatMasker	DNA	4246687	4246915	984	-	.	ID="RND-5_FAMILY-1963";TEgroup="ctg_8%7CRND-5_FAMILY-1963%7C1";Tend="1079";Tstart="964";shortTE="F";uid="f92ecd44-c620-4b71-8511-d0590a4c7911"
CM022881.1	RepeatMasker	Unknown	22928142	22928443	3488	-	.	ID="RND-1_FAMILY-579";Tend="3183";Tstart="1853";shortTE="F";uid="3a225dc4-f083-4a99-93ba-69910d4e2487"
CM022881.1	RepeatMasker	Unknown	20656637	20656775	469	-	.	ID="RND-4_FAMILY-1056";Tend="553";Tstart="402";shortTE="F";uid="8d0378bb-d99e-4e93-b94a-c76646df3107"
CM022881.1	RepeatMasker	Unknown	8653046	8653264	862	-	.	ID="RND-1_FAMILY-191";Tend="1945";Tstart="1677";shortTE="F";uid="ef6a1122-922a-47d6-aa28-40eacbe18663"
CM022881.1	RepeatMasker	Unknown	2229798	2230090	1691	-	.	ID="RND-6_FAMILY-11688";Tend="1299";Tstart="1002";shortTE="F";uid="b96de2a0-c6eb-4697-b978-e378c70f95d2"
CM022881.1	RepeatMasker	Unknown	23750798	23750992	1762	-	.	ID="RND-6_FAMILY-1416";Tend="794";Tstart="600";shortTE="F";uid="e77d62ff-fa81-4690-800c-0ee9c47dbf39"
CM022881.1	RepeatMasker	Unknown	1430499	1430691	511	-	.	ID="RND-1_FAMILY-604";Tend="1201";Tstart="994";shortTE="F";uid="1e8ef41e-13b5-4077-9ddb-5c0d95b5c5d8"
CM022881.1	RepeatMasker	Unknown	23381871	23382085	1609	-	.	ID="RND-1_FAMILY-152";Tend="1207";Tstart="967";shortTE="F";uid="0d68b9ea-7b8b-4d8c-bc0c-aa2849d2b308"
CM022881.1	RepeatMasker	Unknown	13425125	13425440	1517	-	.	ID="RND-6_FAMILY-7290";Tend="1154";Tstart="850";shortTE="F";uid="1c3d5d51-55d1-4b37-9a89-7567f7706ffa"
CM022881.1	RepeatMasker	SINE/tRNA-RTE	811633	811786	1106	-	.	ID="RND-4_FAMILY-632";Tend="997";Tstart="845";shortTE="F";uid="9768fedc-1822-469b-8198-67af078be5d9"
CM022881.1	RepeatMasker	LINE/RTE-BovB	2662369	2662485	426	-	.	ID="RND-1_FAMILY-75";Tend="1809";Tstart="1702";shortTE="F";uid="20fcd496-b75d-493a-85e3-559ab943fe44"
CM022881.1	RepeatMasker	RC/Helitron	15862046	15863409	8446	-	.	ID="RND-6_FAMILY-17586";Tend="2082";Tstart="676";shortTE="F";uid="09acb0de-eb2c-4052-b212-24a14c3ab718"
CM022881.1	RepeatMasker	Unknown	11688040	11688654	4038	-	.	ID="RND-6_FAMILY-1901";Tend="1638";Tstart="938";shortTE="F";uid="70d5bdc2-173f-4904-8247-e5f1f945295f"
CM022881.1	RepeatMasker	LINE/L2	1400118	1400382	1557	-	.	ID="RND-6_FAMILY-3778";Tend="1788";Tstart="1488";shortTE="F";uid="5fedb882-b3e9-4116-b1b3-9b063507a8f1"
CM022881.1	RepeatMasker	Unknown	17805255	17805403	482	-	.	ID="RND-4_FAMILY-190";Tend="1327";Tstart="1184";shortTE="F";uid="49609ac2-124f-4fc5-b826-bec18a3fcd04"
CM022881.1	RepeatMasker	RC/Helitron	14348461	14348900	1582	-	.	ID="RND-6_FAMILY-317";TEgroup="ctg_8%7CRND-6_FAMILY-317%7C7";Tend="1177";Tstart="929";shortTE="F";uid="8d835499-a42a-479a-87f0-dfe06d28678a"
CM022881.1	RepeatMasker	Satellite	19376775	19377055	2153	-	.	ID="RND-6_FAMILY-46";Tend="1196";Tstart="925";shortTE="F";uid="a363cdb9-8ccb-4752-8b36-d5f6a2ae8231"
CM022881.1	RepeatMasker	Unknown	6383945	6384288	2221	-	.	ID="RND-1_FAMILY-49";Tend="1297";Tstart="951";shortTE="F";uid="965bd4f8-d7b2-45f3-aad6-0cc381c691e9"
CM022881.1	RepeatMasker	DNA/TcMar-Tc1	6995736	6996633	5506	-	.	ID="RND-6_FAMILY-6700";Tend="1630";Tstart="600";shortTE="F";uid="761a88be-ef0f-46f2-8797-1230aa4458af"
CM022881.1	RepeatMasker	RC/Helitron	23681263	23681573	1945	-	.	ID="RND-1_FAMILY-270";Tend="1182";Tstart="918";shortTE="F";uid="d86f120e-387d-4979-8a87-ff96d101aa2d"
CM022881.1	RepeatMasker	Unknown	26052000	26052251	636	-	.	ID="RND-5_FAMILY-88";Tend="1579";Tstart="1187";shortTE="F";uid="7322c469-f973-4174-bac7-25af33a55bf6"
CM022881.1	RepeatMasker	RC/Helitron	6457179	6457845	4252	-	.	ID="RND-3_FAMILY-589";Tend="1749";Tstart="1037";shortTE="F";uid="2015d4c3-3a07-4302-930e-4d55dddbd24d"
CM022881.1	RepeatMasker	Unknown	9988138	9988369	474	-	.	ID="RND-6_FAMILY-4117";Tend="1531";Tstart="1297";shortTE="F";uid="0d98940d-871b-46ef-831d-e613b2784aee"
CM022881.1	RepeatMasker	Unknown	4101328	4101437	559	-	.	ID="RND-1_FAMILY-310";Tend="1031";Tstart="929";shortTE="F";uid="c6f39707-057b-43e7-be78-345b3de54bef"
CM022881.1	RepeatMasker	Unknown	11495716	11496007	875	-	.	ID="RND-6_FAMILY-9040";Tend="1345";Tstart="1045";shortTE="F";uid="2bac354d-24b2-4731-93de-d1007ca159ec"
CM022881.1	RepeatMasker	Unknown	9984783	9984952	1053	-	.	ID="RND-6_FAMILY-4741";Tend="1372";Tstart="1193";shortTE="F";uid="e6f2cfd0-9a3d-4b19-977b-90bf3800a581"
CM022881.1	RepeatMasker	Unknown	27545554	27546006	3457	-	.	ID="RND-6_FAMILY-1527";Tend="1374";Tstart="908";shortTE="F";uid="700c0bfb-6de1-4c45-8adf-e7e4f55f45c5"
CM022881.1	RepeatMasker	SINE/tRNA-RTE	20199468	20199773	2225	-	.	ID="RND-4_FAMILY-384";Tend="1176";Tstart="869";shortTE="F";uid="9b576f7a-9022-4143-93a1-339252c9c088"
CM022881.1	RepeatMasker	Unknown	26832383	26832685	1079	-	.	ID="RND-5_FAMILY-197";Tend="1184";Tstart="880";shortTE="F";uid="803c2529-72c5-4135-bb4b-58da12630562"
CM022881.1	RepeatMasker	LTR/Pao	1034790	1035735	5011	-	.	ID="RND-6_FAMILY-4638";Tend="941";Tstart="17";shortTE="F";uid="9c4e2ef6-d391-41d5-b6ae-d22f570a2910"
CM022881.1	RepeatMasker	Unknown	21897889	21898079	1111	-	.	ID="RND-4_FAMILY-176";Tend="1189";Tstart="924";shortTE="F";uid="bcd38988-4081-452f-abc0-cdde0882dc9d"
CM022881.1	RepeatMasker	Unknown	1222842	1223071	1498	-	.	ID="RND-4_FAMILY-71";Tend="1109";Tstart="876";shortTE="F";uid="88be95e5-5035-456d-8be7-b0d6dee40b7b"
CM022881.1	RepeatMasker	Unknown	4064372	4064632	431	-	.	ID="RND-6_FAMILY-3992";TEgroup="ctg_8%7CRND-6_FAMILY-3992%7C1";Tend="1538";Tstart="1439";shortTE="T";uid="1bb1f751-28c9-4424-8745-32bb9c6cfee6"
CM022881.1	RepeatMasker	Unknown	10905497	10905608	468	-	.	ID="RND-6_FAMILY-3995";Tend="1171";Tstart="1076";shortTE="F";uid="26c50f50-d74e-4303-8268-40f6e84b1d9a"
CM022881.1	RepeatMasker	Unknown	10172554	10172932	1629	-	.	ID="RND-3_FAMILY-37";Tend="1332";Tstart="927";shortTE="F";uid="9414e68d-ae01-4606-980f-f9f0d755512e"
CM022881.1	RepeatMasker	Unknown	25183241	25183473	1318	-	.	ID="RND-1_FAMILY-99";Tend="1110";Tstart="878";shortTE="F";uid="3d8b6551-ca35-4e73-bf68-73955283d7a2"
CM022881.1	RepeatMasker	DNA/TcMar-Tc1	3648269	3648448	846	-	.	ID="RND-4_FAMILY-404";Tend="1223";Tstart="1058";shortTE="F";uid="8f4cfce5-6c0c-4c6e-8826-c2533fead65e"
CM022881.1	RepeatMasker	Unknown	26613716	26613842	611	-	.	ID="RND-6_FAMILY-9040";Tend="1181";Tstart="1065";shortTE="F";uid="66910036-8e42-4821-8032-762d6c1a8e49"
CM022881.1	RepeatMasker	Unknown	25901716	25901820	667	-	.	ID="RND-1_FAMILY-337";Tend="1047";Tstart="944";shortTE="F";uid="898347ec-c3a9-4058-97ed-2384098f1cc1"
CM022881.1	RepeatMasker	Unknown	25367746	25368764	3038	-	.	ID="RND-1_FAMILY-41";TEgroup="ctg_8%7CRND-1_FAMILY-41%7C3";Tend="1752";Tstart="1269";shortTE="F";uid="b31c7ea5-7f75-4338-b0c5-c14a51359a97"
CM022881.1	RepeatMasker	RC/Helitron	18765915	18766088	1006	-	.	ID="RND-1_FAMILY-278";Tend="1840";Tstart="1667";shortTE="F";uid="cfd3847d-21c7-4be7-a11a-ac80aca98063"
CM022881.1	RepeatMasker	DNA/PIF-Harbinger	30267992	30268274	2217	-	.	ID="RND-6_FAMILY-12990";Tend="1289";Tstart="1022";shortTE="F";uid="4d33fd29-9680-4ca3-baad-c8c344f9a9bc"
CM022881.1	RepeatMasker	Unknown	5631175	5631381	915	-	.	ID="RND-6_FAMILY-4111";Tend="1341";Tstart="1123";shortTE="F";uid="60819d5c-fc2a-4468-a1d3-5e76a420a196"
CM022881.1	RepeatMasker	DNA/TcMar-Tc1	13113405	13114280	5572	-	.	ID="RND-5_FAMILY-768";Tend="1869";Tstart="984";shortTE="F";uid="dfb465a5-3366-4c4f-8ebd-ccc65c85439b"
CM022881.1	RepeatMasker	DNA/TcMar-Tc1	17878015	17878373	1982	-	.	ID="RND-1_FAMILY-339";Tend="648";Tstart="288";shortTE="F";uid="8b89e827-3767-47e6-8fbb-54ca1a7fe5c1"
CM022881.1	RepeatMasker	LINE/R1	14751809	14751945	484	-	.	ID="RND-5_FAMILY-1256";Tend="1262";Tstart="1122";shortTE="F";uid="0b039131-a84a-4ec3-9140-7e4e72e6f104"
CM022881.1	RepeatMasker	LINE/I-Jockey	8094347	8094580	497	-	.	ID="RND-4_FAMILY-1457";TEgroup="ctg_8%7CRND-4_FAMILY-1457%7C1";Tend="1102";Tstart="953";shortTE="F";uid="70afa483-a7f9-4f9e-99f5-30758e427042"
CM022881.1	RepeatMasker	Unknown	26325808	26326193	2172	-	.	ID="RND-4_FAMILY-832";Tend="1335";Tstart="903";shortTE="F";uid="a373ed01-51b6-4956-8a51-3b4633ffbb9c"
CM022881.1	RepeatMasker	DNA/TcMar-Tc1	28708499	28708957	3547	-	.	ID="RND-5_FAMILY-2403";Tend="1390";Tstart="923";shortTE="F";uid="0488aee1-89a2-492b-ba96-5cf1e3d895fa"
CM022881.1	RepeatMasker	Unknown	2432578	2433130	3572	-	.	ID="RND-5_FAMILY-1421";Tend="1656";Tstart="1087";shortTE="F";uid="b17ffc5e-380e-4596-9ba4-5ddcd5f228ff"
CM022881.1	RepeatMasker	LINE/L2	10367422	10367688	894	-	.	ID="RND-6_FAMILY-1199";Tend="1301";Tstart="1025";shortTE="F";uid="593f0633-c5bf-405a-b69d-1f79c45a9358"
CM022881.1	RepeatMasker	SINE/MIR	2132859	2133069	1007	-	.	ID="RND-1_FAMILY-44";Tend="1089";Tstart="863";shortTE="F";uid="08eeb5bb-6be5-42a1-aa30-a45d6d81510f"
CM022881.1	RepeatMasker	DNA/TcMar-Tc1	12285733	12286528	1082	-	.	ID="RND-5_FAMILY-101";TEgroup="ctg_8%7CRND-5_FAMILY-101%7C4";Tend="1456";Tstart="386";shortTE="F";uid="3f58f78c-e97a-4143-ad87-7303e05764eb"
CM022881.1	RepeatMasker	Unknown	2912489	2913255	956	-	.	ID="RND-1_FAMILY-121";TEgroup="ctg_8%7CRND-1_FAMILY-121%7C4";Tend="1650";Tstart="898";shortTE="F";uid="bc500a8c-d3c0-4b3b-bf0e-257fe4ef717d"
CM022881.1	RepeatMasker	Unknown	15226905	15227074	1407	-	.	ID="RND-1_FAMILY-201";Tend="913";Tstart="740";shortTE="F";uid="4b028ca6-9e80-437a-83ab-9dd470488f44"
CM022881.1	RepeatMasker	Unknown	3020592	3020808	456	-	.	ID="RND-1_FAMILY-156";TEgroup="ctg_8%7CRND-1_FAMILY-156%7C1";Tend="1168";Tstart="1079";shortTE="F";uid="66b07871-a5b7-42b1-b5bc-4df708518a29"
CM022881.1	RepeatMasker	DNA/MULE-MuDR	7812308	7812437	660	-	.	ID="RND-5_FAMILY-444";Tend="1043";Tstart="913";shortTE="F";uid="f344204e-bd2c-4658-8486-2ee3842e7c04"
CM022881.1	RepeatMasker	Unknown	4999747	5000038	2218	-	.	ID="RND-6_FAMILY-3656";Tend="1557";Tstart="1246";shortTE="F";uid="9f475758-1806-4d96-bc7d-4e5420d74cf2"
CM022881.1	RepeatMasker	RC/Helitron	28623563	28624195	4843	-	.	ID="RND-5_FAMILY-688";Tend="1571";Tstart="926";shortTE="F";uid="85cb036d-1350-4fcb-abdb-1a518a8614ef"
CM022881.1	RepeatMasker	Unknown	1214216	1214817	3878	-	.	ID="RND-4_FAMILY-132";Tend="1533";Tstart="949";shortTE="F";uid="d506e5bf-f022-4d8f-b790-d58863776044"
CM022881.1	RepeatMasker	RC/Helitron	848700	849320	4453	-	.	ID="RND-1_FAMILY-31";Tend="1539";Tstart="917";shortTE="F";uid="9d60f4a3-05f3-4ed1-b11f-ae5fbbb57b54"
CM022881.1	RepeatMasker	DNA/TcMar-Tc1	8999735	9000021	1503	-	.	ID="RND-6_FAMILY-514";Tend="1264";Tstart="919";shortTE="F";uid="b7e5751f-17e1-450f-8b71-59c2636bdddf"
CM022881.1	RepeatMasker	Unknown	15457520	15457783	786	-	.	ID="RND-5_FAMILY-1706";Tend="1907";Tstart="1645";shortTE="F";uid="d619ac4d-0524-4dc2-a662-6138aa9fb2da"
CM022881.1	RepeatMasker	Unknown	8304134	8304359	1162	-	.	ID="RND-6_FAMILY-4632";Tend="877";Tstart="658";shortTE="F";uid="4d37c3ea-a9d7-43dd-aed8-9e0138984bbb"
CM022881.1	RepeatMasker	Unknown	28845916	28846066	680	-	.	ID="RND-1_FAMILY-49";Tend="1675";Tstart="1507";shortTE="F";uid="5ea8709d-3f90-47bb-ae21-e4c76e9794dc"
CM022881.1	RepeatMasker	RC/Helitron	3589473	3589592	608	-	.	ID="RND-1_FAMILY-193";Tend="911";Tstart="793";shortTE="F";uid="eb559a94-6030-4f84-a76c-71d0f411dfc1"
CM022881.1	RepeatMasker	Unknown	26985849	26986635	4824	-	.	ID="RND-1_FAMILY-266";Tend="1716";Tstart="956";shortTE="F";uid="d0bcd669-1c27-45e5-a5a7-b23b5c5de6f9"
CM022881.1	RepeatMasker	Unknown	14303119	14303333	1351	-	.	ID="RND-4_FAMILY-737";Tend="1803";Tstart="1590";shortTE="F";uid="cc20ace6-5605-429c-b425-546694553d47"
CM022881.1	RepeatMasker	Unknown	27141051	27141223	447	-	.	ID="RND-6_FAMILY-232";Tend="1605";Tstart="1509";shortTE="F";uid="7005bed2-4757-4d18-95fa-6db8db71fa93"
CM022881.1	RepeatMasker	DNA/TcMar-Mariner	2136379	2136728	1834	-	.	ID="RND-1_FAMILY-380";Tend="1328";Tstart="807";shortTE="F";uid="b28e67c2-b53a-47f5-877a-72d49b3f0d8a"
CM022881.1	RepeatMasker	Unknown	20917080	20917310	598	-	.	ID="RND-6_FAMILY-6119";Tend="986";Tstart="677";shortTE="F";uid="90c9b351-a4ff-429c-bad3-cf30c38d1201"
CM022881.1	RepeatMasker	Unknown	9205700	9205934	877	-	.	ID="RND-5_FAMILY-832";Tend="1393";Tstart="1115";shortTE="F";uid="feff07cd-b8ec-487f-b3b2-81ba5421e884"
CM022881.1	RepeatMasker	Unknown	104479	105668	6818	-	.	ID="RND-6_FAMILY-5365";Tend="1728";Tstart="600";shortTE="F";uid="3edf51c5-8e65-49a0-bae8-510beaeee5fc"
CM022881.1	RepeatMasker	Unknown	21070283	21070531	665	-	.	ID="RND-6_FAMILY-399";Tend="843";Tstart="585";shortTE="F";uid="6d91a55d-d39a-4e83-89d2-d7168d93aea6"
CM022881.1	RepeatMasker	Unknown	18304599	18304718	935	-	.	ID="RND-1_FAMILY-472";Tend="1050";Tstart="932";shortTE="F";uid="fcee87d6-186c-4088-acef-72fb1f0848e6"
CM022881.1	RepeatMasker	LINE/L2	26776500	26776631	976	-	.	ID="RND-1_FAMILY-484";Tend="2272";Tstart="2142";shortTE="F";uid="0fcde066-6238-459f-b070-97a00472b844"
CM022881.1	RepeatMasker	Unknown	3433655	3434029	2191	-	.	ID="RND-1_FAMILY-49";Tend="1328";Tstart="963";shortTE="F";uid="71b3146a-7019-4517-b22d-9a4e6ae92109"
CM022881.1	RepeatMasker	RC/Helitron	7122148	7122563	1386	-	.	ID="RND-1_FAMILY-234";TEgroup="ctg_8%7CRND-1_FAMILY-234%7C3";Tend="2264";Tstart="2036";shortTE="F";uid="b689b9fe-2164-4477-9c2d-cbf777717ab6"
CM022881.1	RepeatMasker	Unknown	13804893	13805034	622	-	.	ID="RND-1_FAMILY-368";Tend="1438";Tstart="1273";shortTE="F";uid="341ee55c-88dc-426e-b906-ce52f52a4bfb"
CM022881.1	RepeatMasker	DNA/hAT-Charlie	24645965	24646218	1840	-	.	ID="RND-5_FAMILY-2667";Tend="866";Tstart="617";shortTE="F";uid="6aff6a47-7bb7-4bc7-826e-c6e03c1dc739"
CM022881.1	RepeatMasker	LINE/R1	14261521	14261646	658	-	.	ID="RND-5_FAMILY-1059";Tend="1432";Tstart="1306";shortTE="F";uid="daa72008-afe6-43e0-ba66-6c6ad15192a2"
CM022881.1	RepeatMasker	Unknown	6856025	6856350	1970	-	.	ID="RND-2_FAMILY-238";Tend="2178";Tstart="1833";shortTE="F";uid="580bc5f4-90dc-4926-a5e2-82d93b8542ca"
CM022881.1	RepeatMasker	SINE/tRNA-RTE	3274681	3274783	458	-	.	ID="RND-1_FAMILY-65";Tend="993";Tstart="882";shortTE="F";uid="46762aa7-746c-4b18-af63-e7195b051d6e"
CM022881.1	RepeatMasker	Unknown	14844517	14844915	1882	-	.	ID="RND-1_FAMILY-92";Tend="1133";Tstart="723";shortTE="F";uid="d2ed379b-dbae-4ee9-aed3-95e33e8f6e19"
CM022881.1	RepeatMasker	Unknown	27099792	27099931	648	-	.	ID="RND-1_FAMILY-787";Tend="369";Tstart="238";shortTE="F";uid="20d14850-e857-4308-93ba-d42229ef1c15"
CM022881.1	RepeatMasker	Unknown	5794424	5794643	1197	-	.	ID="RND-6_FAMILY-7290";Tend="1372";Tstart="1147";shortTE="F";uid="86b42a64-84fb-4b56-b86a-05b0b1c63fc3"
CM022881.1	RepeatMasker	Unknown	25570878	25571377	3076	-	.	ID="RND-1_FAMILY-49";Tend="1506";Tstart="964";shortTE="F";uid="53698998-aaa4-4b14-b3fb-82b50c777874"
CM022881.1	RepeatMasker	DNA/TcMar-Mariner	15909958	15910260	1415	-	.	ID="MARINER-N9B_RPR";Tend="814";Tstart="510";shortTE="F";uid="7ddedc29-e1c4-4c40-ab9c-0db4c3b9f87a"
CM022881.1	RepeatMasker	Unknown	14285224	14285831	4144	-	.	ID="RND-5_FAMILY-2048";Tend="1568";Tstart="884";shortTE="F";uid="e23b70cc-b38a-4d39-9984-e3f5eb7ba1f9"
CM022881.1	RepeatMasker	Unknown	4281364	4281540	699	-	.	ID="RND-2_FAMILY-22";Tend="1140";Tstart="954";shortTE="F";uid="7fb9f322-9be1-4523-9923-9dc1f155c25b"
CM022881.1	RepeatMasker	Unknown	18338182	18338460	1968	-	.	ID="RND-6_FAMILY-7290";Tend="1433";Tstart="1155";shortTE="F";uid="ddf32fdf-8337-4d3e-9ec8-e265c5d41779"
CM022881.1	RepeatMasker	Unknown	12298139	12298610	2896	-	.	ID="RND-1_FAMILY-67";Tend="1705";Tstart="1248";shortTE="F";uid="517321b5-36a7-485f-90a5-c38381ab3332"
CM022881.1	RepeatMasker	Unknown	13348279	13348424	964	-	.	ID="RND-5_FAMILY-3059";Tend="1034";Tstart="888";shortTE="F";uid="94c26dbb-8421-47e7-9460-c751d4f3faf0"
CM022881.1	RepeatMasker	DNA/MULE-MuDR	1223407	1223540	919	-	.	ID="RND-1_FAMILY-161";Tend="1102";Tstart="970";shortTE="F";uid="a1610765-ba32-4d1b-9203-5b22ccc2769b"
CM022881.1	RepeatMasker	Unknown	9422124	9422226	445	-	.	ID="RND-4_FAMILY-2111";Tend="1030";Tstart="923";shortTE="F";uid="57101c66-578b-45b8-9b7f-81f7deb266f6"
CM022881.1	RepeatMasker	Unknown	5235043	5235474	1798	-	.	ID="RND-1_FAMILY-55";Tend="1156";Tstart="700";shortTE="F";uid="8bdf6922-fa67-4a72-a4e3-c67a659cd131"
CM022881.1	RepeatMasker	RC/Helitron	20567984	20568109	3052	-	.	ID="RND-4_FAMILY-77";Tend="1857";Tstart="1318";shortTE="F";uid="6750af49-aff8-4d6a-b275-c3908910fd5b"
CM022881.1	RepeatMasker	Unknown	14881205	14882037	6079	-	.	ID="RND-1_FAMILY-133";Tend="1555";Tstart="741";shortTE="F";uid="0460b8e5-9e50-418f-b10c-6b3139525006"
CM022881.1	RepeatMasker	DNA/TcMar-Tc1	6535849	6536571	5185	-	.	ID="RND-5_FAMILY-701";Tend="1759";Tstart="989";shortTE="F";uid="2d66da82-75b5-456b-9451-f310bef33b8c"
CM022881.1	RepeatMasker	RC/Helitron	3888	4222	1700	-	.	ID="RND-6_FAMILY-4124";Tend="1515";Tstart="1155";shortTE="F";uid="45e5cfa8-5c25-424a-8f51-c1dd9962f684"
CM022881.1	RepeatMasker	Unknown	5409678	5410004	2523	-	.	ID="RND-1_FAMILY-558";Tend="1425";Tstart="1103";shortTE="F";uid="fd4028e4-3371-41d3-b399-e8ffec6a150f"
CM022881.1	RepeatMasker	DNA/TcMar-Tc1	5568921	5569252	607	-	.	ID="RND-6_FAMILY-783";TEgroup="ctg_8%7CRND-6_FAMILY-783%7C6";Tend="1362";Tstart="777";shortTE="F";uid="980bbf3e-0f06-4e6c-be92-d8f545051790"
CM022881.1	RepeatMasker	Unknown	5733335	5733457	628	-	.	ID="RND-5_FAMILY-397";Tend="1624";Tstart="1502";shortTE="F";uid="d680f2e0-8549-46b6-94e5-884ca2837316"
CM022881.1	RepeatMasker	DNA/TcMar-Tc1	7923065	7923421	2931	-	.	ID="RND-5_FAMILY-2403";Tend="1830";Tstart="1472";shortTE="F";uid="b43f4a21-fe98-40fe-9b84-f97d1c474df8"
CM022881.1	RepeatMasker	Unknown	10190230	10190666	1193	-	.	ID="RND-6_FAMILY-1735";Tend="1423";Tstart="894";shortTE="F";uid="cbcaad09-1bc6-446a-bb89-b504f6d3b1bf"
CM022881.1	RepeatMasker	LTR/Gypsy	23423534	23424169	1425	-	.	ID="RND-6_FAMILY-551";Tend="2985";Tstart="2374";shortTE="F";uid="335b83cb-092d-4dac-bdbe-4127a351f446"
CM022881.1	RepeatMasker	RC/Helitron	9214006	9214181	1173	-	.	ID="RND-5_FAMILY-688";Tend="1676";Tstart="1504";shortTE="F";uid="b4b595e9-4d5b-445f-8631-0249594eeb4b"
CM022881.1	RepeatMasker	DNA/hAT-Charlie	22211429	22211592	481	-	.	ID="RND-6_FAMILY-2166";Tend="1402";Tstart="1239";shortTE="F";uid="5e267e94-c72b-4d14-9b84-439dcca60b0b"
CM022881.1	RepeatMasker	DNA/hAT-Blackjack	19224837	19224978	780	-	.	ID="RND-4_FAMILY-1024";Tend="2557";Tstart="2427";shortTE="F";uid="0210e815-e115-43fa-b9a9-562563c6b0b8"
CM022881.1	RepeatMasker	SINE/tRNA-RTE	23626116	23626311	1564	-	.	ID="RND-1_FAMILY-48";Tend="1084";Tstart="886";shortTE="F";uid="6d93d50f-3599-4f05-8a08-b10866c173f5"
CM022881.1	RepeatMasker	Unknown	15650939	15651062	451	-	.	ID="RND-6_FAMILY-3995";Tend="1293";Tstart="1176";shortTE="F";uid="8b84dcb0-ec07-4d93-ac94-cee0ecfcb64f"
CM022881.1	RepeatMasker	Unknown	16323700	16323956	1179	-	.	ID="RND-1_FAMILY-422";Tend="1102";Tstart="809";shortTE="F";uid="64bee1cd-2f9e-4961-89d2-a75434a243d9"
CM022881.1	RepeatMasker	Unknown	5582368	5582530	531	-	.	ID="RND-1_FAMILY-99";Tend="1111";Tstart="962";shortTE="F";uid="44bfadc5-8b69-4d9e-999f-2c05d35a2af8"
CM022881.1	RepeatMasker	Unknown	24116296	24116433	684	-	.	ID="RND-5_FAMILY-2473";Tend="821";Tstart="685";shortTE="F";uid="0c17d13c-f736-4eff-9819-f9e83412b2d0"
CM022881.1	RepeatMasker	LINE/RTE-BovB	16699621	16699956	2038	-	.	ID="RND-1_FAMILY-75";Tend="1800";Tstart="1470";shortTE="F";uid="f3ee55f3-c816-486d-a079-ff2cddc3c960"
CM022881.1	RepeatMasker	DNA/PIF-Harbinger	20901376	20902099	5732	-	.	ID="RND-1_FAMILY-229";Tend="1630";Tstart="876";shortTE="F";uid="a6de8840-851c-491c-ba64-17ab8785c5f1"
CM022881.1	RepeatMasker	Unknown	17685164	17685366	1180	-	.	ID="RND-6_FAMILY-5252";Tend="1028";Tstart="819";shortTE="F";uid="9aca8032-cc3e-400e-9360-761a734cbaa4"
CM022881.1	RepeatMasker	RC/Helitron	29162590	29164022	10539	-	.	ID="RND-1_FAMILY-171";Tend="2663";Tstart="1244";shortTE="F";uid="d468ff91-bbc2-498f-a550-9791aabf5fab"
CM022881.1	RepeatMasker	RC/Helitron	5611982	5612169	1337	-	.	ID="RND-6_FAMILY-3129";Tend="2602";Tstart="2416";shortTE="F";uid="cc1d05a3-2a10-46b3-ac3f-ac3fb90e6337"
CM022881.1	RepeatMasker	LTR/Pao	10870658	10870966	513	-	.	ID="RND-5_FAMILY-489";TEgroup="ctg_8%7CRND-5_FAMILY-489%7C1";Tend="1152";Tstart="583";shortTE="F";uid="192f7e10-24de-481b-aa01-bc9b643d8741"
CM022881.1	RepeatMasker	DNA/TcMar-Tc4	29913996	29914141	621	-	.	ID="RND-5_FAMILY-127";Tend="1753";Tstart="1610";shortTE="F";uid="43148c1b-648b-4c72-b102-99df9e5eaa81"
CM022881.1	RepeatMasker	Unknown	15632719	15632990	567	-	.	ID="RND-5_FAMILY-1693";Tend="511";Tstart="280";shortTE="F";uid="4de8fe19-c89f-49ea-84de-6368bd878563"
CM022881.1	RepeatMasker	RC/Helitron	7855535	7855695	1139	-	.	ID="RND-6_FAMILY-4124";Tend="1341";Tstart="1180";shortTE="F";uid="0224c52f-93c3-49af-8a15-59c1ce77fb3f"
CM022881.1	RepeatMasker	Unknown	18612531	18612752	1560	-	.	ID="RND-1_FAMILY-137";Tend="1212";Tstart="974";shortTE="F";uid="385073d1-24d1-4624-a614-741843382fe1"
CM022881.1	RepeatMasker	LINE/RTE-BovB	22126779	22127033	421	-	.	ID="RND-6_FAMILY-4535";TEgroup="ctg_8%7CRND-6_FAMILY-4535%7C1";Tend="1079";Tstart="909";shortTE="T";uid="fe925164-0c08-41d3-b89d-9f28f87fd3ae"
CM022881.1	RepeatMasker	DNA/TcMar-Tc1	28511775	28511971	1477	-	.	ID="RND-1_FAMILY-19";Tend="1934";Tstart="1729";shortTE="F";uid="6f6bdb7f-b016-488d-b7e6-2cb4e432635f"
CM022881.1	RepeatMasker	Unknown	23606174	23606532	2986	-	.	ID="RND-1_FAMILY-115";Tend="1270";Tstart="906";shortTE="F";uid="fa9148de-7bb3-4147-871e-7f36f8218a67"
CM022881.1	RepeatMasker	Unknown	1678657	1678851	1006	-	.	ID="RND-1_FAMILY-256";Tend="688";Tstart="460";shortTE="F";uid="7a1ce74f-a192-4609-a3e6-e656ac87405f"
CM022881.1	RepeatMasker	DNA/MULE-MuDR	25587436	25587604	1303	-	.	ID="RND-1_FAMILY-161";Tend="1108";Tstart="937";shortTE="F";uid="7790c7af-5bee-4239-ade5-75476c57dc88"
CM022881.1	RepeatMasker	Unknown	15868679	15869076	1391	-	.	ID="RND-1_FAMILY-279";Tend="1295";Tstart="817";shortTE="F";uid="e15cfcf9-decf-4eda-bfed-84f39fb4c92c"
CM022881.1	RepeatMasker	LINE/RTE-BovB	11758395	11758571	963	-	.	ID="RND-6_FAMILY-380";Tend="1197";Tstart="1014";shortTE="F";uid="fc5ff498-c5c3-40c2-a68e-229bee417d4f"
CM022881.1	RepeatMasker	Unknown	11548183	11549380	2790	-	.	ID="RND-1_FAMILY-11";Tend="1798";Tstart="636";shortTE="F";uid="07679c31-56c6-472e-9a87-3fd098edd297"
CM022881.1	RepeatMasker	Unknown	23801605	23801710	466	-	.	ID="RND-5_FAMILY-449";Tend="1462";Tstart="1357";shortTE="F";uid="eb37bd7c-dc5b-464d-9c29-982206a31553"
CM022881.1	RepeatMasker	SINE/5S	8474987	8475303	1369	-	.	ID="RND-5_FAMILY-566";Tend="1122";Tstart="816";shortTE="F";uid="0a8add08-febd-4802-8340-bee7b1338adb"
CM022881.1	RepeatMasker	Unknown	20972678	20972891	1577	-	.	ID="RND-1_FAMILY-337";Tend="1125";Tstart="912";shortTE="F";uid="d4e2a4e1-552b-4eda-ad2b-815c17d61905"
CM022881.1	RepeatMasker	Unknown	16309423	16309661	1291	-	.	ID="RND-1_FAMILY-865";Tend="881";Tstart="666";shortTE="F";uid="e88394a3-c3eb-4a9b-b520-dc7d9dd0d3c8"
CM022881.1	RepeatMasker	Satellite	15275293	15275403	904	-	.	ID="RND-6_FAMILY-46";Tend="1193";Tstart="1083";shortTE="F";uid="43ccf5de-8568-43c7-acbe-a270be09fcc3"
CM022881.1	RepeatMasker	Unknown	20369244	20370195	4760	-	.	ID="RND-1_FAMILY-325";Tend="2278";Tstart="1247";shortTE="F";uid="b6313347-586f-4e8a-9582-27b0ed30dc82"
CM022881.1	RepeatMasker	RC/Helitron	457460	457832	2544	-	.	ID="RND-1_FAMILY-278";Tend="2017";Tstart="1335";shortTE="F";uid="3ca40578-e5e4-47dd-a06e-e56b664c3711"
CM022881.1	RepeatMasker	Unknown	15839751	15839903	1154	-	.	ID="RND-4_FAMILY-734";Tend="876";Tstart="732";shortTE="F";uid="b9942283-43a4-4794-b7b0-1f5d991c47b6"
CM022881.1	RepeatMasker	Unknown	17572692	17572855	964	-	.	ID="RND-1_FAMILY-428";Tend="1010";Tstart="860";shortTE="F";uid="6ddde262-a1e6-4d64-ba4c-0c950b4b5553"
CM022881.1	RepeatMasker	DNA/hAT-Tag1	25914437	25914592	641	-	.	ID="RND-6_FAMILY-11055";Tend="1450";Tstart="1295";shortTE="F";uid="f732b874-0b4f-4b05-b1e9-1b72b43ba960"
CM022881.1	RepeatMasker	Unknown	5311895	5312407	2824	-	.	ID="RND-1_FAMILY-422";Tend="1315";Tstart="809";shortTE="F";uid="f9de38ab-2a08-49b9-bf26-fa37bcaf1df3"
CM022881.1	RepeatMasker	RC/Helitron	17538938	17539072	480	-	.	ID="RND-4_FAMILY-1";Tend="675";Tstart="514";shortTE="F";uid="3ec2d4c8-2734-4a22-a453-0827fdc10ff4"
CM022881.1	RepeatMasker	RC/Helitron	28924303	28925468	7383	-	.	ID="RND-6_FAMILY-671";Tend="2085";Tstart="793";shortTE="F";uid="9b7ad113-a26f-4609-aee1-387ca2dcd5ab"
CM022881.1	RepeatMasker	Unknown	24869206	24869435	1683	-	.	ID="RND-1_FAMILY-337";Tend="1139";Tstart="910";shortTE="F";uid="6488ef08-f377-43c3-9760-2f34c86f2ea8"
CM022881.1	RepeatMasker	Satellite	28067341	28067550	674	-	.	ID="RND-3_FAMILY-672";Tend="1151";Tstart="937";shortTE="F";uid="261b0237-7d33-4c66-930c-335cd17334d0"
CM022881.1	RepeatMasker	Satellite	1137119	1137284	1271	-	.	ID="RND-6_FAMILY-46";Tend="1492";Tstart="1323";shortTE="F";uid="cb6e62a8-1ed2-41d1-9f7d-42edf370a3ef"
CM022881.1	RepeatMasker	DNA/TcMar-Mariner	20460407	20460873	3077	-	.	ID="RND-1_FAMILY-380";Tend="1100";Tstart="585";shortTE="F";uid="071c8b54-fce0-4d59-8cc8-c32f7ebaceb6"
CM022881.1	RepeatMasker	Unknown	9851795	9852062	1148	-	.	ID="RND-2_FAMILY-87";Tend="1216";Tstart="931";shortTE="F";uid="2cc03e7c-f3fe-47e3-b21f-5e760411b895"
CM022881.1	RepeatMasker	LINE/CRE	5807538	5807727	1181	-	.	ID="RND-5_FAMILY-973";Tend="1437";Tstart="1246";shortTE="F";uid="185e3482-64fb-4cdb-bf19-248a42d9761c"
CM022881.1	RepeatMasker	Unknown	20449391	20449531	675	-	.	ID="RND-1_FAMILY-203";Tend="859";Tstart="709";shortTE="F";uid="754b5bd8-ef51-4c2e-9633-2f5444eab303"
CM022881.1	RepeatMasker	RC/Helitron	12769396	12769853	1377	-	.	ID="RND-6_FAMILY-4124";Tend="1304";Tstart="789";shortTE="F";uid="ad83a1e6-5e3d-4fce-a4ba-3fae37de5809"
CM022881.1	RepeatMasker	Unknown	12647066	12647529	635	-	.	ID="RND-5_FAMILY-751";TEgroup="ctg_8%7CRND-5_FAMILY-751%7C2";Tend="2533";Tstart="2150";shortTE="T";uid="340a59d6-2ca5-4f7e-93ef-acb272253501"
CM022881.1	RepeatMasker	RC/Helitron	4686670	4686787	817	-	.	ID="RND-1_FAMILY-193";Tend="815";Tstart="699";shortTE="F";uid="4e827a8b-58cf-4810-8d49-8ba2819dd8e9"
CM022881.1	RepeatMasker	Unknown	5185892	5186272	2636	-	.	ID="RND-6_FAMILY-6755";Tend="1384";Tstart="1004";shortTE="F";uid="4b53d90c-6f3f-48f8-836a-68084bd57ecf"
CM022881.1	RepeatMasker	DNA/CMC-Chapaev-3	2003389	2003811	1623	-	.	ID="rnd-6_family-2378";Tend="1302";Tstart="987";shortTE="F";uid="4c52b1ba-fd97-486a-80aa-4f5edf7839c4"
CM022881.1	RepeatMasker	SINE/tRNA-RTE	19277077	19277183	472	-	.	ID="RND-1_FAMILY-48";Tend="1190";Tstart="1083";shortTE="F";uid="45e24761-3540-45fc-b20e-ee8fcca92355"
CM022881.1	RepeatMasker	LINE/Penelope	17743060	17743248	761	-	.	ID="RND-6_FAMILY-7391";TEgroup="ctg_8%7CRND-6_FAMILY-7391%7C6";Tend="1152";Tstart="1031";shortTE="F";uid="27957379-dd5a-4d9d-bb11-90ee60610d6b"
CM022881.1	RepeatMasker	Unknown	3287161	3287327	943	-	.	ID="RND-6_FAMILY-3995";Tend="1373";Tstart="1215";shortTE="F";uid="f1eb8f1b-7f5a-4e55-b25c-53aed852be10"
CM022881.1	RepeatMasker	RC/Helitron	15701802	15702034	1165	-	.	ID="RND-6_FAMILY-20544";Tend="1492";Tstart="1277";shortTE="F";uid="d201e238-e4ae-4d5f-aa7f-977ecd9c41d6"
CM022881.1	RepeatMasker	Unknown	28062767	28063104	2036	-	.	ID="RND-1_FAMILY-281";Tend="1342";Tstart="954";shortTE="F";uid="e69376ed-7b42-49a5-bc5e-fc4b67052dde"
CM022881.1	RepeatMasker	Unknown	27378569	27379033	2499	-	.	ID="RND-4_FAMILY-132";Tend="1470";Tstart="963";shortTE="F";uid="4cf98c49-851c-4b58-bdb8-3ee8748f6929"
CM022881.1	RepeatMasker	Unknown	21781994	21783311	2618	-	.	ID="RND-1_FAMILY-191";TEgroup="ctg_8%7CRND-1_FAMILY-191%7C34";Tend="2090";Tstart="1116";shortTE="F";uid="5dd5cfe9-1c87-4af4-b303-24f7f9bc3df5"
CM022881.1	RepeatMasker	LINE/L2	7768644	7768856	1231	-	.	ID="RND-6_FAMILY-7";Tend="498";Tstart="268";shortTE="F";uid="fcf0d1e5-03cc-43d3-ac6a-9a9dfed5c913"
CM022881.1	RepeatMasker	Unknown	29650215	29650355	922	-	.	ID="RND-4_FAMILY-132";Tend="1526";Tstart="1385";shortTE="F";uid="f6d17553-b91e-4a51-a927-e886d88013f4"
CM022881.1	RepeatMasker	RC/Helitron	20960303	20960600	2347	-	.	ID="RND-1_FAMILY-1117";Tend="3086";Tstart="2771";shortTE="F";uid="632a00bd-3888-44e5-a0f8-75b2e1b0a093"
CM022881.1	RepeatMasker	Unknown	22789229	22789518	2192	-	.	ID="RND-6_FAMILY-439";Tend="1107";Tstart="824";shortTE="F";uid="599cb88e-f5c2-4ef5-9e19-915ea2c8bf18"
CM022881.1	RepeatMasker	DNA/TcMar-Tc1	16650799	16651486	5069	-	.	ID="RND-1_FAMILY-455";Tend="1653";Tstart="931";shortTE="F";uid="41cb812a-b8dc-42ae-8615-7b8a47b1af0f"
CM022881.1	RepeatMasker	Unknown	10100916	10101674	4166	-	.	ID="RND-1_FAMILY-726";Tend="1207";Tstart="480";shortTE="F";uid="46101682-e05c-46aa-a934-5b8c07298e19"
CM022881.1	RepeatMasker	Unknown	7777445	7777624	1558	-	.	ID="RND-1_FAMILY-126";Tend="1561";Tstart="1382";shortTE="F";uid="da5d6fc0-ef7a-406e-8090-bda9fc072165"
CM022881.1	RepeatMasker	RC/Helitron	2131218	2131498	2038	-	.	ID="RND-1_FAMILY-31";Tend="1531";Tstart="1259";shortTE="F";uid="79c270f0-5d97-4064-bb11-1a6f742b7005"
CM022881.1	RepeatMasker	DNA	26189542	26189657	546	-	.	ID="RND-4_FAMILY-1031";Tend="353";Tstart="240";shortTE="F";uid="22e05009-4095-4205-99ee-68e3ecbd1c38"
CM022881.1	RepeatMasker	DNA/TcMar-Tc1	12483590	12483722	626	-	.	ID="rnd-1_family-961";Tend="1511";Tstart="1359";shortTE="F";uid="752aa4fb-0c0c-41f0-af6f-7aee0def3557"
CM022881.1	RepeatMasker	DNA/TcMar-Tc1	12922399	12922551	684	-	.	ID="RND-4_FAMILY-779";Tend="1397";Tstart="1204";shortTE="F";uid="b9387433-d752-4ab3-b669-50fc05a41f4f"
CM022881.1	RepeatMasker	Unknown	6653766	6653922	898	-	.	ID="RND-6_FAMILY-399";Tend="1176";Tstart="1038";shortTE="F";uid="2d70162d-b7e9-4523-8b9b-5ff9b5dc426f"
CM022881.1	RepeatMasker	Unknown	10032437	10033007	4433	-	.	ID="RND-5_FAMILY-3045";Tend="1469";Tstart="917";shortTE="F";uid="9bd544dc-0d3d-4523-8c62-e76c40d4c114"
CM022881.1	RepeatMasker	Unknown	22617227	22617406	701	-	.	ID="RND-6_FAMILY-1191";Tend="879";Tstart="692";shortTE="F";uid="12d63b35-079e-448d-a0ae-9f232881a65a"
CM022881.1	RepeatMasker	Unknown	12494063	12495442	6394	-	.	ID="RND-1_FAMILY-28";Tend="2252";Tstart="863";shortTE="F";uid="0e3c94ae-267f-475c-b949-1d7274009e0a"
CM022881.1	RepeatMasker	Unknown	360774	361513	4123	-	.	ID="RND-1_FAMILY-126";Tend="1560";Tstart="924";shortTE="F";uid="208806da-b6c3-4a57-bf56-c464491199ee"
CM022881.1	RepeatMasker	Unknown	13483138	13483263	654	-	.	ID="RND-2_FAMILY-22";Tend="1071";Tstart="955";shortTE="F";uid="1237bc89-9580-4b7e-a2e0-6d914b6c3a56"
CM022881.1	RepeatMasker	Unknown	19725157	19725279	703	-	.	ID="RND-6_FAMILY-1126";Tend="651";Tstart="527";shortTE="F";uid="682d9abe-8acb-4418-9ef0-20aa4053db73"
CM022881.1	RepeatMasker	RC/Helitron	19002661	19003123	1236	-	.	ID="RND-4_FAMILY-269";TEgroup="ctg_8%7CRND-4_FAMILY-269%7C16";Tend="1989";Tstart="1591";shortTE="F";uid="5ee3f5d3-158a-469d-a2b2-535675df8719"
CM022881.1	RepeatMasker	DNA/Sola-1	13525724	13525989	1199	-	.	ID="RND-6_FAMILY-924";Tend="1419";Tstart="1134";shortTE="F";uid="0b0f51fc-5d14-42ca-be56-506e67a66d23"
CM022881.1	RepeatMasker	Unknown	761417	761765	2739	-	.	ID="RND-1_FAMILY-546";Tend="1323";Tstart="973";shortTE="F";uid="079c74ef-a31a-41bc-9577-60b575b067d6"
CM022881.1	RepeatMasker	Unknown	5912545	5913025	3245	-	.	ID="RND-6_FAMILY-2803";TEgroup="ctg_8%7CRND-6_FAMILY-2803%7C4";Tend="1485";Tstart="1090";shortTE="F";uid="71ede79b-3b51-4ec7-b529-ed573b6205ff"
CM022881.1	RepeatMasker	LINE/RTE-BovB	7276877	7277114	1088	-	.	ID="RND-5_FAMILY-1885";Tend="1219";Tstart="984";shortTE="F";uid="0cdea63a-933a-4750-878f-ac80a6abd3bf"
CM022881.1	RepeatMasker	RC/Helitron	28832990	28833127	1021	-	.	ID="RND-5_FAMILY-470";Tend="1688";Tstart="1553";shortTE="F";uid="05508748-f9e4-4fd9-8f37-4272aa28c7a9"
CM022881.1	RepeatMasker	DNA/Academ-1	15733063	15733501	1995	-	.	ID="RND-6_FAMILY-2188";Tend="1039";Tstart="609";shortTE="F";uid="0e984522-bd29-4f1d-afa3-bc2c1c8587c1"
CM022881.1	RepeatMasker	DNA	27596843	27597111	1077	-	.	ID="RND-4_FAMILY-1031";Tend="495";Tstart="239";shortTE="F";uid="17eeeae8-76e4-44ac-b37f-eb4714c42c50"
CM022881.1	RepeatMasker	Unknown	4220621	4220831	1173	-	.	ID="RND-1_FAMILY-422";Tend="1218";Tstart="1005";shortTE="F";uid="e7a162bd-daa8-4ca6-9dcf-847fe0df7f98"
CM022881.1	RepeatMasker	LINE/Dong-R4	30259751	30261349	4840	-	.	ID="RND-4_FAMILY-43";TEgroup="ctg_8%7CRND-4_FAMILY-43%7C3";Tend="1654";Tstart="163";shortTE="F";uid="eea706a3-5c3e-42b2-aafd-81a8f7bc626d"
CM022881.1	RepeatMasker	SINE/MIR	3546767	3547045	1587	-	.	ID="RND-1_FAMILY-44";Tend="1183";Tstart="873";shortTE="F";uid="24f70739-adf4-4b54-ab5c-75efddcec42e"
CM022881.1	RepeatMasker	LINE/R1-LOA	1611811	1612400	883	-	.	ID="RND-1_FAMILY-938";TEgroup="ctg_8%7CRND-1_FAMILY-938%7C1";Tend="2202";Tstart="627";shortTE="F";uid="05814c91-8b0c-404c-9acf-062c023de5ad"
CM022881.1	RepeatMasker	Unknown	11765522	11765714	573	-	.	ID="RND-6_FAMILY-713";Tend="1026";Tstart="846";shortTE="F";uid="182a2fab-61fd-488c-a13d-4f98fa44b40f"
CM022881.1	RepeatMasker	LINE/L2	5023019	5023135	440	-	.	ID="RND-5_FAMILY-83";Tend="1525";Tstart="1403";shortTE="F";uid="393b6e87-c26d-40d3-aace-956f0e6d7aa7"
CM022881.1	RepeatMasker	DNA/TcMar-Tc1	15018307	15018416	743	-	.	ID="RND-1_FAMILY-19";Tend="990";Tstart="716";shortTE="F";uid="773ec35b-8aab-4975-ba59-6ffff10a073e"
CM022881.1	RepeatMasker	Unknown	18729519	18729664	460	-	.	ID="RND-5_FAMILY-698";Tend="954";Tstart="816";shortTE="F";uid="12fe24cd-f33d-4a0b-ba47-cc7c241044ab"
CM022881.1	RepeatMasker	Unknown	11217525	11218269	2849	-	.	ID="RND-4_FAMILY-560";Tend="1557";Tstart="888";shortTE="F";uid="4043fb2d-ae5d-47c2-96cb-139061d585aa"
CM022881.1	RepeatMasker	LTR/ERV1	8808174	8808398	1918	-	.	ID="RND-1_FAMILY-174";Tend="1125";Tstart="901";shortTE="F";uid="b040318b-97e8-459c-9cc5-1dd894819392"
CM022881.1	RepeatMasker	LINE/I-Jockey	11213550	11214147	1342	-	.	ID="RND-5_FAMILY-216";Tend="1258";Tstart="640";shortTE="F";uid="3e5fddad-04a9-419d-90ed-04e4767ceda8"
CM022881.1	RepeatMasker	Unknown	6329343	6329479	569	-	.	ID="RND-1_FAMILY-203";Tend="1065";Tstart="941";shortTE="F";uid="cc3a7527-b4b0-4058-b3e0-9948ebb2fb21"
CM022881.1	RepeatMasker	Satellite	16579013	16579143	482	-	.	ID="RND-5_FAMILY-417";Tend="686";Tstart="557";shortTE="F";uid="9b0db5d2-42dd-4697-9f29-c1b96594017f"
CM022881.1	RepeatMasker	LTR/Gypsy	22509802	22510014	592	-	.	ID="RND-6_FAMILY-5749";Tend="818";Tstart="602";shortTE="F";uid="f709a5ee-3e21-474f-bdef-ab1f932e17c3"
CM022881.1	RepeatMasker	LINE/Penelope	7711455	7711593	996	-	.	ID="RND-5_FAMILY-178";Tend="1536";Tstart="1400";shortTE="F";uid="bb03feed-3f99-43bd-b8d7-5d048850a96d"
CM022881.1	RepeatMasker	Satellite	12705229	12705485	441	-	.	ID="RND-5_FAMILY-1876";TEgroup="ctg_8%7CRND-5_FAMILY-1876%7C1";Tend="1502";Tstart="1303";shortTE="F";uid="338b0d92-c614-44b8-8fd7-4dd41d6adcb2"
CM022881.1	RepeatMasker	Unknown	14766328	14766528	473	-	.	ID="RND-1_FAMILY-203";Tend="1038";Tstart="782";shortTE="F";uid="03aaf4dd-17bd-4e48-91bc-3ee2aee984f5"
CM022881.1	RepeatMasker	Unknown	28190030	28190421	2944	-	.	ID="RND-6_FAMILY-2803";Tend="1302";Tstart="912";shortTE="F";uid="96af50fe-e52b-4c7c-939e-29b9e181a1c2"
CM022881.1	RepeatMasker	RC/Helitron	7693441	7693670	1715	-	.	ID="RND-1_FAMILY-285";Tend="1100";Tstart="875";shortTE="F";uid="e76edaf4-a9ff-4b20-b5a2-37aae5d0d816"
CM022881.1	RepeatMasker	RC/Helitron	21609751	21609906	1201	-	.	ID="RND-6_FAMILY-20544";Tend="1000";Tstart="846";shortTE="F";uid="c099b598-fc08-420f-9130-9864318f1430"
CM022881.1	RepeatMasker	RC/Helitron	25562518	25562924	2253	-	.	ID="RND-6_FAMILY-6367";Tend="1296";Tstart="852";shortTE="F";uid="095f65e0-67f7-42ed-bc87-5ff9faf37150"
CM022881.1	RepeatMasker	LTR/Copia	19091424	19091678	502	-	.	ID="COPIA-14_AA-I";Tend="2022";Tstart="1769";shortTE="F";uid="d38862cf-769d-44e3-b7d7-3174b2f924b2"
CM022881.1	RepeatMasker	Unknown	29446867	29447190	2709	-	.	ID="RND-1_FAMILY-52";Tend="1474";Tstart="1149";shortTE="F";uid="0e218754-2419-4870-914b-fdefcc49c429"
CM022881.1	RepeatMasker	LINE/CRE	3577197	3577416	503	-	.	ID="RND-6_FAMILY-5288";TEgroup="ctg_8%7CRND-6_FAMILY-5288%7C1";Tend="1001";Tstart="872";shortTE="F";uid="c6f8c0e9-c455-4aae-96e7-5eb629bbba26"
CM022881.1	RepeatMasker	Unknown	3539752	3539854	469	-	.	ID="RND-5_FAMILY-1590";Tend="1618";Tstart="1514";shortTE="F";uid="217c9a0b-6bb9-4ce0-860a-f6487ec58d17"
CM022881.1	RepeatMasker	Unknown	4626737	4626902	654	-	.	ID="RND-2_FAMILY-238";Tend="2147";Tstart="1988";shortTE="F";uid="e88d84b0-be2f-40b7-a063-dc17a27f3986"
CM022881.1	RepeatMasker	RC/Helitron	21982241	21982950	3640	-	.	ID="RND-1_FAMILY-95";Tend="2002";Tstart="1264";shortTE="F";uid="d59242c1-4904-4b55-ad12-89c89d47418f"
CM022881.1	RepeatMasker	Unknown	29421410	29421686	1885	-	.	ID="RND-6_FAMILY-11719";Tend="1705";Tstart="1392";shortTE="F";uid="e5f0320c-8b69-476f-975f-dc4f2d92b008"
CM022881.1	RepeatMasker	SINE/tRNA-V	6767799	6768380	4461	-	.	ID="RND-1_FAMILY-671";Tend="1405";Tstart="843";shortTE="F";uid="fef11b4e-883c-4051-a154-1b687abbf972"
CM022881.1	RepeatMasker	RC/Helitron	25795441	25796611	8260	-	.	ID="RND-1_FAMILY-171";Tend="2661";Tstart="1492";shortTE="F";uid="980be341-707b-473d-ae16-f253d0aceaee"
CM022881.1	RepeatMasker	Satellite	27695358	27695563	1524	-	.	ID="RND-6_FAMILY-577";Tend="1292";Tstart="1076";shortTE="F";uid="339db650-a24c-438d-92e8-63609728e719"
CM022881.1	RepeatMasker	Unknown	18129179	18129415	1306	-	.	ID="RND-1_FAMILY-1024";Tend="802";Tstart="560";shortTE="F";uid="1ee10604-862b-462e-aad3-e559d8bb869d"
CM022881.1	RepeatMasker	DNA/TcMar-Tc1	15222109	15222272	1272	-	.	ID="rnd-1_family-339";Tend="1938";Tstart="1293";shortTE="F";uid="53bc85b5-789d-4b45-9332-76211e387632"
CM022881.1	RepeatMasker	RC/Helitron	6291727	6291977	1098	-	.	ID="RND-6_FAMILY-671";Tend="1033";Tstart="757";shortTE="F";uid="1ab793de-ad49-4966-8941-bb08e6419e64"
CM022881.1	RepeatMasker	DNA/hAT-Charlie	6896629	6896941	1751	-	.	ID="RND-2_FAMILY-110";Tend="1320";Tstart="934";shortTE="F";uid="ffeddd09-78da-4589-af3b-f447935e0772"
CM022881.1	RepeatMasker	Satellite	27361228	27361522	1404	-	.	ID="RND-5_FAMILY-399";Tend="1504";Tstart="1206";shortTE="F";uid="6e82646c-6813-4834-8b77-a5f093159980"
CM022881.1	RepeatMasker	LINE/I	13810386	13810600	1644	-	.	ID="RND-1_FAMILY-786";Tend="1930";Tstart="1712";shortTE="F";uid="b7356b6e-56d3-460d-a67a-a7038e05cbb1"
CM022881.1	RepeatMasker	DNA/hAT-Blackjack	22865607	22865832	1185	-	.	ID="RND-5_FAMILY-3008";Tend="1368";Tstart="1114";shortTE="F";uid="7cb4212e-f873-4867-bbd3-ef52463f1d17"
CM022881.1	RepeatMasker	DNA/hAT-Tip100	21703071	21703504	1914	-	.	ID="RND-4_FAMILY-2323";Tend="2278";Tstart="1790";shortTE="F";uid="dc516887-1863-4975-a0be-d8c82bfed37c"
CM022881.1	RepeatMasker	RC/Helitron	9274775	9274917	524	-	.	ID="RND-6_FAMILY-3129";Tend="2573";Tstart="2418";shortTE="F";uid="7ffa7774-2814-4cbe-997e-bf2ee719f6db"
CM022881.1	RepeatMasker	Unknown	30262739	30262901	870	-	.	ID="RND-5_FAMILY-336";Tend="3478";Tstart="3278";shortTE="F";uid="89101285-c6d8-486c-b68c-cec52263c079"
CM022881.1	RepeatMasker	DNA/TcMar-Tc1	28496759	28496909	1314	-	.	ID="RND-1_FAMILY-19";Tend="2484";Tstart="2334";shortTE="F";uid="b09052e4-e6dc-45e5-937a-caee5980b503"
CM022881.1	RepeatMasker	DNA/hAT-Charlie	5431797	5432094	687	-	.	ID="RND-4_FAMILY-36";TEgroup="ctg_8%7CRND-4_FAMILY-36%7C4";Tend="1159";Tstart="1080";shortTE="T";uid="c15dee04-db4e-4142-8cdb-50bef3231ff3"
CM022881.1	RepeatMasker	SINE/tRNA-RTE	4374435	4374706	1519	-	.	ID="RND-1_FAMILY-48";Tend="1157";Tstart="886";shortTE="F";uid="73741eb7-db4f-40fc-aef3-6583282026bf"
CM022881.1	RepeatMasker	LINE/RTE-BovB	22423455	22423657	1240	-	.	ID="RND-1_FAMILY-75";Tend="1824";Tstart="1607";shortTE="F";uid="a9657d9e-e58f-46b0-8704-611d48b5012f"
CM022881.1	RepeatMasker	Unknown	9921375	9921748	1326	-	.	ID="RND-1_FAMILY-11";Tend="1356";Tstart="842";shortTE="F";uid="b7164b8c-bf37-4922-b298-20c56418ed3c"
CM022881.1	RepeatMasker	Unknown	61350	62013	4729	-	.	ID="RND-1_FAMILY-574";Tend="1687";Tstart="1015";shortTE="F";uid="ac743b2a-fac4-4dbf-9d00-5749a2b63975"
CM022881.1	RepeatMasker	Unknown	630772	631002	511	-	.	ID="RND-6_FAMILY-11688";Tend="1529";Tstart="1241";shortTE="F";uid="4f3b856f-cf4c-4832-8d11-efc86fc342cd"
CM022881.1	RepeatMasker	Unknown	4369136	4369236	788	-	.	ID="RND-6_FAMILY-399";Tend="786";Tstart="686";shortTE="F";uid="57a9375c-41a5-43c5-b436-7ff1c9a49fa8"
CM022881.1	RepeatMasker	Unknown	2434339	2434464	535	-	.	ID="RND-6_FAMILY-6755";Tend="1229";Tstart="1113";shortTE="F";uid="4fa585dc-dc51-4f99-bbf1-02d23553824f"
CM022881.1	RepeatMasker	RC/Helitron	8713420	8713552	570	-	.	ID="RND-4_FAMILY-269";Tend="1151";Tstart="1013";shortTE="F";uid="8b6b515c-d22a-499d-b554-5d5f4da70239"
CM022881.1	RepeatMasker	Unknown	7861119	7862008	4042	-	.	ID="RND-6_FAMILY-7358";Tend="2459";Tstart="847";shortTE="F";uid="f9c50952-e028-44a7-93ee-b4a87ca951d8"
CM022881.1	RepeatMasker	RC/Helitron	15797858	15798189	1821	-	.	ID="RND-6_FAMILY-2083";Tend="1722";Tstart="1396";shortTE="F";uid="21a581f4-d4b5-40e5-96bd-3e95fa2705bd"
CM022881.1	RepeatMasker	RC/Helitron	9910919	9911528	3194	-	.	ID="RND-6_FAMILY-2083";Tend="1612";Tstart="1015";shortTE="F";uid="4c40a1d0-9907-4b0a-9386-7c853e819f08"
CM022881.1	RepeatMasker	Unknown	3637330	3638897	3187	-	.	ID="RND-6_FAMILY-3033";Tend="2225";Tstart="457";shortTE="F";uid="422263ab-baec-4f64-918b-50715e77db71"
CM022881.1	RepeatMasker	LTR/ERV1	28211277	28211504	1587	-	.	ID="RND-1_FAMILY-174";Tend="1131";Tstart="904";shortTE="F";uid="122dd846-9bdc-4bec-b4a6-abb68ad6f7e1"
CM022881.1	RepeatMasker	Unknown	15256635	15256967	1798	-	.	ID="RND-6_FAMILY-4";Tend="1189";Tstart="854";shortTE="F";uid="c22d0291-deb3-4cb8-911c-33dd41ad7e66"
CM022881.1	RepeatMasker	Unknown	2463407	2463576	664	-	.	ID="RND-6_FAMILY-2064";Tend="1217";Tstart="1050";shortTE="F";uid="7284a560-a098-4c52-8844-03238b0ae85d"
CM022881.1	RepeatMasker	LINE/R1-LOA	19787414	19787554	1130	-	.	ID="RND-1_FAMILY-768";Tend="267";Tstart="126";shortTE="F";uid="f3a3e89d-febb-4561-826c-e5f1f307c89f"
CM022881.1	RepeatMasker	SINE/tRNA-RTE	24751229	24751454	801	-	.	ID="RND-1_FAMILY-48";Tend="1143";Tstart="884";shortTE="F";uid="33c41cc9-46f2-4a7c-b347-28e47ed80cb8"
CM022881.1	RepeatMasker	RC/Helitron	6601063	6602162	5969	-	.	ID="RND-4_FAMILY-269";Tend="1941";Tstart="813";shortTE="F";uid="2b6a8151-2844-4754-8c21-1bf92db48018"
CM022881.1	RepeatMasker	Unknown	19389217	19389632	1560	-	.	ID="RND-1_FAMILY-11";Tend="1361";Tstart="773";shortTE="F";uid="45d49adc-86b5-4fc1-858e-7aa8900a7118"
CM022881.1	RepeatMasker	Unknown	20440510	20440919	2714	-	.	ID="RND-5_FAMILY-502";Tend="1384";Tstart="951";shortTE="F";uid="e09381fd-fe56-4553-bdec-0dc7ada63383"
CM022881.1	RepeatMasker	Unknown	8245199	8245400	583	-	.	ID="RND-4_FAMILY-737";Tend="1286";Tstart="1068";shortTE="F";uid="3f0612f0-d864-4364-8917-1af7809917a8"
CM022881.1	RepeatMasker	Unknown	1353249	1353591	2963	-	.	ID="RND-5_FAMILY-806";Tend="1281";Tstart="935";shortTE="F";uid="f5d7ce12-8bdb-435d-a762-c3a5ea4c762b"
CM022881.1	RepeatMasker	Unknown	14116570	14116747	1085	-	.	ID="RND-2_FAMILY-22";Tend="1138";Tstart="955";shortTE="F";uid="f6de000e-1e8a-4b69-a918-f96b6f047c34"
CM022881.1	RepeatMasker	SINE/tRNA-RTE	21664934	21665169	1826	-	.	ID="RND-4_FAMILY-632";Tend="1032";Tstart="796";shortTE="F";uid="a87654a7-ca79-4a48-9a93-1cf482d9ce67"
CM022881.1	RepeatMasker	Unknown	5266446	5266865	1795	-	.	ID="RND-1_FAMILY-251";Tend="507";Tstart="113";shortTE="F";uid="14e9aab1-3d17-4772-8a01-b02bac9fb7a9"
CM022881.1	RepeatMasker	Unknown	23751696	23751805	413	-	.	ID="RND-4_FAMILY-1442";Tend="1293";Tstart="1171";shortTE="F";uid="637561a2-c9dd-4602-a0e6-0c1d6e6536f8"
CM022881.1	RepeatMasker	Unknown	30154365	30155397	1916	-	.	ID="RND-4_FAMILY-560";Tend="1862";Tstart="1057";shortTE="F";uid="c110a851-23c3-4c83-853f-a357a7a011f5"
CM022881.1	RepeatMasker	DNA/hAT-Tip100	7555991	7556399	2778	-	.	ID="RND-1_FAMILY-209";Tend="1302";Tstart="877";shortTE="F";uid="aca1ea58-7fa4-4e7f-a076-3225af6c4341"
CM022881.1	RepeatMasker	DNA/hAT-Ac	23630435	23630739	532	-	.	ID="RND-6_FAMILY-21946";Tend="1296";Tstart="997";shortTE="F";uid="d40de256-8035-46c9-9d3d-48745cd2cc89"
CM022881.1	RepeatMasker	Unknown	1485924	1486072	922	-	.	ID="RND-6_FAMILY-1527";Tend="1071";Tstart="910";shortTE="F";uid="6c5283af-e9cf-4f83-9bcd-e409c4bd8364"
CM022881.1	RepeatMasker	Unknown	26112834	26113862	7279	-	.	ID="RND-5_FAMILY-3291";Tend="1589";Tstart="583";shortTE="F";uid="d10bcd55-bcbc-4178-804c-d1c018aa0f38"
CM022881.1	RepeatMasker	DNA/hAT-Charlie	5832329	5832663	2092	-	.	ID="RND-2_FAMILY-110";Tend="1292";Tstart="969";shortTE="F";uid="cb3969ae-f8a5-4c4e-8a78-576c56a8e8af"
CM022881.1	RepeatMasker	RC/Helitron	22246555	22246692	969	-	.	ID="RND-5_FAMILY-1099";Tend="739";Tstart="602";shortTE="F";uid="55707edf-3961-4ce2-9927-2ee48a89e84b"
CM022881.1	RepeatMasker	Unknown	17045207	17045360	1326	-	.	ID="RND-1_FAMILY-176";Tend="2335";Tstart="2182";shortTE="F";uid="f2627c46-b834-403a-b46c-52e6f51f310b"
CM022881.1	RepeatMasker	RC/Helitron	16431453	16432165	4616	-	.	ID="RND-5_FAMILY-1514";Tend="1641";Tstart="871";shortTE="F";uid="18816597-e285-496c-aaa8-8849ce0c3588"
CM022881.1	RepeatMasker	Satellite	23607436	23607704	1459	-	.	ID="RND-6_FAMILY-577";Tend="1040";Tstart="775";shortTE="F";uid="f205901e-bf4c-46eb-8fae-ae0a71ef944c"
CM022881.1	RepeatMasker	Unknown	22721506	22721647	555	-	.	ID="RND-1_FAMILY-338";Tend="1066";Tstart="927";shortTE="F";uid="8294f0df-ef50-4c78-8b7a-4854c711faef"
CM022881.1	RepeatMasker	Unknown	2885115	2885342	1311	-	.	ID="RND-6_FAMILY-2460";Tend="1050";Tstart="865";shortTE="F";uid="5b197abf-e4ca-4af1-8c0e-efde4271493c"
CM022881.1	RepeatMasker	Unknown	15001189	15001308	650	-	.	ID="RND-5_FAMILY-9339";Tend="795";Tstart="678";shortTE="F";uid="42e84874-7323-447d-aabd-210e8ee8785e"
CM022881.1	RepeatMasker	RC/Helitron	15688449	15688571	574	-	.	ID="RND-1_FAMILY-234";Tend="2158";Tstart="2032";shortTE="F";uid="1ad0cd16-22f3-4c0b-ba1f-dda323f84266"
CM022881.1	RepeatMasker	Unknown	24624000	24624142	1236	-	.	ID="RND-1_FAMILY-474";Tend="955";Tstart="813";shortTE="F";uid="a7654125-5023-4ff5-8bee-7cfbe39be640"
CM022881.1	RepeatMasker	DNA/TcMar-Tc1	20661317	20661433	407	-	.	ID="RND-6_FAMILY-1542";Tend="317";Tstart="208";shortTE="F";uid="8d76258c-b54c-4188-8a41-b35b3c9dabe0"
CM022881.1	RepeatMasker	Unknown	11458197	11458325	783	-	.	ID="RND-2_FAMILY-22";Tend="1142";Tstart="1014";shortTE="F";uid="5c6c932d-4773-4460-b776-1db626fdcb1f"
CM022881.1	RepeatMasker	Unknown	15898166	15898968	2093	-	.	ID="RND-1_FAMILY-206";TEgroup="ctg_8%7CRND-1_FAMILY-206%7C4";Tend="1811";Tstart="787";shortTE="F";uid="16b6ba2e-df9f-4c66-a573-1ceadf88095c"
CM022881.1	RepeatMasker	DNA/TcMar-Mariner	26577006	26577640	5095	-	.	ID="RND-1_FAMILY-346";Tend="1686";Tstart="1045";shortTE="F";uid="34fc5703-fae0-4e8e-9633-7454841c1b54"
CM022881.1	RepeatMasker	Unknown	23798871	23799159	1127	-	.	ID="RND-1_FAMILY-266";TEgroup="ctg_8%7CRND-1_FAMILY-266%7C4";Tend="1722";Tstart="1448";shortTE="F";uid="f1fe8d95-c286-40bb-9b32-081ae47aec35"
CM022881.1	RepeatMasker	LINE/RTE-BovB	22938058	22938448	569	-	.	ID="RTE-5_HMEL";Tend="839";Tstart="450";shortTE="F";uid="bc98fb52-eb46-4d4b-8660-7eca6ffd6a0b"
CM022881.1	RepeatMasker	Unknown	3302542	3302648	768	-	.	ID="RND-1_FAMILY-654";Tend="1643";Tstart="1536";shortTE="F";uid="9aaa7d6a-031e-4aac-8920-6470b3a4afd6"
CM022881.1	RepeatMasker	Unknown	19083258	19083479	500	-	.	ID="RND-6_FAMILY-3794";Tend="1142";Tstart="917";shortTE="F";uid="8a290c2d-1f9a-4e96-98cb-b8da56282c40"
CM022881.1	RepeatMasker	LINE/L2	5021179	5021295	440	-	.	ID="RND-5_FAMILY-83";Tend="1525";Tstart="1403";shortTE="F";uid="b19f829d-c335-4d60-81ef-aa8899bd221a"
CM022881.1	RepeatMasker	Satellite	5677593	5677702	445	-	.	ID="RND-6_FAMILY-46";Tend="1387";Tstart="1274";shortTE="F";uid="8d908386-ecc4-4d74-b342-4bdb78e2d7c1"
CM022881.1	RepeatMasker	Unknown	12220619	12220855	1307	-	.	ID="RND-6_FAMILY-1901";Tend="1635";Tstart="1399";shortTE="F";uid="a321c3d9-7e90-473e-bce9-f80cad66df98"
CM022881.1	RepeatMasker	Unknown	24782386	24782774	2125	-	.	ID="RND-6_FAMILY-7290";Tend="1362";Tstart="949";shortTE="F";uid="af1e5694-9132-41f0-903d-021d273fc9aa"
CM022881.1	RepeatMasker	Unknown	25794589	25794689	524	-	.	ID="RND-6_FAMILY-11688";Tend="893";Tstart="790";shortTE="F";uid="9960a53b-4e42-497a-897a-6245666e9738"
CM022881.1	RepeatMasker	Satellite	25022503	25022674	1283	-	.	ID="RND-6_FAMILY-46";Tend="1400";Tstart="1226";shortTE="F";uid="fee98556-1884-4246-b42b-8b4a014bd27f"
CM022881.1	RepeatMasker	Unknown	24476280	24476397	552	-	.	ID="RND-6_FAMILY-3679";Tend="1707";Tstart="1597";shortTE="F";uid="1e1ccf40-d82f-429d-8981-712a93632498"
CM022881.1	RepeatMasker	Unknown	759995	760235	1609	-	.	ID="RND-6_FAMILY-7290";Tend="1414";Tstart="1161";shortTE="F";uid="a00b51c5-33e6-49ed-b801-9ef3fa29ccfb"
CM022881.1	RepeatMasker	Unknown	5568726	5568910	892	-	.	ID="RND-1_FAMILY-492";Tend="1322";Tstart="1142";shortTE="F";uid="ccc86aef-5129-4046-b889-137188fdc6f5"
CM022881.1	RepeatMasker	SINE/tRNA-RTE	5635996	5636122	522	-	.	ID="RND-4_FAMILY-632";Tend="1108";Tstart="966";shortTE="F";uid="fff1de3e-081c-47e7-bb91-0b84d5e31b9a"
CM022881.1	RepeatMasker	LINE/RTE-BovB	1119302	1119628	1576	-	.	ID="RND-5_FAMILY-651";Tend="746";Tstart="451";shortTE="F";uid="43d45944-908b-43d8-a076-13861228b62e"
CM022881.1	RepeatMasker	Unknown	9036544	9036883	2620	-	.	ID="RND-6_FAMILY-2803";Tend="1480";Tstart="1140";shortTE="F";uid="de33527a-10cf-44b8-b692-96669b8f58e1"
CM022881.1	RepeatMasker	Unknown	4124115	4124838	4380	-	.	ID="RND-6_FAMILY-2183";Tend="1415";Tstart="716";shortTE="F";uid="910f5d83-071f-4261-802c-83d5edccff05"
CM022881.1	RepeatMasker	Unknown	18407194	18407296	436	-	.	ID="RND-2_FAMILY-22";Tend="1135";Tstart="1034";shortTE="F";uid="2a26dea6-ba96-421e-a0c2-5f5ffc378157"
CM022881.1	RepeatMasker	Unknown	10814465	10814692	1992	-	.	ID="RND-1_FAMILY-422";Tend="1362";Tstart="809";shortTE="F";uid="98077606-587b-4e0b-848c-d980229ee8ff"
CM022881.1	RepeatMasker	LINE/R1	27804509	27805160	1349	-	.	ID="RND-6_FAMILY-949";TEgroup="ctg_8%7CRND-6_FAMILY-949%7C1";Tend="1445";Tstart="670";shortTE="F";uid="0d5f7b8a-a29e-4519-8cbc-66e31b24de94"
CM022881.1	RepeatMasker	LINE/Dong-R4	272614	272826	1427	-	.	ID="RND-1_FAMILY-263";Tend="2392";Tstart="2166";shortTE="F";uid="a95d28f9-7a22-4f71-9683-7a33bee2e0fe"
CM022881.1	RepeatMasker	RC/Helitron	21906514	21907042	1802	-	.	ID="RND-6_FAMILY-4124";Tend="1756";Tstart="1204";shortTE="F";uid="703f59a8-ecfa-48db-9f67-7b7883d96dc5"
CM022881.1	RepeatMasker	DNA/PiggyBac	8024742	8025821	7161	-	.	ID="RND-6_FAMILY-11224";Tend="1824";Tstart="787";shortTE="F";uid="5f9b43d3-25fd-4172-bcc1-c61e5b470237"
CM022881.1	RepeatMasker	Satellite	13717098	13717282	540	-	.	ID="RND-3_FAMILY-672";Tend="1128";Tstart="926";shortTE="F";uid="a774ee34-2664-4f1f-a029-76dce4bc9e16"
CM022881.1	RepeatMasker	DNA/Maverick	28353926	28354246	2071	-	.	ID="RND-1_FAMILY-686";Tend="1363";Tstart="1057";shortTE="F";uid="6625b86d-d97e-450f-a2c6-83d365fe78bc"
CM022881.1	RepeatMasker	SINE/tRNA-RTE	10894228	10894484	1159	-	.	ID="RND-4_FAMILY-384";Tend="1167";Tstart="863";shortTE="F";uid="d8d8a71d-65da-4f2c-b3f3-49c0820bb23d"
CM022881.1	RepeatMasker	Unknown	14428225	14428351	757	-	.	ID="RND-6_FAMILY-4999";Tend="1157";Tstart="1026";shortTE="F";uid="02f5d55b-29e9-4a2f-8722-a8471de817bd"
CM022881.1	RepeatMasker	Unknown	3606211	3606389	450	-	.	ID="RND-1_FAMILY-11";Tend="885";Tstart="735";shortTE="F";uid="5428b2f5-1b1f-466c-83ee-62479547372d"
CM022881.1	RepeatMasker	Unknown	20323954	20324284	1152	-	.	ID="RND-4_FAMILY-737";Tend="1158";Tstart="857";shortTE="F";uid="ad9aa1c7-3bce-4010-bbf8-bfebe4df5a26"
CM022881.1	RepeatMasker	SINE/5S	5012902	5013198	1198	-	.	ID="RND-5_FAMILY-566";Tend="1109";Tstart="812";shortTE="F";uid="1b91dd84-29d5-4813-ad1b-4e5e41e301dd"
CM022881.1	RepeatMasker	RC/Helitron	27892741	27893435	4999	-	.	ID="RND-6_FAMILY-20544";Tend="1546";Tstart="845";shortTE="F";uid="e587d233-5746-4c45-a122-d5a589a038ab"
CM022881.1	RepeatMasker	LINE/RTE-BovB	26170023	26170286	1057	-	.	ID="RND-5_FAMILY-1267";Tend="1143";Tstart="881";shortTE="F";uid="58b72319-0b8d-4523-ac4c-49fcf4596733"
CM022881.1	RepeatMasker	Unknown	3409278	3409589	1086	-	.	ID="RND-1_FAMILY-11";Tend="1375";Tstart="1030";shortTE="F";uid="05d658e9-6818-41ed-9993-9ef3e6419def"
CM022881.1	RepeatMasker	Unknown	3415912	3416023	715	-	.	ID="RND-6_FAMILY-3656";Tend="1556";Tstart="1437";shortTE="F";uid="cef4a2f0-0c08-42a6-a731-1dfbd045b4e2"
CM022881.1	RepeatMasker	DNA/hAT-Tip100	26210671	26210824	1293	-	.	ID="RND-6_FAMILY-3283";Tend="1582";Tstart="1429";shortTE="F";uid="26e2d276-6255-4525-ad6e-ad86da8bc559"
CM022881.1	RepeatMasker	Unknown	27356945	27357207	2279	-	.	ID="RND-6_FAMILY-7290";Tend="1152";Tstart="890";shortTE="F";uid="c0ab70b4-2a4f-46e1-b87f-afcd6d0cd885"
CM022881.1	RepeatMasker	Satellite	27289496	27290114	3380	-	.	ID="RND-6_FAMILY-46";Tend="1466";Tstart="935";shortTE="F";uid="50ed5370-659d-45b5-968c-b68e64ec5d69"
CM022881.1	RepeatMasker	DNA/hAT-Charlie	8623959	8624248	1299	-	.	ID="RND-2_FAMILY-110";Tend="1326";Tstart="932";shortTE="F";uid="0fa443d1-d646-42ae-8b72-278cee23d01e"
CM022881.1	RepeatMasker	Unknown	4174323	4174859	2412	-	.	ID="RND-6_FAMILY-62";Tend="1233";Tstart="698";shortTE="F";uid="13d33cdf-52c1-4e3b-93fa-efc5adeed1eb"
CM022881.1	RepeatMasker	LINE/RTE-BovB	20311119	20311315	1040	-	.	ID="RND-1_FAMILY-30";Tend="1121";Tstart="897";shortTE="F";uid="5d79ec07-98d4-4abe-80c2-9d05cb35ab27"
CM022881.1	RepeatMasker	Unknown	18345330	18345488	764	-	.	ID="RND-6_FAMILY-2918";Tend="1369";Tstart="1215";shortTE="F";uid="d022ca95-9832-490c-ab3c-f2af9a9a169d"
CM022881.1	RepeatMasker	DNA/TcMar-Tc1	26468254	26468579	2296	-	.	ID="RND-1_FAMILY-54";Tend="1608";Tstart="1267";shortTE="F";uid="fdef910d-9b9c-4f97-a488-cd836dbbfdb4"
CM022881.1	RepeatMasker	SINE/tRNA-RTE	16709048	16709243	1013	-	.	ID="RND-4_FAMILY-384";Tend="1183";Tstart="983";shortTE="F";uid="4bb75615-b764-4597-8a31-d2076018cfce"
CM022881.1	RepeatMasker	Unknown	19700331	19700445	466	-	.	ID="RND-5_FAMILY-2473";Tend="821";Tstart="697";shortTE="F";uid="ff306110-366c-485b-92da-d49d4fdb95fa"
CM022881.1	RepeatMasker	Unknown	16277509	16277987	2027	-	.	ID="RND-1_FAMILY-49";Tend="1415";Tstart="936";shortTE="F";uid="2b355e29-2f87-4241-a8f8-6f27b8e60820"
CM022881.1	RepeatMasker	DNA/TcMar-Tc1	9541248	9541878	4770	-	.	ID="RND-1_FAMILY-961";Tend="1523";Tstart="875";shortTE="F";uid="b09b7dbb-963a-4ccd-8aa7-d5397db5f36b"
CM022881.1	RepeatMasker	Unknown	1049907	1050033	799	-	.	ID="RND-1_FAMILY-256";Tend="1023";Tstart="893";shortTE="F";uid="af2af27d-8ba8-40e7-ad49-671558e4b7bf"
CM022881.1	RepeatMasker	Unknown	11706367	11706609	1702	-	.	ID="RND-1_FAMILY-604";Tend="1196";Tstart="931";shortTE="F";uid="7c7b5ede-44a0-4653-9b5e-a7de778e0a30"
CM022881.1	RepeatMasker	LINE/CR1	29798896	29799117	1108	-	.	ID="RND-6_FAMILY-2966";Tend="1455";Tstart="1148";shortTE="F";uid="4b4842b0-ed15-4031-8c04-03437f2c9fc4"
CM022881.1	RepeatMasker	SINE/tRNA-RTE	561567	561961	440	-	.	ID="RND-4_FAMILY-632";TEgroup="ctg_8%7CRND-4_FAMILY-632%7C1";Tend="1101";Tstart="794";shortTE="F";uid="993c9333-7158-4109-a5b2-4b7f94d7c1d0"
CM022881.1	RepeatMasker	Unknown	11875097	11875290	518	-	.	ID="RND-6_FAMILY-2963";Tend="1200";Tstart="1028";shortTE="F";uid="a941d540-9e5d-4245-a775-bdd951291f8d"
CM022881.1	RepeatMasker	DNA/TcMar-Tc1	22848558	22848843	445	-	.	ID="RND-6_FAMILY-783";TEgroup="ctg_8%7CRND-6_FAMILY-783%7C25";Tend="1364";Tstart="776";shortTE="F";uid="72bc4c79-0ec9-42f7-a7cb-998093c90c7b"
CM022881.1	RepeatMasker	Unknown	17502160	17502387	771	-	.	ID="RND-5_FAMILY-1501";Tend="1233";Tstart="912";shortTE="F";uid="b5113207-9942-4740-a92a-b597657fb3d1"
CM022881.1	RepeatMasker	Unknown	26716001	26716444	2767	-	.	ID="RND-1_FAMILY-49";Tend="1427";Tstart="968";shortTE="F";uid="5a11252c-f11e-445d-a1d3-7dbfda979878"
CM022881.1	RepeatMasker	SINE/tRNA-RTE	24912043	24912215	838	-	.	ID="RND-6_FAMILY-5487";Tend="1836";Tstart="1658";shortTE="F";uid="d7450e86-85ab-4a7d-b2ae-d8614f0a0b01"
CM022881.1	RepeatMasker	Unknown	9488680	9488949	1399	-	.	ID="RND-6_FAMILY-2878";Tend="1183";Tstart="938";shortTE="F";uid="9c22f828-1d83-4b20-aadf-d1a3bf34e962"
CM022881.1	RepeatMasker	RC/Helitron	18399078	18399723	4786	-	.	ID="RND-5_FAMILY-688";Tend="1583";Tstart="929";shortTE="F";uid="3d993908-a956-4968-823e-6305aedaa123"
CM022881.1	RepeatMasker	DNA/TcMar-Tc1	13620864	13620977	574	-	.	ID="RND-4_FAMILY-714";Tend="1400";Tstart="1286";shortTE="F";uid="7a7c1272-40aa-4ea6-9974-bdeeecc367b1"
CM022881.1	RepeatMasker	Unknown	23325001	23325227	1678	-	.	ID="RND-1_FAMILY-137";Tend="1213";Tstart="988";shortTE="F";uid="3366c3bc-74b4-4528-a548-2643bbebc28f"
CM022881.1	RepeatMasker	LINE/CR1	22480924	22481044	437	-	.	ID="RND-5_FAMILY-275";Tend="1026";Tstart="892";shortTE="F";uid="d53bc7ba-ccb4-4437-afd4-a64757a00e70"
CM022881.1	RepeatMasker	Unknown	18006554	18007143	2950	-	.	ID="RND-6_FAMILY-1317";Tend="1390";Tstart="803";shortTE="F";uid="cb5901aa-9131-4030-a61e-8d868f34bbe3"
CM022881.1	RepeatMasker	Unknown	19412937	19413127	1081	-	.	ID="RND-1_FAMILY-149";Tend="1084";Tstart="915";shortTE="F";uid="dcea76ee-ffc5-4375-9d7c-2059f602ec71"
CM022881.1	RepeatMasker	Unknown	15815623	15815973	2902	-	.	ID="RND-1_FAMILY-575";Tend="1322";Tstart="972";shortTE="F";uid="8d75577f-76eb-47ea-9c94-400b17fb443f"
CM022881.1	RepeatMasker	DNA/hAT-Tip100	15992067	15992493	2548	-	.	ID="RND-6_FAMILY-8566";Tend="734";Tstart="271";shortTE="F";uid="9daab202-1287-4bb6-9770-ff2f22fc45a4"
CM022881.1	RepeatMasker	Unknown	4865642	4865784	857	-	.	ID="RND-1_FAMILY-342";Tend="1246";Tstart="1104";shortTE="F";uid="a495176a-6800-4dbc-9676-949c1a3c7775"
CM022881.1	RepeatMasker	Unknown	4165011	4165167	667	-	.	ID="RND-1_FAMILY-49";Tend="1169";Tstart="984";shortTE="F";uid="34b16e3e-024c-47b5-84ba-1dba128d37bb"
CM022881.1	RepeatMasker	DNA/TcMar-Tc1	29639972	29640969	6665	-	.	ID="RND-4_FAMILY-1141";Tend="1622";Tstart="620";shortTE="F";uid="1f9db6ee-0fac-4539-bf52-3107fca21dff"
CM022881.1	RepeatMasker	DNA/PIF-Spy	21259605	21259857	844	-	.	ID="RND-4_FAMILY-830";Tend="1309";Tstart="1057";shortTE="F";uid="3f9c19ca-78bf-40b4-86b6-aea59f09f93b"
CM022881.1	RepeatMasker	Unknown	10021055	10021364	837	-	.	ID="RND-6_FAMILY-1126";TEgroup="ctg_8%7CRND-6_FAMILY-1126%7C13";Tend="693";Tstart="480";shortTE="F";uid="036610fc-1a4d-4833-a08a-8e3938fb36d5"
CM022881.1	RepeatMasker	Unknown	13973060	13973298	1528	-	.	ID="RND-6_FAMILY-2400";Tend="1330";Tstart="1091";shortTE="F";uid="064dc1a1-00b3-47e3-944f-1711f46b8c64"
CM022881.1	RepeatMasker	SINE/tRNA-RTE	16953884	16953998	477	-	.	ID="RND-1_FAMILY-29";Tend="1140";Tstart="994";shortTE="F";uid="675a067c-c04f-46e6-8d92-e7691e25d995"
CM022881.1	RepeatMasker	RC/Helitron	9496189	9496942	5606	-	.	ID="RND-5_FAMILY-688";Tend="1686";Tstart="932";shortTE="F";uid="e610c0a5-b9ae-4f32-a882-272975a4553b"
CM022881.1	RepeatMasker	Unknown	9080140	9080782	2328	-	.	ID="RND-1_FAMILY-11";Tend="1381";Tstart="702";shortTE="F";uid="98402b66-1057-43c5-96fa-46022336f0ab"
CM022881.1	RepeatMasker	SINE/tRNA-RTE	17342393	17342590	1011	-	.	ID="RND-4_FAMILY-384";Tend="1041";Tstart="841";shortTE="F";uid="ab10ee21-bcae-434e-bd8c-898e892b8fa2"
CM022881.1	RepeatMasker	RC/Helitron	15276842	15277024	875	-	.	ID="RND-4_FAMILY-2756";Tend="1236";Tstart="992";shortTE="F";uid="30aea7e7-af52-4fe1-ba5c-dcb7a4bb6a74"
CM022881.1	RepeatMasker	RC/Helitron	8787788	8787927	835	-	.	ID="RND-1_FAMILY-984";Tend="1695";Tstart="1579";shortTE="F";uid="c7b14e6e-d21e-4c16-9d12-023f5c8c73c5"
CM022881.1	RepeatMasker	Unknown	20225371	20226026	4936	-	.	ID="RND-6_FAMILY-3656";Tend="1560";Tstart="923";shortTE="F";uid="b79f2820-51cd-43b7-af9e-9ab130caa60e"
CM022881.1	RepeatMasker	DNA/hAT-Tip100	274228	274489	2142	-	.	ID="RND-1_FAMILY-785";Tend="1439";Tstart="1179";shortTE="F";uid="3ed2d1d6-5547-4c62-b272-ce5f9ee9dfb4"
CM022881.1	RepeatMasker	Unknown	17142075	17142251	885	-	.	ID="RND-4_FAMILY-560";Tend="1026";Tstart="852";shortTE="F";uid="2e179e0f-452e-44ae-a588-e08ad5bf83ba"
CM022881.1	RepeatMasker	SINE/tRNA-RTE	17410417	17410538	469	-	.	ID="RND-1_FAMILY-48";Tend="1180";Tstart="1023";shortTE="F";uid="0743644e-0af4-4406-8f07-491d86a684f4"
CM022881.1	RepeatMasker	Unknown	530163	530658	3146	-	.	ID="RND-1_FAMILY-49";Tend="1522";Tstart="954";shortTE="F";uid="a5bb6b49-877f-4aa1-b58a-df028d5ab272"
CM022881.1	RepeatMasker	Unknown	14512679	14513180	3611	-	.	ID="RND-1_FAMILY-49";Tend="1526";Tstart="964";shortTE="F";uid="1f83d688-84f5-490e-b659-a20fb4505659"
CM022881.1	RepeatMasker	LINE/RTE-BovB	12390747	12391196	403	-	.	ID="RTE-9_LMI";TEgroup="ctg_8%7CRTE-9_LMI%7C1";Tend="2851";Tstart="2640";shortTE="F";uid="25275446-79bd-4ed8-ba5f-7322b18f5800"
CM022881.1	RepeatMasker	DNA/Academ-1	8476339	8476595	731	-	.	ID="RND-6_FAMILY-7541";Tend="1095";Tstart="816";shortTE="F";uid="28ddf510-a7d4-457f-a46f-8cf26d352108"
CM022881.1	RepeatMasker	Satellite	14955004	14955124	441	-	.	ID="RND-6_FAMILY-5508";Tend="1612";Tstart="1474";shortTE="F";uid="5b2f1ca7-ce14-480c-9f9c-4822d0bcb292"
CM022881.1	RepeatMasker	DNA	11618987	11619161	1051	-	.	ID="RND-3_FAMILY-44";Tend="1425";Tstart="1249";shortTE="F";uid="ca1fb9ef-d8b7-4e6c-b90a-cc29c8182fad"
CM022881.1	RepeatMasker	LINE/L2	15000181	15000341	425	-	.	ID="RND-5_FAMILY-1568";Tend="1813";Tstart="1659";shortTE="F";uid="291f76f9-0128-4252-926d-2e9a99d574ef"
CM022881.1	RepeatMasker	Unknown	28861752	28862049	2397	-	.	ID="RND-1_FAMILY-218";Tend="1196";Tstart="899";shortTE="F";uid="8eb46a2b-277a-4190-ba51-c383496fcd5c"
CM022881.1	RepeatMasker	Unknown	3936545	3936722	839	-	.	ID="RND-5_FAMILY-502";Tend="1119";Tstart="951";shortTE="F";uid="9126ac60-1432-4862-8de0-599553cba9a5"
CM022881.1	RepeatMasker	DNA/hAT-Tip100	4273094	4273196	618	-	.	ID="RND-6_FAMILY-4173";Tend="416";Tstart="318";shortTE="F";uid="8fc7c289-10d2-4ee0-8c88-ae94042d144e"
CM022881.1	RepeatMasker	Unknown	18779213	18779361	1019	-	.	ID="RND-1_FAMILY-494";TEgroup="ctg_8%7CRND-1_FAMILY-494%7C1";Tend="1128";Tstart="900";shortTE="F";uid="4240fff3-1c91-4301-a7f7-fe373ca9e4ea"
CM022881.1	RepeatMasker	RC/Helitron	22918447	22918699	652	-	.	ID="RND-1_FAMILY-496";Tend="1180";Tstart="931";shortTE="F";uid="bcb7d446-f88c-4781-8f21-3b762f712ada"
CM022881.1	RepeatMasker	Unknown	4865805	4866005	1406	-	.	ID="RND-1_FAMILY-319";Tend="1005";Tstart="803";shortTE="F";uid="bc0e3ad1-bfe8-4974-93be-ff0968137d1f"
CM022881.1	RepeatMasker	Unknown	11098261	11098776	2606	-	.	ID="RND-4_FAMILY-132";Tend="1520";Tstart="953";shortTE="F";uid="844d2fd2-34e0-4535-a5ec-6f4d9e1d7177"
CM022881.1	RepeatMasker	Unknown	4263653	4263894	552	-	.	ID="RND-6_FAMILY-8384";Tend="1298";Tstart="1135";shortTE="F";uid="34182774-c126-48bb-95ff-9686c0a78ab6"
CM022881.1	RepeatMasker	LINE/I	452610	453066	1247	-	.	ID="RND-5_FAMILY-991";Tend="665";Tstart="247";shortTE="F";uid="218a15ca-650d-4730-a5ba-df3b3a22cdb3"
CM022881.1	RepeatMasker	LINE/RTE-BovB	4939833	4939981	1133	-	.	ID="RND-1_FAMILY-75";Tend="1760";Tstart="1606";shortTE="F";uid="3c4cb068-ab2f-41b8-a692-e7e42645dd12"
CM022881.1	RepeatMasker	Satellite	27615208	27615500	2001	-	.	ID="RND-6_FAMILY-577";Tend="286";Tstart="1";shortTE="F";uid="c5fcff31-fb82-455e-97bb-075bba764726"
CM022881.1	RepeatMasker	Satellite	23449641	23449907	2154	-	.	ID="RND-6_FAMILY-577";Tend="1303";Tstart="1035";shortTE="F";uid="ecba2cd8-93b5-4236-bb7d-a205b390d70a"
CM022881.1	RepeatMasker	Unknown	10062036	10062346	1363	-	.	ID="RND-2_FAMILY-238";Tend="2123";Tstart="1803";shortTE="F";uid="363e4b52-7f12-415b-9a4a-fa84c9c9099d"
CM022881.1	RepeatMasker	RC/Helitron	2509296	2509539	1692	-	.	ID="RND-6_FAMILY-317";Tend="1167";Tstart="929";shortTE="F";uid="da5f216b-3c0c-49f6-baa2-7f6b0ff38e68"
CM022881.1	RepeatMasker	Unknown	25659458	25659746	870	-	.	ID="RND-4_FAMILY-560";Tend="1176";Tstart="848";shortTE="F";uid="390529e0-c0be-48b1-bb5a-6bfc6b388d9a"
CM022881.1	RepeatMasker	LINE/R1-LOA	22401785	22402226	3715	-	.	ID="RND-1_FAMILY-618";Tend="1479";Tstart="1034";shortTE="F";uid="2b679c1c-e6ad-4a7b-86d8-79112d6f2fd0"
CM022881.1	RepeatMasker	RC/Helitron	26500774	26501480	6185	-	.	ID="RND-6_FAMILY-8344";Tend="1261";Tstart="559";shortTE="F";uid="4199f748-8e24-4224-b0f3-b7d300fc8d85"
CM022881.1	RepeatMasker	DNA/TcMar-Tc1	4932457	4932739	1738	-	.	ID="RND-1_FAMILY-114";Tend="2453";Tstart="2146";shortTE="F";uid="c03d6706-12bf-4900-8abb-445240e7a84c"
CM022881.1	RepeatMasker	Unknown	11240375	11240611	655	-	.	ID="RND-4_FAMILY-560";Tend="1109";Tstart="851";shortTE="F";uid="9dfd3360-6a58-4896-a8fd-ab3ba7363896"
CM022881.1	RepeatMasker	Unknown	19401701	19401848	500	-	.	ID="RND-6_FAMILY-11688";Tend="1031";Tstart="888";shortTE="F";uid="3980afff-9423-45b8-aded-6469292f6e92"
CM022881.1	RepeatMasker	Unknown	8052704	8052814	490	-	.	ID="RND-1_FAMILY-66";Tend="1046";Tstart="935";shortTE="F";uid="6270ede9-90c0-4d5c-bc6b-5df8889aef2d"
CM022881.1	RepeatMasker	DNA/Academ-1	19680891	19681537	4835	-	.	ID="RND-6_FAMILY-7541";Tend="1555";Tstart="913";shortTE="F";uid="b7d62117-d905-4c94-b6c5-d59defc126aa"
CM022881.1	RepeatMasker	Unknown	15606006	15606464	1694	-	.	ID="RND-6_FAMILY-4449";Tend="1318";Tstart="820";shortTE="F";uid="38c96e3b-24a7-495a-80c9-4538c00b6dc6"
CM022881.1	RepeatMasker	Unknown	6628958	6629088	559	-	.	ID="RND-1_FAMILY-189";Tend="301";Tstart="159";shortTE="F";uid="dea4095f-a5be-473c-8822-c957df3d6273"
CM022881.1	RepeatMasker	Unknown	14285831	14286419	2948	-	.	ID="RND-1_FAMILY-516";Tend="1517";Tstart="956";shortTE="F";uid="3c0b9fe1-7408-421c-8241-12233da5ab64"
CM022881.1	RepeatMasker	Satellite	21773968	21774194	1457	-	.	ID="RND-3_FAMILY-672";Tend="1167";Tstart="931";shortTE="F";uid="e8f2fca2-844e-4647-b541-718b2375526b"
CM022881.1	RepeatMasker	DNA/MULE-MuDR	16265499	16265680	991	-	.	ID="RND-1_FAMILY-161";Tend="1129";Tstart="937";shortTE="F";uid="2b6f947d-7e78-4310-9e17-a916e92ff3ab"
CM022881.1	RepeatMasker	RC/Helitron	11762949	11763374	1951	-	.	ID="RND-5_FAMILY-848";Tend="1501";Tstart="1072";shortTE="F";uid="d03904a1-98e3-4a53-bed7-2681dc18a156"
CM022881.1	RepeatMasker	DNA/hAT-Tip100	16468678	16468932	1497	-	.	ID="RND-6_FAMILY-8566";Tend="1450";Tstart="1196";shortTE="F";uid="f1cb34df-d9b0-4eda-b84d-15b624e69f0d"
CM022881.1	RepeatMasker	Unknown	25090599	25090779	1494	-	.	ID="RND-1_FAMILY-581";Tend="1300";Tstart="1120";shortTE="F";uid="9a4c2579-2fe0-4e58-a1c1-0e7408308538"
CM022881.1	RepeatMasker	Unknown	22610581	22611198	4513	-	.	ID="RND-1_FAMILY-443";Tend="1559";Tstart="945";shortTE="F";uid="a0830f44-c6c0-4fa0-a2c3-b32b3ae70975"
CM022881.1	RepeatMasker	DNA/TcMar-Mariner	263277	263950	4676	-	.	ID="RND-1_FAMILY-346";Tend="1672";Tstart="960";shortTE="F";uid="d11364d5-aa94-4fed-87a0-6880bfd5f80c"
CM022881.1	RepeatMasker	Unknown	23476978	23477184	670	-	.	ID="RND-3_FAMILY-37";Tend="1066";Tstart="839";shortTE="F";uid="64000e8b-9d38-4aa8-824a-223d0b5816bb"
CM022881.1	RepeatMasker	Unknown	13021396	13021977	3269	-	.	ID="RND-1_FAMILY-49";TEgroup="ctg_8%7CRND-1_FAMILY-49%7C13";Tend="1623";Tstart="964";shortTE="F";uid="decf4e32-3c33-42ba-bd26-4036566b5eb5"
CM022881.1	RepeatMasker	Unknown	16814438	16814716	691	-	.	ID="RND-5_FAMILY-591";Tend="1114";Tstart="836";shortTE="F";uid="259d57f8-2768-4f4a-9aa2-fc4e4170057d"
CM022881.1	RepeatMasker	SINE/tRNA-RTE	957942	958152	1576	-	.	ID="RND-4_FAMILY-384";Tend="1163";Tstart="954";shortTE="F";uid="f0f252ad-4987-4da1-8c4d-0d711c39085f"
CM022881.1	RepeatMasker	DNA/hAT-Tip100	17357576	17357949	1114	-	.	ID="rnd-1_family-585";Tend="1111";Tstart="544";shortTE="F";uid="4c22b4f6-1d01-47c4-8406-e50525ae148c"
CM022881.1	RepeatMasker	Unknown	5034760	5035187	942	-	.	ID="RND-4_FAMILY-176";Tend="1263";Tstart="931";shortTE="F";uid="ca91f638-552a-427c-b9ad-c0e85b217f30"
CM022881.1	RepeatMasker	Unknown	24169555	24169704	679	-	.	ID="RND-2_FAMILY-22";Tend="1141";Tstart="996";shortTE="F";uid="5b1ca675-ea9b-4eea-88c3-6d3d99ca7c7e"
CM022881.1	RepeatMasker	Unknown	5979507	5979725	925	-	.	ID="RND-1_FAMILY-323";Tend="544";Tstart="306";shortTE="F";uid="92f50edf-3fa2-41f6-8c95-277ad6081e82"
CM022881.1	RepeatMasker	Unknown	26138913	26139351	1442	-	.	ID="RND-5_FAMILY-650";TEgroup="ctg_8%7CRND-5_FAMILY-650%7C6";Tend="1089";Tstart="399";shortTE="F";uid="11394371-4e97-4f7a-a698-7a41b32e4b9a"
CM022881.1	RepeatMasker	RC/Helitron	17475028	17475641	2866	-	.	ID="RND-1_FAMILY-95";Tend="1993";Tstart="1196";shortTE="F";uid="512d25c0-4fdb-465f-a8b9-a833d180a377"
CM022881.1	RepeatMasker	Unknown	11928027	11928237	833	-	.	ID="RND-6_FAMILY-6755";Tend="1237";Tstart="1020";shortTE="F";uid="446b4147-3ec5-4d54-89a8-ee2f75ae581a"
CM022881.1	RepeatMasker	DNA/Sola-2	25492509	25492831	1269	-	.	ID="RND-6_FAMILY-2584";Tend="2025";Tstart="1666";shortTE="F";uid="12224bdb-dee2-4158-b486-b9897a46b102"
CM022881.1	RepeatMasker	DNA/hAT-Tag1	21576659	21576907	1510	-	.	ID="RND-6_FAMILY-13095";Tend="1525";Tstart="1288";shortTE="F";uid="08fe6617-e803-4649-a6f0-f441383ad142"
CM022881.1	RepeatMasker	Unknown	28219449	28219795	2755	-	.	ID="RND-1_FAMILY-115";Tend="1250";Tstart="905";shortTE="F";uid="3eda2092-5148-44be-9d70-471b5bf309d4"
CM022881.1	RepeatMasker	Unknown	19737443	19737673	1355	-	.	ID="RND-5_FAMILY-277";Tend="910";Tstart="697";shortTE="F";uid="d7a85a76-496e-4c8e-86b0-e88d99bed8c5"
CM022881.1	RepeatMasker	Unknown	27195131	27195576	1172	-	.	ID="RND-1_FAMILY-251";Tend="495";Tstart="106";shortTE="F";uid="31496754-4e33-4590-8bbe-d879d132a339"
CM022881.1	RepeatMasker	RC/Helitron	14534720	14535148	1367	-	.	ID="RND-6_FAMILY-4124";Tend="1671";Tstart="1264";shortTE="F";uid="8bfa761c-8ef1-4e5d-9a5e-2b1ce78e6224"
CM022881.1	RepeatMasker	Unknown	15738611	15738766	981	-	.	ID="RND-5_FAMILY-4504";Tend="772";Tstart="622";shortTE="F";uid="d318a003-4a63-455d-a104-02c0f28eebdd"
CM022881.1	RepeatMasker	Unknown	11477420	11477601	903	-	.	ID="RND-2_FAMILY-22";Tend="1121";Tstart="956";shortTE="F";uid="0186a47a-0963-4312-9c76-540a5f20fb03"
CM022881.1	RepeatMasker	Unknown	25572562	25572772	1261	-	.	ID="RND-1_FAMILY-99";Tend="1104";Tstart="877";shortTE="F";uid="9d0f2450-2b7f-49bc-b3e4-bd33ea118022"
CM022881.1	RepeatMasker	Unknown	22598673	22598790	426	-	.	ID="RND-4_FAMILY-70";TEgroup="ctg_8%7CRND-4_FAMILY-70%7C7";Tend="1267";Tstart="1209";shortTE="T";uid="00f4b8ba-76ab-4a65-856e-2727c5a67391"
CM022881.1	RepeatMasker	LINE/L2	22416567	22416667	894	-	.	ID="RND-1_FAMILY-970";Tend="1417";Tstart="1317";shortTE="F";uid="170cc751-8cd2-4010-b217-13e5c5dc3568"
CM022881.1	RepeatMasker	RC/Helitron	14099302	14099933	4824	-	.	ID="RND-5_FAMILY-3202";Tend="1553";Tstart="935";shortTE="F";uid="917e8c08-0bb8-41a3-b637-66825b45073c"
CM022881.1	RepeatMasker	DNA/TcMar-Tc1	10560603	10561263	3620	-	.	ID="RND-5_FAMILY-701";Tend="1759";Tstart="991";shortTE="F";uid="3a627008-6cb8-41c6-a8f1-0011955a14aa"
CM022881.1	RepeatMasker	Unknown	9809602	9809738	413	-	.	ID="RND-1_FAMILY-49";Tend="1137";Tstart="972";shortTE="F";uid="24c8c207-fd5a-44c2-a8d4-ca568e5d55d9"
CM022881.1	RepeatMasker	Unknown	16039747	16041256	10503	-	.	ID="RND-1_FAMILY-55";Tend="2322";Tstart="737";shortTE="F";uid="755810ad-634e-44b9-92b0-02f9ff5b3c59"
CM022881.1	RepeatMasker	Unknown	27701544	27701940	1881	-	.	ID="RND-6_FAMILY-6755";Tend="1356";Tstart="1011";shortTE="F";uid="3f529d4d-d67d-467a-9d2b-56d210f9594a"
CM022881.1	RepeatMasker	Unknown	9992180	9992837	2761	-	.	ID="RND-6_FAMILY-4741";TEgroup="ctg_8%7CRND-6_FAMILY-4741%7C1";Tend="1636";Tstart="1194";shortTE="F";uid="5e2aaa97-a7ff-4d2a-b472-95237b70c479"
CM022881.1	RepeatMasker	DNA/TcMar-Tc1	28210391	28210586	578	-	.	ID="RND-6_FAMILY-2744";Tend="1370";Tstart="1185";shortTE="F";uid="3fce8954-912a-493d-ac37-b5e7c5b7d0ba"
CM022881.1	RepeatMasker	DNA/TcMar-Mariner	27655899	27656254	1493	-	.	ID="MARINER-N15_RPR";Tend="587";Tstart="231";shortTE="F";uid="f3037db4-cfe5-4a44-b92f-a8796e64fb4b"
CM022881.1	RepeatMasker	DNA/TcMar-Tc1	23027206	23027361	482	-	.	ID="MARINER-60_HSAL";Tend="2862";Tstart="2709";shortTE="F";uid="d923054d-e02f-4a1e-b83e-92b720fbbce4"
CM022881.1	RepeatMasker	RC/Helitron	20706091	20706987	4059	-	.	ID="RND-4_FAMILY-77";Tend="2338";Tstart="1383";shortTE="F";uid="da4d76aa-1c16-4b1f-8a46-6c3e6fc9c015"
CM022881.1	RepeatMasker	LINE/L2	21690824	21690930	657	-	.	ID="RND-6_FAMILY-14305";Tend="1709";Tstart="1608";shortTE="F";uid="5486d22e-a743-404e-bbce-ad365d89e69f"
CM022881.1	RepeatMasker	RC/Helitron	18528324	18528444	559	-	.	ID="RND-1_FAMILY-35";Tend="1570";Tstart="1451";shortTE="F";uid="cb8dfea4-a2b5-4dcb-8d00-1bd14d752cd8"
CM022881.1	RepeatMasker	DNA/CMC-Chapaev-3	4591028	4591325	1478	-	.	ID="RND-6_FAMILY-672";Tend="1418";Tstart="1079";shortTE="F";uid="a3dcb25e-c422-42e4-a908-ae2f285be25c"
CM022881.1	RepeatMasker	RC/Helitron	24644563	24644993	2569	-	.	ID="RND-1_FAMILY-95";Tend="1526";Tstart="1086";shortTE="F";uid="9dca59be-37ba-4230-b135-c4f463509baf"
CM022881.1	RepeatMasker	DNA/hAT-Tip100	28782053	28782319	1473	-	.	ID="RND-4_FAMILY-2323";Tend="1167";Tstart="897";shortTE="F";uid="4ee2ffb2-eedb-43ec-a955-f18bcb8b79ed"
CM022881.1	RepeatMasker	Unknown	30065535	30065906	2508	-	.	ID="RND-6_FAMILY-3656";Tend="1326";Tstart="922";shortTE="F";uid="1614b23e-5758-4b34-bf2c-fb6db1878075"
CM022881.1	RepeatMasker	Unknown	30196345	30196454	866	-	.	ID="RND-1_FAMILY-176";Tend="2312";Tstart="2203";shortTE="F";uid="2255d233-65ff-4dce-8758-94bd37605ac4"
CM022881.1	RepeatMasker	Unknown	14945293	14945510	1399	-	.	ID="RND-5_FAMILY-2473";Tend="922";Tstart="707";shortTE="F";uid="cb1538b9-b548-43b3-997f-fd74e53b7356"
CM022881.1	RepeatMasker	Unknown	19454053	19454158	717	-	.	ID="RND-1_FAMILY-606";Tend="1141";Tstart="1036";shortTE="F";uid="c17e9b54-95ca-4c58-b6ed-e7d2777139e2"
CM022881.1	RepeatMasker	DNA/hAT-Charlie	8598830	8599238	2201	-	.	ID="RND-2_FAMILY-110";Tend="1326";Tstart="970";shortTE="F";uid="b8badde3-31bc-4aea-adf1-75a76edb1d88"
CM022881.1	RepeatMasker	Unknown	10805545	10805699	990	-	.	ID="RND-5_FAMILY-336";Tend="2179";Tstart="2015";shortTE="F";uid="09995a28-91ce-4b3a-9054-56a44d274d5d"
CM022881.1	RepeatMasker	Unknown	26710078	26710192	448	-	.	ID="RND-4_FAMILY-560";Tend="1467";Tstart="1360";shortTE="F";uid="74926355-d657-47af-b1c5-52c86b63b7c8"
CM022881.1	RepeatMasker	DNA/TcMar-Tc1	8074532	8074783	750	-	.	ID="RND-5_FAMILY-101";Tend="1769";Tstart="1486";shortTE="F";uid="dccef699-e6a5-4a63-b86f-8f2ae88f13f2"
CM022881.1	RepeatMasker	Satellite	7316871	7317107	1768	-	.	ID="RND-6_FAMILY-46";Tend="1473";Tstart="1226";shortTE="F";uid="995a02cf-5a61-4192-8d86-68e614d9b993"
CM022881.1	RepeatMasker	Unknown	23310673	23310895	648	-	.	ID="RND-6_FAMILY-4399";Tend="612";Tstart="410";shortTE="F";uid="c65d1f31-78d6-4338-9a4a-d8989c2ef323"
CM022881.1	RepeatMasker	DNA/Ginger-2	4089458	4089742	1556	-	.	ID="RND-1_FAMILY-113";Tend="1201";Tstart="898";shortTE="F";uid="b76af87b-ef54-4c7c-9e9c-54f93d1232cb"
CM022881.1	RepeatMasker	Unknown	3373239	3373807	4170	-	.	ID="RND-4_FAMILY-132";Tend="1517";Tstart="951";shortTE="F";uid="b8966618-0cba-4583-8565-02b760b8c63a"
CM022881.1	RepeatMasker	Unknown	7897085	7897548	2404	-	.	ID="RND-6_FAMILY-6755";Tend="1591";Tstart="1023";shortTE="F";uid="9a7856c1-d434-43c7-bce7-7599092551ff"
CM022881.1	RepeatMasker	Unknown	12662129	12662441	547	-	.	ID="RND-6_FAMILY-158";Tend="741";Tstart="405";shortTE="F";uid="214f5ecc-2819-439a-8101-950683516d28"
CM022881.1	RepeatMasker	LINE/L2	23824541	23824737	1638	-	.	ID="RND-1_FAMILY-361";Tend="1503";Tstart="1307";shortTE="F";uid="ff679f15-809f-4a3e-872d-aa910c390e43"
CM022881.1	RepeatMasker	Unknown	28875682	28875811	1121	-	.	ID="RND-1_FAMILY-66";Tend="1063";Tstart="934";shortTE="F";uid="62b06eb0-2f64-46b7-818b-40834d5c544c"
CM022881.1	RepeatMasker	Satellite	13216771	13216974	877	-	.	ID="RND-5_FAMILY-399";Tend="786";Tstart="576";shortTE="F";uid="8a1623c9-9ef1-406d-a43f-b7fb6fb3f800"
CM022881.1	RepeatMasker	Unknown	3951985	3952262	1551	-	.	ID="RND-6_FAMILY-1126";Tend="719";Tstart="480";shortTE="F";uid="3e57774c-0084-49f4-a9d9-ca7c0526c33e"
CM022881.1	RepeatMasker	DNA/hAT-Tip100	13736858	13737080	805	-	.	ID="RND-5_FAMILY-697";Tend="1083";Tstart="880";shortTE="F";uid="8550d407-9111-43d3-a25d-f60ebf15b9bc"
CM022881.1	RepeatMasker	Unknown	17083615	17083775	841	-	.	ID="RND-5_FAMILY-277";Tend="1920";Tstart="1753";shortTE="F";uid="2ba71475-3ed8-4846-93f9-97f699a01377"
CM022881.1	RepeatMasker	DNA/Ginger-2	28389457	28390087	4397	-	.	ID="RND-1_FAMILY-774";Tend="1609";Tstart="905";shortTE="F";uid="63532973-f28d-4376-9679-379b7a968654"
CM022881.1	RepeatMasker	Unknown	16607749	16608485	3634	-	.	ID="RND-6_FAMILY-5580";Tend="1356";Tstart="617";shortTE="F";uid="21b288f4-930b-45c6-a3c2-6fd23ceca42a"
CM022881.1	RepeatMasker	DNA/hAT-Blackjack	23430474	23430614	741	-	.	ID="RND-6_FAMILY-3050";Tend="903";Tstart="780";shortTE="F";uid="788d8f18-2051-44d2-a444-2d74360b3018"
CM022881.1	RepeatMasker	DNA/TcMar-Tc1	2116866	2117341	3407	-	.	ID="RND-1_FAMILY-873";Tend="788";Tstart="313";shortTE="F";uid="8e9b4dde-4012-4fa3-95c8-f3021622d842"
CM022881.1	RepeatMasker	Unknown	16003844	16004071	1010	-	.	ID="RND-1_FAMILY-210";Tend="1655";Tstart="1439";shortTE="F";uid="07c5a82f-8eb7-4bec-bbed-cbd58e366757"
CM022881.1	RepeatMasker	DNA/TcMar-Tc1	11274394	11274723	1142	-	.	ID="mariner-12_hsal";Tend="315";Tstart="1";shortTE="F";uid="5f611de7-690c-42cb-9cb9-8d54497aacd0"
CM022881.1	RepeatMasker	Unknown	14578096	14578351	811	-	.	ID="RND-4_FAMILY-70";Tend="1113";Tstart="860";shortTE="F";uid="6d80e859-a556-4d09-81ac-a16d727777b9"
CM022881.1	RepeatMasker	Unknown	11447269	11447456	825	-	.	ID="RND-4_FAMILY-190";Tend="1383";Tstart="1167";shortTE="F";uid="d9c69629-eaa7-436d-b58b-1547e4931614"
CM022881.1	RepeatMasker	DNA/hAT-Tip100	19316846	19317045	1072	-	.	ID="RND-5_FAMILY-649";Tend="1916";Tstart="1708";shortTE="F";uid="ec46528e-e7d5-462e-875d-8d79e3281639"
CM022881.1	RepeatMasker	Unknown	27548767	27548956	1035	-	.	ID="RND-1_FAMILY-518";Tend="886";Tstart="699";shortTE="F";uid="b13b84e5-585c-4b29-8b48-b379f2be4300"
CM022881.1	RepeatMasker	LINE/L2	10034199	10034526	1336	-	.	ID="RND-4_FAMILY-1395";Tend="968";Tstart="634";shortTE="F";uid="88241e02-8a13-4a48-90d5-d168071d331d"
CM022881.1	RepeatMasker	Unknown	13360036	13360224	931	-	.	ID="RND-1_FAMILY-49";Tend="1170";Tstart="948";shortTE="F";uid="d18f0c99-4ce5-4ea4-9550-7955390814eb"
CM022881.1	RepeatMasker	Unknown	15281237	15281443	1387	-	.	ID="RND-4_FAMILY-560";Tend="1053";Tstart="849";shortTE="F";uid="bbcd525c-096b-402f-a5fb-79c5814610a7"
CM022881.1	RepeatMasker	DNA	27138955	27139140	645	-	.	ID="RND-4_FAMILY-311";Tend="2180";Tstart="2009";shortTE="F";uid="d89a81ab-f5b4-495c-9985-5a0557b0d88c"
CM022881.1	RepeatMasker	RC/Helitron	8206555	8206772	1705	-	.	ID="RND-1_FAMILY-193";Tend="879";Tstart="659";shortTE="F";uid="9d7c5bea-3a4b-4959-9086-925b3051abb0"
CM022881.1	RepeatMasker	Unknown	2694780	2694962	440	-	.	ID="RND-6_FAMILY-6755";Tend="1226";Tstart="1070";shortTE="F";uid="65e9dd7f-2113-4247-bded-e14519902151"
CM022881.1	RepeatMasker	Satellite	18792308	18792552	1580	-	.	ID="RND-6_FAMILY-577";Tend="1025";Tstart="756";shortTE="F";uid="91973864-8df6-4dc7-b1c1-7fb601184ca9"
CM022881.1	RepeatMasker	RC/Helitron	24771253	24771505	829	-	.	ID="RND-1_FAMILY-95";Tend="1783";Tstart="1635";shortTE="F";uid="1d0f8314-50b2-4c3f-b71c-3212298e4b74"
CM022881.1	RepeatMasker	LINE/L2	12556242	12556834	3612	-	.	ID="RND-1_FAMILY-977";Tend="1099";Tstart="471";shortTE="F";uid="ef840a22-dca7-43de-b749-52fcb6eac8b4"
CM022881.1	RepeatMasker	DNA/hAT-Tip100	13432936	13433286	1148	-	.	ID="RND-5_FAMILY-338";Tend="1374";Tstart="990";shortTE="F";uid="307a8226-a68c-41af-b86d-ae1b28883a71"
CM022881.1	RepeatMasker	DNA/hAT-Tip100	26596743	26597096	1533	-	.	ID="RND-1_FAMILY-785";Tend="1136";Tstart="844";shortTE="F";uid="9b833385-efdf-4fe0-8647-e8d158a8d32c"
CM022881.1	RepeatMasker	DNA/TcMar-Tc1	26250823	26251195	656	-	.	ID="RND-5_FAMILY-701";TEgroup="ctg_8%7CRND-5_FAMILY-701%7C12";Tend="1755";Tstart="1124";shortTE="T";uid="78122383-1de3-4c28-96d2-e5ffd5b13ff0"
CM022881.1	RepeatMasker	Satellite	10775002	10775308	2092	-	.	ID="RND-6_FAMILY-46";Tend="1490";Tstart="1184";shortTE="F";uid="2c15e26d-c341-4660-891d-50509cd30238"
CM022881.1	RepeatMasker	Unknown	27815672	27815850	550	-	.	ID="RND-2_FAMILY-22";Tend="1117";Tstart="954";shortTE="F";uid="ad21331e-0d77-4137-81db-6a76f04286f6"
CM022881.1	RepeatMasker	Unknown	21571213	21571463	869	-	.	ID="RND-5_FAMILY-116";Tend="954";Tstart="725";shortTE="F";uid="9f259d8b-b5f4-455e-bdc9-2d03486a2b0e"
CM022881.1	RepeatMasker	LTR	19848813	19848937	630	-	.	ID="RND-1_FAMILY-150";Tend="994";Tstart="872";shortTE="F";uid="3c104d67-8ffb-498c-b52a-692355895940"
CM022881.1	RepeatMasker	DNA/PIF-Harbinger	16849046	16849156	852	-	.	ID="RND-6_FAMILY-12990";Tend="1291";Tstart="1181";shortTE="F";uid="0444a468-10da-4429-9951-cda40a343d20"
CM022881.1	RepeatMasker	Unknown	28651519	28652170	4279	-	.	ID="RND-1_FAMILY-49";Tend="1643";Tstart="964";shortTE="F";uid="76da7197-20ef-41f3-bc48-6c6394e712f3"
CM022881.1	RepeatMasker	RC/Helitron	3630079	3630271	1139	-	.	ID="RND-1_FAMILY-50";Tend="1147";Tstart="940";shortTE="F";uid="eeba63c4-9a3c-4344-80f6-c5db722fe5f7"
CM022881.1	RepeatMasker	DNA/hAT-Tip100	7129055	7129396	1531	-	.	ID="RND-4_FAMILY-2323";Tend="2207";Tstart="1801";shortTE="F";uid="535da8dd-8113-4213-b258-07161440407b"
CM022881.1	RepeatMasker	Unknown	22303787	22304145	2257	-	.	ID="RND-4_FAMILY-734";Tend="1093";Tstart="727";shortTE="F";uid="5a0c3c32-9779-474b-b855-ea3d7d8e3a9b"
CM022881.1	RepeatMasker	Unknown	18289262	18289646	1732	-	.	ID="RND-6_FAMILY-11410";Tend="1299";Tstart="822";shortTE="F";uid="6e556599-c02f-4578-ad79-54b47702771d"
CM022881.1	RepeatMasker	Unknown	20146669	20146779	563	-	.	ID="RND-4_FAMILY-30";Tend="1290";Tstart="1181";shortTE="F";uid="802a3685-7601-4bc7-ba7b-8ad076baaaf1"
CM022881.1	RepeatMasker	LINE/L2	17757975	17758208	488	-	.	ID="RND-5_FAMILY-1805";Tend="555";Tstart="284";shortTE="F";uid="b163c5a0-8507-403b-a19d-78e7095dad25"
CM022881.1	RepeatMasker	Satellite	9237956	9238219	2183	-	.	ID="RND-6_FAMILY-46";Tend="1494";Tstart="1232";shortTE="F";uid="1e4fad3c-6f99-4654-8e8f-d08bbf05d4ff"
CM022881.1	RepeatMasker	RC/Helitron	13734652	13734888	1439	-	.	ID="RND-1_FAMILY-171";Tend="689";Tstart="482";shortTE="F";uid="0c1dee73-b767-4174-8056-4f3c33206698"
CM022881.1	RepeatMasker	Unknown	16824872	16825134	2206	-	.	ID="RND-1_FAMILY-520";Tend="1360";Tstart="1099";shortTE="F";uid="599f3dd9-2e35-4018-bc9b-cba2dc6409e2"
CM022881.1	RepeatMasker	Unknown	17470516	17470840	1441	-	.	ID="RND-6_FAMILY-154";Tend="1523";Tstart="1215";shortTE="F";uid="013bc482-7425-4a7d-b9d8-4d240bdce44e"
CM022881.1	RepeatMasker	RC/Helitron	5895322	5895690	2606	-	.	ID="RND-1_FAMILY-234";Tend="2268";Tstart="1871";shortTE="F";uid="7dd08766-a2dc-4089-9575-460668ed3e1f"
CM022881.1	RepeatMasker	Unknown	29188685	29188870	409	-	.	ID="RND-5_FAMILY-2591";Tend="1439";Tstart="1254";shortTE="F";uid="301bb624-1b4d-404d-83a5-0d8c56401afb"
CM022881.1	RepeatMasker	Unknown	7711495	7711641	619	-	.	ID="RND-1_FAMILY-122";TEgroup="ctg_8%7CRND-1_FAMILY-122%7C1";Tend="1137";Tstart="922";shortTE="F";uid="2405ba39-7f6e-4faa-85db-172f506dbecb"
CM022881.1	RepeatMasker	RC/Helitron	18101036	18101205	767	-	.	ID="RND-6_FAMILY-3129";Tend="2585";Tstart="2415";shortTE="F";uid="c4d80f95-5598-416c-8c64-2ffabf3cdf05"
CM022881.1	RepeatMasker	DNA/TcMar-Tc1	22971252	22971432	978	-	.	ID="RND-5_FAMILY-6";Tend="1299";Tstart="1103";shortTE="F";uid="2353780a-9257-4426-9f89-a66fc75fb8bf"
CM022881.1	RepeatMasker	DNA/hAT-Tip100	29476535	29476981	2447	-	.	ID="RND-1_FAMILY-209";Tend="1365";Tstart="876";shortTE="F";uid="08a836ac-bb99-4bc2-9e93-cd55552f03dd"
CM022881.1	RepeatMasker	Unknown	8115319	8115564	1996	-	.	ID="RND-6_FAMILY-8794";Tend="1118";Tstart="877";shortTE="F";uid="6bf920c5-3c17-4a20-b843-bbbc07833f76"
CM022881.1	RepeatMasker	DNA/hAT-Tip100	3942638	3943110	3199	-	.	ID="RND-1_FAMILY-209";Tend="1353";Tstart="869";shortTE="F";uid="b9ab3518-d410-41c1-8c3d-620396a0fd6b"
CM022881.1	RepeatMasker	Unknown	12367344	12367547	1633	-	.	ID="RND-1_FAMILY-362";Tend="1610";Tstart="1037";shortTE="F";uid="00d5ea49-f75f-4a1f-aac3-2b8d2b1410f6"
CM022881.1	RepeatMasker	Unknown	13398250	13398388	479	-	.	ID="RND-6_FAMILY-2064";Tend="1025";Tstart="888";shortTE="F";uid="905ef838-aab3-4392-8ce8-d62b39be12eb"
CM022881.1	RepeatMasker	Unknown	14713434	14713688	1702	-	.	ID="RND-4_FAMILY-734";Tend="947";Tstart="725";shortTE="F";uid="9c6acff6-9578-42e0-87ac-88e4feb1b682"
CM022881.1	RepeatMasker	Unknown	9882582	9882705	426	-	.	ID="RND-6_FAMILY-2082";Tend="1021";Tstart="897";shortTE="F";uid="10b76b16-3073-405a-9837-cad9eff096d4"
CM022881.1	RepeatMasker	Satellite	15528532	15528787	441	-	.	ID="MSAT-2_RPR";Tend="760";Tstart="498";shortTE="F";uid="8686ec61-7786-4faf-9d06-7e465e526fef"
CM022881.1	RepeatMasker	Satellite	27237966	27238276	1945	-	.	ID="RND-6_FAMILY-46";Tend="325";Tstart="1";shortTE="F";uid="d2338866-ca87-4925-92ac-9580e2a84e85"
CM022881.1	RepeatMasker	LINE/I	25622712	25623009	2360	-	.	ID="RND-1_FAMILY-625";Tend="1883";Tstart="1588";shortTE="F";uid="41460050-313c-4338-b94f-650d1194d17a"
CM022881.1	RepeatMasker	SINE/MIR	25219917	25220129	908	-	.	ID="RND-1_FAMILY-44";Tend="1177";Tstart="949";shortTE="F";uid="8d1623ad-7428-4c72-b7bc-00c5e716e23c"
CM022881.1	RepeatMasker	LINE/L2	15832796	15833088	709	-	.	ID="RND-1_FAMILY-308";Tend="957";Tstart="623";shortTE="F";uid="6a6e612a-d76e-43a5-8669-050db4dca3f4"
CM022881.1	RepeatMasker	RC/Helitron	15617010	15617263	2127	-	.	ID="RND-1_FAMILY-193";Tend="1998";Tstart="1745";shortTE="F";uid="45774ece-0ae1-462d-945b-aa5668cbb582"
CM022881.1	RepeatMasker	RC/Helitron	6571739	6572708	3211	-	.	ID="RND-1_FAMILY-95";Tend="1928";Tstart="893";shortTE="F";uid="3de7299e-bef5-4f18-81db-d471bdd1ff8d"
CM022881.1	RepeatMasker	Unknown	11070743	11070934	420	-	.	ID="RND-3_FAMILY-37";Tend="1364";Tstart="1154";shortTE="F";uid="589bee7a-61f1-478c-ba73-190e9b16b42a"
CM022881.1	RepeatMasker	SINE/tRNA-RTE	23860036	23860342	2432	-	.	ID="RND-4_FAMILY-384";Tend="1177";Tstart="861";shortTE="F";uid="cbf9322f-c564-4d12-b156-1756b1eba904"
CM022881.1	RepeatMasker	Unknown	17950112	17950254	563	-	.	ID="RND-1_FAMILY-99";Tend="1034";Tstart="881";shortTE="F";uid="0160240b-a685-4e5e-a2cd-1ac0d0eeca14"
CM022881.1	RepeatMasker	Unknown	22654043	22654306	492	-	.	ID="RND-6_FAMILY-732";Tend="1450";Tstart="1175";shortTE="F";uid="1a5695cd-acf0-4cb7-8e8a-5d4b9b39764d"
CM022881.1	RepeatMasker	Unknown	2842987	2843325	1157	-	.	ID="RND-6_FAMILY-8384";Tend="1390";Tstart="851";shortTE="F";uid="536dce69-a112-4e17-959e-f77f2f202082"
CM022881.1	RepeatMasker	LTR	1431430	1432072	5370	-	.	ID="RND-1_FAMILY-150";Tend="1579";Tstart="942";shortTE="F";uid="f938da48-4a5c-453d-ad9c-62b382f80921"
CM022881.1	RepeatMasker	Unknown	14711318	14711888	2453	-	.	ID="RND-6_FAMILY-2803";Tend="1484";Tstart="926";shortTE="F";uid="571ff199-27e7-47a9-905c-f29d2a7fac51"
CM022881.1	RepeatMasker	Satellite	25060922	25061138	1716	-	.	ID="RND-5_FAMILY-399";Tend="1157";Tstart="948";shortTE="F";uid="f26e8c45-146f-4076-9992-3bcb3f1ff76e"
CM022881.1	RepeatMasker	DNA/hAT-Charlie	18677492	18678178	4851	-	.	ID="RND-1_FAMILY-582";Tend="1842";Tstart="1115";shortTE="F";uid="a3bf84fd-34de-4d89-bb2d-9e8ac7f40e8d"
CM022881.1	RepeatMasker	DNA/hAT-Tip100	7677463	7677565	711	-	.	ID="RND-1_FAMILY-217";Tend="949";Tstart="845";shortTE="F";uid="47b99eec-44ea-4f06-9177-6309bf9daee5"
CM022881.1	RepeatMasker	Unknown	10652925	10653574	4303	-	.	ID="RND-1_FAMILY-450";Tend="1557";Tstart="921";shortTE="F";uid="51001b16-d00a-419c-851b-f03c6a4e41a7"
CM022881.1	RepeatMasker	LINE/R1-LOA	2869587	2870158	4446	-	.	ID="RND-1_FAMILY-618";Tend="1299";Tstart="729";shortTE="F";uid="c7c128c9-fbbc-4ba1-a78d-e23e650a9971"
CM022881.1	RepeatMasker	Unknown	7289348	7289514	722	-	.	ID="RND-6_FAMILY-3679";Tend="1774";Tstart="1610";shortTE="F";uid="36693fc5-1a86-4ed8-bc64-e9843f663c41"
CM022881.1	RepeatMasker	DNA/hAT-Tip100	3416461	3416732	2241	-	.	ID="RND-1_FAMILY-762";Tend="1515";Tstart="1243";shortTE="F";uid="17b18009-44a7-47b3-be1b-adfb81e2811d"
CM022881.1	RepeatMasker	DNA/CMC-Chapaev-3	8521759	8521918	809	-	.	ID="RND-6_FAMILY-672";Tend="1373";Tstart="1175";shortTE="F";uid="fe579c20-817c-4a15-bf79-ce35d90efbb5"
CM022881.1	RepeatMasker	Unknown	12817597	12817859	608	-	.	ID="RND-4_FAMILY-560";Tend="1128";Tstart="854";shortTE="F";uid="ca037e82-448e-4c2b-87e2-ea0ab1713b96"
CM022881.1	RepeatMasker	LINE/L2	5020719	5020835	440	-	.	ID="RND-5_FAMILY-83";Tend="1525";Tstart="1403";shortTE="F";uid="1212bde0-121b-4e90-a276-9d0fd464bbb9"
CM022881.1	RepeatMasker	Satellite	22717091	22717508	3696	-	.	ID="RND-5_FAMILY-417";Tend="1442";Tstart="1025";shortTE="F";uid="b3209fa2-67c5-4e1c-975e-e17922809681"
CM022881.1	RepeatMasker	Unknown	9718865	9719377	2082	-	.	ID="RND-4_FAMILY-132";Tend="1486";Tstart="953";shortTE="F";uid="b4337be2-c1e6-4aea-969c-b060c2a2a1e0"
CM022881.1	RepeatMasker	Unknown	25121262	25121586	2533	-	.	ID="RND-2_FAMILY-87";Tend="1299";Tstart="939";shortTE="F";uid="7d9efe1e-a0f2-41f6-befc-e17155cf4dd3"
CM022881.1	RepeatMasker	DNA/PIF-Harbinger	21860441	21860698	2101	-	.	ID="RND-1_FAMILY-229";Tend="1139";Tstart="882";shortTE="F";uid="cde954f3-63b9-40f7-8900-7b17089f0a55"
CM022881.1	RepeatMasker	Unknown	6369264	6369797	3509	-	.	ID="RND-6_FAMILY-1688";Tend="1545";Tstart="906";shortTE="F";uid="a8d71e43-07e9-4268-a8b7-2b4449957ee1"
CM022881.1	RepeatMasker	DNA/hAT-Tip100	4687416	4687525	723	-	.	ID="RND-6_FAMILY-6216";Tend="1403";Tstart="1291";shortTE="F";uid="ff99810b-6944-4685-a02b-524e418224aa"
CM022881.1	RepeatMasker	Unknown	26413215	26413418	527	-	.	ID="RND-1_FAMILY-1076";Tend="1066";Tstart="852";shortTE="F";uid="da6497a3-c632-4dd0-b3f6-a858966e94c2"
CM022881.1	RepeatMasker	Unknown	9604718	9604918	669	-	.	ID="RND-6_FAMILY-7290";Tend="1406";Tstart="1182";shortTE="F";uid="acbd14d1-a561-4137-8784-459938eb0709"
CM022881.1	RepeatMasker	Unknown	25312027	25312622	3580	-	.	ID="RND-5_FAMILY-277";Tend="1446";Tstart="858";shortTE="F";uid="6162a83b-561e-4d5f-b28d-746bd3994242"
CM022881.1	RepeatMasker	Unknown	26863325	26863436	852	-	.	ID="RND-1_FAMILY-450";Tend="1032";Tstart="921";shortTE="F";uid="844d73f8-05d1-48bd-8a01-f6a9a1ff834c"
CM022881.1	RepeatMasker	RC/Helitron	16538462	16538652	486	-	.	ID="RND-1_FAMILY-31";TEgroup="ctg_8%7CRND-1_FAMILY-31%7C6";Tend="1530";Tstart="1439";shortTE="T";uid="60a9dabe-6507-4412-a16f-ac8bffb839e7"
CM022881.1	RepeatMasker	LINE/CR1	29594426	29594705	1545	-	.	ID="RND-1_FAMILY-367";Tend="1597";Tstart="1318";shortTE="F";uid="5a22dbb8-7bd7-442b-9bde-bf9248df36e7"
CM022881.1	RepeatMasker	Unknown	21184689	21184817	627	-	.	ID="RND-4_FAMILY-4275";Tend="1092";Tstart="942";shortTE="F";uid="704c837a-ed2b-4445-9882-c28c372ea2f1"
CM022881.1	RepeatMasker	Unknown	29183008	29183231	1409	-	.	ID="RND-6_FAMILY-904";Tend="1188";Tstart="951";shortTE="F";uid="86b557f8-1f7b-4cbf-8a7b-86fc9adf940a"
CM022881.1	RepeatMasker	SINE/tRNA-RTE	19966204	19966525	2055	-	.	ID="RND-4_FAMILY-632";Tend="1110";Tstart="811";shortTE="F";uid="2caa39c9-8933-414b-8ddb-b9939e960f4b"
CM022881.1	RepeatMasker	Satellite	8805172	8805427	1517	-	.	ID="RND-6_FAMILY-577";Tend="1028";Tstart="758";shortTE="F";uid="48878ac1-caea-49aa-b266-63cf105096a4"
CM022881.1	RepeatMasker	RC/Helitron	1096665	1096940	1755	-	.	ID="RND-4_FAMILY-2756";Tend="1351";Tstart="1059";shortTE="F";uid="18104f33-ecf9-4f78-8d36-5aa753a223c0"
CM022881.1	RepeatMasker	Unknown	446070	446185	547	-	.	ID="RND-6_FAMILY-399";Tend="431";Tstart="307";shortTE="F";uid="0e0f4ef8-15a9-43ee-b2c1-dd4b3319ff47"
CM022881.1	RepeatMasker	Unknown	28119653	28119827	1379	-	.	ID="RND-1_FAMILY-49";Tend="1146";Tstart="966";shortTE="F";uid="695834c0-82e9-4e4d-8156-6880f4b169e4"
CM022881.1	RepeatMasker	Unknown	23234513	23234678	1023	-	.	ID="RND-6_FAMILY-1126";Tend="1617";Tstart="1452";shortTE="F";uid="47e9dbc0-9446-4831-be84-df151bfd6b46"
CM022881.1	RepeatMasker	Unknown	18027029	18027480	970	-	.	ID="RND-6_FAMILY-6755";TEgroup="ctg_8%7CRND-6_FAMILY-6755%7C6";Tend="1265";Tstart="1022";shortTE="F";uid="187c9194-6053-4bfd-8486-98240bab3eab"
CM022881.1	RepeatMasker	DNA/TcMar-Tc1	22912844	22913278	2570	-	.	ID="RND-5_FAMILY-1880";Tend="1621";Tstart="1150";shortTE="F";uid="db94a546-b6e3-411f-a933-4a4e7ab4f00f"
CM022881.1	RepeatMasker	DNA/TcMar-Tc1	22701071	22701177	791	-	.	ID="RND-1_FAMILY-226";Tend="998";Tstart="895";shortTE="F";uid="be83e094-2fb2-4e1a-b39f-7eb5e424d2ac"
CM022881.1	RepeatMasker	RC/Helitron	19969478	19969812	1666	-	.	ID="RND-6_FAMILY-6367";Tend="1168";Tstart="835";shortTE="F";uid="a4908db0-e674-4653-aaa6-fae2da051147"
CM022881.1	RepeatMasker	Unknown	29355598	29356146	3642	-	.	ID="RND-4_FAMILY-132";Tend="1519";Tstart="953";shortTE="F";uid="6691c0ee-180f-4f48-8d30-7ad20fad6fa9"
CM022881.1	RepeatMasker	DNA/PIF-Spy	14315347	14315456	499	-	.	ID="RND-4_FAMILY-830";Tend="1075";Tstart="963";shortTE="F";uid="e1843160-6dac-40fe-ac1f-7ea19840a896"
CM022881.1	RepeatMasker	Unknown	15472928	15474053	2008	-	.	ID="RND-1_FAMILY-358";TEgroup="ctg_8%7CRND-1_FAMILY-358%7C13";Tend="2420";Tstart="491";shortTE="F";uid="ed957b4a-8374-4ed6-86b5-ddda0cc827aa"
CM022881.1	RepeatMasker	Unknown	18947265	18947465	1704	-	.	ID="RND-6_FAMILY-3656";Tend="1123";Tstart="919";shortTE="F";uid="7ab98e74-e082-47b1-b5f2-b646ecb4263f"
CM022881.1	RepeatMasker	Unknown	27516108	27516224	870	-	.	ID="RND-6_FAMILY-7290";Tend="1082";Tstart="967";shortTE="F";uid="e00bb655-5dcf-4977-9ed4-07fb5600c3ae"
CM022881.1	RepeatMasker	Satellite	25409521	25409736	1550	-	.	ID="RND-5_FAMILY-399";Tend="1164";Tstart="943";shortTE="F";uid="2471af18-b440-4907-b5e7-341362b11f64"
CM022881.1	RepeatMasker	Unknown	27912912	27913041	909	-	.	ID="RND-4_FAMILY-1041";Tend="1364";Tstart="1236";shortTE="F";uid="4b96dfe7-2852-4ee0-b941-83299729178a"
CM022881.1	RepeatMasker	LINE/R1-LOA	22934866	22935386	4131	-	.	ID="RND-1_FAMILY-618";Tend="1266";Tstart="737";shortTE="F";uid="9fe6dc6a-d0ec-4cdb-9550-7cf965020760"
CM022881.1	RepeatMasker	Unknown	4036162	4036320	729	-	.	ID="RND-6_FAMILY-2902";Tend="823";Tstart="665";shortTE="F";uid="a20a171e-9e7e-49b4-94f8-78f9e713e54b"
CM022881.1	RepeatMasker	Unknown	15029860	15029981	652	-	.	ID="RND-1_FAMILY-199";Tend="2005";Tstart="1883";shortTE="F";uid="0531a97e-22fe-49cb-b6ed-509253832aef"
CM022881.1	RepeatMasker	DNA/CMC-Chapaev-3	13438996	13439159	1179	-	.	ID="RND-6_FAMILY-2378";Tend="1292";Tstart="1131";shortTE="F";uid="2612ee48-2da4-4bfe-b418-842e9bb877cf"
CM022881.1	RepeatMasker	DNA/Maverick	15624150	15624990	4352	-	.	ID="rnd-1_family-686";Tend="1613";Tstart="973";shortTE="F";uid="231cda6d-6dd3-4a49-bae1-ac2c5b30ba5b"
CM022881.1	RepeatMasker	Unknown	19370364	19370705	1675	-	.	ID="RND-2_FAMILY-238";Tend="2138";Tstart="1784";shortTE="F";uid="a1807f8c-4543-4199-831f-c88c9180b7fd"
CM022881.1	RepeatMasker	Unknown	12163073	12163250	814	-	.	ID="RND-6_FAMILY-1126";Tend="1623";Tstart="1434";shortTE="F";uid="aa236c0c-31a0-40ac-91ab-be12e6ea4076"
CM022881.1	RepeatMasker	Unknown	23043770	23044152	1516	-	.	ID="RND-1_FAMILY-591";Tend="1339";Tstart="869";shortTE="F";uid="362f33d4-0299-4b82-be34-a5d44fa3c21b"
CM022881.1	RepeatMasker	Satellite	1547047	1547167	924	-	.	ID="RND-6_FAMILY-577";Tend="878";Tstart="757";shortTE="F";uid="506730bd-1e6e-4e35-b52c-d4eed7755e3c"
CM022881.1	RepeatMasker	DNA/hAT?	8675046	8675643	4364	-	.	ID="RND-1_FAMILY-676";Tend="1559";Tstart="951";shortTE="F";uid="5f524f92-04b2-4d51-828a-4c669a037d66"
CM022881.1	RepeatMasker	LINE/Penelope	6092037	6092411	632	-	.	ID="RND-6_FAMILY-1676";Tend="771";Tstart="398";shortTE="F";uid="e667721e-3497-448f-8ab8-120e03bc9fc8"
CM022881.1	RepeatMasker	RC/Helitron	10093517	10093756	411	-	.	ID="RND-1_FAMILY-270";TEgroup="ctg_8%7CRND-1_FAMILY-270%7C1";Tend="964";Tstart="907";shortTE="T";uid="88e14ac7-ee28-4ff3-9f22-8d2a712a3b47"
CM022881.1	RepeatMasker	DNA/hAT-Tip100	25728918	25729047	754	-	.	ID="RND-4_FAMILY-2323";Tend="2284";Tstart="2159";shortTE="F";uid="0b5a26f0-7894-40a3-a64e-0b2b9e1fbe44"
CM022881.1	RepeatMasker	RC/Helitron	26730160	26730589	2763	-	.	ID="RND-6_FAMILY-6367";Tend="1296";Tstart="851";shortTE="F";uid="6db7db7e-7028-4cb3-affa-7f3a27d2e805"
CM022881.1	RepeatMasker	LINE/RTE-BovB	16080967	16081068	570	-	.	ID="RND-5_FAMILY-1885";Tend="1104";Tstart="1001";shortTE="F";uid="54ca0b9c-027a-479c-beb7-e7e36fcdea88"
CM022881.1	RepeatMasker	Unknown	2330937	2331117	592	-	.	ID="RND-6_FAMILY-1126";Tend="1595";Tstart="1476";shortTE="F";uid="dd4f3b81-f11c-4f15-84f6-ec9e8e99971f"
CM022881.1	RepeatMasker	DNA/TcMar-m44	10781322	10781539	1422	-	.	ID="RND-4_FAMILY-2108";Tend="1817";Tstart="1567";shortTE="F";uid="c3ab4914-8468-40bd-b2c3-13332afd0d1a"
CM022881.1	RepeatMasker	LINE/L2	14221356	14221569	1175	-	.	ID="RND-1_FAMILY-1078";Tend="1754";Tstart="1509";shortTE="F";uid="069f2eb6-23ed-46c5-aca6-eed47d127909"
CM022881.1	RepeatMasker	Unknown	29024183	29024834	3989	-	.	ID="RND-1_FAMILY-63";Tend="1450";Tstart="779";shortTE="F";uid="bb256567-3c08-4381-bca1-0ea77e83bf7a"
CM022881.1	RepeatMasker	LINE/CR1	11573495	11573690	622	-	.	ID="RND-5_FAMILY-303";Tend="269";Tstart="100";shortTE="F";uid="afbf9c07-85a7-4364-badc-bdafc6016f63"
CM022881.1	RepeatMasker	Unknown	11778679	11779209	2782	-	.	ID="RND-1_FAMILY-262";Tend="1253";Tstart="777";shortTE="F";uid="60a90932-bf08-4df4-9a01-8f2f08a5cf8e"
CM022881.1	RepeatMasker	Unknown	9794729	9794994	796	-	.	ID="RND-6_FAMILY-11688";TEgroup="ctg_8%7CRND-6_FAMILY-11688%7C2";Tend="1040";Tstart="802";shortTE="T";uid="46ec68a9-fe3e-4d52-8e56-8043d086ea04"
CM022881.1	RepeatMasker	Unknown	5238106	5238222	657	-	.	ID="RND-5_FAMILY-1380";Tend="639";Tstart="516";shortTE="F";uid="c9bf9c00-f38b-4349-a0d9-b0ef0dc1f523"
CM022881.1	RepeatMasker	LINE/R1-LOA	17920765	17921135	1436	-	.	ID="RND-1_FAMILY-180";Tend="3053";Tstart="2607";shortTE="F";uid="7f1acf0d-9e65-492d-a3a6-c5d30ea36ca6"
CM022881.1	RepeatMasker	Satellite	13093039	13093230	1217	-	.	ID="RND-6_FAMILY-46";Tend="1468";Tstart="1255";shortTE="F";uid="bd865f9b-d1f8-465a-b591-fc2033b96cfe"
CM022881.1	RepeatMasker	SINE/tRNA-RTE	19657181	19657287	687	-	.	ID="RND-1_FAMILY-48";Tend="1000";Tstart="893";shortTE="F";uid="c1ff350a-98fe-40a3-85b8-d736d6b160e8"
CM022881.1	RepeatMasker	Unknown	5354480	5354703	1401	-	.	ID="RND-1_FAMILY-55";Tend="355";Tstart="134";shortTE="F";uid="fb2f3e21-690e-48d6-86fb-4e905d58b778"
CM022881.1	RepeatMasker	Unknown	4648808	4649283	2452	-	.	ID="RND-4_FAMILY-132";Tend="1466";Tstart="952";shortTE="F";uid="1206cf90-3192-4a93-b9b4-51184c7eb2f4"
CM022881.1	RepeatMasker	Unknown	26270339	26270781	1749	-	.	ID="RND-1_FAMILY-49";Tend="1492";Tstart="966";shortTE="F";uid="0b2e74b0-3baf-4f94-90e3-620fb267df9a"
CM022881.1	RepeatMasker	DNA/TcMar-Tc1	6432405	6433341	4609	-	.	ID="RND-1_FAMILY-961";Tend="1762";Tstart="877";shortTE="F";uid="7bd33081-9a1a-49d1-a742-bb0a9afcc0f7"
CM022881.1	RepeatMasker	LINE/L2	15727585	15728147	1578	-	.	ID="RND-6_FAMILY-3039";Tend="549";Tstart="94";shortTE="F";uid="cc44923b-58a6-4c09-8965-398b54626109"
CM022881.1	RepeatMasker	DNA/Academ-1	20370820	20371253	1771	-	.	ID="RND-5_FAMILY-2350";Tend="1372";Tstart="842";shortTE="F";uid="851e4997-b650-4422-b82a-b57f401353e4"
CM022881.1	RepeatMasker	LTR/Gypsy	26805414	26805664	2232	-	.	ID="RND-6_FAMILY-6263";Tend="1155";Tstart="905";shortTE="F";uid="bcdfa432-dca3-4a41-88bd-0cfc83f10018"
CM022881.1	RepeatMasker	DNA/TcMar-Tc1	9181905	9182197	1989	-	.	ID="RND-1_FAMILY-114";Tend="2435";Tstart="2118";shortTE="F";uid="981ec641-7e7a-47a2-b89b-68a61155de34"
CM022881.1	RepeatMasker	RC/Helitron	2114520	2114889	2727	-	.	ID="RND-5_FAMILY-848";Tend="1587";Tstart="1218";shortTE="F";uid="820633f5-4fb4-45f7-99f7-f5dd3dc3de63"
CM022881.1	RepeatMasker	Unknown	914711	914858	1062	-	.	ID="RND-4_FAMILY-132";Tend="1529";Tstart="1382";shortTE="F";uid="77e5f741-d818-4d11-9e1f-3e9088894a70"
CM022881.1	RepeatMasker	Unknown	13151358	13152929	10008	-	.	ID="RND-1_FAMILY-39";Tend="2238";Tstart="620";shortTE="F";uid="45c0f3a9-c8f9-4c29-ab69-3db913e2e09f"
CM022881.1	RepeatMasker	DNA/Academ-1	637377	637513	543	-	.	ID="RND-6_FAMILY-2188";Tend="812";Tstart="667";shortTE="F";uid="4bd45185-5750-49e7-ba15-5efa0b705644"
CM022881.1	RepeatMasker	Unknown	4008089	4008623	2461	-	.	ID="RND-3_FAMILY-332";Tend="1500";Tstart="923";shortTE="F";uid="8e5b1384-1455-481f-ac5a-b32c9777d16b"
CM022881.1	RepeatMasker	LINE/CR1	9667285	9667471	651	-	.	ID="RND-6_FAMILY-11448";Tend="899";Tstart="704";shortTE="F";uid="c1cbb3a5-a61c-46d1-9acc-860d9827a9c4"
CM022881.1	RepeatMasker	RC/Helitron	4026606	4027440	3108	-	.	ID="RND-6_FAMILY-671";Tend="2154";Tstart="1276";shortTE="F";uid="9f0cde94-9602-48df-9e42-fb6567e25e8b"
CM022881.1	RepeatMasker	Unknown	25764421	25764968	2986	-	.	ID="RND-4_FAMILY-132";Tend="1519";Tstart="953";shortTE="F";uid="19eaa81e-b38a-469d-ba01-9ae08f48e440"
CM022881.1	RepeatMasker	RC/Helitron	26953920	26954511	4470	-	.	ID="RND-4_FAMILY-269";Tend="2001";Tstart="1398";shortTE="F";uid="1559c89f-84ed-4357-afa6-1c2f30f4a2e6"
CM022881.1	RepeatMasker	Unknown	26527390	26527572	555	-	.	ID="RND-6_FAMILY-11688";Tend="1042";Tstart="798";shortTE="F";uid="4203c2fd-dd11-44e0-829b-36b61f25cb11"
CM022881.1	RepeatMasker	RC/Helitron	11794032	11794279	1684	-	.	ID="RND-1_FAMILY-193";Tend="909";Tstart="659";shortTE="F";uid="f1d4cb53-fb55-40f5-8aa0-72e997314992"
CM022881.1	RepeatMasker	RC/Helitron	20424657	20424825	1310	-	.	ID="RND-6_FAMILY-317";Tend="1111";Tstart="929";shortTE="F";uid="c4090377-3628-445d-8b64-dd0022679f25"
CM022881.1	RepeatMasker	SINE/tRNA-RTE	11458748	11458921	758	-	.	ID="RND-6_FAMILY-1330";Tend="1102";Tstart="926";shortTE="F";uid="fe27266f-9867-4955-9c17-f8409b67e76c"
CM022881.1	RepeatMasker	Unknown	22361839	22362032	1045	-	.	ID="RND-1_FAMILY-11";Tend="1279";Tstart="1061";shortTE="F";uid="476e07f4-965f-4e4f-a13c-4e11a3fc590c"
CM022881.1	RepeatMasker	RC/Helitron	15162546	15162664	422	-	.	ID="RND-4_FAMILY-77";Tend="909";Tstart="796";shortTE="F";uid="261adc3d-71f0-47ba-828d-f5912c5d7858"
CM022881.1	RepeatMasker	Unknown	11336	11730	2479	-	.	ID="RND-1_FAMILY-96";Tend="1285";Tstart="950";shortTE="F";uid="c325007d-1812-4e1d-ae4a-de0a23b1a23b"
CM022881.1	RepeatMasker	Unknown	19364641	19364950	1258	-	.	ID="RND-2_FAMILY-87";Tend="1217";Tstart="930";shortTE="F";uid="a13ebe79-a797-4121-bb93-f1f245150f3b"
CM022881.1	RepeatMasker	Satellite	16388246	16388514	2229	-	.	ID="RND-6_FAMILY-46";Tend="1206";Tstart="936";shortTE="F";uid="2758b0b1-01b0-4ef3-a1fd-41b0bc146b0f"
CM022881.1	RepeatMasker	DNA/hAT-Tip100	6619788	6619942	488	-	.	ID="RND-6_FAMILY-4173";Tend="1843";Tstart="1675";shortTE="F";uid="ac26e5ec-be7a-4537-a756-2a0523b2b115"
CM022881.1	RepeatMasker	Unknown	18054915	18055043	578	-	.	ID="RND-5_FAMILY-1590";Tend="1597";Tstart="1469";shortTE="F";uid="de692daf-604b-4590-8022-4b3c1c265ff1"
CM022881.1	RepeatMasker	Unknown	9166378	9166533	1103	-	.	ID="RND-6_FAMILY-1527";Tend="1061";Tstart="911";shortTE="F";uid="1cfcd886-4f33-4999-bbbe-f178a28ea05e"
CM022881.1	RepeatMasker	Unknown	6796536	6796682	1167	-	.	ID="RND-5_FAMILY-277";Tend="1935";Tstart="1789";shortTE="F";uid="59f8d648-d8b9-494d-955f-69a554d834e8"
CM022881.1	RepeatMasker	Unknown	13681117	13681266	479	-	.	ID="RND-6_FAMILY-6755";Tend="1261";Tstart="1099";shortTE="F";uid="313fdc0a-ad31-4c1e-8e18-7c2eb4f27c99"
CM022881.1	RepeatMasker	RC/Helitron	19222784	19223307	1202	-	.	ID="RND-1_FAMILY-95";TEgroup="ctg_8%7CRND-1_FAMILY-95%7C14";Tend="1631";Tstart="880";shortTE="F";uid="536351c0-9240-4816-9bb6-2731f1e5b1f2"
CM022881.1	RepeatMasker	DNA	23958986	23959740	1304	-	.	ID="RND-3_FAMILY-44";Tend="2654";Tstart="1674";shortTE="F";uid="d789db06-8ead-4e69-b01b-5fe10f69b6b0"
CM022881.1	RepeatMasker	Unknown	4240315	4240688	554	-	.	ID="RND-4_FAMILY-209";TEgroup="ctg_8%7CRND-4_FAMILY-209%7C2";Tend="1519";Tstart="1319";shortTE="F";uid="76c883e8-b990-4021-99ac-60183d04b205"
CM022881.1	RepeatMasker	Satellite	9376788	9377133	2201	-	.	ID="RND-6_FAMILY-46";Tend="1222";Tstart="617";shortTE="F";uid="df85ab0a-54e7-4569-872d-08ac11bdb271"
CM022881.1	RepeatMasker	DNA/TcMar-Tc1	26345843	26346136	1557	-	.	ID="rnd-6_family-1003";Tend="1451";Tstart="1077";shortTE="F";uid="734949dc-6281-4e8b-9737-01f619df5595"
CM022881.1	RepeatMasker	SINE/tRNA-RTE	9407328	9407644	2353	-	.	ID="RND-4_FAMILY-632";Tend="1111";Tstart="797";shortTE="F";uid="3e12e788-b7c6-4be7-8065-58a1e13bac76"
CM022881.1	RepeatMasker	Unknown	627262	627564	845	-	.	ID="RND-6_FAMILY-8384";Tend="1382";Tstart="1153";shortTE="F";uid="1822c264-1261-489d-905f-5e2d07f287f5"
CM022881.1	RepeatMasker	DNA/MULE-MuDR	17513028	17513189	699	-	.	ID="RND-1_FAMILY-161";Tend="1133";Tstart="940";shortTE="F";uid="aeac7ab8-18b0-4ef1-839d-2cd065bfcd50"
CM022881.1	RepeatMasker	RC/Helitron	9376381	9376674	1300	-	.	ID="RND-6_FAMILY-6367";Tend="1301";Tstart="925";shortTE="F";uid="2e7677f5-5ab8-4169-940b-2eaae6b59ab3"
CM022881.1	RepeatMasker	Unknown	4120209	4120529	1562	-	.	ID="RND-1_FAMILY-342";Tend="1140";Tstart="873";shortTE="F";uid="08d17703-f8f1-47a4-9579-a82a0dfff851"
CM022881.1	RepeatMasker	SINE/5S	4524510	4524666	1410	-	.	ID="RND-6_FAMILY-1021";Tend="1100";Tstart="944";shortTE="F";uid="b79a9d34-3c9d-4935-a37b-7a13563f7cee"
CM022881.1	RepeatMasker	DNA/hAT-Tip100	18311448	18311681	1810	-	.	ID="RND-1_FAMILY-785";Tend="1487";Tstart="1261";shortTE="F";uid="a5eaa352-3a50-4811-a85a-ea0f255fffe5"
CM022881.1	RepeatMasker	LTR/Gypsy	1036987	1037110	667	-	.	ID="RND-5_FAMILY-481";Tend="1575";Tstart="1460";shortTE="F";uid="5ab7266b-b062-43c9-98af-0c303d67c09d"
CM022881.1	RepeatMasker	Unknown	5439667	5439929	2024	-	.	ID="RND-6_FAMILY-7290";Tend="1151";Tstart="875";shortTE="F";uid="b8a7a35f-d240-4650-a948-0f423298c3c4"
CM022881.1	RepeatMasker	Unknown	6863869	6864278	689	-	.	ID="RND-3_FAMILY-183";TEgroup="ctg_8%7CRND-3_FAMILY-183%7C2";Tend="1454";Tstart="768";shortTE="F";uid="5ca134be-3102-442f-8abc-292ff6252f3e"
CM022881.1	RepeatMasker	LINE/R2	5603414	5603600	997	-	.	ID="RND-6_FAMILY-987";Tend="1300";Tstart="1111";shortTE="F";uid="6b62b4c3-b20d-4141-904a-28c455df6d07"
CM022881.1	RepeatMasker	Unknown	21440557	21440772	1289	-	.	ID="RND-1_FAMILY-1024";Tend="738";Tstart="519";shortTE="F";uid="f385c289-c20f-40e1-afd1-18516a29f3d5"
CM022881.1	RepeatMasker	DNA/TcMar-Tc1	12796526	12796992	3083	-	.	ID="RND-1_FAMILY-226";Tend="1775";Tstart="1311";shortTE="F";uid="3e3eb265-5b77-4edb-8a91-cf9bd9dbe693"
CM022881.1	RepeatMasker	DNA/hAT-Tip100	13135850	13135988	1023	-	.	ID="RND-5_FAMILY-3574";Tend="679";Tstart="540";shortTE="F";uid="874003b9-0047-451f-9a58-a4316bfd4d81"
CM022881.1	RepeatMasker	Unknown	17819916	17820735	1026	-	.	ID="RND-6_FAMILY-1382";Tend="1408";Tstart="808";shortTE="F";uid="9182dd8a-1b0a-43ad-b187-4292cf6435e0"
CM022881.1	RepeatMasker	DNA	10889403	10889788	1039	-	.	ID="RND-4_FAMILY-1031";Tend="2672";Tstart="2247";shortTE="F";uid="a6ea7899-b10d-4885-81cc-36cd7eff6d4d"
CM022881.1	RepeatMasker	Unknown	10193440	10193889	1734	-	.	ID="RND-6_FAMILY-6755";Tend="1620";Tstart="1140";shortTE="F";uid="3ebe894e-ad19-4da9-934b-2aa9f9e89bc7"
CM022881.1	RepeatMasker	Unknown	7911852	7912478	4125	-	.	ID="RND-1_FAMILY-102";Tend="1634";Tstart="966";shortTE="F";uid="4b514027-6296-429b-be11-013b14fc40c8"
CM022881.1	RepeatMasker	Unknown	23093115	23093660	2197	-	.	ID="RND-1_FAMILY-203";TEgroup="ctg_8%7CRND-1_FAMILY-203%7C7";Tend="1849";Tstart="745";shortTE="F";uid="a737f218-1620-41b8-9cb7-e9e718b08fb7"
CM022881.1	RepeatMasker	Satellite	1917959	1918122	864	-	.	ID="RND-6_FAMILY-5508";Tend="1534";Tstart="1363";shortTE="F";uid="eef9b4f4-a5ef-40ad-b808-c44e9bd385fd"
CM022881.1	RepeatMasker	RC/Helitron	196575	196742	991	-	.	ID="RND-1_FAMILY-278";Tend="2038";Tstart="1874";shortTE="F";uid="89de02ab-00bc-46ee-bbf6-dd3f4a4c2bdf"
CM022881.1	RepeatMasker	DNA/TcMar-Tc1	10710850	10711253	1508	-	.	ID="RND-5_FAMILY-1880";Tend="1318";Tstart="915";shortTE="F";uid="ad726d8e-7f64-4988-b853-21a2a3263f37"
CM022881.1	RepeatMasker	SINE/tRNA-RTE	14851565	14851845	1643	-	.	ID="RND-4_FAMILY-384";Tend="1168";Tstart="863";shortTE="F";uid="99a01bec-1452-426b-a7e5-a0d4df1d638c"
CM022881.1	RepeatMasker	RC/Helitron	969386	969546	747	-	.	ID="RND-1_FAMILY-204";Tend="2701";Tstart="2543";shortTE="F";uid="d68a3ae9-e5a0-4f8a-9057-4fbc303517c4"
CM022881.1	RepeatMasker	Unknown	2368435	2369038	3488	-	.	ID="RND-5_FAMILY-502";Tend="1546";Tstart="951";shortTE="F";uid="94591701-2bd1-4705-9d78-e30043bf714c"
CM022881.1	RepeatMasker	Unknown	29375771	29375919	706	-	.	ID="RND-6_FAMILY-13939";Tend="2222";Tstart="2076";shortTE="F";uid="4dbd281a-957c-4f58-ad1e-3a07acf5931f"
CM022881.1	RepeatMasker	Unknown	15363489	15363652	1334	-	.	ID="RND-5_FAMILY-34";Tend="1105";Tstart="939";shortTE="F";uid="ce21db0c-f431-4247-b300-6e7a3e33a9e2"
CM022881.1	RepeatMasker	DNA/hAT-Charlie	9351652	9352120	1913	-	.	ID="RND-2_FAMILY-110";Tend="1327";Tstart="930";shortTE="F";uid="a4000aa0-45aa-43f2-bfa7-cb5fef126715"
CM022881.1	RepeatMasker	Unknown	22723539	22724267	3333	-	.	ID="RND-1_FAMILY-11";Tend="1875";Tstart="700";shortTE="F";uid="0d30e6b9-c630-430c-b67e-a941f71b0e31"
CM022881.1	RepeatMasker	DNA/hAT-Blackjack	25275589	25275762	1290	-	.	ID="RND-1_FAMILY-696";Tend="1370";Tstart="1199";shortTE="F";uid="b7d1214d-d358-4817-96a4-3c77c15924a8"
CM022881.1	RepeatMasker	RC/Helitron	28432433	28432576	960	-	.	ID="RND-1_FAMILY-31";Tend="1531";Tstart="1396";shortTE="F";uid="45aaf732-dc91-4fb1-8318-010278cfeaee"
CM022881.1	RepeatMasker	RC/Helitron	14669022	14669441	984	-	.	ID="RND-1_FAMILY-31";TEgroup="ctg_8%7CRND-1_FAMILY-31%7C5";Tend="1533";Tstart="924";shortTE="F";uid="a1d15a50-6068-4244-8e38-6a5d987afe5c"
CM022881.1	RepeatMasker	DNA/hAT-Tip100	5961054	5961171	934	-	.	ID="RND-6_FAMILY-8753";Tend="1140";Tstart="1022";shortTE="F";uid="f3b4cf26-ba87-43eb-a39e-7e0afcf8b307"
CM022881.1	RepeatMasker	RC/Helitron	28152505	28152936	2702	-	.	ID="RND-4_FAMILY-2756";Tend="1370";Tstart="925";shortTE="F";uid="7052f125-2ba7-4f4f-82df-75de330ababe"
CM022881.1	RepeatMasker	LINE/CR1	17193904	17194441	3170	-	.	ID="RND-6_FAMILY-4251";Tend="764";Tstart="282";shortTE="F";uid="442183bd-429f-4f6b-a429-a6e557e53c05"
CM022881.1	RepeatMasker	Unknown	7994953	7995602	2334	-	.	ID="RND-5_FAMILY-580";Tend="1850";Tstart="1207";shortTE="F";uid="6da29c92-9c88-41b4-8b96-cf7105cf8fe8"
CM022881.1	RepeatMasker	DNA/TcMar-Tc1	1077153	1077470	1283	-	.	ID="RND-5_FAMILY-1382";Tend="695";Tstart="371";shortTE="F";uid="c1ed7159-0134-4dfd-9f50-e344e0e2fc4a"
CM022881.1	RepeatMasker	DNA/TcMar-Tc1	20753788	20754177	1702	-	.	ID="RND-5_FAMILY-1880";Tend="1341";Tstart="931";shortTE="F";uid="11d35dd1-3923-4f90-9685-9d04a5ef64b0"
CM022881.1	RepeatMasker	Unknown	5835834	5836089	924	-	.	ID="RND-6_FAMILY-6755";Tend="1333";Tstart="1066";shortTE="F";uid="b1a0f6ab-1d60-44e3-9c5c-ee648e724af7"
CM022881.1	RepeatMasker	Unknown	14734502	14734781	1932	-	.	ID="RND-6_FAMILY-7290";Tend="1429";Tstart="1143";shortTE="F";uid="068b0afd-a725-4ad8-8ff6-9ba3dc70a14c"
CM022881.1	RepeatMasker	LTR/Gypsy	191541	192141	2303	-	.	ID="RND-6_FAMILY-551";Tend="2980";Tstart="2373";shortTE="F";uid="577037e3-2a17-4e7d-95fe-1281df430b65"
CM022881.1	RepeatMasker	DNA/Academ-1	16886587	16886881	1438	-	.	ID="rnd-5_family-2350";Tend="1483";Tstart="978";shortTE="F";uid="48872655-9dcd-411c-adcc-f721e334e7ef"
CM022881.1	RepeatMasker	Unknown	21230421	21230574	811	-	.	ID="RND-6_FAMILY-6755";Tend="1175";Tstart="1024";shortTE="F";uid="c37171a4-4c86-4a18-baf8-9a7706b5297c"
CM022881.1	RepeatMasker	Unknown	11946966	11947447	3403	-	.	ID="RND-6_FAMILY-6343";Tend="1367";Tstart="880";shortTE="F";uid="6980ee83-cdcb-4273-9292-ec1367a51ca8"
CM022881.1	RepeatMasker	Unknown	325949	326265	1886	-	.	ID="RND-6_FAMILY-154";Tend="1525";Tstart="1215";shortTE="F";uid="57918975-91e9-42ee-adc5-85abefa77fa4"
CM022881.1	RepeatMasker	LINE/I-Jockey	26960473	26960703	480	-	.	ID="TART_DV";Tend="2972";Tstart="2740";shortTE="F";uid="c8b6b054-2156-42a3-b29b-02ac396d3994"
CM022881.1	RepeatMasker	DNA/hAT-Tip100	23171884	23172306	3071	-	.	ID="RND-1_FAMILY-217";Tend="1272";Tstart="844";shortTE="F";uid="a2bce47e-4371-49da-ab98-b2059e9cbb2f"
CM022881.1	RepeatMasker	Unknown	26137926	26138037	739	-	.	ID="RND-6_FAMILY-7290";Tend="1316";Tstart="1205";shortTE="F";uid="5f84d681-349e-4c82-8934-4afb1a38d080"
CM022881.1	RepeatMasker	DNA/TcMar-Tc1	6275707	6276378	3990	-	.	ID="RND-5_FAMILY-701";Tend="1758";Tstart="989";shortTE="F";uid="bec73812-c144-4c06-96ad-928c6ee138dc"
CM022881.1	RepeatMasker	RC/Helitron	15791796	15792062	1314	-	.	ID="RND-5_FAMILY-1099";Tend="850";Tstart="581";shortTE="F";uid="0dbaf5b3-44ae-40a4-940c-bc4bbc93af37"
CM022881.1	RepeatMasker	DNA/TcMar-Tc1	7973344	7974084	6377	-	.	ID="RND-1_FAMILY-1118";Tend="2274";Tstart="1536";shortTE="F";uid="bed671ee-b0e6-4f28-a5c2-4bd1d39e1f96"
CM022881.1	RepeatMasker	DNA/TcMar-Tc1	5088106	5088386	2108	-	.	ID="RND-1_FAMILY-873";Tend="666";Tstart="385";shortTE="F";uid="91d84218-d26c-4af9-b753-4112f6b8ccd0"
CM022881.1	RepeatMasker	RC/Helitron	30133465	30134081	2517	-	.	ID="RND-1_FAMILY-95";Tend="1849";Tstart="877";shortTE="F";uid="c5f5d705-5118-4fca-bab5-950af54588f1"
CM022881.1	RepeatMasker	Unknown	6832140	6832495	778	-	.	ID="RND-1_FAMILY-338";Tend="2275";Tstart="1942";shortTE="F";uid="565accec-4900-42d5-93e4-ddf83f2b8972"
CM022881.1	RepeatMasker	DNA/TcMar-Tc1	959484	959652	874	-	.	ID="RND-5_FAMILY-863";Tend="1150";Tstart="971";shortTE="F";uid="e72ec8e4-dba1-4bc2-9b2c-084821ddf788"
CM022881.1	RepeatMasker	Unknown	10926019	10926146	890	-	.	ID="RND-1_FAMILY-159";Tend="1137";Tstart="1008";shortTE="F";uid="810fd4b9-f80c-44f8-bd2c-be48e7b4ae39"
CM022881.1	RepeatMasker	Unknown	16969422	16969864	3374	-	.	ID="RND-1_FAMILY-368";Tend="1397";Tstart="944";shortTE="F";uid="e2237626-4063-485c-84b3-2b17964a40c0"
CM022881.1	RepeatMasker	DNA/TcMar-Tc1	18785784	18786274	2342	-	.	ID="RND-1_FAMILY-339";Tend="2142";Tstart="1654";shortTE="F";uid="63a0e316-93ff-44c3-a856-6b1df0a917de"
CM022881.1	RepeatMasker	Unknown	27622340	27622689	1219	-	.	ID="RND-1_FAMILY-624";Tend="1137";Tstart="853";shortTE="F";uid="aaff1de9-338a-4d6f-8c14-424538bb4047"
CM022881.1	RepeatMasker	RC/Helitron	12166606	12167677	1272	-	.	ID="RND-1_FAMILY-913";TEgroup="ctg_8%7CRND-1_FAMILY-913%7C1";Tend="2275";Tstart="583";shortTE="F";uid="0e9f1def-8f54-471c-87ba-904d08c17863"
CM022881.1	RepeatMasker	LINE/RTE-BovB	24599680	24599839	809	-	.	ID="RND-5_FAMILY-1885";Tend="1217";Tstart="1045";shortTE="F";uid="492adedb-5862-4369-9cb3-c21d1e5e74cd"
CM022881.1	RepeatMasker	SINE/5S	27471777	27472002	1742	-	.	ID="RND-6_FAMILY-1021";Tend="1204";Tstart="944";shortTE="F";uid="15c4b73d-1337-4d24-9605-85cc37878a8e"
CM022881.1	RepeatMasker	DNA/hAT-Tip100	23899709	23899839	516	-	.	ID="RND-5_FAMILY-697";TEgroup="ctg_8%7CRND-5_FAMILY-697%7C2";Tend="1128";Tstart="1053";shortTE="T";uid="fd42cd46-8644-402f-b6f9-99cae26509a7"
CM022881.1	RepeatMasker	DNA/hAT-Tip100	5976784	5977330	2442	-	.	ID="RND-4_FAMILY-2323";Tend="2370";Tstart="1821";shortTE="F";uid="1141ebfc-36e4-48ac-b6a6-8beb8717950c"
CM022881.1	RepeatMasker	LINE/I	25455681	25455825	963	-	.	ID="RND-6_FAMILY-1076";Tend="991";Tstart="838";shortTE="F";uid="d4558d43-93a1-41a1-bc6e-50eb3a0bed2d"
CM022881.1	RepeatMasker	Satellite	27254836	27255047	1624	-	.	ID="RND-6_FAMILY-46";Tend="1150";Tstart="934";shortTE="F";uid="e8b33e31-e504-4033-a4f4-0160996627fa"
CM022881.1	RepeatMasker	Unknown	6874576	6874855	1194	-	.	ID="RND-6_FAMILY-7290";Tend="1456";Tstart="1164";shortTE="F";uid="878d7905-bee2-40f4-82c2-5cb52987da3a"
CM022881.1	RepeatMasker	SINE/tRNA-RTE	4367995	4368242	1519	-	.	ID="RND-4_FAMILY-384";Tend="1144";Tstart="885";shortTE="F";uid="9d97fc33-f810-4f23-bf2c-5e2e13067635"
CM022881.1	RepeatMasker	Unknown	28151695	28152249	3840	-	.	ID="RND-1_FAMILY-924";Tend="1563";Tstart="936";shortTE="F";uid="208610e0-0f7d-4e50-85ab-935903ff8194"
CM022881.1	RepeatMasker	LINE/R1-LOA	14794601	14794708	783	-	.	ID="RND-4_FAMILY-377";Tend="2472";Tstart="2365";shortTE="F";uid="da1f6ca4-5ba3-4796-8d1a-647a043f9571"
CM022881.1	RepeatMasker	RC/Helitron	18790025	18790185	1072	-	.	ID="RND-1_FAMILY-31";Tend="1567";Tstart="1406";shortTE="F";uid="673d65c9-9320-4bc5-926b-3a256b431910"
CM022881.1	RepeatMasker	DNA/TcMar-Tc1	11128656	11129160	1306	-	.	ID="RND-6_FAMILY-783";Tend="1251";Tstart="776";shortTE="F";uid="38c3be1d-b717-4450-a3b9-1a38df723381"
CM022881.1	RepeatMasker	DNA/TcMar-Tc1	13280604	13281402	5245	-	.	ID="RND-5_FAMILY-701";Tend="1749";Tstart="991";shortTE="F";uid="d9e34cd6-db19-4272-82fc-405190129071"
CM022881.1	RepeatMasker	LINE/Penelope	25658552	25658869	1594	-	.	ID="RND-1_FAMILY-304";TEgroup="ctg_8%7CRND-1_FAMILY-304%7C8";Tend="1600";Tstart="1284";shortTE="F";uid="d6dddbeb-197a-48a0-b216-c9ea87151f67"
CM022881.1	RepeatMasker	Unknown	19019303	19019945	4448	-	.	ID="RND-5_FAMILY-698";Tend="2151";Tstart="1505";shortTE="F";uid="13c2321b-071c-4b51-a76e-c803710e6aea"
CM022881.1	RepeatMasker	DNA/TcMar-Tc1	14790462	14792103	12894	-	.	ID="RND-6_FAMILY-8150";Tend="2411";Tstart="782";shortTE="F";uid="90d2c9dd-c8a3-4773-819c-d1dcf5e2ad81"
CM022881.1	RepeatMasker	Unknown	130456	130710	1213	-	.	ID="RND-6_FAMILY-4999";Tend="1305";Tstart="1013";shortTE="F";uid="a05c0943-cfca-4a91-80c3-eff0d453a4e8"
CM022881.1	RepeatMasker	Unknown	18540750	18541039	1097	-	.	ID="RND-1_FAMILY-191";Tend="2055";Tstart="1725";shortTE="F";uid="1b9774c5-bdd7-44c9-9fe2-1777f0d05668"
CM022881.1	RepeatMasker	LINE/I-Jockey	4789286	4789524	1592	-	.	ID="RND-6_FAMILY-2439";Tend="1048";Tstart="807";shortTE="F";uid="5dfb9631-0bdc-4c06-a4a9-5c96898e3ffc"
CM022881.1	RepeatMasker	Unknown	8356898	8357459	2174	-	.	ID="RND-1_FAMILY-485";Tend="1495";Tstart="548";shortTE="F";uid="dc43cf75-7486-4e06-b5cc-159499467544"
CM022881.1	RepeatMasker	LINE/I	13923797	13923911	953	-	.	ID="RND-5_FAMILY-5305";Tend="1522";Tstart="1407";shortTE="F";uid="74274144-9b3b-4067-8bd8-f17d60c7b704"
CM022881.1	RepeatMasker	LTR/Gypsy	16304436	16304797	465	-	.	ID="GYPSY-81_AA-I";Tend="3884";Tstart="3523";shortTE="F";uid="f863a673-022c-4f75-85b3-5704019649c5"
CM022881.1	RepeatMasker	Unknown	20298182	20298454	1683	-	.	ID="RND-6_FAMILY-3656";Tend="1583";Tstart="1300";shortTE="F";uid="4fb3a788-f4e4-49e0-bc5a-1236633f7d92"
CM022881.1	RepeatMasker	RC/Helitron	11169550	11169785	1976	-	.	ID="RND-1_FAMILY-151";Tend="1003";Tstart="767";shortTE="F";uid="68e3710e-cf4d-4734-80b6-2c61e8b7858f"
CM022881.1	RepeatMasker	Unknown	18972085	18972281	1191	-	.	ID="RND-5_FAMILY-832";Tend="1380";Tstart="1188";shortTE="F";uid="d9edfa87-8ee1-4963-84d7-5d7e375a4937"
CM022881.1	RepeatMasker	Unknown	23819608	23819785	708	-	.	ID="RND-6_FAMILY-92";Tend="1514";Tstart="1339";shortTE="F";uid="8db2bbc3-cd25-4a18-87c0-19e3c4dabcbc"
CM022881.1	RepeatMasker	RC/Helitron	14660998	14661119	548	-	.	ID="RND-1_FAMILY-615";Tend="2927";Tstart="2789";shortTE="F";uid="ecacbc30-28ae-444d-8c43-1d0049ea034f"
CM022881.1	RepeatMasker	DNA/TcMar-Mariner	4517875	4518492	4449	-	.	ID="RND-1_FAMILY-346";Tend="1686";Tstart="955";shortTE="F";uid="0c33e632-3d78-4b21-8808-a08b993d317e"
CM022881.1	RepeatMasker	Unknown	14976965	14977186	1841	-	.	ID="RND-1_FAMILY-28";Tend="876";Tstart="657";shortTE="F";uid="02fb272d-320c-45d7-9378-55b773108416"
CM022881.1	RepeatMasker	DNA/PiggyBac	2829548	2830077	2783	-	.	ID="RND-6_FAMILY-11224";Tend="1795";Tstart="1252";shortTE="F";uid="5a87fe72-36ab-4970-8940-b47851ccec65"
CM022881.1	RepeatMasker	DNA/TcMar-Tc1	24854506	24854941	817	-	.	ID="RND-6_FAMILY-783";TEgroup="ctg_8%7CRND-6_FAMILY-783%7C27";Tend="1224";Tstart="777";shortTE="F";uid="4e600659-852b-460b-8af2-dc8045112284"
CM022881.1	RepeatMasker	LINE/RTE-BovB	4824882	4825392	1351	-	.	ID="RND-6_FAMILY-4618";Tend="1425";Tstart="901";shortTE="F";uid="6170a279-fa60-48ea-bd6c-961bfce9c483"
CM022881.1	RepeatMasker	DNA/TcMar-Tc1	21643763	21643907	994	-	.	ID="RND-5_FAMILY-1880";Tend="1648";Tstart="1506";shortTE="F";uid="d66597ac-ee7a-48bf-98b8-b440a07eaff4"
CM022881.1	RepeatMasker	Unknown	2187540	2187749	808	-	.	ID="RND-6_FAMILY-713";Tend="985";Tstart="773";shortTE="F";uid="6e13c64e-1dfe-46a6-a4ab-80f5bf44fbd6"
CM022881.1	RepeatMasker	Unknown	15215691	15215857	697	-	.	ID="RND-6_FAMILY-6037";Tend="1141";Tstart="982";shortTE="F";uid="d6a527c7-2479-438d-b343-47326e6954ba"
CM022881.1	RepeatMasker	LINE/RTE-BovB	6263678	6263978	2058	-	.	ID="RND-6_FAMILY-380";Tend="1191";Tstart="879";shortTE="F";uid="1daadb18-8e46-47c4-969d-b488dbe2274c"
CM022881.1	RepeatMasker	Unknown	20777278	20777612	1537	-	.	ID="RND-4_FAMILY-1697";Tend="1283";Tstart="914";shortTE="F";uid="00a8096f-f3f4-4f44-9450-50317aaa8828"
CM022881.1	RepeatMasker	Unknown	4543395	4543581	1167	-	.	ID="RND-1_FAMILY-96";Tend="1208";Tstart="995";shortTE="F";uid="2d54b622-0b61-4409-9ab6-a72c2b10cde0"
CM022881.1	RepeatMasker	Unknown	1381338	1381507	998	-	.	ID="RND-5_FAMILY-1653";Tend="1420";Tstart="1261";shortTE="F";uid="010a1e47-f91f-4cc9-b9cc-99a6978c93b0"
CM022881.1	RepeatMasker	Unknown	4992785	4994165	8214	-	.	ID="RND-1_FAMILY-232";Tend="2229";Tstart="799";shortTE="F";uid="6337c058-ce9f-4dc6-acb7-e706de4136a7"
CM022881.1	RepeatMasker	DNA/TcMar-Tc1	21956853	21957293	2992	-	.	ID="RND-1_FAMILY-698";Tend="1286";Tstart="836";shortTE="F";uid="2c81f470-6d35-406a-825b-bf99438eabae"
CM022881.1	RepeatMasker	DNA	6956831	6957328	2594	-	.	ID="RND-4_FAMILY-1031";Tend="772";Tstart="238";shortTE="F";uid="4b633026-37f9-4ad1-b742-0e6f8493b2c6"
CM022881.1	RepeatMasker	Unknown	22991490	22991653	1189	-	.	ID="RND-1_FAMILY-287";Tend="1471";Tstart="1309";shortTE="F";uid="2fb71fe6-7739-4b1d-b38d-c49c811316bd"
CM022881.1	RepeatMasker	Unknown	644986	645093	761	-	.	ID="RND-1_FAMILY-835";Tend="983";Tstart="877";shortTE="F";uid="2ca246fb-c833-4df4-963e-2b2482d796b4"
CM022881.1	RepeatMasker	Unknown	6503093	6503268	1146	-	.	ID="RND-6_FAMILY-6836";Tend="1323";Tstart="1169";shortTE="F";uid="134e766c-f3b0-400d-879b-43743ce07102"
CM022881.1	RepeatMasker	Unknown	1952942	1953370	2006	-	.	ID="RND-6_FAMILY-1527";Tend="1372";Tstart="914";shortTE="F";uid="5e8c1a9c-5aa9-4348-8a79-655fa2f5ce3a"
CM022881.1	RepeatMasker	Satellite	3132001	3132280	1876	-	.	ID="RND-6_FAMILY-46";Tend="1499";Tstart="1225";shortTE="F";uid="4f83665c-9421-4f13-93ca-e2915d856bbd"
CM022881.1	RepeatMasker	Satellite	1116548	1116850	2315	-	.	ID="RND-6_FAMILY-46";Tend="1209";Tstart="914";shortTE="F";uid="659f9811-98a1-44e3-9696-7aadc8b70a09"
CM022881.1	RepeatMasker	LINE/Penelope	25719170	25720290	2113	-	.	ID="RND-6_FAMILY-621";Tend="1674";Tstart="309";shortTE="F";uid="9f0d1817-6abb-44b2-bc15-5bc202bf4fd4"
CM022881.1	RepeatMasker	DNA	4247146	4247386	1967	-	.	ID="RND-5_FAMILY-1963";Tend="1079";Tstart="839";shortTE="F";uid="6a0b2efe-b7d4-4b75-bc2f-f802b03de3ac"
CM022881.1	RepeatMasker	Unknown	7724222	7724473	934	-	.	ID="RND-5_FAMILY-1590";Tend="1689";Tstart="1373";shortTE="F";uid="410af1b2-f097-45fe-ae67-fbfedfe1eb4f"
CM022881.1	RepeatMasker	Unknown	18608489	18608640	866	-	.	ID="RND-5_FAMILY-277";Tend="882";Tstart="720";shortTE="F";uid="6ec74623-a258-4653-ba43-aa18ad40f6ef"
CM022881.1	RepeatMasker	LINE/L2	13769621	13770035	1784	-	.	ID="RND-6_FAMILY-3778";TEgroup="ctg_8%7CRND-6_FAMILY-3778%7C2";Tend="1802";Tstart="1501";shortTE="F";uid="b53db44c-3aed-438c-a950-b54a05131b5b"
CM022881.1	RepeatMasker	Unknown	15991002	15991147	685	-	.	ID="RND-6_FAMILY-92";Tend="1228";Tstart="1081";shortTE="F";uid="0d86adaa-8d81-4022-83f4-25c8ce5a39f4"
CM022881.1	RepeatMasker	LINE/RTE-BovB	22224291	22224406	731	-	.	ID="RND-1_FAMILY-75";Tend="1275";Tstart="1158";shortTE="F";uid="f887b849-c281-4481-afc8-9835ef74eb5d"
CM022881.1	RepeatMasker	DNA/PIF-Harbinger	25946102	25946218	846	-	.	ID="RND-5_FAMILY-244";Tend="1173";Tstart="1057";shortTE="F";uid="c1ddada6-ac23-4e7c-9045-4cbd7838969f"
CM022881.1	RepeatMasker	Unknown	22899891	22900347	3793	-	.	ID="RND-6_FAMILY-5221";Tend="1417";Tstart="969";shortTE="F";uid="403f8c8b-7754-44b8-bb79-1f612d85fadc"
CM022881.1	RepeatMasker	SINE/tRNA-RTE	17257446	17257592	518	-	.	ID="RND-4_FAMILY-384";Tend="996";Tstart="783";shortTE="F";uid="ab17e430-dc76-4243-9f17-62a99e4bdc14"
CM022881.1	RepeatMasker	DNA/TcMar-Tc1	10809847	10810533	1447	-	.	ID="RND-6_FAMILY-6188";Tend="942";Tstart="285";shortTE="F";uid="297d052b-cc14-4f56-927f-ecd86f602de9"
CM022881.1	RepeatMasker	LINE/CR1	29222364	29222741	2953	-	.	ID="RND-5_FAMILY-447";Tend="1293";Tstart="913";shortTE="F";uid="9b907e28-a2f9-40bf-a5b9-681a63ac98db"
CM022881.1	RepeatMasker	Unknown	18492762	18493000	692	-	.	ID="RND-4_FAMILY-337";TEgroup="ctg_8%7CRND-4_FAMILY-337%7C11";Tend="1159";Tstart="994";shortTE="F";uid="9e1dcecf-fea9-49fd-90d6-4231ff7305cc"
CM022881.1	RepeatMasker	LINE/L2	10023938	10024206	1235	-	.	ID="RND-1_FAMILY-904";Tend="717";Tstart="480";shortTE="F";uid="a05a5c50-2535-45cb-bc76-cff62027b72b"
CM022881.1	RepeatMasker	Unknown	29167804	29167940	458	-	.	ID="RND-6_FAMILY-1391";Tend="824";Tstart="687";shortTE="F";uid="61ea7ce1-286d-46bf-ac9f-b9fa6cb06152"
CM022881.1	RepeatMasker	Satellite	18138476	18138655	664	-	.	ID="RND-6_FAMILY-46";Tend="1420";Tstart="1248";shortTE="F";uid="4f45994d-0316-4b50-837b-54c97df7f551"
CM022881.1	RepeatMasker	Satellite	6198042	6198317	1968	-	.	ID="RND-6_FAMILY-46";Tend="1483";Tstart="1210";shortTE="F";uid="a7caa00d-1018-45f4-84be-10a2f15c9824"
CM022881.1	RepeatMasker	DNA/Academ-1	19620427	19620911	1900	-	.	ID="RND-5_FAMILY-1458";Tend="683";Tstart="209";shortTE="F";uid="80260912-471d-496c-a006-cc8f6d85492b"
CM022881.1	RepeatMasker	DNA/PIF-Harbinger	2041117	2041635	2239	-	.	ID="RND-1_FAMILY-229";TEgroup="ctg_8%7CRND-1_FAMILY-229%7C4";Tend="1624";Tstart="882";shortTE="F";uid="1e572b87-0ad5-4ba2-8149-a729fccec5c8"
CM022881.1	RepeatMasker	Unknown	16854384	16854630	1393	-	.	ID="RND-2_FAMILY-238";Tend="2175";Tstart="1941";shortTE="F";uid="0195bc2f-403b-423e-a7f0-afe0d48a3e27"
CM022881.1	RepeatMasker	Unknown	12728958	12729099	422	-	.	ID="RND-6_FAMILY-21718";Tend="1650";Tstart="1507";shortTE="F";uid="598cb372-d07b-446a-91d6-74fda2724872"
CM022881.1	RepeatMasker	DNA/TcMar-Mariner	3483610	3483911	710	-	.	ID="MARINER-40_HSAL";Tend="828";Tstart="527";shortTE="F";uid="3750d9e3-b9e3-4ba6-9ab7-f0cd8327e849"
CM022881.1	RepeatMasker	Unknown	2826122	2826378	1201	-	.	ID="RND-6_FAMILY-1875";Tend="1776";Tstart="1519";shortTE="F";uid="09b211c4-940b-4067-944f-2a6a30253eae"
CM022881.1	RepeatMasker	Unknown	8969982	8970327	1267	-	.	ID="RND-4_FAMILY-560";Tend="1177";Tstart="854";shortTE="F";uid="4a0cd6c2-55d4-4633-883f-866dbf3f7bde"
CM022881.1	RepeatMasker	Satellite	28471495	28471690	1368	-	.	ID="RND-6_FAMILY-577";Tend="1022";Tstart="821";shortTE="F";uid="f473c26a-e65d-40ea-89ea-3444af564c30"
CM022881.1	RepeatMasker	Unknown	18327181	18327346	1203	-	.	ID="RND-5_FAMILY-650";Tend="1520";Tstart="1355";shortTE="F";uid="e7eaf037-fc17-4b51-8dc6-c4972f8c84d5"
CM022881.1	RepeatMasker	Unknown	1016877	1017089	473	-	.	ID="RND-6_FAMILY-4883";TEgroup="ctg_8%7CRND-6_FAMILY-4883%7C1";Tend="998";Tstart="899";shortTE="T";uid="635035ac-1806-4806-a1ac-6287a4e45891"
CM022881.1	RepeatMasker	Unknown	2122010	2122119	855	-	.	ID="RND-1_FAMILY-49";Tend="1074";Tstart="963";shortTE="F";uid="4b5ba20d-fb4e-46b1-a514-83e6e62a72a1"
CM022881.1	RepeatMasker	DNA/hAT-Charlie	5406758	5407176	2715	-	.	ID="RND-1_FAMILY-582";Tend="1381";Tstart="954";shortTE="F";uid="5c7de1f9-7c43-42f8-8f56-fc5d25165329"
CM022881.1	RepeatMasker	Unknown	20626231	20626748	1456	-	.	ID="RND-6_FAMILY-1126";Tend="1849";Tstart="1310";shortTE="F";uid="98334dc7-f135-4f74-8e50-f6aab96d360a"
CM022881.1	RepeatMasker	SINE/tRNA-RTE	14788016	14788345	1226	-	.	ID="RND-1_FAMILY-29";Tend="1130";Tstart="749";shortTE="F";uid="cc0b3d3e-c288-4e07-94ae-17fa7906db4c"
CM022881.1	RepeatMasker	Unknown	13535766	13535956	704	-	.	ID="RND-1_FAMILY-591";Tend="1066";Tstart="860";shortTE="F";uid="bdaaae96-4115-4e1e-b5dc-f43e2fd14f02"
CM022881.1	RepeatMasker	DNA/MULE-MuDR	4373679	4373842	770	-	.	ID="RND-1_FAMILY-161";Tend="1109";Tstart="946";shortTE="F";uid="d68213b5-fe68-4010-86da-bd276f29eefa"
CM022881.1	RepeatMasker	Unknown	29688978	29689184	1417	-	.	ID="RND-6_FAMILY-7290";Tend="1419";Tstart="1219";shortTE="F";uid="e56382c7-f0c3-454c-ba66-0f202669ef16"
CM022881.1	RepeatMasker	Unknown	22369148	22369286	522	-	.	ID="RND-1_FAMILY-256";Tend="1271";Tstart="1132";shortTE="F";uid="c77fed65-0adc-4b44-9e68-9e670b004fbc"
CM022881.1	RepeatMasker	Unknown	20110021	20110778	5491	-	.	ID="RND-1_FAMILY-28";Tend="1406";Tstart="660";shortTE="F";uid="a5e960f9-f7e2-4da4-a71c-09d37f5cac0e"
CM022881.1	RepeatMasker	Unknown	12439426	12440065	5052	-	.	ID="RND-1_FAMILY-94";Tend="1539";Tstart="897";shortTE="F";uid="7398f00a-0269-42f2-9e3a-b3d9ced36562"
CM022881.1	RepeatMasker	RC/Helitron	16921725	16922994	7643	-	.	ID="RND-6_FAMILY-671";Tend="2226";Tstart="819";shortTE="F";uid="77249928-4cc5-4253-940c-867084cfc7a3"
CM022881.1	RepeatMasker	DNA/TcMar-Mariner	4483751	4484245	1239	-	.	ID="MARINER-4_RPR";Tend="687";Tstart="195";shortTE="F";uid="9ed8dbc3-0766-413c-acc5-cd4a9f0557b8"
CM022881.1	RepeatMasker	RC/Helitron	16953416	16953832	1737	-	.	ID="RND-1_FAMILY-496";TEgroup="ctg_8%7CRND-1_FAMILY-496%7C3";Tend="1240";Tstart="931";shortTE="F";uid="5ad77777-e2b1-4da1-aba2-0a2712f677a2"
CM022881.1	RepeatMasker	Unknown	15096775	15096982	1652	-	.	ID="RND-1_FAMILY-138";Tend="1002";Tstart="794";shortTE="F";uid="65a57978-6fd7-4f2f-a2a7-e8f54afabbbe"
CM022881.1	RepeatMasker	LINE/Penelope	1047406	1047551	497	-	.	ID="RND-6_FAMILY-2845";Tend="1363";Tstart="1225";shortTE="F";uid="1edbe63a-7113-4e16-90bb-4b4cefad75ba"
CM022881.1	RepeatMasker	DNA/hAT-Tag1	30247443	30247797	2016	-	.	ID="RND-1_FAMILY-755";Tend="1508";Tstart="1168";shortTE="F";uid="217eb193-3368-4a0b-ae8b-f7d9a43ad450"
CM022881.1	RepeatMasker	DNA/hAT-Tip100	551933	552184	1805	-	.	ID="RND-6_FAMILY-3329";Tend="1530";Tstart="1294";shortTE="F";uid="04347c53-2b26-4332-b97b-ccf99a25a73d"
CM022881.1	RepeatMasker	LINE/RTE-BovB	1306721	1306972	1555	-	.	ID="RND-1_FAMILY-30";Tend="1143";Tstart="887";shortTE="F";uid="d6933f2c-4f72-431a-8a60-e20de72b5811"
CM022881.1	RepeatMasker	DNA/TcMar-Tc1	2956809	2957746	6835	-	.	ID="RND-6_FAMILY-514";Tend="1833";Tstart="896";shortTE="F";uid="a5756374-296b-49bb-9967-49cbc0e32474"
CM022881.1	RepeatMasker	Unknown	29562652	29563056	3127	-	.	ID="RND-3_FAMILY-332";Tend="1563";Tstart="1150";shortTE="F";uid="c092528a-386e-42aa-84ee-33a9d3e51356"
CM022881.1	RepeatMasker	LINE/I-Jockey	475282	476391	9417	-	.	ID="RND-6_FAMILY-11134";Tend="1447";Tstart="333";shortTE="F";uid="2a72fa37-3483-491f-a2e6-d2a1907199b1"
CM022881.1	RepeatMasker	Unknown	3573280	3573406	540	-	.	ID="RND-6_FAMILY-87";Tend="1090";Tstart="969";shortTE="F";uid="c2c8839d-c243-446d-b845-b37a6d10add2"
CM022881.1	RepeatMasker	Satellite	4969919	4970049	744	-	.	ID="RND-6_FAMILY-577";Tend="999";Tstart="860";shortTE="F";uid="1e58f45b-ab30-4318-b6d4-22abf0b8ed9a"
CM022881.1	RepeatMasker	LINE/Penelope	91071	91319	2049	-	.	ID="RND-5_FAMILY-2116";Tend="1607";Tstart="1355";shortTE="F";uid="eb00e6d6-effe-403e-9dc6-0900505502e0"
CM022881.1	RepeatMasker	LINE/RTE-BovB	22127628	22127746	840	-	.	ID="RND-6_FAMILY-4535";Tend="1023";Tstart="909";shortTE="F";uid="696dd853-6423-44d8-b007-aef80e840c94"
CM022881.1	RepeatMasker	Unknown	24737744	24738108	1429	-	.	ID="RND-1_FAMILY-49";Tend="1325";Tstart="1015";shortTE="F";uid="8f692c9c-5e28-46bf-9b08-0380035a8108"
CM022881.1	RepeatMasker	Unknown	24812714	24813014	576	-	.	ID="RND-1_FAMILY-63";Tend="2866";Tstart="2570";shortTE="F";uid="4a312fc6-7c78-49a1-9e7c-76f89ee4b14f"
CM022881.1	RepeatMasker	Unknown	12064779	12065300	954	-	.	ID="RND-1_FAMILY-164";Tend="1285";Tstart="668";shortTE="F";uid="203c088a-6662-4b64-a783-349a9736d469"
CM022881.1	RepeatMasker	Unknown	24690513	24690973	3290	-	.	ID="RND-6_FAMILY-8794";Tend="1334";Tstart="878";shortTE="F";uid="ca86a16a-c25a-4583-b965-a1dc82cde846"
CM022881.1	RepeatMasker	Unknown	170318	171247	4369	-	.	ID="RND-1_FAMILY-362";Tend="1794";Tstart="441";shortTE="F";uid="684f0d8a-c54f-4e44-a708-259954e9043b"
CM022881.1	RepeatMasker	Unknown	3412874	3413106	473	-	.	ID="RND-1_FAMILY-11";Tend="1150";Tstart="868";shortTE="F";uid="04aa3f41-a02c-4e4c-b584-35099b461daf"
CM022881.1	RepeatMasker	Unknown	604318	604529	1453	-	.	ID="RND-1_FAMILY-325";Tend="2281";Tstart="2072";shortTE="F";uid="4ecee855-aa95-43f0-8aba-85146fa7d677"
CM022881.1	RepeatMasker	LINE/I-Jockey	26793633	26793868	452	-	.	ID="RND-4_FAMILY-1457";Tend="1243";Tstart="987";shortTE="F";uid="41c367b9-3e29-469a-8cc0-1e181a4c6a0e"
CM022881.1	RepeatMasker	Unknown	27886950	27887371	1588	-	.	ID="RND-6_FAMILY-4999";Tend="1392";Tstart="905";shortTE="F";uid="d4b56d02-01f0-4570-a7ad-c5087247dc48"
CM022881.1	RepeatMasker	SINE/tRNA-RTE	3485534	3485709	777	-	.	ID="RND-4_FAMILY-384";Tend="1032";Tstart="764";shortTE="F";uid="d5eafc06-bf6a-48f4-a813-62ed2924f329"
CM022881.1	RepeatMasker	Unknown	16179652	16179769	783	-	.	ID="RND-6_FAMILY-232";Tend="789";Tstart="663";shortTE="F";uid="eea861ab-4789-46a9-89de-eb3f9ccaee86"
CM022881.1	RepeatMasker	DNA/TcMar-Tc1	17300204	17300426	1541	-	.	ID="RND-1_FAMILY-377";Tend="796";Tstart="575";shortTE="F";uid="fe467a63-cf3e-4c43-a877-347eef0ed21a"
CM022881.1	RepeatMasker	Unknown	21289512	21290056	3776	-	.	ID="RND-5_FAMILY-1354";Tend="1472";Tstart="958";shortTE="F";uid="a7f9b5ec-4e10-48ed-9b38-8e59f33c89ac"
CM022881.1	RepeatMasker	Unknown	23594336	23594847	2578	-	.	ID="RND-6_FAMILY-6755";Tend="1406";Tstart="1017";shortTE="F";uid="983e74a8-3b41-4e44-8c3c-ca90bb2786f8"
CM022881.1	RepeatMasker	Unknown	28789816	28789938	777	-	.	ID="RND-6_FAMILY-8794";Tend="1331";Tstart="1215";shortTE="F";uid="ee83fd82-ecc3-4bf8-a99c-145378fec3d9"
CM022881.1	RepeatMasker	RC/Helitron	10634860	10635388	1534	-	.	ID="RND-4_FAMILY-77";Tend="1040";Tstart="211";shortTE="F";uid="c3410898-fc30-4b29-b756-03d2d846ea4c"
CM022881.1	RepeatMasker	DNA/Academ-1	23771056	23771209	826	-	.	ID="RND-5_FAMILY-209";Tend="936";Tstart="785";shortTE="F";uid="93de85ca-e6e0-4c59-b0cc-3e243a103982"
CM022881.1	RepeatMasker	Satellite	30127480	30127709	1819	-	.	ID="RND-5_FAMILY-399";Tend="1205";Tstart="980";shortTE="F";uid="4bf2174e-f44b-4589-b7aa-24781d10e58c"
CM022881.1	RepeatMasker	Satellite	29270846	29271073	634	-	.	ID="RND-6_FAMILY-577";Tend="997";Tstart="744";shortTE="F";uid="da080f47-2456-4da6-a74a-c3a479430df6"
CM022881.1	RepeatMasker	Unknown	25803787	25803946	1011	-	.	ID="RND-6_FAMILY-1126";Tend="869";Tstart="711";shortTE="F";uid="5e290040-f0e0-4fe6-8d87-a947a8a32d5e"
CM022881.1	RepeatMasker	DNA/hAT-Ac	17384776	17384890	658	-	.	ID="RND-1_FAMILY-69";Tend="834";Tstart="716";shortTE="F";uid="00c13277-087d-4982-bf66-6a87236f9388"
CM022881.1	RepeatMasker	Unknown	5098460	5098598	838	-	.	ID="RND-5_FAMILY-1421";Tend="1659";Tstart="1520";shortTE="F";uid="bdf93376-91c6-4b43-87e0-cf9e0b0a185a"
CM022881.1	RepeatMasker	Unknown	28141315	28142490	7782	-	.	ID="RND-1_FAMILY-454";Tend="1929";Tstart="831";shortTE="F";uid="205ebe28-12ab-4170-9ed6-a775ba65809e"
CM022881.1	RepeatMasker	Satellite	8572534	8572845	1887	-	.	ID="RND-6_FAMILY-577";Tend="1030";Tstart="725";shortTE="F";uid="92594809-6bb9-419f-ab66-f886f8b561c5"
CM022881.1	RepeatMasker	DNA/hAT-Tip100	26250625	26250824	1108	-	.	ID="RND-1_FAMILY-688";Tend="1611";Tstart="1426";shortTE="F";uid="b52fa49b-0fa2-407d-b9e1-99e4028e94b8"
CM022881.1	RepeatMasker	RC/Helitron	26166983	26167142	1322	-	.	ID="RND-6_FAMILY-12178";Tend="1506";Tstart="1349";shortTE="F";uid="abd81fbf-784d-4836-b938-e73f3ad63c19"
CM022881.1	RepeatMasker	LINE/RTE-BovB	5048819	5049214	1229	-	.	ID="RND-1_FAMILY-30";Tend="1080";Tstart="368";shortTE="F";uid="1ae591a8-4867-4953-b0b3-b6afcd607ac9"
CM022881.1	RepeatMasker	DNA/MULE-MuDR	28066222	28066427	1586	-	.	ID="RND-1_FAMILY-161";Tend="1135";Tstart="935";shortTE="F";uid="f978dd61-86bb-4e02-b668-5ef0b3edce99"
CM022881.1	RepeatMasker	Satellite	6441833	6441938	638	-	.	ID="RND-6_FAMILY-1786";Tend="1887";Tstart="1782";shortTE="F";uid="ef7f7e01-406d-4a3c-b4e5-38e7accd6cd9"
CM022881.1	RepeatMasker	Unknown	16207700	16208157	2421	-	.	ID="RND-1_FAMILY-39";Tend="1394";Tstart="900";shortTE="F";uid="7cf4ee26-090b-405d-9555-9454ce20eea7"
CM022881.1	RepeatMasker	DNA/hAT-hATx	28324582	28324881	986	-	.	ID="RND-1_FAMILY-390";TEgroup="ctg_8%7CRND-1_FAMILY-390%7C3";Tend="1335";Tstart="1165";shortTE="F";uid="19e27d5e-ef49-46a1-8a1e-5c4c61e81bb6"
CM022881.1	RepeatMasker	RC/Helitron	12575136	12575271	639	-	.	ID="RND-6_FAMILY-20544";Tend="1482";Tstart="1336";shortTE="F";uid="0637d94c-3ba8-4b20-9d3d-8d57a4d4f129"
CM022881.1	RepeatMasker	RC/Helitron	11162128	11162278	942	-	.	ID="RND-6_FAMILY-4124";Tend="1744";Tstart="1579";shortTE="F";uid="8a3b5e24-c069-4758-bfbc-c3070af8f3eb"
CM022881.1	RepeatMasker	Unknown	3944278	3945116	5316	-	.	ID="RND-1_FAMILY-750";Tend="1710";Tstart="934";shortTE="F";uid="6469c860-5694-49dd-a92d-b5059fbb74a5"
CM022881.1	RepeatMasker	Unknown	22241920	22242291	1591	-	.	ID="RND-6_FAMILY-1527";Tend="1372";Tstart="914";shortTE="F";uid="bcc3c204-f975-401a-8e21-399c4e40ac09"
CM022881.1	RepeatMasker	Satellite	9645036	9645195	738	-	.	ID="RND-6_FAMILY-46";Tend="1495";Tstart="1310";shortTE="F";uid="e37a78f6-f707-4d84-9040-a78ada66abc9"
CM022881.1	RepeatMasker	Unknown	19009456	19009568	875	-	.	ID="RND-1_FAMILY-844";Tend="1370";Tstart="1258";shortTE="F";uid="c5e0ba56-2f9b-4238-947a-0c13de53870e"
CM022881.1	RepeatMasker	DNA/MULE-MuDR	4390922	4391029	431	-	.	ID="RND-1_FAMILY-161";Tend="1026";Tstart="908";shortTE="F";uid="34db1a7c-db7a-4b63-89b2-2cb2af918410"
CM022881.1	RepeatMasker	Unknown	25303058	25303160	445	-	.	ID="RND-6_FAMILY-446";Tend="1419";Tstart="1318";shortTE="F";uid="dd560947-7dc7-4516-a384-741f74890403"
CM022881.1	RepeatMasker	Unknown	4414446	4414559	623	-	.	ID="RND-1_FAMILY-179";Tend="937";Tstart="821";shortTE="F";uid="aeb8d5ca-27bd-4c28-b066-10be3ddb2e0f"
CM022881.1	RepeatMasker	DNA/hAT-Charlie	11801837	11802067	746	-	.	ID="RND-6_FAMILY-19029";TEgroup="ctg_8%7CRND-6_FAMILY-19029%7C1";Tend="1765";Tstart="707";shortTE="F";uid="8d804d55-c601-4005-8f31-df3459d4d85f"
CM022881.1	RepeatMasker	DNA/hAT-Blackjack	29414107	29414277	494	-	.	ID="RND-4_FAMILY-1024";Tend="1888";Tstart="1732";shortTE="F";uid="d49f0c81-61ee-40ed-ac97-398a0b79f656"
CM022881.1	RepeatMasker	SINE/tRNA-RTE	24060645	24060753	469	-	.	ID="RND-6_FAMILY-1330";Tend="1039";Tstart="918";shortTE="F";uid="b146c3af-d3c5-492f-8867-9d12d95fae39"
CM022881.1	RepeatMasker	Unknown	27227792	27228022	1064	-	.	ID="RND-1_FAMILY-49";Tend="1233";Tstart="982";shortTE="F";uid="c5448284-3f4c-48e4-a63f-082cfaa6e8a7"
CM022881.1	RepeatMasker	Satellite	20541345	20541597	1969	-	.	ID="RND-6_FAMILY-46";Tend="1493";Tstart="1232";shortTE="F";uid="a1a8e86b-fb95-45da-b78f-7fc0b175ff62"
CM022881.1	RepeatMasker	RC/Helitron	25041227	25041688	2035	-	.	ID="RND-6_FAMILY-6367";Tend="1300";Tstart="859";shortTE="F";uid="1662348d-39e6-4e8c-9964-f75abe96bcbf"
CM022881.1	RepeatMasker	Unknown	8107590	8107786	1198	-	.	ID="RND-1_FAMILY-266";Tend="1231";Tstart="1054";shortTE="F";uid="9a02b620-1b26-414d-ad3e-b3b5332bdf0c"
CM022881.1	RepeatMasker	LINE/CR1	11422982	11423111	763	-	.	ID="RND-1_FAMILY-569";Tend="691";Tstart="564";shortTE="F";uid="f74aa51f-daf3-4d7c-8218-d13d40385b71"
CM022881.1	RepeatMasker	Unknown	21918614	21918745	1134	-	.	ID="RND-1_FAMILY-116";Tend="1112";Tstart="981";shortTE="F";uid="acf5be88-9f67-457e-a13b-4fad46c54267"
CM022881.1	RepeatMasker	Unknown	4434816	4435375	3565	-	.	ID="RND-1_FAMILY-39";Tend="1302";Tstart="744";shortTE="F";uid="be149272-333e-41e8-8157-b77affa7dc90"
CM022881.1	RepeatMasker	Unknown	13304633	13304977	2751	-	.	ID="RND-1_FAMILY-96";Tend="1286";Tstart="958";shortTE="F";uid="c541f53f-62eb-4976-9868-d8f7928f10a9"
CM022881.1	RepeatMasker	SINE/tRNA-RTE	24854289	24854405	954	-	.	ID="RND-4_FAMILY-384";Tend="1183";Tstart="1067";shortTE="F";uid="e8f09229-e5c2-430b-b996-9e3a1066df51"
CM022881.1	RepeatMasker	DNA/TcMar-Tc1	20229955	20230576	4109	-	.	ID="RND-6_FAMILY-514";Tend="1824";Tstart="1206";shortTE="F";uid="e4c40050-07dd-4cc1-9187-bbbf8fffb404"
CM022881.1	RepeatMasker	DNA/hAT-Tip100	25984154	25984380	705	-	.	ID="RND-3_FAMILY-262";Tend="1023";Tstart="804";shortTE="F";uid="c2968db0-6089-4e7e-9564-8e39ae6bafeb"
CM022881.1	RepeatMasker	LINE/L2	19279742	19279994	1040	-	.	ID="RND-6_FAMILY-7412";Tend="1367";Tstart="1050";shortTE="F";uid="ec862e0a-3b40-4eb4-a6a4-1c344edf6fba"
CM022881.1	RepeatMasker	DNA/TcMar-Tc1	11766905	11767469	2617	-	.	ID="RND-4_FAMILY-629";Tend="1489";Tstart="909";shortTE="F";uid="37a8c726-2ddb-4346-8e60-1d55f97b71e5"
CM022881.1	RepeatMasker	Unknown	9917459	9917649	515	-	.	ID="RND-1_FAMILY-159";Tend="1160";Tstart="997";shortTE="F";uid="a8b27042-957d-41d4-8f52-63ddb03da321"
CM022881.1	RepeatMasker	Unknown	29829714	29829936	1390	-	.	ID="RND-1_FAMILY-362";Tend="683";Tstart="457";shortTE="F";uid="7432393f-0813-4267-b0f7-7d7b93357f34"
CM022881.1	RepeatMasker	LINE/CR1	18929049	18929447	1753	-	.	ID="RND-5_FAMILY-235";Tend="1679";Tstart="1323";shortTE="F";uid="a77138e3-0032-4964-99ad-f4f6b6cbc225"
CM022881.1	RepeatMasker	RC/Helitron	19267208	19267611	1715	-	.	ID="RND-1_FAMILY-95";Tend="1830";Tstart="1454";shortTE="F";uid="ec4995eb-611d-4886-90e2-d79bb649db74"
CM022881.1	RepeatMasker	LINE/L2	518948	519478	571	-	.	ID="RND-1_FAMILY-484";TEgroup="ctg_8%7CRND-1_FAMILY-484%7C1";Tend="2132";Tstart="1792";shortTE="F";uid="c9a61cd2-86dc-49d5-ba77-7faed0e24a8a"
CM022881.1	RepeatMasker	LINE/I-Jockey	14991936	14992131	900	-	.	ID="RND-6_FAMILY-2665";Tend="2166";Tstart="1978";shortTE="F";uid="d08650d1-65b0-48f0-83d8-2655fd424f74"
CM022881.1	RepeatMasker	DNA/Sola-2	10245610	10245737	542	-	.	ID="RND-6_FAMILY-2584";Tend="1842";Tstart="1703";shortTE="F";uid="16a816ca-aa1e-4d00-91f4-f07998c4a51a"
CM022881.1	RepeatMasker	SINE/tRNA-RTE	5183478	5183677	1119	-	.	ID="RND-1_FAMILY-48";Tend="1187";Tstart="986";shortTE="F";uid="765ec4cc-4eed-4a0f-8afa-7df37d6aad19"
CM022881.1	RepeatMasker	Unknown	15754310	15754610	564	-	.	ID="RND-1_FAMILY-279";Tend="1184";Tstart="817";shortTE="F";uid="7ecec5a3-5267-4de9-b825-6fe7abb50b56"
CM022881.1	RepeatMasker	Unknown	25628433	25628578	1163	-	.	ID="RND-1_FAMILY-281";Tend="1132";Tstart="988";shortTE="F";uid="df1e2165-08e2-4d90-8cac-94e303a330a2"
CM022881.1	RepeatMasker	LINE/L2	27719394	27719556	1027	-	.	ID="RND-5_FAMILY-1805";Tend="2212";Tstart="2050";shortTE="F";uid="ea6ffb6e-7850-4f35-9561-c5d682f7699c"
CM022881.1	RepeatMasker	DNA/hAT-Charlie	1337163	1337371	1574	-	.	ID="RND-2_FAMILY-110";Tend="1321";Tstart="1107";shortTE="F";uid="62b78ece-2d52-42a1-a336-c6a395feca66"
CM022881.1	RepeatMasker	Unknown	15785895	15786363	2713	-	.	ID="RND-5_FAMILY-3848";Tend="1237";Tstart="756";shortTE="F";uid="348cb359-0c7a-4031-9312-6532fab957f6"
CM022881.1	RepeatMasker	RC/Helitron	5453190	5453290	548	-	.	ID="RND-1_FAMILY-50";Tend="1174";Tstart="1076";shortTE="F";uid="74f318d8-7415-44f1-bb4c-f5ac376a721c"
CM022881.1	RepeatMasker	Unknown	5307592	5307912	618	-	.	ID="RND-6_FAMILY-7290";TEgroup="ctg_8%7CRND-6_FAMILY-7290%7C10";Tend="1273";Tstart="1164";shortTE="F";uid="ab728530-35b3-40b6-b118-f8a7433b549e"
CM022881.1	RepeatMasker	RC/Helitron	21305707	21306313	3347	-	.	ID="RND-1_FAMILY-193";Tend="1995";Tstart="1383";shortTE="F";uid="51039dba-be5e-4664-a48a-74a437ddf510"
CM022881.1	RepeatMasker	Unknown	16337192	16337400	497	-	.	ID="RND-1_FAMILY-11";Tend="926";Tstart="726";shortTE="F";uid="79cd222d-4be3-40e7-ae46-01117b619d2d"
CM022881.1	RepeatMasker	Unknown	1446696	1447503	5906	-	.	ID="RND-1_FAMILY-963";Tend="1655";Tstart="414";shortTE="F";uid="f5b9debd-c006-4084-be34-d7323e26c941"
CM022881.1	RepeatMasker	RC/Helitron	87842	88052	1044	-	.	ID="RND-6_FAMILY-17586";Tend="900";Tstart="707";shortTE="F";uid="f15fb4c6-bc47-4529-867a-552e76181beb"
CM022881.1	RepeatMasker	DNA	10419001	10419532	1776	-	.	ID="RND-4_FAMILY-966";Tend="2452";Tstart="1905";shortTE="F";uid="f13c799d-3ee9-42f0-acb4-eb4c6f2a77ec"
CM022881.1	RepeatMasker	Unknown	5883780	5884423	3131	-	.	ID="RND-6_FAMILY-7903";TEgroup="ctg_8%7CRND-6_FAMILY-7903%7C3";Tend="1699";Tstart="909";shortTE="F";uid="eb5de3a0-a854-46fb-ade5-04b8196a3d15"
CM022881.1	RepeatMasker	DNA/TcMar-Tc1	7119883	7120166	1982	-	.	ID="RND-6_FAMILY-1003";Tend="1635";Tstart="1344";shortTE="F";uid="f073c930-e54d-4834-8d53-27f31114dccd"
CM022881.1	RepeatMasker	SINE/tRNA-RTE	24635345	24635630	1310	-	.	ID="RND-4_FAMILY-384";Tend="1179";Tstart="862";shortTE="F";uid="033dde53-a3f9-451a-a126-2bad6a7c09f3"
CM022881.1	RepeatMasker	Unknown	6239054	6239647	3308	-	.	ID="RND-1_FAMILY-49";Tend="1526";Tstart="961";shortTE="F";uid="e964a6e3-0789-491a-8f40-c58fc0aa5808"
CM022881.1	RepeatMasker	Unknown	14987697	14988280	4993	-	.	ID="RND-1_FAMILY-384";Tend="2134";Tstart="1541";shortTE="F";uid="3fbf8bc6-a8ad-4207-922d-3c70a65e5379"
CM022881.1	RepeatMasker	DNA/Academ-1	28447010	28447131	775	-	.	ID="RND-1_FAMILY-657";Tend="314";Tstart="189";shortTE="F";uid="9d37627a-ccb7-4587-a0d2-6492fd5b688b"
CM022881.1	RepeatMasker	DNA/TcMar-Tc1	23344858	23345008	1160	-	.	ID="RND-6_FAMILY-4109";Tend="1049";Tstart="899";shortTE="F";uid="e82ca735-4592-4ced-8716-17e9ab93c0d0"
CM022881.1	RepeatMasker	Unknown	3322661	3322907	1852	-	.	ID="RND-6_FAMILY-439";Tend="1105";Tstart="824";shortTE="F";uid="68d32d16-1eab-4c72-92ec-eb8c3a2afa55"
CM022881.1	RepeatMasker	LINE/RTE-BovB	22245921	22246157	1315	-	.	ID="RND-1_FAMILY-75";Tend="1821";Tstart="1605";shortTE="F";uid="e2ed8f0c-a246-4d20-8bb5-ac0672b1da1e"
CM022881.1	RepeatMasker	DNA/TcMar-Tc1	10431212	10431830	3356	-	.	ID="rnd-5_family-701";Tend="1703";Tstart="685";shortTE="F";uid="3e5db852-281d-46ae-963f-2904a52b56cc"
CM022881.1	RepeatMasker	Satellite	25212046	25212322	2155	-	.	ID="RND-5_FAMILY-399";Tend="1212";Tstart="940";shortTE="F";uid="2e8c3bd8-8806-47e1-ad1d-7c1f39764a20"
CM022881.1	RepeatMasker	DNA	1762107	1762391	1036	-	.	ID="RND-3_FAMILY-44";Tend="2974";Tstart="2717";shortTE="F";uid="1b248566-46b0-454a-a7ae-c885aaf5b54d"
CM022881.1	RepeatMasker	Unknown	9124924	9125049	644	-	.	ID="RND-5_FAMILY-2891";Tend="1003";Tstart="877";shortTE="F";uid="4f2ea15a-4c86-4447-9bd7-918f5e883051"
CM022881.1	RepeatMasker	RC/Helitron	27299490	27300554	4017	-	.	ID="RND-4_FAMILY-269";Tend="1990";Tstart="816";shortTE="F";uid="8aa8badc-a819-418c-b514-fefa858e8768"
CM022881.1	RepeatMasker	DNA/TcMar-Tc1	2124447	2124790	889	-	.	ID="mariner-12_hsal";Tend="460";Tstart="1";shortTE="F";uid="bfbf2855-6550-4ecd-bfaa-696aa28723ae"
CM022881.1	RepeatMasker	RC/Helitron	29816809	29816930	985	-	.	ID="RND-6_FAMILY-12178";Tend="1080";Tstart="957";shortTE="F";uid="e9f74465-fa8c-466c-93f9-4fcbf0dac04f"
CM022881.1	RepeatMasker	Unknown	28534952	28535060	424	-	.	ID="RND-1_FAMILY-262";Tend="2271";Tstart="2164";shortTE="F";uid="0eda3e89-7b4c-432b-b657-7b86f2eccad1"
CM022881.1	RepeatMasker	Unknown	24360987	24361348	1752	-	.	ID="RND-3_FAMILY-332";Tend="1571";Tstart="1198";shortTE="F";uid="81a3385e-5351-409a-930d-9fdaec095932"
CM022881.1	RepeatMasker	RC/Helitron	22385322	22385445	821	-	.	ID="RND-1_FAMILY-31";Tend="1534";Tstart="1422";shortTE="F";uid="26386e9e-5d8b-4ab7-b48a-2cc5c43138ed"
CM022881.1	RepeatMasker	Unknown	8053353	8053454	491	-	.	ID="RND-3_FAMILY-37";Tend="1306";Tstart="1203";shortTE="F";uid="43b7cbd6-e9f7-417d-aefb-0cbc8f0b751e"
CM022881.1	RepeatMasker	DNA	27954411	27954673	1994	-	.	ID="RND-6_FAMILY-13327";Tend="1318";Tstart="1053";shortTE="F";uid="de23c875-5e1b-4883-a6a0-0197377d414e"
CM022881.1	RepeatMasker	Unknown	17089858	17089959	516	-	.	ID="RND-1_FAMILY-159";Tend="1076";Tstart="966";shortTE="F";uid="fc8b26ac-d5ae-46f3-a653-a34bf9dc2c25"
CM022881.1	RepeatMasker	Unknown	7970899	7971066	677	-	.	ID="RND-1_FAMILY-39";Tend="1335";Tstart="1177";shortTE="F";uid="6fef83a3-3c0a-4ef1-8f19-65cd1760aa3c"
CM022881.1	RepeatMasker	SINE/5S	17374054	17374360	1992	-	.	ID="RND-6_FAMILY-1850";Tend="1302";Tstart="970";shortTE="F";uid="ec19b2f7-c75d-48d0-8c62-558b48165880"
CM022881.1	RepeatMasker	DNA/TcMar-Tc1	10005590	10006060	1018	-	.	ID="RND-4_FAMILY-404";Tend="1187";Tstart="669";shortTE="F";uid="88cf5fa6-83e8-4810-ba99-cc48878d9000"
CM022881.1	RepeatMasker	Unknown	370294	370593	937	-	.	ID="RND-1_FAMILY-355";Tend="1175";Tstart="854";shortTE="F";uid="d75354c6-dc88-45ba-bbcf-77a8eb782370"
CM022881.1	RepeatMasker	LINE/I-Jockey	21101091	21101214	682	-	.	ID="RND-4_FAMILY-1457";Tend="1061";Tstart="936";shortTE="F";uid="ad8e0b1f-7d4b-4c3b-a39d-26fe36d7b0c8"
CM022881.1	RepeatMasker	Unknown	29277803	29278069	2014	-	.	ID="RND-6_FAMILY-7290";Tend="1421";Tstart="1154";shortTE="F";uid="7e661247-4d40-455e-8ef8-eea4e9427331"
CM022881.1	RepeatMasker	DNA/Academ-1	6371289	6371634	1390	-	.	ID="RND-5_FAMILY-209";Tend="1175";Tstart="798";shortTE="F";uid="8cdc62a2-5f5e-4ff9-ad81-14be8a498ce5"
CM022881.1	RepeatMasker	Unknown	16532528	16533086	3301	-	.	ID="RND-1_FAMILY-362";Tend="1744";Tstart="1199";shortTE="F";uid="52b08c4e-b677-44ee-a5cc-2d8e5e8c5115"
CM022881.1	RepeatMasker	SINE/tRNA-RTE	3288845	3289039	700	-	.	ID="RND-6_FAMILY-1330";Tend="1125";Tstart="927";shortTE="F";uid="162d9b3f-7edc-4ee2-afb6-08cac589a7f3"
CM022881.1	RepeatMasker	Unknown	1419563	1419807	1675	-	.	ID="RND-5_FAMILY-656";Tend="1101";Tstart="875";shortTE="F";uid="5dc056b7-c618-43a9-bdbb-776c8bbbc53a"
CM022881.1	RepeatMasker	Unknown	17745792	17746159	3026	-	.	ID="RND-1_FAMILY-86";Tend="1209";Tstart="851";shortTE="F";uid="c9bbb0d9-634a-4b1d-a021-c001b77c909c"
CM022881.1	RepeatMasker	Unknown	17067049	17067204	779	-	.	ID="RND-6_FAMILY-1126";Tend="1564";Tstart="1407";shortTE="F";uid="fa6e50d2-6b2c-4648-a28c-b59dc423dc05"
CM022881.1	RepeatMasker	DNA/TcMar-Tc1	6246832	6247484	2845	-	.	ID="RND-1_FAMILY-423";TEgroup="ctg_8%7CRND-1_FAMILY-423%7C3";Tend="1693";Tstart="1163";shortTE="F";uid="75f87f60-ed9f-444a-8af9-f146c82eda3b"
CM022881.1	RepeatMasker	Unknown	16514578	16515170	2938	-	.	ID="RND-4_FAMILY-142";Tend="1388";Tstart="778";shortTE="F";uid="4c729ffc-2b1e-4d55-b1c6-c62db6ed186b"
CM022881.1	RepeatMasker	DNA/Maverick	18489288	18489637	442	-	.	ID="RND-1_FAMILY-33";Tend="1142";Tstart="819";shortTE="F";uid="1f2d7aaa-345c-49a5-9290-7b20d214ad98"
CM022881.1	RepeatMasker	Unknown	12177535	12177652	3846	-	.	ID="RND-6_FAMILY-7358";Tend="2365";Tstart="1672";shortTE="F";uid="94115652-747c-4ada-b72f-a1046203091c"
CM022881.1	RepeatMasker	Unknown	8342731	8342877	1026	-	.	ID="RND-1_FAMILY-138";Tend="939";Tstart="790";shortTE="F";uid="25783c25-b7c7-471e-a008-7688693cb561"
CM022881.1	RepeatMasker	Unknown	14145294	14145558	1437	-	.	ID="RND-5_FAMILY-806";Tend="1210";Tstart="917";shortTE="F";uid="cf06bcb7-a448-4463-9390-cc754df8a8ad"
CM022881.1	RepeatMasker	Unknown	19009644	19009756	875	-	.	ID="RND-1_FAMILY-844";Tend="1370";Tstart="1258";shortTE="F";uid="18b986c0-6f3a-4daa-ad3a-db9a8b399287"
CM022881.1	RepeatMasker	RC/Helitron	7610359	7610501	501	-	.	ID="RND-1_FAMILY-204";Tend="2674";Tstart="2518";shortTE="F";uid="3614cbf7-a7a6-4914-bf55-d62133663b51"
CM022881.1	RepeatMasker	Unknown	21494913	21495381	1976	-	.	ID="RND-4_FAMILY-132";Tend="1447";Tstart="952";shortTE="F";uid="f3c71677-8512-4067-9e3d-e63b6346c359"
CM022881.1	RepeatMasker	Unknown	15946173	15946342	675	-	.	ID="RND-6_FAMILY-713";Tend="922";Tstart="762";shortTE="F";uid="7401dd8c-ca72-4f36-a2ec-7f32929c1fc8"
CM022881.1	RepeatMasker	DNA/TcMar-Tc1	20259391	20259992	1001	-	.	ID="mariner-4_dy";Tend="1193";Tstart="234";shortTE="F";uid="aca58f7a-84f7-41e1-99f4-179853aad3e0"
CM022881.1	RepeatMasker	Unknown	7190033	7190693	5056	-	.	ID="RND-6_FAMILY-3656";Tend="1566";Tstart="918";shortTE="F";uid="f2313903-1581-42cf-a686-6303d856c076"
CM022881.1	RepeatMasker	LINE/R1-LOA	7196575	7196755	1224	-	.	ID="RND-1_FAMILY-768";Tend="2403";Tstart="2208";shortTE="F";uid="15f13b5b-073a-4c54-86a8-658db97ddfb2"
CM022881.1	RepeatMasker	LINE/RTE-BovB	2946370	2946541	576	-	.	ID="RND-5_FAMILY-1885";TEgroup="ctg_8%7CRND-5_FAMILY-1885%7C4";Tend="992";Tstart="904";shortTE="T";uid="cc484b7a-2e67-4c9a-8c98-f54925935913"
CM022881.1	RepeatMasker	Unknown	7989367	7990484	1187	-	.	ID="RND-1_FAMILY-191";TEgroup="ctg_8%7CRND-1_FAMILY-191%7C10";Tend="2046";Tstart="1335";shortTE="F";uid="20244515-04e3-4f3a-84b4-8fefc02c2a0f"
CM022881.1	RepeatMasker	DNA/hAT-Charlie	13324817	13325460	4048	-	.	ID="RND-4_FAMILY-36";Tend="1498";Tstart="868";shortTE="F";uid="f379a3af-221c-4f58-9669-afcddbb9cf00"
CM022881.1	RepeatMasker	Unknown	21057061	21057216	844	-	.	ID="RND-6_FAMILY-2918";Tend="1572";Tstart="1423";shortTE="F";uid="24ace99e-e071-428f-bdda-d5ed6f1562f8"
CM022881.1	RepeatMasker	RC/Helitron	27537834	27538085	1215	-	.	ID="RND-5_FAMILY-289";Tend="317";Tstart="75";shortTE="F";uid="3d69b3b5-54b5-40cd-ad3e-a5eb2682b1fa"
CM022881.1	RepeatMasker	Unknown	23270967	23271155	1294	-	.	ID="RND-6_FAMILY-6755";Tend="1387";Tstart="1196";shortTE="F";uid="285a45d6-4a4a-43a2-85e0-2de511016113"
CM022881.1	RepeatMasker	Unknown	20977873	20978216	1207	-	.	ID="RND-6_FAMILY-154";Tend="1613";Tstart="1215";shortTE="F";uid="3fe627ef-8451-474a-8b0e-71c20b2da509"
CM022881.1	RepeatMasker	DNA/hAT?	1407319	1407764	3387	-	.	ID="RND-1_FAMILY-642";Tend="1571";Tstart="1115";shortTE="F";uid="6072c55f-3d74-44b4-b5ca-510a64d0020e"
CM022881.1	RepeatMasker	Unknown	21457080	21457321	1134	-	.	ID="RND-1_FAMILY-66";Tend="1165";Tstart="946";shortTE="F";uid="8d89b71b-9db9-4e2b-9fbe-61aa599c4825"
CM022881.1	RepeatMasker	Unknown	26928349	26928519	666	-	.	ID="RND-1_FAMILY-99";Tend="1104";Tstart="954";shortTE="F";uid="bf3b4995-0a3c-474e-9e9b-bbe883117309"
CM022881.1	RepeatMasker	Unknown	29154031	29154505	3642	-	.	ID="RND-6_FAMILY-2576";Tend="1655";Tstart="1201";shortTE="F";uid="fed4b459-7325-4046-80a8-218bb860f703"
CM022881.1	RepeatMasker	Unknown	28790782	28790916	991	-	.	ID="RND-4_FAMILY-142";Tend="754";Tstart="637";shortTE="F";uid="d8bc1840-29e1-4693-ab90-7c5d4af76279"
CM022881.1	RepeatMasker	DNA/TcMar-Tc1	21324578	21325436	1161	-	.	ID="RND-5_FAMILY-1306";TEgroup="ctg_8%7CRND-5_FAMILY-1306%7C8";Tend="1782";Tstart="465";shortTE="F";uid="f1b8fa7b-3759-4a4b-84c3-00d1848887d7"
CM022881.1	RepeatMasker	DNA/hAT-Tip100	16084178	16084683	3630	-	.	ID="rnd-5_family-735";Tend="1286";Tstart="769";shortTE="F";uid="d0389329-351f-419c-ae02-601bc8b6ffb6"
CM022881.1	RepeatMasker	Unknown	8715887	8716098	1516	-	.	ID="RND-6_FAMILY-5947";Tend="1303";Tstart="1090";shortTE="F";uid="0252b1a2-8581-4314-b19a-4bef9ee45d02"
CM022881.1	RepeatMasker	Unknown	8990616	8990906	2175	-	.	ID="RND-1_FAMILY-985";Tend="1256";Tstart="952";shortTE="F";uid="6c339f17-0f30-47aa-996f-bee669cdcd9d"
CM022881.1	RepeatMasker	Unknown	6049084	6049682	1697	-	.	ID="RND-5_FAMILY-944";Tend="1381";Tstart="665";shortTE="F";uid="d6b0a583-3cd2-4835-8a3d-d280308ab4e7"
CM022881.1	RepeatMasker	Unknown	23129540	23129701	1030	-	.	ID="RND-6_FAMILY-1126";Tend="648";Tstart="481";shortTE="F";uid="3cf5a432-68e1-4314-b6d4-a77622f2a00a"
CM022881.1	RepeatMasker	Satellite	20266540	20266808	1841	-	.	ID="RND-6_FAMILY-46";Tend="1506";Tstart="1238";shortTE="F";uid="6009d06b-64a2-42df-ab4d-1e7000cea874"
CM022881.1	RepeatMasker	LINE/R1-LOA	26678000	26678378	2344	-	.	ID="RND-6_FAMILY-13449";Tend="3662";Tstart="3267";shortTE="F";uid="2d803b65-43d4-4cc6-9692-d2cca54369ca"
CM022881.1	RepeatMasker	RC/Helitron	25843299	25843513	1676	-	.	ID="RND-6_FAMILY-317";Tend="1157";Tstart="932";shortTE="F";uid="71e11a4c-fcac-4b7d-b31c-a4f2cd4a846a"
CM022881.1	RepeatMasker	Satellite	10744007	10744241	1502	-	.	ID="RND-6_FAMILY-577";Tend="1019";Tstart="781";shortTE="F";uid="3889543c-f012-4be5-86e7-c1c57b0a870f"
CM022881.1	RepeatMasker	DNA/Ginger-2	17091898	17092343	2589	-	.	ID="RND-5_FAMILY-1152";Tend="941";Tstart="460";shortTE="F";uid="1bd7ce10-12b7-4cdc-af9b-16b6d27f7db5"
CM022881.1	RepeatMasker	DNA/TcMar-Tc1	10091847	10092235	2099	-	.	ID="RND-1_FAMILY-377";Tend="2412";Tstart="2028";shortTE="F";uid="5fbf472d-d6c2-4f8e-b22d-a4ffc0e86a84"
CM022881.1	RepeatMasker	Unknown	16142730	16142933	1248	-	.	ID="RND-1_FAMILY-337";Tend="1118";Tstart="918";shortTE="F";uid="ff64f330-9a4d-43ca-8fd2-42400ad2ec93"
CM022881.1	RepeatMasker	Unknown	22386642	22386838	1379	-	.	ID="RND-1_FAMILY-86";Tend="1074";Tstart="851";shortTE="F";uid="895f8ef8-fc74-490f-ac52-62498cf83c2c"
CM022881.1	RepeatMasker	Unknown	21348807	21349062	1246	-	.	ID="RND-1_FAMILY-941";Tend="2525";Tstart="2271";shortTE="F";uid="13851c85-3404-406d-87bc-fe1549fb9e64"
CM022881.1	RepeatMasker	RC/Helitron	28120952	28121190	948	-	.	ID="RND-1_FAMILY-734";Tend="740";Tstart="529";shortTE="F";uid="ffc3dd32-9204-4554-8849-d5f7010818a1"
CM022881.1	RepeatMasker	Satellite	18140012	18140256	2067	-	.	ID="RND-6_FAMILY-46";Tend="1491";Tstart="1247";shortTE="F";uid="0ed0a906-0e35-485a-9b07-b80e568defc1"
CM022881.1	RepeatMasker	Unknown	2515995	2516173	800	-	.	ID="RND-4_FAMILY-2111";Tend="1134";Tstart="923";shortTE="F";uid="ffcd9fdf-203d-499a-b9c3-6fffba5e3fe7"
CM022881.1	RepeatMasker	DNA	8666714	8666839	537	-	.	ID="RND-4_FAMILY-966";Tend="1739";Tstart="1612";shortTE="F";uid="3891fb52-6026-41d9-b307-8a09e0bb990a"
CM022881.1	RepeatMasker	Unknown	2453063	2453186	867	-	.	ID="RND-1_FAMILY-116";Tend="1108";Tstart="976";shortTE="F";uid="b34c757a-8d63-4c2a-961e-92fa9290ff10"
CM022881.1	RepeatMasker	Unknown	4140376	4141417	6845	-	.	ID="RND-1_FAMILY-92";Tend="1665";Tstart="592";shortTE="F";uid="fae1da3c-ae67-4130-a8b8-9ff62ed3cbb0"
CM022881.1	RepeatMasker	DNA/hAT-Blackjack	5907363	5907999	4439	-	.	ID="RND-5_FAMILY-3008";Tend="1522";Tstart="895";shortTE="F";uid="e427d0ad-c475-4b64-b6b4-d9f5ae4cdc86"
CM022881.1	RepeatMasker	LINE/RTE-BovB	16771369	16771667	1347	-	.	ID="RND-1_FAMILY-30";Tend="1118";Tstart="810";shortTE="F";uid="97778177-d3e7-49d9-91b2-9c8f3d8824f0"
CM022881.1	RepeatMasker	Unknown	20280716	20280955	1287	-	.	ID="RND-5_FAMILY-502";Tend="1249";Tstart="974";shortTE="F";uid="c2e9cb6a-b4c1-44a5-994f-58f3432df442"
CM022881.1	RepeatMasker	RC/Helitron	13148	13404	1854	-	.	ID="RND-4_FAMILY-269";Tend="1118";Tstart="820";shortTE="F";uid="35e062c9-1529-4b7d-8db9-067500cfa162"
CM022881.1	RepeatMasker	DNA/PIF-Harbinger	19029458	19029987	2943	-	.	ID="RND-1_FAMILY-229";TEgroup="ctg_8%7CRND-1_FAMILY-229%7C10";Tend="1626";Tstart="879";shortTE="F";uid="2430c5f4-47d5-4e0d-9b42-d8f7c478c62b"
CM022881.1	RepeatMasker	Unknown	12013954	12014400	1931	-	.	ID="RND-6_FAMILY-154";Tend="1729";Tstart="1293";shortTE="F";uid="b42fb033-6ef5-446e-80dc-1f43892cfde6"
CM022881.1	RepeatMasker	Unknown	15652723	15653519	6712	-	.	ID="RND-1_FAMILY-136";Tend="1716";Tstart="908";shortTE="F";uid="818fecc8-88a3-488a-ac4e-6734f13a8377"
CM022881.1	RepeatMasker	Unknown	8175109	8175378	618	-	.	ID="RND-5_FAMILY-1706";Tend="1907";Tstart="1599";shortTE="F";uid="c59c1dec-16b0-4102-a819-2c4dbe520880"
CM022881.1	RepeatMasker	Unknown	12362270	12362617	956	-	.	ID="RND-1_FAMILY-11";Tend="1236";Tstart="885";shortTE="F";uid="2afbe621-3e59-480e-8219-3d962924fc28"
CM022881.1	RepeatMasker	DNA/TcMar-Tc1	29160031	29161596	13094	-	.	ID="RND-1_FAMILY-658";Tend="2306";Tstart="721";shortTE="F";uid="78e09e85-cdb3-4927-b5ae-327c87321b2a"
CM022881.1	RepeatMasker	DNA/Ginger-2	11022165	11022278	601	-	.	ID="RND-1_FAMILY-113";Tend="1198";Tstart="1058";shortTE="F";uid="8de81c88-a270-44ed-aec1-4b2f19a33ce6"
CM022881.1	RepeatMasker	Unknown	29709934	29710085	1246	-	.	ID="RND-1_FAMILY-474";Tend="2317";Tstart="2166";shortTE="F";uid="bfa52662-194e-43d2-98d4-cee7202d87d2"
CM022881.1	RepeatMasker	DNA/hAT-Charlie	6999080	6999210	480	-	.	ID="RND-6_FAMILY-2166";Tend="1520";Tstart="1385";shortTE="F";uid="e8e3557c-7f1a-49e9-a186-0fb50c004a29"
CM022881.1	RepeatMasker	Unknown	23579392	23579558	907	-	.	ID="RND-6_FAMILY-9040";Tend="1215";Tstart="1036";shortTE="F";uid="6d9f561d-0fdb-4bdc-a88e-7d3a6b528732"
CM022881.1	RepeatMasker	Unknown	12480391	12480600	1119	-	.	ID="RND-1_FAMILY-191";Tend="2088";Tstart="1854";shortTE="F";uid="cdbeeede-7849-4144-a04b-aaff636010f1"
CM022881.1	RepeatMasker	Unknown	20418923	20419029	514	-	.	ID="RND-1_FAMILY-793";Tend="1459";Tstart="1364";shortTE="F";uid="98ccf732-93c8-48de-8175-dff0dd84f8b5"
CM022881.1	RepeatMasker	Unknown	17586998	17587126	429	-	.	ID="RND-5_FAMILY-1421";Tend="1409";Tstart="1276";shortTE="F";uid="7354ed42-8de3-45d8-b609-48ad228b1616"
CM022881.1	RepeatMasker	Unknown	23942159	23942888	5037	-	.	ID="RND-6_FAMILY-1216";Tend="1173";Tstart="351";shortTE="F";uid="bdbd9369-83bb-40ed-9653-49f3de378bb6"
CM022881.1	RepeatMasker	Unknown	8227266	8227872	3917	-	.	ID="RND-5_FAMILY-336";Tend="3478";Tstart="2896";shortTE="F";uid="6fa7e7e9-b514-4e15-a258-7795efb36602"
CM022881.1	RepeatMasker	Unknown	25885607	25885786	564	-	.	ID="RND-1_FAMILY-137";Tend="1213";Tstart="1016";shortTE="F";uid="c8af7f4c-2e9a-422e-b31f-1a9f70098a02"
CM022881.1	RepeatMasker	Unknown	2439901	2440224	1143	-	.	ID="RND-1_FAMILY-787";Tend="714";Tstart="442";shortTE="F";uid="86bb5054-4542-4f18-ab6e-2be9468c9ee0"
CM022881.1	RepeatMasker	RC/Helitron	15430977	15431563	1112	-	.	ID="RND-1_FAMILY-193";Tend="1969";Tstart="1350";shortTE="F";uid="8fe735a1-5d34-43d2-98b6-e847dedc1f29"
CM022881.1	RepeatMasker	Unknown	16787368	16788297	3278	-	.	ID="RND-5_FAMILY-2473";Tend="1964";Tstart="1100";shortTE="F";uid="691fe7bb-813f-4305-b9fb-78c654eb0e99"
CM022881.1	RepeatMasker	RC/Helitron	19247350	19247653	1795	-	.	ID="RND-1_FAMILY-285";Tend="1134";Tstart="830";shortTE="F";uid="3f12e34a-4454-4457-8cd1-16e24091bf1f"
CM022881.1	RepeatMasker	DNA/hAT-Tip100	17849698	17850416	4495	-	.	ID="RND-1_FAMILY-785";Tend="1497";Tstart="821";shortTE="F";uid="40466180-8ecf-412d-99f8-74d568f29170"
CM022881.1	RepeatMasker	RC/Helitron	15044138	15044664	1559	-	.	ID="RND-1_FAMILY-898";Tend="1278";Tstart="694";shortTE="F";uid="2095c20c-b3f1-4ceb-9d57-a0cad85b1be4"
CM022881.1	RepeatMasker	Satellite	27900298	27900546	1745	-	.	ID="RND-6_FAMILY-577";Tend="997";Tstart="743";shortTE="F";uid="95c6a9b9-91d3-48d4-86f9-042a07beed05"
CM022881.1	RepeatMasker	RC/Helitron	23536828	23537205	1834	-	.	ID="RND-6_FAMILY-4124";Tend="1548";Tstart="1184";shortTE="F";uid="913ec3d5-d585-4ac0-847d-8f1c31898b9a"
CM022881.1	RepeatMasker	LINE/CR1	29440793	29441100	2392	-	.	ID="RND-1_FAMILY-382";Tend="1984";Tstart="1681";shortTE="F";uid="2bbaa376-a0b2-4342-af4a-90c361d07e38"
CM022881.1	RepeatMasker	Unknown	25165998	25166152	436	-	.	ID="RND-6_FAMILY-6755";Tend="1493";Tstart="1344";shortTE="F";uid="9b71d77e-6b08-425c-bba3-693e3bb20053"
CM022881.1	RepeatMasker	Unknown	21453941	21454056	492	-	.	ID="RND-6_FAMILY-3679";Tend="1707";Tstart="1594";shortTE="F";uid="f9f2e2f4-5882-45c2-85b1-3f494add2020"
CM022881.1	RepeatMasker	DNA/TcMar-Tc1	30067625	30068504	5751	-	.	ID="rnd-5_family-2403";Tend="1898";Tstart="928";shortTE="F";uid="20ed8902-4456-42f6-8f66-31fed526dfee"
CM022881.1	RepeatMasker	DNA/hAT-Charlie	20585431	20585882	1878	-	.	ID="RND-2_FAMILY-110";TEgroup="ctg_8%7CRND-2_FAMILY-110%7C33";Tend="1328";Tstart="991";shortTE="F";uid="982535a2-93ee-40b9-96c0-e7f1053dc237"
CM022881.1	RepeatMasker	Unknown	15207130	15207263	645	-	.	ID="RND-5_FAMILY-574";Tend="992";Tstart="862";shortTE="F";uid="68a2d86d-3bf3-4859-93ea-e1e2f32996e9"
CM022881.1	RepeatMasker	Unknown	18815938	18816079	428	-	.	ID="RND-6_FAMILY-1633";Tend="1048";Tstart="895";shortTE="F";uid="ed4b25d0-48e1-4edb-9eb4-bcd99b37f36b"
CM022881.1	RepeatMasker	Unknown	12749992	12750137	501	-	.	ID="RND-5_FAMILY-806";Tend="1088";Tstart="922";shortTE="F";uid="65a8e096-7c79-476a-9ae8-1017c03bd1e9"
CM022881.1	RepeatMasker	LINE/RTE-BovB	18957429	18957586	1167	-	.	ID="RND-5_FAMILY-1885";Tend="1215";Tstart="1058";shortTE="F";uid="205efe41-5844-46b5-9710-1b7dc63e5078"
CM022881.1	RepeatMasker	Unknown	25302214	25303064	2664	-	.	ID="RND-1_FAMILY-233";Tend="1798";Tstart="677";shortTE="F";uid="518916e2-c2eb-4539-9193-052406069405"
CM022881.1	RepeatMasker	RC/Helitron	28849893	28850416	3559	-	.	ID="RND-1_FAMILY-31";Tend="1530";Tstart="1012";shortTE="F";uid="98894cac-0893-4bcc-9ad6-0b7aafe29e86"
CM022881.1	RepeatMasker	Satellite	3509402	3509664	2037	-	.	ID="RND-6_FAMILY-577";Tend="1293";Tstart="1037";shortTE="F";uid="3fae4a28-8583-4405-aa09-f4b88c53538e"
CM022881.1	RepeatMasker	LINE/L2	21219280	21219532	1449	-	.	ID="RND-4_FAMILY-587";Tend="872";Tstart="603";shortTE="F";uid="6cb0984e-8f46-4052-ae62-11339e5dc341"
CM022881.1	RepeatMasker	RC/Helitron	7855391	7855536	471	-	.	ID="RND-1_FAMILY-31";Tend="1502";Tstart="1335";shortTE="F";uid="bc8bdca7-fc6d-4d3b-a574-d90ec3e43571"
CM022881.1	RepeatMasker	Unknown	2598715	2599165	2432	-	.	ID="RND-5_FAMILY-277";Tend="1987";Tstart="1502";shortTE="F";uid="271ed93f-9cc9-4d5a-ad08-54f6c3c61539"
CM022881.1	RepeatMasker	Unknown	28904484	28904605	747	-	.	ID="RND-5_FAMILY-1590";Tend="1573";Tstart="1442";shortTE="F";uid="e0cd0277-3b89-4b87-ada5-99b0482bbc1b"
CM022881.1	RepeatMasker	Unknown	1338733	1339118	2751	-	.	ID="RND-1_FAMILY-152";Tend="1388";Tstart="967";shortTE="F";uid="6394a9d7-74d1-499a-afa5-3490587255ee"
CM022881.1	RepeatMasker	Unknown	2337504	2337786	784	-	.	ID="RND-6_FAMILY-7290";TEgroup="ctg_8%7CRND-6_FAMILY-7290%7C8";Tend="1317";Tstart="1151";shortTE="F";uid="9e1840d6-6ae2-4d63-9853-b0bb0daf03ab"
CM022881.1	RepeatMasker	DNA/TcMar-Tc1	15620589	15621422	5039	-	.	ID="RND-1_FAMILY-32";Tend="1805";Tstart="907";shortTE="F";uid="f31c728d-4e78-4ac7-8bd2-48d2d55b71a9"
CM022881.1	RepeatMasker	Unknown	20590399	20590761	3025	-	.	ID="RND-5_FAMILY-806";Tend="1275";Tstart="913";shortTE="F";uid="a118ccfb-ae60-4879-94fc-7d692f053295"
CM022881.1	RepeatMasker	DNA/TcMar-Tc1	14047423	14048018	2977	-	.	ID="RND-5_FAMILY-963";Tend="1169";Tstart="620";shortTE="F";uid="d6c58a94-7ff1-426e-95f3-a70bce78d880"
CM022881.1	RepeatMasker	DNA/TcMar-Tc1	15269844	15270220	2044	-	.	ID="RND-6_FAMILY-881";Tend="469";Tstart="102";shortTE="F";uid="f52f35f7-c3f2-452c-8d2f-a633717bb44e"
CM022881.1	RepeatMasker	LINE/Penelope	6434509	6434639	881	-	.	ID="RND-1_FAMILY-207";Tend="1016";Tstart="884";shortTE="F";uid="b6711c2e-4dff-426d-83a7-3faaf72718ab"
CM022881.1	RepeatMasker	Unknown	4551327	4551430	1741	-	.	ID="RND-4_FAMILY-560";Tend="1887";Tstart="1487";shortTE="F";uid="92c1ea71-45f9-4c29-89b9-cb93ff40a72c"
CM022881.1	RepeatMasker	DNA/hAT-Blackjack	28290869	28291067	1698	-	.	ID="RND-5_FAMILY-3194";Tend="1634";Tstart="1437";shortTE="F";uid="e114de39-2ec3-48f9-8a1d-c905a508ce9b"
CM022881.1	RepeatMasker	Unknown	14299912	14300084	1156	-	.	ID="RND-1_FAMILY-39";Tend="938";Tstart="760";shortTE="F";uid="8a2b15f1-955c-4a3f-a069-32507fcbf338"
CM022881.1	RepeatMasker	DNA/hAT-Charlie	24197996	24198587	1596	-	.	ID="RND-2_FAMILY-110";TEgroup="ctg_8%7CRND-2_FAMILY-110%7C41";Tend="1336";Tstart="930";shortTE="F";uid="c55d1bbb-ebff-4c04-a3c9-b10886293a07"
CM022881.1	RepeatMasker	DNA	12553281	12553737	2308	-	.	ID="RND-3_FAMILY-44";Tend="2662";Tstart="2218";shortTE="F";uid="249c6160-3435-44cb-adc7-d428bae07656"
CM022881.1	RepeatMasker	Unknown	3334979	3335374	597	-	.	ID="RND-5_FAMILY-9339";Tend="1611";Tstart="1074";shortTE="F";uid="c3a06b8c-0a2a-4fb9-a99c-499527de3533"
CM022881.1	RepeatMasker	Unknown	4192427	4192583	1116	-	.	ID="RND-5_FAMILY-336";Tend="2179";Tstart="2015";shortTE="F";uid="755f3be8-6ab0-4e23-9f48-05f1d562c5db"
CM022881.1	RepeatMasker	Unknown	10389802	10390070	1595	-	.	ID="RND-6_FAMILY-5435";Tend="1165";Tstart="851";shortTE="F";uid="8c6de945-a2fc-46ac-8c69-dc39dc2b6414"
CM022881.1	RepeatMasker	Satellite	18620107	18620256	495	-	.	ID="RND-6_FAMILY-577";Tend="1325";Tstart="1169";shortTE="F";uid="c1297cd6-616d-4598-96f4-04e95e0e974e"
CM022881.1	RepeatMasker	LINE/CR1	4685752	4685951	1645	-	.	ID="RND-1_FAMILY-667";Tend="1565";Tstart="1366";shortTE="F";uid="3aea8fb1-40ca-4c73-9c51-49009dc58508"
CM022881.1	RepeatMasker	RC/Helitron	14738175	14739093	4024	-	.	ID="RND-1_FAMILY-95";Tend="1970";Tstart="917";shortTE="F";uid="c547e0d5-f1c8-4fd7-872a-a3491e446f6a"
CM022881.1	RepeatMasker	Satellite	10240105	10240289	635	-	.	ID="RND-6_FAMILY-577";Tend="192";Tstart="1";shortTE="F";uid="902e3a72-2ca3-4787-aff1-bae6e29e8d3c"
CM022881.1	RepeatMasker	Unknown	8201703	8201842	833	-	.	ID="RND-5_FAMILY-2473";Tend="1550";Tstart="1407";shortTE="F";uid="c1a1c993-ba8a-4df4-a8fa-ce822c6df8b6"
CM022881.1	RepeatMasker	Unknown	29999913	30000145	1454	-	.	ID="RND-1_FAMILY-55";Tend="874";Tstart="640";shortTE="F";uid="881b14bb-58bf-4190-a667-ecdf03e9cd14"
CM022881.1	RepeatMasker	RC/Helitron	11791804	11792024	1511	-	.	ID="RND-6_FAMILY-4124";Tend="1580";Tstart="1360";shortTE="F";uid="69750d12-934e-4d64-ae32-3ebdc2491932"
CM022881.1	RepeatMasker	DNA/TcMar-Tc4	26740616	26741978	10336	-	.	ID="RND-5_FAMILY-119";Tend="2163";Tstart="757";shortTE="F";uid="6fc6718b-3fdd-4354-bbbb-070f684b955c"
CM022881.1	RepeatMasker	SINE/5S	28525624	28525937	2358	-	.	ID="RND-4_FAMILY-2290";Tend="1116";Tstart="807";shortTE="F";uid="eb282eaa-9113-46a9-a795-1f6344670225"
CM022881.1	RepeatMasker	Satellite	28820651	28820856	1438	-	.	ID="RND-6_FAMILY-577";Tend="1294";Tstart="1108";shortTE="F";uid="1e91b988-bb24-4738-b7bd-d7f5f5e37277"
CM022881.1	RepeatMasker	Satellite	1119880	1120086	1437	-	.	ID="RND-6_FAMILY-46";Tend="1492";Tstart="1270";shortTE="F";uid="bf4295d9-0b64-4200-8e61-18d32005e89a"
CM022881.1	RepeatMasker	Unknown	11211204	11211338	513	-	.	ID="RND-2_FAMILY-22";Tend="1139";Tstart="970";shortTE="F";uid="85c61fb3-9321-42a8-a68c-748719c78734"
CM022881.1	RepeatMasker	Unknown	18058106	18058456	2728	-	.	ID="RND-1_FAMILY-281";Tend="1340";Tstart="959";shortTE="F";uid="d3997a8c-7dac-49ba-90a9-510ecbc51b2d"
CM022881.1	RepeatMasker	Unknown	11804514	11804648	961	-	.	ID="RND-5_FAMILY-336";Tend="2179";Tstart="2032";shortTE="F";uid="2fb06291-3c24-4053-8db1-2ddb86bc655c"
CM022881.1	RepeatMasker	LINE/RTE-BovB	22153907	22154029	413	-	.	ID="RND-6_FAMILY-1669";Tend="1032";Tstart="910";shortTE="F";uid="ae3c6384-fcb2-4ccf-a2cd-1909a429fb9d"
CM022881.1	RepeatMasker	Unknown	16766894	16767071	696	-	.	ID="RND-6_FAMILY-6755";Tend="1261";Tstart="1119";shortTE="F";uid="a610b763-9d79-4051-bbd7-4d2e6cba0961"
CM022881.1	RepeatMasker	RC/Helitron	19775810	19775960	625	-	.	ID="RND-1_FAMILY-278";Tend="1656";Tstart="1508";shortTE="F";uid="fd19d05e-a7b0-4161-b5d0-0c45122bfeed"
CM022881.1	RepeatMasker	SINE/MIR	16805870	16806188	1304	-	.	ID="RND-1_FAMILY-44";Tend="1182";Tstart="873";shortTE="F";uid="f0d83f80-b9ef-4106-b55b-cc6f61c2e4d3"
CM022881.1	RepeatMasker	Unknown	14574556	14575350	4757	-	.	ID="RND-6_FAMILY-1633";Tend="1654";Tstart="806";shortTE="F";uid="4e82e6f0-c0f9-49be-a143-8b6874a76123"
CM022881.1	RepeatMasker	DNA/hAT-Tip100	13672635	13672859	677	-	.	ID="rnd-5_family-697";Tend="1156";Tstart="862";shortTE="F";uid="45c377ae-4f9d-4175-85e2-82e3145d4d2e"
CM022881.1	RepeatMasker	Unknown	17411009	17411129	708	-	.	ID="RND-6_FAMILY-9040";Tend="1138";Tstart="1033";shortTE="F";uid="5a283ed4-102b-4255-9845-b48a5782037e"
CM022881.1	RepeatMasker	SINE/tRNA-RTE	3127595	3127701	473	-	.	ID="RND-6_FAMILY-5487";Tend="1783";Tstart="1658";shortTE="F";uid="a99fb4a3-1cf4-4c41-91ad-8e68ed8a71ad"
CM022881.1	RepeatMasker	DNA	12792315	12792758	1337	-	.	ID="RND-4_FAMILY-1031";Tend="701";Tstart="238";shortTE="F";uid="1281e74a-43e7-466f-8a35-35bdb82734de"
CM022881.1	RepeatMasker	SINE/tRNA-RTE	5312408	5312562	950	-	.	ID="RND-6_FAMILY-11569";Tend="1168";Tstart="1014";shortTE="F";uid="313530e0-7cce-4157-8969-ca8b9e88296c"
CM022881.1	RepeatMasker	DNA/hAT-Tip100	3651935	3652323	2961	-	.	ID="RND-6_FAMILY-5659";Tend="1244";Tstart="848";shortTE="F";uid="fc71f043-f680-4216-82dd-ecee22d1f910"
CM022881.1	RepeatMasker	RC/Helitron	10088227	10088470	1113	-	.	ID="RND-1_FAMILY-95";Tend="1227";Tstart="935";shortTE="F";uid="e7dfc267-507d-4777-9a69-7f1839a1580d"
CM022881.1	RepeatMasker	DNA	9742003	9742722	4079	-	.	ID="RND-5_FAMILY-1963";Tend="1488";Tstart="819";shortTE="F";uid="d90bf23e-87fd-495e-aad4-b3909e4c2388"
CM022881.1	RepeatMasker	Satellite	10616753	10616860	492	-	.	ID="RND-3_FAMILY-672";Tend="1098";Tstart="932";shortTE="F";uid="a20c97d6-c127-46e9-ba0c-dad4ec57900f"
CM022881.1	RepeatMasker	DNA/TcMar-Tc1	18365895	18366371	1989	-	.	ID="RND-4_FAMILY-714";Tend="1221";Tstart="731";shortTE="F";uid="3254d67c-6653-4ca1-a2b5-7dcdb7c2b9ec"
CM022881.1	RepeatMasker	Unknown	20188508	20188904	1444	-	.	ID="RND-1_FAMILY-422";Tend="1252";Tstart="810";shortTE="F";uid="8cb55e36-d4bf-4120-b1f7-4e75f95b7cdf"
CM022881.1	RepeatMasker	RC/Helitron	18083636	18084316	4977	-	.	ID="RND-1_FAMILY-8";Tend="1554";Tstart="841";shortTE="F";uid="f0376c71-9a53-4260-82c6-575bc4f6d7cd"
CM022881.1	RepeatMasker	RC/Helitron	26739101	26739341	2031	-	.	ID="RND-6_FAMILY-8344";Tend="798";Tstart="559";shortTE="F";uid="c2945fbe-8ede-43cc-887a-653871c47e1a"
CM022881.1	RepeatMasker	Unknown	22382935	22383226	2177	-	.	ID="RND-4_FAMILY-18";Tend="2122";Tstart="1791";shortTE="F";uid="5ec8f89c-398b-4496-a24e-9e25837894be"
CM022881.1	RepeatMasker	Unknown	19675422	19675631	1146	-	.	ID="RND-1_FAMILY-221";Tend="1413";Tstart="1149";shortTE="F";uid="f2a51cdd-1e4c-45ce-89f4-22da0c5ba2b2"
CM022881.1	RepeatMasker	Unknown	26603509	26603746	1627	-	.	ID="RND-5_FAMILY-502";Tend="1351";Tstart="1147";shortTE="F";uid="f40bfc96-fe8e-43a7-93f3-f20cbbb8a545"
CM022881.1	RepeatMasker	SINE/tRNA-RTE	20315178	20315350	844	-	.	ID="RND-1_FAMILY-65";Tend="1129";Tstart="928";shortTE="F";uid="d423d9ee-a1ca-40b3-8070-6cad777d63cb"
CM022881.1	RepeatMasker	Unknown	19418607	19418872	1114	-	.	ID="RND-1_FAMILY-279";Tend="1171";Tstart="879";shortTE="F";uid="15f988bc-53ef-4c60-af14-48f259d55cbb"
CM022881.1	RepeatMasker	DNA/hAT-Tip100	13185728	13185953	1355	-	.	ID="RND-5_FAMILY-735";Tend="979";Tstart="766";shortTE="F";uid="9d2da5c5-2158-480b-ad9d-6e949417350d"
CM022881.1	RepeatMasker	Unknown	10826793	10827077	646	-	.	ID="RND-6_FAMILY-6037";Tend="827";Tstart="558";shortTE="F";uid="1aaef567-3753-4234-b158-098fa8fcabe0"
CM022881.1	RepeatMasker	DNA/TcMar-Tc1	20566705	20567532	6387	-	.	ID="RND-6_FAMILY-514";Tend="1825";Tstart="920";shortTE="F";uid="c9668e2c-46ab-4568-9884-048924ff94dd"
CM022881.1	RepeatMasker	Unknown	28314697	28315114	3412	-	.	ID="RND-5_FAMILY-296";Tend="1440";Tstart="998";shortTE="F";uid="098dccbb-c8b0-461c-b2d4-e50530e2793e"
CM022881.1	RepeatMasker	DNA/hAT-Charlie	27815275	27815504	1710	-	.	ID="RND-2_FAMILY-110";Tend="1331";Tstart="1094";shortTE="F";uid="b48f7d48-5b29-4aeb-9065-a284c9817a29"
CM022881.1	RepeatMasker	Unknown	24712285	24712457	978	-	.	ID="RND-5_FAMILY-336";Tend="2180";Tstart="2012";shortTE="F";uid="6e0122e4-138d-467c-8c50-8929f3302cd9"
CM022881.1	RepeatMasker	DNA/TcMar-Mariner	23145844	23146448	1172	-	.	ID="MARINER-15_HSAL";Tend="609";Tstart="1";shortTE="F";uid="bbebc48d-c071-4e40-9400-35f02a2fb93b"
CM022881.1	RepeatMasker	DNA/TcMar-Tc1	26669314	26669843	2997	-	.	ID="RND-5_FAMILY-1880";Tend="1646";Tstart="1100";shortTE="F";uid="e00f175e-838f-4ddd-b12c-5f9abb21f10c"
CM022881.1	RepeatMasker	Satellite	6694127	6694287	1160	-	.	ID="RND-6_FAMILY-46";Tend="1459";Tstart="1304";shortTE="F";uid="348a06b3-4ce5-4596-a73b-5a1f1589f484"
CM022881.1	RepeatMasker	Unknown	19297261	19297473	1032	-	.	ID="RND-1_FAMILY-67";Tend="2400";Tstart="2170";shortTE="F";uid="fecec15f-7341-436b-9116-af7b4ea86362"
CM022881.1	RepeatMasker	RC/Helitron	14389968	14390264	838	-	.	ID="RND-4_FAMILY-2756";Tend="1367";Tstart="922";shortTE="F";uid="422dc2ec-97c3-47df-aca5-6480051023e6"
CM022881.1	RepeatMasker	Unknown	18269543	18269700	453	-	.	ID="RND-3_FAMILY-183";Tend="947";Tstart="785";shortTE="F";uid="157d2f04-61a0-4e7d-8941-0c197fc09f8f"
CM022881.1	RepeatMasker	RC/Helitron	15919942	15920750	2851	-	.	ID="RND-1_FAMILY-95";Tend="2012";Tstart="1081";shortTE="F";uid="eef0a97c-c6b4-459c-8f03-400adaa21696"
CM022881.1	RepeatMasker	DNA/hAT-Blackjack	27081587	27081692	603	-	.	ID="RND-6_FAMILY-511";Tend="1552";Tstart="1452";shortTE="F";uid="2bd8b92a-4aa7-43f5-bab6-83ad97a6d132"
CM022881.1	RepeatMasker	Unknown	23277105	23277291	827	-	.	ID="RND-6_FAMILY-5252";Tend="989";Tstart="822";shortTE="F";uid="00d6cce7-0023-42df-945f-9100d504b25e"
CM022881.1	RepeatMasker	Unknown	15029970	15030225	969	-	.	ID="RND-3_FAMILY-254";Tend="1210";Tstart="915";shortTE="F";uid="24eedd3e-66f1-4d54-b443-970ed4739d59"
CM022881.1	RepeatMasker	Unknown	10432988	10433171	979	-	.	ID="RND-1_FAMILY-39";Tend="931";Tstart="758";shortTE="F";uid="47587ac0-d3e7-438f-adf3-4541962a8b58"
CM022881.1	RepeatMasker	Unknown	21332002	21332610	3632	-	.	ID="RND-1_FAMILY-49";Tend="1618";Tstart="968";shortTE="F";uid="0458f25a-9805-4c8a-a95c-fe631fa7fed0"
CM022881.1	RepeatMasker	DNA	18044823	18044931	552	-	.	ID="RND-3_FAMILY-44";Tend="2952";Tstart="2846";shortTE="F";uid="c69f973f-e986-453a-bd78-39cef4d0b236"
CM022881.1	RepeatMasker	LINE/CRE	29818120	29818235	497	-	.	ID="RND-5_FAMILY-546";Tend="1261";Tstart="1151";shortTE="F";uid="129721d6-6af1-4d82-a58b-b26a94cfbd63"
CM022881.1	RepeatMasker	DNA	1659202	1659342	611	-	.	ID="RND-4_FAMILY-1031";Tend="365";Tstart="240";shortTE="F";uid="22d89788-a6bd-48df-b3ec-19a036e494e5"
CM022881.1	RepeatMasker	RC/Helitron	4421343	4421773	2382	-	.	ID="RND-6_FAMILY-6367";Tend="1298";Tstart="854";shortTE="F";uid="6cd12c54-7412-4bbb-8ea7-26f9f0e22a02"
CM022881.1	RepeatMasker	LINE/L2	5020144	5020375	440	-	.	ID="RND-5_FAMILY-83";TEgroup="ctg_8%7CRND-5_FAMILY-83%7C1";Tend="1525";Tstart="1403";shortTE="F";uid="21ade1e8-66e7-44e3-8591-bf31ef2326d9"
CM022881.1	RepeatMasker	Unknown	5414295	5414466	417	-	.	ID="RND-5_FAMILY-2591";Tend="1438";Tstart="1268";shortTE="F";uid="2c46047d-9ff4-47e8-bdf2-a35ecbc94339"
CM022881.1	RepeatMasker	Unknown	26851430	26851599	525	-	.	ID="RND-2_FAMILY-22";Tend="1143";Tstart="952";shortTE="F";uid="868e80aa-0b5f-41f1-ba90-ece13a10412e"
CM022881.1	RepeatMasker	Unknown	24866282	24866633	942	-	.	ID="RND-3_FAMILY-37";Tend="1369";Tstart="1031";shortTE="F";uid="2dd7a507-25b8-41fb-ad8b-d7179ddd8f89"
CM022881.1	RepeatMasker	Unknown	1740174	1740476	2710	-	.	ID="RND-6_FAMILY-1374";Tend="1050";Tstart="748";shortTE="F";uid="aec52e6c-6db5-4eaf-bc42-a9b6a414d916"
CM022881.1	RepeatMasker	DNA/TcMar-Tc1	10545560	10545807	729	-	.	ID="RND-5_FAMILY-1306";TEgroup="ctg_8%7CRND-5_FAMILY-1306%7C6";Tend="514";Tstart="6";shortTE="F";uid="4c9f3065-b4be-4989-bfe2-4d830db9258b"
CM022881.1	RepeatMasker	DNA/TcMar-Tc1	2321882	2322105	1162	-	.	ID="RND-1_FAMILY-114";Tend="2443";Tstart="2253";shortTE="F";uid="f028f99a-54dd-4dd3-9cd2-4e89b3efbb16"
CM022881.1	RepeatMasker	SINE/tRNA-RTE	11660460	11660652	1398	-	.	ID="RND-6_FAMILY-1330";Tend="1112";Tstart="918";shortTE="F";uid="95e5ba57-15aa-42f2-bb17-f9d2173c1006"
CM022881.1	RepeatMasker	Unknown	22732123	22732258	529	-	.	ID="RND-6_FAMILY-1688";Tend="1490";Tstart="1361";shortTE="F";uid="cbb3b607-0400-4d0a-a358-dace3739474a"
CM022881.1	RepeatMasker	Unknown	15213907	15214308	1156	-	.	ID="RND-6_FAMILY-1317";Tend="1203";Tstart="803";shortTE="F";uid="c0b1f307-5dfe-4c47-b197-c3914a88c311"
CM022881.1	RepeatMasker	RC/Helitron	26584392	26584553	833	-	.	ID="RND-6_FAMILY-1902";Tend="170";Tstart="3";shortTE="F";uid="a295d28b-98bd-4df9-8584-d31c293dbda9"
CM022881.1	RepeatMasker	DNA/Ginger-2	3068527	3068682	1153	-	.	ID="RND-1_FAMILY-113";Tend="1203";Tstart="1051";shortTE="F";uid="8604019f-d179-42de-9ef5-fac991eed090"
CM022881.1	RepeatMasker	DNA/TcMar-Tc1	19348911	19349560	962	-	.	ID="MARINER-9_BM";Tend="1050";Tstart="397";shortTE="F";uid="4c68b50c-497d-4b38-82c0-630d6b12e936"
CM022881.1	RepeatMasker	Unknown	12021192	12021343	642	-	.	ID="RND-3_FAMILY-183";Tend="956";Tstart="803";shortTE="F";uid="18c1e4ef-8c72-4a40-873a-4f333cc92255"
CM022881.1	RepeatMasker	Unknown	4264162	4264351	470	-	.	ID="RND-6_FAMILY-11280";Tend="256";Tstart="73";shortTE="F";uid="22137e08-9dbf-423d-96ae-6c6270710da9"
CM022881.1	RepeatMasker	Unknown	20618191	20618404	646	-	.	ID="RND-4_FAMILY-1041";Tend="1349";Tstart="1120";shortTE="F";uid="ee65c5c0-d1c4-4ebb-8777-795f2f228d61"
CM022881.1	RepeatMasker	Unknown	24763957	24764060	722	-	.	ID="RND-1_FAMILY-678";Tend="991";Tstart="889";shortTE="F";uid="be8faea0-7b30-4254-a3f7-be43e0a73c44"
CM022881.1	RepeatMasker	Unknown	23127221	23128037	4662	-	.	ID="RND-1_FAMILY-570";Tend="1743";Tstart="956";shortTE="F";uid="1ffc000d-12db-4a08-8b82-f15657e119f8"
CM022881.1	RepeatMasker	Unknown	14271060	14271315	1994	-	.	ID="RND-6_FAMILY-7290";Tend="1421";Tstart="1154";shortTE="F";uid="bfa397d5-6eef-41f5-a715-0b885a965400"
CM022881.1	RepeatMasker	Unknown	26434593	26435251	837	-	.	ID="RND-1_FAMILY-279";TEgroup="ctg_8%7CRND-1_FAMILY-279%7C3";Tend="1212";Tstart="894";shortTE="F";uid="caa551d1-f9b4-4e03-912f-5af247a57df0"
CM022881.1	RepeatMasker	DNA/TcMar-Tc1	27200833	27200935	622	-	.	ID="RND-4_FAMILY-1141";Tend="616";Tstart="518";shortTE="F";uid="7dec4e54-8cff-4d0d-b872-a19403b9e4a6"
CM022881.1	RepeatMasker	Unknown	11085187	11085297	511	-	.	ID="RND-6_FAMILY-8473";Tend="618";Tstart="514";shortTE="F";uid="12288db2-4148-4113-89f4-1403df30fe1d"
CM022881.1	RepeatMasker	LTR/Gypsy	5018236	5018361	663	-	.	ID="RND-5_FAMILY-5855";Tend="1046";Tstart="921";shortTE="F";uid="701d4c06-f229-4426-869b-71fa746cb79d"
CM022881.1	RepeatMasker	DNA/hAT-Tip100	23145241	23145868	2612	-	.	ID="RND-5_FAMILY-3248";TEgroup="ctg_8%7CRND-5_FAMILY-3248%7C1";Tend="1694";Tstart="897";shortTE="F";uid="2dcc052a-7069-4362-9e4c-34d6291f64de"
CM022881.1	RepeatMasker	LINE/L2	5032090	5032293	403	-	.	ID="RND-6_FAMILY-3393";TEgroup="ctg_8%7CRND-6_FAMILY-3393%7C1";Tend="1432";Tstart="1122";shortTE="F";uid="87bad9be-0e95-4815-bf25-cb95b1a812f3"
CM022881.1	RepeatMasker	DNA/TcMar-Tc1	7020815	7021509	5277	-	.	ID="RND-5_FAMILY-701";Tend="1761";Tstart="1028";shortTE="F";uid="d10e5a89-5112-4a22-aaa4-f347c234e6ba"
CM022881.1	RepeatMasker	Unknown	13729493	13730258	5524	-	.	ID="RND-5_FAMILY-4079";Tend="1797";Tstart="1039";shortTE="F";uid="41539cd8-ab2f-416f-9ac4-8e189dcf667d"
CM022881.1	RepeatMasker	Unknown	22509927	22510360	1378	-	.	ID="RND-6_FAMILY-6683";TEgroup="ctg_8%7CRND-6_FAMILY-6683%7C1";Tend="1553";Tstart="1215";shortTE="F";uid="aba60995-328b-4170-97bd-004362424ba9"
CM022881.1	RepeatMasker	RC/Helitron	30152116	30152494	1686	-	.	ID="RND-6_FAMILY-6367";Tend="1255";Tstart="850";shortTE="F";uid="bd8daf44-868e-48df-b5fa-04f418eb1dfa"
CM022881.1	RepeatMasker	LINE/RTE-BovB	27909720	27909855	573	-	.	ID="RND-6_FAMILY-1621";Tend="1258";Tstart="1132";shortTE="F";uid="7e424557-eaa6-411a-862b-a74b706bf3d2"
CM022881.1	RepeatMasker	LINE/R1-LOA	29228978	29229081	789	-	.	ID="RND-6_FAMILY-1615";Tend="2340";Tstart="2239";shortTE="F";uid="5d9ea1ac-d342-4098-a514-caefc6618b58"
CM022881.1	RepeatMasker	RC/Helitron	1627424	1628019	4577	-	.	ID="RND-1_FAMILY-193";Tend="1995";Tstart="1389";shortTE="F";uid="31091074-9f5c-4093-9a37-9cf81121fd86"
CM022881.1	RepeatMasker	Satellite	1577255	1577449	1128	-	.	ID="RND-6_FAMILY-577";Tend="1030";Tstart="791";shortTE="F";uid="92f0a6de-1e3a-43f1-9844-3687a24bd3b5"
CM022881.1	RepeatMasker	DNA	8674916	8675022	653	-	.	ID="RND-4_FAMILY-1031";Tend="454";Tstart="347";shortTE="F";uid="41228356-a03f-4835-826e-52120e85d26b"
CM022881.1	RepeatMasker	Unknown	21758452	21758753	1835	-	.	ID="RND-4_FAMILY-56";Tend="1225";Tstart="941";shortTE="F";uid="1955b87a-bd0e-4ef1-9d66-6addff31eaf3"
CM022881.1	RepeatMasker	Unknown	17657970	17658088	724	-	.	ID="RND-1_FAMILY-485";Tend="1217";Tstart="1106";shortTE="F";uid="17c8aa02-3514-4528-bfe4-b156b1e75f1b"
CM022881.1	RepeatMasker	Unknown	2248137	2248269	814	-	.	ID="RND-6_FAMILY-3805";Tend="1517";Tstart="1388";shortTE="F";uid="d8d8a552-e339-4d2f-9c14-9086f8b83911"
CM022881.1	RepeatMasker	Unknown	6372619	6372918	1792	-	.	ID="RND-1_FAMILY-266";Tend="1245";Tstart="955";shortTE="F";uid="749241bd-e3e3-4401-9bad-e5afcf860024"
CM022881.1	RepeatMasker	LINE/CR1	19779870	19780268	2244	-	.	ID="RND-6_FAMILY-312";Tend="1219";Tstart="825";shortTE="F";uid="e3a9ee29-5af6-4275-a909-e66e09a3f5cc"
CM022881.1	RepeatMasker	Unknown	20892846	20893165	1262	-	.	ID="RND-1_FAMILY-49";Tend="1328";Tstart="960";shortTE="F";uid="db7f3907-f7c0-484b-b357-4a77af55d3e4"
CM022881.1	RepeatMasker	LINE/CR1	4488298	4488730	3376	-	.	ID="RND-5_FAMILY-435";Tend="1383";Tstart="965";shortTE="F";uid="fb142088-4c8d-4a82-9d39-99202216e8a5"
CM022881.1	RepeatMasker	RC/Helitron	7115289	7115424	543	-	.	ID="RND-1_FAMILY-8";Tend="959";Tstart="828";shortTE="F";uid="c9611012-7fb1-4702-98a3-9cb438257a54"
CM022881.1	RepeatMasker	DNA/CMC-Chapaev-3	28280527	28280992	3335	-	.	ID="RND-6_FAMILY-2378";Tend="1298";Tstart="829";shortTE="F";uid="016d8c8e-00cd-435e-b3b0-20a6a6baa0c6"
CM022881.1	RepeatMasker	Unknown	18031644	18032683	2792	-	.	ID="RND-1_FAMILY-607";Tend="1630";Tstart="551";shortTE="F";uid="e6300df3-4648-4111-a721-cb2dbe92d27b"
CM022881.1	RepeatMasker	Unknown	21960720	21960993	1568	-	.	ID="RND-1_FAMILY-11";Tend="928";Tstart="666";shortTE="F";uid="9f7f336e-5190-4d93-9c04-07c6dfdc7c3d"
CM022881.1	RepeatMasker	Unknown	29348459	29348647	434	-	.	ID="RND-6_FAMILY-6755";Tend="1261";Tstart="1084";shortTE="F";uid="d0adcf18-fe08-4abb-a6d1-4fc9cf5fd5bf"
CM022881.1	RepeatMasker	Unknown	10481584	10481690	539	-	.	ID="RND-6_FAMILY-1126";Tend="1115";Tstart="972";shortTE="F";uid="61ed973d-ebb5-4cf6-a448-5456faa5e23f"
CM022881.1	RepeatMasker	DNA/TcMar-Tc1	2165841	2166071	667	-	.	ID="RND-5_FAMILY-509";Tend="1697";Tstart="1467";shortTE="F";uid="af2939d4-f27a-4cfb-be7c-e31fac3bac28"
CM022881.1	RepeatMasker	Unknown	4965868	4965984	405	-	.	ID="RND-1_FAMILY-11";Tend="874";Tstart="763";shortTE="F";uid="33d8a2d0-38d7-49d7-aab1-7bebb80f42dd"
CM022881.1	RepeatMasker	LINE/RTE-BovB	10755353	10755527	848	-	.	ID="RND-1_FAMILY-30";Tend="969";Tstart="801";shortTE="F";uid="046e6a48-7c83-4f67-954d-552f8e1ec320"
CM022881.1	RepeatMasker	DNA	10124179	10124308	865	-	.	ID="RND-4_FAMILY-1031";Tend="383";Tstart="251";shortTE="F";uid="e6a36471-fbf1-4171-9391-225981bcbd52"
CM022881.1	RepeatMasker	RC/Helitron	23347515	23347625	529	-	.	ID="RND-1_FAMILY-31";Tend="1096";Tstart="1002";shortTE="F";uid="6f85a37f-3cec-4e4d-948a-7639eaaf9386"
CM022881.1	RepeatMasker	Unknown	10444546	10444720	628	-	.	ID="RND-4_FAMILY-560";Tend="1893";Tstart="1699";shortTE="F";uid="9ac439da-9e3a-424d-b113-473d266d4af7"
CM022881.1	RepeatMasker	SINE/5S	18790929	18791193	2286	-	.	ID="RND-6_FAMILY-1021";Tend="1201";Tstart="936";shortTE="F";uid="6cf2d5ca-30b5-4154-8489-e7f7173a7a52"
CM022881.1	RepeatMasker	Unknown	21809501	21809951	1842	-	.	ID="RND-1_FAMILY-454";Tend="1819";Tstart="1416";shortTE="F";uid="1350f555-585f-4d01-ae81-a5bf4705527e"
CM022881.1	RepeatMasker	Unknown	29030045	29030226	1163	-	.	ID="RND-6_FAMILY-3656";Tend="1557";Tstart="1394";shortTE="F";uid="0f9f9fdb-213c-4355-8e00-d0c91b4a4376"
CM022881.1	RepeatMasker	Unknown	18191237	18191637	2447	-	.	ID="RND-1_FAMILY-474";Tend="1267";Tstart="818";shortTE="F";uid="dd0b8753-9f81-4d5f-b465-ef2e9a993a52"
CM022881.1	RepeatMasker	LINE/CR1	12606982	12607113	803	-	.	ID="RND-1_FAMILY-382";Tend="1984";Tstart="1855";shortTE="F";uid="be78b8b8-67b7-4542-b929-a989efef2ae3"
CM022881.1	RepeatMasker	Unknown	1837401	1837560	944	-	.	ID="RND-5_FAMILY-513";Tend="1350";Tstart="1187";shortTE="F";uid="ef618ece-b1cf-4fc0-b69a-5c683c7e53ce"
CM022881.1	RepeatMasker	Unknown	25772569	25772777	1315	-	.	ID="RND-1_FAMILY-325";Tend="1131";Tstart="920";shortTE="F";uid="818cd188-017f-4ed5-8836-4709a13b6332"
CM022881.1	RepeatMasker	Unknown	4413763	4413914	540	-	.	ID="RND-4_FAMILY-132";Tend="1526";Tstart="1394";shortTE="F";uid="b97180a2-a084-4625-ae28-ee65808d93e5"
CM022881.1	RepeatMasker	RC/Helitron	3964270	3964401	1096	-	.	ID="RND-4_FAMILY-269";Tend="943";Tstart="812";shortTE="F";uid="717936a2-69e5-4234-8850-97e5d63c0f85"
CM022881.1	RepeatMasker	Unknown	15104601	15104850	1219	-	.	ID="RND-1_FAMILY-191";Tend="2101";Tstart="1829";shortTE="F";uid="c193d86d-6d0c-4b8d-8267-a1a31d6a8ef1"
CM022881.1	RepeatMasker	Unknown	19495351	19495632	2082	-	.	ID="RND-1_FAMILY-52";Tend="1183";Tstart="897";shortTE="F";uid="b09f1c17-6277-4ce8-a74b-2974177515b5"
CM022881.1	RepeatMasker	DNA/TcMar-Tc1	20134245	20134418	933	-	.	ID="RND-5_FAMILY-1880";Tend="1129";Tstart="938";shortTE="F";uid="9144ba53-97cd-49ec-babc-026e1d78a780"
CM022881.1	RepeatMasker	DNA/hAT-Tip100	3163723	3163878	1076	-	.	ID="RND-1_FAMILY-209";Tend="1376";Tstart="1192";shortTE="F";uid="a457eb83-5922-45ea-8d0f-8c8248ffd9f4"
CM022881.1	RepeatMasker	Unknown	19357644	19357807	734	-	.	ID="RND-5_FAMILY-2799";Tend="1372";Tstart="1210";shortTE="F";uid="33b68516-1a55-46b2-be7c-7eaa7113be94"
CM022881.1	RepeatMasker	DNA/TcMar-Tc1	20673992	20674134	712	-	.	ID="RND-5_FAMILY-1880";Tend="1668";Tstart="1517";shortTE="F";uid="3c4335de-a4a1-4d42-970b-2d44cc9c11dd"
CM022881.1	RepeatMasker	Unknown	3627267	3627410	658	-	.	ID="RND-4_FAMILY-337";Tend="1163";Tstart="1006";shortTE="F";uid="91e54fc1-148a-4eb6-83b7-d76b6385efae"
CM022881.1	RepeatMasker	Satellite	4496304	4496502	1040	-	.	ID="RND-6_FAMILY-46";Tend="1474";Tstart="1260";shortTE="F";uid="d82ca1c5-cc7d-4671-8d0a-1d0f7b607ca2"
CM022881.1	RepeatMasker	Unknown	18363708	18364242	3297	-	.	ID="RND-1_FAMILY-49";Tend="1474";Tstart="960";shortTE="F";uid="8de63b4b-be02-4ccc-b57b-51de094adbe8"
CM022881.1	RepeatMasker	SINE/tRNA-RTE	13781219	13781441	742	-	.	ID="RND-4_FAMILY-384";Tend="1137";Tstart="885";shortTE="F";uid="e135d9ff-b426-459e-a44f-af522c26f0db"
CM022881.1	RepeatMasker	Unknown	12347826	12348287	3061	-	.	ID="RND-6_FAMILY-1527";Tend="1372";Tstart="911";shortTE="F";uid="b83ddf2b-15a8-4318-921b-5339e1a6fe9f"
CM022881.1	RepeatMasker	Unknown	12544986	12545090	452	-	.	ID="RND-6_FAMILY-7358";Tend="2369";Tstart="2266";shortTE="F";uid="a240cb21-4b6c-4bdf-99c0-94d7963c7963"
CM022881.1	RepeatMasker	Unknown	2994246	2994426	1067	-	.	ID="RND-6_FAMILY-5252";Tend="1042";Tstart="858";shortTE="F";uid="d4cbb3aa-279c-48a3-8270-9456c8da9bb4"
CM022881.1	RepeatMasker	Satellite	24732170	24732299	463	-	.	ID="RND-6_FAMILY-46";Tend="1463";Tstart="1325";shortTE="F";uid="e4683b74-6254-4032-85bf-99a59c1b58ee"
CM022881.1	RepeatMasker	Unknown	25151251	25151555	1187	-	.	ID="RND-6_FAMILY-4999";Tend="1537";Tstart="1225";shortTE="F";uid="a8ed2b42-5e52-412b-947c-056ede08a3ec"
CM022881.1	RepeatMasker	DNA/hAT-Tip100	21259857	21260012	750	-	.	ID="RND-3_FAMILY-262";Tend="1076";Tstart="920";shortTE="F";uid="11924e6a-e357-4845-a9a5-267cb14b97c4"
CM022881.1	RepeatMasker	DNA/TcMar-Tc1	29719913	29720383	839	-	.	ID="mariner-4_lhu";Tend="496";Tstart="109";shortTE="F";uid="f4a9781b-28c0-4672-b932-887e122971b5"
CM022881.1	RepeatMasker	Unknown	14246103	14246388	1423	-	.	ID="RND-1_FAMILY-191";Tend="2089";Tstart="1788";shortTE="F";uid="4b2d290c-3c97-470c-8b18-23d6a4f55667"
CM022881.1	RepeatMasker	Unknown	27678382	27678518	541	-	.	ID="RND-1_FAMILY-506";Tend="999";Tstart="870";shortTE="F";uid="92dd3125-4eb8-441e-972e-2ad5ac7a8671"
CM022881.1	RepeatMasker	RC/Helitron	21508431	21508746	2278	-	.	ID="RND-4_FAMILY-1";Tend="1228";Tstart="912";shortTE="F";uid="ca17c58b-d894-414c-850d-cfa7850f51a8"
CM022881.1	RepeatMasker	LINE/L2	21824101	21824367	693	-	.	ID="RND-1_FAMILY-361";Tend="1505";Tstart="1197";shortTE="F";uid="e0c3c3ab-1dff-4dd6-9543-51d44eefb928"
CM022881.1	RepeatMasker	Unknown	15307889	15308037	837	-	.	ID="RND-4_FAMILY-560";Tend="1386";Tstart="729";shortTE="F";uid="30d0c8ff-7686-4f36-88ec-20a31fb1e87f"
CM022881.1	RepeatMasker	RC/Helitron	24671235	24671658	3507	-	.	ID="RND-6_FAMILY-7275";Tend="1324";Tstart="904";shortTE="F";uid="74eea1d5-a5c9-4ed5-9c47-d60d32b42a83"
CM022881.1	RepeatMasker	Unknown	22819598	22819837	1677	-	.	ID="RND-6_FAMILY-7290";Tend="1148";Tstart="878";shortTE="F";uid="ca8a8929-f849-40a4-8e99-ef0bb4df00bd"
CM022881.1	RepeatMasker	Unknown	27527140	27527257	622	-	.	ID="RND-6_FAMILY-1527";Tend="1015";Tstart="906";shortTE="F";uid="b995ab27-982e-4c1b-92a1-c605ddaeca0c"
CM022881.1	RepeatMasker	Unknown	27344929	27345219	1957	-	.	ID="RND-1_FAMILY-39";Tend="1043";Tstart="763";shortTE="F";uid="6ed2ba62-ccbd-4dff-96a4-8ff2acf01889"
CM022881.1	RepeatMasker	Unknown	19647939	19648241	1555	-	.	ID="RND-4_FAMILY-176";Tend="1239";Tstart="925";shortTE="F";uid="d839508b-840e-46a0-b132-cf7b15238062"
CM022881.1	RepeatMasker	Unknown	15826222	15826389	471	-	.	ID="RND-4_FAMILY-560";Tend="1051";Tstart="852";shortTE="F";uid="e7b221a7-68e6-4638-b4eb-1305a846a0c4"
CM022881.1	RepeatMasker	RC/Helitron	16812925	16813152	1640	-	.	ID="RND-1_FAMILY-151";Tend="2052";Tstart="1851";shortTE="F";uid="8f14d12f-b4d4-490e-93d0-5412b662a1df"
CM022881.1	RepeatMasker	DNA/TcMar-Tc1	26572164	26572564	3013	-	.	ID="RND-1_FAMILY-961";Tend="1771";Tstart="1365";shortTE="F";uid="c7687b4f-fbb2-4041-bb1a-510308e0d6cb"
CM022881.1	RepeatMasker	Unknown	4795226	4795461	651	-	.	ID="RND-5_FAMILY-2473";Tend="1037";Tstart="797";shortTE="F";uid="21ca9299-f040-468e-bc69-bdea7f4a7c39"
CM022881.1	RepeatMasker	Unknown	20521928	20522196	1552	-	.	ID="RND-4_FAMILY-560";Tend="1153";Tstart="912";shortTE="F";uid="05d87f3f-aa7b-4034-bf3b-936b9096aac8"
CM022881.1	RepeatMasker	Unknown	8057357	8057524	605	-	.	ID="RND-6_FAMILY-3992";Tend="1538";Tstart="1366";shortTE="F";uid="0f4dcb18-f7d2-49d6-a7b7-138abeb4b0a3"
CM022881.1	RepeatMasker	Unknown	1089596	1090255	4142	-	.	ID="RND-4_FAMILY-645";Tend="1751";Tstart="1139";shortTE="F";uid="1057c054-aef6-4193-ab49-8fa833f537e3"
CM022881.1	RepeatMasker	Unknown	4374055	4374317	2030	-	.	ID="RND-6_FAMILY-7290";Tend="1432";Tstart="1164";shortTE="F";uid="26f9e700-e966-4d7e-812a-f5e94869a15b"
CM022881.1	RepeatMasker	RC/Helitron	9405829	9406290	2496	-	.	ID="RND-4_FAMILY-2756";Tend="1360";Tstart="890";shortTE="F";uid="953831ac-d3a2-494a-899d-6f77f96d5551"
CM022881.1	RepeatMasker	LINE/L2	2667650	2667786	952	-	.	ID="RND-4_FAMILY-1395";Tend="1282";Tstart="1145";shortTE="F";uid="d05f75cf-2518-4f7d-8569-5b91a8bcb729"
CM022881.1	RepeatMasker	LINE/RTE-BovB	22034086	22034404	2453	-	.	ID="RND-1_FAMILY-30";Tend="1119";Tstart="800";shortTE="F";uid="d2a997af-1748-48f9-8c6b-7460b199a0d4"
CM022881.1	RepeatMasker	DNA/TcMar-Tc1	16871746	16872435	2659	-	.	ID="RND-5_FAMILY-1880";Tend="1629";Tstart="969";shortTE="F";uid="a1a5f8b3-f112-472a-9c9e-8df784006d47"
CM022881.1	RepeatMasker	Unknown	22815956	22816093	653	-	.	ID="RND-4_FAMILY-70";Tend="1104";Tstart="929";shortTE="F";uid="3a57d8c6-b562-4c5d-8f0e-841efaca8e4e"
CM022881.1	RepeatMasker	Unknown	28850592	28851668	1117	-	.	ID="RND-1_FAMILY-92";TEgroup="ctg_8%7CRND-1_FAMILY-92%7C2";Tend="1839";Tstart="950";shortTE="F";uid="9923bdd8-eafb-4fa8-97e5-7293b48d37b0"
CM022881.1	RepeatMasker	Satellite	1847149	1847280	1028	-	.	ID="RND-6_FAMILY-46";Tend="1488";Tstart="1356";shortTE="F";uid="6a9ef386-8711-4c11-a865-97f19361efa2"
CM022881.1	RepeatMasker	Unknown	27224309	27224739	1232	-	.	ID="RND-3_FAMILY-254";Tend="1119";Tstart="917";shortTE="F";uid="6a7b5706-f2a7-4ba1-a361-6a0d778489f9"
CM022881.1	RepeatMasker	Unknown	799732	800139	1698	-	.	ID="RND-6_FAMILY-7290";TEgroup="ctg_8%7CRND-6_FAMILY-7290%7C5";Tend="1428";Tstart="1154";shortTE="F";uid="f952b446-65b5-4b6f-ab5d-54a198b55457"
CM022881.1	RepeatMasker	Unknown	11115563	11116198	3341	-	.	ID="RND-6_FAMILY-2337";Tend="1696";Tstart="1055";shortTE="F";uid="6a60a94d-c9ef-49a6-84b9-7175268b3911"
CM022881.1	RepeatMasker	Unknown	9756019	9756162	932	-	.	ID="RND-1_FAMILY-11";Tend="1363";Tstart="1222";shortTE="F";uid="8e1f203b-9255-4590-84b2-cf863352f32f"
CM022881.1	RepeatMasker	Satellite	18672320	18672761	2508	-	.	ID="RND-6_FAMILY-577";Tend="1298";Tstart="757";shortTE="F";uid="ccf10b20-4eff-43c4-a27e-9215e8952496"
CM022881.1	RepeatMasker	Unknown	23150618	23150739	441	-	.	ID="RND-4_FAMILY-560";Tend="1123";Tstart="1011";shortTE="F";uid="e50497d1-bb70-4b90-8269-9645c8998783"
CM022881.1	RepeatMasker	Unknown	29273424	29273863	3291	-	.	ID="RND-6_FAMILY-1527";Tend="1373";Tstart="903";shortTE="F";uid="2515b728-3243-4184-8739-174484a43063"
CM022881.1	RepeatMasker	Unknown	12866086	12866240	840	-	.	ID="RND-1_FAMILY-414";Tend="1103";Tstart="934";shortTE="F";uid="97413e42-10c3-40d5-8946-5a55f51c428a"
CM022881.1	RepeatMasker	Unknown	24117097	24117846	1970	-	.	ID="RND-6_FAMILY-399";Tend="1676";Tstart="912";shortTE="F";uid="41131f69-044c-47d3-ae99-ad1035c7aad0"
CM022881.1	RepeatMasker	DNA/TcMar-Tc1	10349647	10350108	2382	-	.	ID="RND-1_FAMILY-658";Tend="1223";Tstart="718";shortTE="F";uid="48ae3843-e173-403f-8e1f-6e45fb3903b9"
CM022881.1	RepeatMasker	Unknown	15671269	15671602	929	-	.	ID="RND-6_FAMILY-6579";Tend="1517";Tstart="1125";shortTE="F";uid="1ff3d79e-3198-42ea-b0dd-d3bb86d9d296"
CM022881.1	RepeatMasker	Unknown	27548539	27548734	947	-	.	ID="RND-1_FAMILY-611";Tend="1600";Tstart="1400";shortTE="F";uid="5b07bbbf-9536-4d89-9f4c-7ef04150969a"
CM022881.1	RepeatMasker	RC/Helitron	11698294	11698824	3620	-	.	ID="RND-1_FAMILY-193";Tend="1998";Tstart="1442";shortTE="F";uid="71409cac-85c7-49b3-a304-bd924678995f"
CM022881.1	RepeatMasker	Unknown	13484420	13484717	1442	-	.	ID="RND-5_FAMILY-1380";Tend="1573";Tstart="1271";shortTE="F";uid="e9d11503-0140-4ae1-a7d1-7cdd09382548"
CM022881.1	RepeatMasker	Unknown	20489332	20489540	1800	-	.	ID="RND-6_FAMILY-7358";Tend="2977";Tstart="2770";shortTE="F";uid="52d6a77e-d2eb-40f0-b529-f16c9d5ce35a"
CM022881.1	RepeatMasker	Unknown	12181739	12182241	1422	-	.	ID="RND-4_FAMILY-560";Tend="1450";Tstart="853";shortTE="F";uid="366e26b8-a0f0-4d0b-bff1-50e002bcf554"
CM022881.1	RepeatMasker	RC/Helitron	15413628	15414207	4626	-	.	ID="RND-6_FAMILY-707";Tend="1471";Tstart="877";shortTE="F";uid="02fa38a7-800c-4012-b5dc-e004abcfbcb1"
CM022881.1	RepeatMasker	Unknown	29293495	29293844	2295	-	.	ID="RND-1_FAMILY-49";Tend="1617";Tstart="1250";shortTE="F";uid="50802fad-5a07-4407-88b7-189a64b83a3d"
CM022881.1	RepeatMasker	Unknown	21836226	21836377	776	-	.	ID="RND-6_FAMILY-7290";Tend="1287";Tstart="1155";shortTE="F";uid="98fa62d1-a33d-4356-acab-5dc07366e14c"
CM022881.1	RepeatMasker	Unknown	22349481	22349648	470	-	.	ID="RND-6_FAMILY-6755";Tend="1381";Tstart="1219";shortTE="F";uid="7ad31f45-f06b-4a24-b42f-1d6830bf324b"
CM022881.1	RepeatMasker	DNA/hAT-Tip100	84307	84532	1864	-	.	ID="RND-1_FAMILY-785";Tend="1498";Tstart="1277";shortTE="F";uid="64da8c65-a953-49c2-88ec-7578105e33c9"
CM022881.1	RepeatMasker	Unknown	25960172	25960665	572	-	.	ID="RND-1_FAMILY-282";TEgroup="ctg_8%7CRND-1_FAMILY-282%7C3";Tend="1133";Tstart="709";shortTE="T";uid="c8cd2bee-bfe0-4a13-8c3b-cc21106722cf"
CM022881.1	RepeatMasker	Unknown	10299740	10300241	983	-	.	ID="RND-5_FAMILY-336";Tend="2162";Tstart="1355";shortTE="F";uid="8789ce6f-91d5-4266-8a2c-31964111bd39"
CM022881.1	RepeatMasker	Unknown	20434662	20435068	1079	-	.	ID="RND-1_FAMILY-55";Tend="891";Tstart="520";shortTE="F";uid="7bd0925b-2f14-480b-a370-ec3e218e3546"
CM022881.1	RepeatMasker	RC/Helitron	26636438	26636581	857	-	.	ID="RND-1_FAMILY-898";Tend="839";Tstart="692";shortTE="F";uid="bb781d94-ade2-4efa-8c2a-8e71f275d535"
CM022881.1	RepeatMasker	Unknown	12178443	12178579	3846	-	.	ID="RND-6_FAMILY-7358";Tend="1671";Tstart="849";shortTE="F";uid="eb2d1b5b-0a6c-4920-ade2-028826513b17"
CM022881.1	RepeatMasker	LINE/R1-LOA	29131780	29131900	674	-	.	ID="RND-4_FAMILY-883";Tend="1105";Tstart="985";shortTE="F";uid="ae44edf5-d6e8-4c98-aef8-8cf17b7d2e0b"
CM022881.1	RepeatMasker	Unknown	7898554	7898837	614	-	.	ID="RND-1_FAMILY-787";Tend="715";Tstart="466";shortTE="F";uid="fd1004d5-f748-4c07-9041-213430024938"
CM022881.1	RepeatMasker	LINE/RTE-X	25783265	25783591	559	-	.	ID="RTEX-12_RPR";Tend="3262";Tstart="2930";shortTE="F";uid="44dfbfa8-96f1-420c-87f7-388970914c7c"
CM022881.1	RepeatMasker	Unknown	10016753	10016915	630	-	.	ID="RND-1_FAMILY-203";Tend="1195";Tstart="1035";shortTE="F";uid="71a8d239-b646-4bce-979a-3fdbfe36440f"
CM022881.1	RepeatMasker	Unknown	2458889	2459212	1926	-	.	ID="RND-3_FAMILY-254";Tend="1262";Tstart="956";shortTE="F";uid="8c7f43cc-bc49-4e15-918e-f89783acb349"
CM022881.1	RepeatMasker	DNA/TcMar-Tc1	9170058	9170792	3751	-	.	ID="RND-1_FAMILY-455";Tend="1408";Tstart="673";shortTE="F";uid="e1a120d4-a96b-481c-ad07-0d1313d8a507"
CM022881.1	RepeatMasker	DNA/TcMar-Tc1	2205825	2206029	1675	-	.	ID="RND-5_FAMILY-2403";Tend="1566";Tstart="1361";shortTE="F";uid="454ba1d1-ae2e-4961-abbf-e8dc5b242692"
CM022881.1	RepeatMasker	Unknown	24123763	24123975	558	-	.	ID="RND-6_FAMILY-13939";Tend="2365";Tstart="2177";shortTE="F";uid="0f82e801-8350-4371-a7b4-6b1565f4d008"
CM022881.1	RepeatMasker	RC/Helitron	10006935	10007786	3241	-	.	ID="RND-1_FAMILY-95";TEgroup="ctg_8%7CRND-1_FAMILY-95%7C5";Tend="1618";Tstart="871";shortTE="F";uid="49fbcfc2-8b0e-4eed-85dc-ab84fe475db7"
CM022881.1	RepeatMasker	RC/Helitron	22375568	22376024	1835	-	.	ID="RND-5_FAMILY-848";Tend="1472";Tstart="938";shortTE="F";uid="8c6cac52-557e-4a34-899a-dd0b20585fb5"
CM022881.1	RepeatMasker	Unknown	3782960	3784800	13410	-	.	ID="RND-1_FAMILY-55";Tend="2323";Tstart="491";shortTE="F";uid="d8b2e110-2aee-445f-9870-3d06c9375701"
CM022881.1	RepeatMasker	DNA	13591412	13592028	2397	-	.	ID="RND-3_FAMILY-44";Tend="2641";Tstart="2036";shortTE="F";uid="1b4d7b7f-5d2b-4b56-bd85-ea97f3c79da7"
CM022881.1	RepeatMasker	DNA/TcMar-Mariner	1915433	1916207	5358	-	.	ID="RND-5_FAMILY-240";Tend="1686";Tstart="894";shortTE="F";uid="d83e477c-a46b-4c78-a635-05825fd94d86"
CM022881.1	RepeatMasker	RC/Helitron	2378950	2379659	4599	-	.	ID="RND-5_FAMILY-470";Tend="1669";Tstart="945";shortTE="F";uid="e075911c-b19d-473b-a2b9-2feb1e019685"
CM022881.1	RepeatMasker	DNA/TcMar-Mariner	14669839	14669969	782	-	.	ID="RND-1_FAMILY-380";Tend="1331";Tstart="1213";shortTE="F";uid="d08bf1a4-f7a2-4e25-8dae-044c59355254"
CM022881.1	RepeatMasker	Unknown	23771347	23771479	531	-	.	ID="RND-6_FAMILY-2576";Tend="2326";Tstart="2203";shortTE="F";uid="9b701106-b4ff-4594-ab87-a9bf77b20448"
CM022881.1	RepeatMasker	Unknown	29123833	29124092	1976	-	.	ID="RND-1_FAMILY-49";Tend="1436";Tstart="1180";shortTE="F";uid="11c506bd-8fdf-41bc-bed5-758a158de0e8"
CM022881.1	RepeatMasker	Unknown	30043257	30043603	1755	-	.	ID="RND-1_FAMILY-654";Tend="1413";Tstart="1031";shortTE="F";uid="4cd3b96a-7159-45e0-9280-d09cedc1fa39"
CM022881.1	RepeatMasker	Unknown	14403679	14403786	426	-	.	ID="RND-6_FAMILY-5365";Tend="358";Tstart="252";shortTE="F";uid="d5f052fa-e346-4f70-95e7-15f22ee3c415"
CM022881.1	RepeatMasker	LINE/L2	13258671	13258963	2152	-	.	ID="RND-1_FAMILY-434";Tend="1074";Tstart="777";shortTE="F";uid="4bb44025-8a0d-4685-a003-a0a030104a71"
CM022881.1	RepeatMasker	RC/Helitron	27819302	27820051	5035	-	.	ID="RND-6_FAMILY-671";Tend="2263";Tstart="1498";shortTE="F";uid="1feb4af7-f6ce-4665-b032-f2f7b4ffe21b"
CM022881.1	RepeatMasker	Unknown	838515	838627	494	-	.	ID="RND-6_FAMILY-4111";Tend="1173";Tstart="1078";shortTE="F";uid="8c721542-8449-4847-b6dd-0ad6cc424eee"
CM022881.1	RepeatMasker	Unknown	29683512	29683666	744	-	.	ID="RND-4_FAMILY-560";Tend="1010";Tstart="863";shortTE="F";uid="9956f165-1a3e-4b11-8a14-5b9655f7d5a2"
CM022881.1	RepeatMasker	RC/Helitron	21953944	21954050	735	-	.	ID="RND-1_FAMILY-615";Tend="1810";Tstart="1699";shortTE="F";uid="f2320382-6f3b-4e32-9fbc-6cf4a9f864c1"
CM022881.1	RepeatMasker	Unknown	27569981	27570259	1158	-	.	ID="RND-5_FAMILY-2206";Tend="1220";Tstart="944";shortTE="F";uid="3cd956d2-d5b8-4fde-8f48-e1f68b881f29"
CM022881.1	RepeatMasker	Satellite	28454236	28454477	2103	-	.	ID="RND-6_FAMILY-46";Tend="1168";Tstart="927";shortTE="F";uid="34a1c561-ffe1-4e2b-8fc5-7b547e0d4c62"
CM022881.1	RepeatMasker	Unknown	8619666	8620316	1197	-	.	ID="RND-1_FAMILY-109";Tend="1639";Tstart="970";shortTE="F";uid="3701f8b2-4ca0-4ae7-ba2c-3c2e6c7a4c08"
CM022881.1	RepeatMasker	LINE/RTE-BovB	20551116	20551267	604	-	.	ID="RND-5_FAMILY-1885";Tend="1225";Tstart="1070";shortTE="F";uid="8bc7e685-23f8-4710-8955-c3405c7cdf7e"
CM022881.1	RepeatMasker	Satellite	24385128	24385398	2110	-	.	ID="RND-6_FAMILY-46";Tend="1194";Tstart="925";shortTE="F";uid="d20a6876-61f2-4da5-82f8-92cdb1acf38f"
CM022881.1	RepeatMasker	Satellite	3294182	3294500	2195	-	.	ID="RND-5_FAMILY-399";Tend="317";Tstart="1";shortTE="F";uid="28e1955f-925e-4507-bf41-e5fc5d245f21"
CM022881.1	RepeatMasker	SINE/MIR	3503685	3503805	776	-	.	ID="RND-1_FAMILY-44";Tend="1178";Tstart="1048";shortTE="F";uid="9827c8a1-fc6a-4f4d-b017-3a3a9fb9d640"
CM022881.1	RepeatMasker	RC/Helitron	13761135	13761370	1477	-	.	ID="RND-1_FAMILY-285";Tend="1044";Tstart="836";shortTE="F";uid="a845cbf2-73ae-4d8e-872a-167033d11db6"
CM022881.1	RepeatMasker	Unknown	12099681	12100155	1845	-	.	ID="RND-1_FAMILY-39";Tend="1613";Tstart="865";shortTE="F";uid="075d609e-6e9a-407e-a7dd-ac852b2338ba"
CM022881.1	RepeatMasker	Unknown	12696608	12697012	2684	-	.	ID="RND-1_FAMILY-49";Tend="1467";Tstart="1074";shortTE="F";uid="3d9fa75a-a7ea-4555-8173-1800d4dc0a28"
CM022881.1	RepeatMasker	Unknown	23258408	23258900	980	-	.	ID="RND-6_FAMILY-3656";TEgroup="ctg_8%7CRND-6_FAMILY-3656%7C12";Tend="1503";Tstart="921";shortTE="F";uid="8ba2df7c-1027-4167-8dfc-aff493a982ae"
CM022881.1	RepeatMasker	LINE/RTE-BovB	19565901	19566164	1827	-	.	ID="RND-1_FAMILY-75";Tend="1422";Tstart="1163";shortTE="F";uid="7cf88fa7-6537-4e03-af23-2da40fd73084"
CM022881.1	RepeatMasker	Unknown	19098254	19098429	1129	-	.	ID="RND-1_FAMILY-199";Tend="2397";Tstart="2215";shortTE="F";uid="56055b9c-f0f9-4afa-8702-4e855110c88e"
CM022881.1	RepeatMasker	LINE/R1	7661854	7662456	3395	-	.	ID="RND-4_FAMILY-421";Tend="1543";Tstart="925";shortTE="F";uid="fbbe7c40-ce16-4b8e-baaf-3ff3e1555409"
CM022881.1	RepeatMasker	Unknown	9562260	9562373	433	-	.	ID="RND-5_FAMILY-1523";Tend="1044";Tstart="930";shortTE="F";uid="bfb88980-fe67-4553-b65e-2b1d947395a0"
CM022881.1	RepeatMasker	LINE/RTE-BovB	20932480	20932698	1501	-	.	ID="RND-6_FAMILY-380";Tend="1095";Tstart="876";shortTE="F";uid="ddc4474f-be9e-478d-bcaf-0f08a9d2dc22"
CM022881.1	RepeatMasker	Unknown	15594552	15594982	3393	-	.	ID="RND-1_FAMILY-325";Tend="2280";Tstart="1832";shortTE="F";uid="6bcba81b-f4d3-47a3-8707-65517358ac86"
CM022881.1	RepeatMasker	Satellite	18215847	18216070	1358	-	.	ID="RND-6_FAMILY-577";Tend="1003";Tstart="750";shortTE="F";uid="3735fc50-dc6c-46a6-b7ea-572cf532047a"
CM022881.1	RepeatMasker	Unknown	8042598	8043252	4326	-	.	ID="RND-5_FAMILY-751";Tend="2189";Tstart="1448";shortTE="F";uid="96d6c8e8-3a0f-4886-8c5c-cae2a58d62fd"
CM022881.1	RepeatMasker	Unknown	9508103	9508271	606	-	.	ID="RND-4_FAMILY-859";Tend="1154";Tstart="976";shortTE="F";uid="79cbc8b0-1540-4900-94cd-12a8a35e299d"
CM022881.1	RepeatMasker	LTR/Gypsy	19533253	19533373	489	-	.	ID="RND-5_FAMILY-5855";Tend="1046";Tstart="921";shortTE="F";uid="fc51feb9-d958-405d-b2ab-c5d66a6d5f56"
CM022881.1	RepeatMasker	Unknown	21876504	21876626	567	-	.	ID="RND-6_FAMILY-3992";Tend="1776";Tstart="1645";shortTE="F";uid="669ad2a2-abd4-4c6a-84fd-534689b413e6"
CM022881.1	RepeatMasker	Unknown	23508497	23508604	667	-	.	ID="RND-1_FAMILY-90";Tend="851";Tstart="754";shortTE="F";uid="fd74a940-16a1-4f60-be89-1c6cf2c5bce8"
CM022881.1	RepeatMasker	DNA/TcMar-Tc1	12751665	12752356	1328	-	.	ID="RND-6_FAMILY-783";TEgroup="ctg_8%7CRND-6_FAMILY-783%7C14";Tend="1367";Tstart="776";shortTE="F";uid="1d932177-b408-41e0-8fc6-5f77e7c5efc0"
CM022881.1	RepeatMasker	LINE/L2	22134939	22135503	1741	-	.	ID="RND-1_FAMILY-484";Tend="2268";Tstart="1663";shortTE="F";uid="847ee563-10a2-4e53-83c0-2db69d9852ed"
CM022881.1	RepeatMasker	Unknown	2971828	2972744	2927	-	.	ID="RND-4_FAMILY-132";TEgroup="ctg_8%7CRND-4_FAMILY-132%7C3";Tend="1517";Tstart="963";shortTE="F";uid="2ae77012-fef9-4f6a-8058-bd56f2e8be89"
CM022881.1	RepeatMasker	DNA/CMC-Chapaev-3	28900499	28900968	2778	-	.	ID="RND-1_FAMILY-34";Tend="1501";Tstart="982";shortTE="F";uid="1780da88-07c9-4401-a01f-cddd59412036"
CM022881.1	RepeatMasker	DNA	17930696	17930817	591	-	.	ID="RND-4_FAMILY-966";Tend="1444";Tstart="1315";shortTE="F";uid="b86b49ba-8c2e-4de5-9f88-350a7c64642d"
CM022881.1	RepeatMasker	Unknown	10249233	10250397	3655	-	.	ID="RND-1_FAMILY-55";Tend="2029";Tstart="708";shortTE="F";uid="6aa8a022-5cf3-46ba-b238-f1ef3310a7f8"
CM022881.1	RepeatMasker	LINE/Penelope	26547646	26547781	630	-	.	ID="RND-1_FAMILY-172";Tend="1490";Tstart="1346";shortTE="F";uid="a462bb84-d232-4180-a793-234b65b77cbc"
CM022881.1	RepeatMasker	DNA/PIF-Harbinger	4276557	4276712	552	-	.	ID="RND-5_FAMILY-244";Tend="1529";Tstart="1370";shortTE="F";uid="c00bfbe0-b585-414a-94c4-9af22d1897c3"
CM022881.1	RepeatMasker	RC/Helitron	9008761	9009374	2489	-	.	ID="RND-6_FAMILY-2083";Tend="1696";Tstart="977";shortTE="F";uid="fa5281eb-ce74-46ed-a611-4747ec28fde8"
CM022881.1	RepeatMasker	LINE/RTE-BovB	19634644	19635826	933	-	.	ID="RTE-10_LMI";Tend="1373";Tstart="176";shortTE="F";uid="6c394adf-1824-466d-910c-49db9f66520f"
CM022881.1	RepeatMasker	LTR/Copia	12921357	12921472	646	-	.	ID="RND-6_FAMILY-2605";Tend="1313";Tstart="1181";shortTE="F";uid="c4eb0ea0-1af2-4109-8009-3289b70aaaaf"
CM022881.1	RepeatMasker	DNA/hAT-Charlie	29509209	29509624	2679	-	.	ID="RND-2_FAMILY-110";Tend="1325";Tstart="926";shortTE="F";uid="5a3c8159-90d5-44cb-835b-fddd1200329d"
CM022881.1	RepeatMasker	Unknown	22169120	22169342	1615	-	.	ID="RND-6_FAMILY-1126";Tend="707";Tstart="478";shortTE="F";uid="9552e9c7-8a4e-4d44-8601-a3c00c664660"
CM022881.1	RepeatMasker	Unknown	22504170	22504486	2065	-	.	ID="RND-1_FAMILY-593";Tend="1223";Tstart="900";shortTE="F";uid="c219d2d3-97e2-4b3f-bd79-1b8a4c861551"
CM022881.1	RepeatMasker	Unknown	18065622	18065739	408	-	.	ID="RND-5_FAMILY-1522";Tend="809";Tstart="694";shortTE="F";uid="21622137-d765-4352-a890-cbedb5022fcd"
CM022881.1	RepeatMasker	Unknown	13785552	13785935	2857	-	.	ID="RND-1_FAMILY-846";Tend="1164";Tstart="778";shortTE="F";uid="4c159726-21ab-4eb3-9b93-1ec80290b72f"
CM022881.1	RepeatMasker	LINE/RTE-BovB	33308	33433	586	-	.	ID="RND-5_FAMILY-2254";Tend="1078";Tstart="953";shortTE="F";uid="eeb7e147-da41-437c-82ca-2c02a0d92b90"
CM022881.1	RepeatMasker	Unknown	13500643	13501145	2590	-	.	ID="RND-1_FAMILY-81";Tend="1307";Tstart="809";shortTE="F";uid="7805ccd3-9c80-4fb8-bc0e-dcd0e01eb5ba"
CM022881.1	RepeatMasker	DNA/hAT-Tip100	11703421	11703779	1751	-	.	ID="RND-6_FAMILY-6638";Tend="1105";Tstart="752";shortTE="F";uid="6a84cf29-3262-40eb-9544-988b8f54dc2b"
CM022881.1	RepeatMasker	DNA/hAT-Tip100	14827532	14828294	6298	-	.	ID="RND-6_FAMILY-557";Tend="1362";Tstart="577";shortTE="F";uid="62a65795-09c7-4c6b-86d3-d3052c9c5657"
CM022881.1	RepeatMasker	Unknown	30311185	30311578	2627	-	.	ID="RND-3_FAMILY-332";Tend="1562";Tstart="1117";shortTE="F";uid="bd9e987f-dab1-4bed-94b0-795faee23c1e"
CM022881.1	RepeatMasker	Unknown	18916797	18916919	897	-	.	ID="RND-6_FAMILY-6836";Tend="1321";Tstart="1195";shortTE="F";uid="4f79aaa2-d2fe-4b85-a7d4-33074cb24a83"
CM022881.1	RepeatMasker	Unknown	187870	188781	5887	-	.	ID="RND-5_FAMILY-1650";Tend="1800";Tstart="818";shortTE="F";uid="ae7bf50b-795c-42a0-b606-d71bce2426c3"
CM022881.1	RepeatMasker	Unknown	23398458	23399405	5308	-	.	ID="RND-6_FAMILY-399";Tend="1815";Tstart="914";shortTE="F";uid="c159f956-cee4-417b-8fd0-a5adaa480216"
CM022881.1	RepeatMasker	LINE/Penelope	19722220	19722474	1233	-	.	ID="RND-1_FAMILY-923";Tend="1309";Tstart="1064";shortTE="F";uid="605c7497-2a3f-472d-95ca-9aab5c921dbe"
CM022881.1	RepeatMasker	LINE/I-Jockey	14990558	14990693	615	-	.	ID="RND-6_FAMILY-2665";Tend="2745";Tstart="2614";shortTE="F";uid="6bf8af75-d9f7-4912-8132-2086827b99a5"
CM022881.1	RepeatMasker	Unknown	27909886	27910050	1056	-	.	ID="RND-5_FAMILY-277";Tend="2030";Tstart="1856";shortTE="F";uid="e2f5d454-6925-4d32-9a3e-587e99755e62"
CM022881.1	RepeatMasker	Unknown	19558326	19558787	1543	-	.	ID="RND-4_FAMILY-132";Tend="1444";Tstart="775";shortTE="F";uid="20852787-7f53-4dab-9125-f41a2aa9f0de"
CM022881.1	RepeatMasker	Unknown	27695559	27695660	755	-	.	ID="RND-1_FAMILY-189";Tend="490";Tstart="388";shortTE="F";uid="413a85ae-1139-4bfb-bd33-c65f9eba9902"
CM022881.1	RepeatMasker	LINE/I-Jockey	25228188	25228818	1736	-	.	ID="RND-5_FAMILY-1271";Tend="1445";Tstart="805";shortTE="F";uid="95773f30-e7ac-4577-adad-47ed66807e04"
CM022881.1	RepeatMasker	DNA	8812627	8812743	625	-	.	ID="RND-4_FAMILY-1031";Tend="358";Tstart="242";shortTE="F";uid="49c35ebd-58d9-4944-8d87-edaced008f9b"
CM022881.1	RepeatMasker	DNA/TcMar-Tc1	810919	811412	3804	-	.	ID="RND-1_FAMILY-316";Tend="1242";Tstart="748";shortTE="F";uid="c72f1c2c-f1b6-4d6e-9d82-2add24a5ae6b"
CM022881.1	RepeatMasker	Satellite	17282657	17282828	816	-	.	ID="RND-6_FAMILY-577";Tend="1004";Tstart="816";shortTE="F";uid="d075746b-073c-4dd2-864a-630895707bfd"
CM022881.1	RepeatMasker	RC/Helitron	8040959	8041076	619	-	.	ID="RND-4_FAMILY-77";Tend="2062";Tstart="1957";shortTE="F";uid="9698296b-3664-4bbc-be24-baedfe2e3ddc"
CM022881.1	RepeatMasker	Unknown	26079677	26080552	6346	-	.	ID="RND-6_FAMILY-6579";Tend="1643";Tstart="277";shortTE="F";uid="961a33d4-7992-4702-a559-3ea97d20a7d5"
CM022881.1	RepeatMasker	DNA/Academ-1	20378622	20378972	533	-	.	ID="RND-5_FAMILY-208";TEgroup="ctg_8%7CRND-5_FAMILY-208%7C4";Tend="2799";Tstart="969";shortTE="F";uid="d211e9ff-d5bb-4824-b12e-3a8f4c21e6d1"
CM022881.1	RepeatMasker	Unknown	23289942	23290081	1061	-	.	ID="RND-5_FAMILY-1067";Tend="1565";Tstart="1428";shortTE="F";uid="84f687d2-93a1-4db8-b4b4-2454fcccb67c"
CM022881.1	RepeatMasker	DNA/hAT-Tip100	25703379	25704119	1510	-	.	ID="RND-1_FAMILY-936";TEgroup="ctg_8%7CRND-1_FAMILY-936%7C3";Tend="1452";Tstart="989";shortTE="F";uid="2f66f957-d1f3-4c6b-8832-b3ad1038ea14"
CM022881.1	RepeatMasker	LINE/RTE-BovB	13612604	13612709	647	-	.	ID="RND-5_FAMILY-1885";Tend="1012";Tstart="913";shortTE="F";uid="30209143-4526-4778-8c93-4826182ea731"
CM022881.1	RepeatMasker	DNA/PIF-Spy	12044198	12044335	499	-	.	ID="RND-4_FAMILY-830";Tend="1459";Tstart="1333";shortTE="F";uid="41f0c06c-67a0-4c07-9910-88f991e6bab9"
CM022881.1	RepeatMasker	DNA/hAT-Tip100	751909	752245	1316	-	.	ID="RND-1_FAMILY-217";Tend="1302";Tstart="846";shortTE="F";uid="5eb16ab3-87d5-474d-9ad7-f6ef778ff3c6"
CM022881.1	RepeatMasker	RC/Helitron	9022656	9022786	674	-	.	ID="RND-5_FAMILY-848";Tend="1607";Tstart="1472";shortTE="F";uid="deae1770-a2a1-4c13-8a69-3e712e0bf1c3"
CM022881.1	RepeatMasker	DNA/Sola-2	18721428	18721614	686	-	.	ID="RND-6_FAMILY-2584";Tend="1777";Tstart="1595";shortTE="F";uid="ede291d5-7c25-4c63-9977-965507af26c4"
CM022881.1	RepeatMasker	DNA/TcMar-Tc1	29903577	29903859	2035	-	.	ID="RND-1_FAMILY-226";Tend="1194";Tstart="891";shortTE="F";uid="5dab03ae-9dc7-4d76-a7e7-c0dfabb468b9"
CM022881.1	RepeatMasker	LTR/Gypsy	18646162	18646297	477	-	.	ID="RND-5_FAMILY-5855";Tend="1906";Tstart="1788";shortTE="F";uid="1178636e-4330-4c38-9cc5-2ac3ae6b11d4"
CM022881.1	RepeatMasker	DNA/TcMar-Tc1	9293133	9293426	1773	-	.	ID="RND-1_FAMILY-114";Tend="2446";Tstart="2134";shortTE="F";uid="5cf59194-c01f-452b-aada-b1658f5b7cfb"
CM022881.1	RepeatMasker	Satellite	7058733	7058839	618	-	.	ID="RND-6_FAMILY-46";Tend="1341";Tstart="1235";shortTE="F";uid="18607951-f8a4-4e6e-9cc4-ee343ce00988"
CM022881.1	RepeatMasker	DNA/TcMar-Tc1	21409280	21409570	1827	-	.	ID="RND-1_FAMILY-226";Tend="1278";Tstart="939";shortTE="F";uid="0fa7ddde-fa0a-4798-9357-c4fbe770bf44"
CM022881.1	RepeatMasker	SINE/5S	25116671	25116968	1375	-	.	ID="RND-5_FAMILY-566";Tend="1124";Tstart="832";shortTE="F";uid="cf955b35-c8db-4727-a3f2-2548bde0e0cc"
CM022881.1	RepeatMasker	Unknown	21703632	21704211	3721	-	.	ID="RND-1_FAMILY-233";Tend="1371";Tstart="801";shortTE="F";uid="9dcb0443-9b11-447b-92c6-c301ebbb2340"
CM022881.1	RepeatMasker	Unknown	8598139	8598242	520	-	.	ID="RND-1_FAMILY-109";Tend="1642";Tstart="1541";shortTE="F";uid="aa888a65-e8af-47da-97b2-11e79bc94b40"
CM022881.1	RepeatMasker	Unknown	27438793	27438941	1227	-	.	ID="RND-6_FAMILY-1527";Tend="1313";Tstart="1165";shortTE="F";uid="a3fef05a-55eb-4203-ba05-5c7db790534f"
CM022881.1	RepeatMasker	Unknown	16063802	16063919	1440	-	.	ID="RND-1_FAMILY-189";Tend="273";Tstart="92";shortTE="F";uid="3d8fbc1e-4e13-4fb2-b8ce-3d30b3bb60d2"
CM022881.1	RepeatMasker	Unknown	5569678	5569869	856	-	.	ID="RND-1_FAMILY-492";Tend="1117";Tstart="932";shortTE="F";uid="cb590764-afd9-45c2-bbe4-534d95f4842f"
CM022881.1	RepeatMasker	Unknown	4638690	4638951	1321	-	.	ID="RND-6_FAMILY-8473";Tend="2938";Tstart="2666";shortTE="F";uid="e46aff15-5039-48a7-85dc-08965f686891"
CM022881.1	RepeatMasker	RC/Helitron	11386469	11386585	490	-	.	ID="HELITRON-N7_PXU";Tend="128";Tstart="13";shortTE="F";uid="e93d43ea-bdab-48e7-bc9a-50fcbe30bed9"
CM022881.1	RepeatMasker	DNA/TcMar-Tc1	23181477	23181632	634	-	.	ID="RND-6_FAMILY-1003";Tend="1673";Tstart="1506";shortTE="F";uid="6c246d16-c2bf-4a05-9e31-ebeac353bfa2"
CM022881.1	RepeatMasker	SINE/tRNA-V	26204001	26204502	3927	-	.	ID="RND-1_FAMILY-671";Tend="1397";Tstart="846";shortTE="F";uid="ca16a393-243d-41e6-81fc-416877542186"
CM022881.1	RepeatMasker	Unknown	27297429	27297568	591	-	.	ID="RND-6_FAMILY-13999";Tend="1318";Tstart="1161";shortTE="F";uid="fa6159db-022a-48b5-aa7c-3361bdb5f4df"
CM022881.1	RepeatMasker	Unknown	22662763	22662940	895	-	.	ID="RND-1_FAMILY-651";Tend="1851";Tstart="1672";shortTE="F";uid="85a82c2d-fc3f-4dc9-a4bf-98d4db82b082"
CM022881.1	RepeatMasker	RC/Helitron	29858459	29858574	509	-	.	ID="RND-6_FAMILY-4124";Tend="656";Tstart="545";shortTE="F";uid="1c7b08a0-a135-49d6-81c7-51937281b50a"
CM022881.1	RepeatMasker	Unknown	1801340	1801452	595	-	.	ID="RND-1_FAMILY-49";Tend="1055";Tstart="937";shortTE="F";uid="6f580b6d-b4a8-4574-9900-453eb31c0bc6"
CM022881.1	RepeatMasker	DNA/TcMar-Tc4	8276416	8276622	505	-	.	ID="RND-5_FAMILY-127";Tend="1750";Tstart="1522";shortTE="F";uid="9859ca90-7230-444b-953d-683c512bb019"
CM022881.1	RepeatMasker	LINE/CRE	30073808	30074453	2473	-	.	ID="RND-5_FAMILY-51";Tend="1217";Tstart="435";shortTE="F";uid="e9556b49-4a32-4b6b-879b-9814d09bc77a"
CM022881.1	RepeatMasker	LTR/Gypsy	26757239	26757552	574	-	.	ID="GYPSY-5_HMM-I";Tend="3420";Tstart="3104";shortTE="F";uid="cd8da21d-71c7-41d6-9cb9-81da74a54f52"
CM022881.1	RepeatMasker	Unknown	29572162	29572301	861	-	.	ID="RND-4_FAMILY-4275";Tend="1081";Tstart="938";shortTE="F";uid="f9d6ab50-689a-4e23-b29d-e629aeccd8d3"
CM022881.1	RepeatMasker	Unknown	17835344	17835699	1814	-	.	ID="RND-1_FAMILY-575";Tend="1385";Tstart="972";shortTE="F";uid="9668c9fe-0e29-4c8f-a0bd-f8360ab73624"
CM022881.1	RepeatMasker	Unknown	29399745	29399945	663	-	.	ID="RND-6_FAMILY-10";Tend="1205";Tstart="1009";shortTE="F";uid="c9495db5-82bf-4587-a010-1ccb51f1929c"
CM022881.1	RepeatMasker	Unknown	1177996	1178199	1610	-	.	ID="RND-6_FAMILY-1750";Tend="1016";Tstart="814";shortTE="F";uid="613f812e-84f0-489a-8c0a-75d1e7971350"
CM022881.1	RepeatMasker	Unknown	26014765	26015057	2392	-	.	ID="RND-1_FAMILY-96";Tend="1251";Tstart="958";shortTE="F";uid="68fb9e0b-08b2-4598-8855-32fefc1baf2b"
CM022881.1	RepeatMasker	LINE/Penelope	25780983	25781410	1354	-	.	ID="RND-5_FAMILY-2484";Tend="739";Tstart="336";shortTE="F";uid="38c02921-919a-40b5-a733-4a9f13e45fbf"
CM022881.1	RepeatMasker	Unknown	18268638	18268746	901	-	.	ID="RND-5_FAMILY-34";Tend="1044";Tstart="936";shortTE="F";uid="735ddb0c-b04d-42bf-9505-9a96692726be"
CM022881.1	RepeatMasker	DNA/TcMar-Tc1	7930710	7931087	2951	-	.	ID="RND-4_FAMILY-1141";Tend="990";Tstart="619";shortTE="F";uid="dc779ae9-64a7-47ae-81f2-c24c7855c0e3"
CM022881.1	RepeatMasker	Unknown	21099813	21100016	1142	-	.	ID="RND-6_FAMILY-5252";Tend="1040";Tstart="864";shortTE="F";uid="2d673d74-a0de-4f2c-809b-a52a3d93520e"
CM022881.1	RepeatMasker	LINE/Dong-R4	19815123	19816074	5237	-	.	ID="RND-6_FAMILY-2216";Tend="2631";Tstart="1751";shortTE="F";uid="e755b278-0098-4854-9712-c1bd4583c6d6"
CM022881.1	RepeatMasker	Unknown	10990440	10990662	439	-	.	ID="RND-1_FAMILY-92";Tend="1289";Tstart="1051";shortTE="F";uid="e0b6f8a2-579c-44a7-a8cb-c3f2f52569e9"
CM022881.1	RepeatMasker	DNA/hAT-Tip100	24239089	24239299	1645	-	.	ID="RND-1_FAMILY-209";Tend="1365";Tstart="1160";shortTE="F";uid="32995676-5b71-475b-a56a-b615d40669ed"
CM022881.1	RepeatMasker	LINE/RTE-BovB	16593363	16593688	1863	-	.	ID="RND-6_FAMILY-380";Tend="1197";Tstart="873";shortTE="F";uid="10e36eca-e6ed-4e59-8ee6-f0f93ed8c331"
CM022881.1	RepeatMasker	DNA/PIF-Harbinger	24189646	24190254	1185	-	.	ID="RND-1_FAMILY-229";TEgroup="ctg_8%7CRND-1_FAMILY-229%7C13";Tend="1632";Tstart="889";shortTE="F";uid="6155372c-3994-480c-ab84-9bb5bb7d4291"
CM022881.1	RepeatMasker	RC/Helitron	7201440	7202214	4291	-	.	ID="RND-6_FAMILY-5746";Tend="3080";Tstart="2311";shortTE="F";uid="0973ddff-a33f-41cf-81fc-af36f3ab9b1a"
CM022881.1	RepeatMasker	Unknown	28419077	28419330	588	-	.	ID="RND-5_FAMILY-555";Tend="1244";Tstart="946";shortTE="F";uid="4655b7fc-bbf9-421f-a66b-94075ff1bb16"
CM022881.1	RepeatMasker	LINE/CR1	29758290	29758398	645	-	.	ID="RND-5_FAMILY-2171";Tend="1487";Tstart="1372";shortTE="F";uid="747f86f7-f2d7-4170-b140-407879c2df44"
CM022881.1	RepeatMasker	Unknown	11569238	11569506	1189	-	.	ID="RND-4_FAMILY-560";Tend="1888";Tstart="1616";shortTE="F";uid="8fad77ea-bec4-45ca-98af-4f33b038683f"
CM022881.1	RepeatMasker	LTR	5936049	5936438	3036	-	.	ID="RND-1_FAMILY-565";Tend="970";Tstart="585";shortTE="F";uid="77f3b58c-c6d4-4b2a-9a70-d79ec0267a9a"
CM022881.1	RepeatMasker	Unknown	9667533	9668236	4802	-	.	ID="RND-1_FAMILY-932";Tend="1631";Tstart="922";shortTE="F";uid="0399d927-5c75-4c1e-93a7-2b7b77b63d8b"
CM022881.1	RepeatMasker	LINE/RTE-BovB	4440510	4440932	2955	-	.	ID="RND-6_FAMILY-4175";Tend="2603";Tstart="2196";shortTE="F";uid="f45c396b-67a5-4d78-bdb8-0cb60264d168"
CM022881.1	RepeatMasker	RC/Helitron	21658691	21658942	1610	-	.	ID="RND-6_FAMILY-317";Tend="1166";Tstart="927";shortTE="F";uid="b74df284-6501-41c6-9856-882fd23a32f7"
CM022881.1	RepeatMasker	Unknown	21711571	21712038	2411	-	.	ID="RND-6_FAMILY-3656";Tend="1557";Tstart="1056";shortTE="F";uid="943b3fd0-7293-41cc-b91b-2d3f4a113b26"
CM022881.1	RepeatMasker	Unknown	19186426	19187215	671	-	.	ID="RND-1_FAMILY-607";TEgroup="ctg_8%7CRND-1_FAMILY-607%7C5";Tend="2351";Tstart="553";shortTE="F";uid="acc252ba-ac57-437a-9e74-ef610965bd0b"
CM022881.1	RepeatMasker	Unknown	2568230	2568514	1646	-	.	ID="RND-1_FAMILY-102";Tend="1269";Tstart="966";shortTE="F";uid="e683396f-3a37-4d14-9fdb-f0d736025d3d"
CM022881.1	RepeatMasker	Unknown	15732088	15732200	526	-	.	ID="RND-1_FAMILY-279";Tend="1305";Tstart="1190";shortTE="F";uid="f13bdd38-94dc-4b88-973d-a4f394c60350"
CM022881.1	RepeatMasker	Unknown	11426764	11426885	556	-	.	ID="HALYOMORPHA_HALYS-4_FAMILY-325";Tend="334";Tstart="207";shortTE="F";uid="9d6ef565-31f6-474a-bda7-d907e742ecb0"
CM022881.1	RepeatMasker	SINE/MIR	13313863	13314041	645	-	.	ID="RND-1_FAMILY-44";Tend="1065";Tstart="870";shortTE="F";uid="6fc4433d-04f5-4a1f-ac71-08e0305cb9bd"
CM022881.1	RepeatMasker	LINE/I-Jockey	2174487	2174725	414	-	.	ID="TART_DV";Tend="11571";Tstart="11328";shortTE="F";uid="c184030e-5fb6-4910-a7dd-551aaa0cb676"
CM022881.1	RepeatMasker	DNA/hAT-Blackjack	22810403	22810712	2175	-	.	ID="RND-1_FAMILY-696";Tend="1392";Tstart="1108";shortTE="F";uid="b7740228-c80e-41dd-9cd7-10f661d39ef9"
CM022881.1	RepeatMasker	Unknown	13550548	13550725	812	-	.	ID="RND-6_FAMILY-1126";Tend="1905";Tstart="1732";shortTE="F";uid="550152bf-fde2-4aba-bf84-c8563ba55e17"
CM022881.1	RepeatMasker	RC/Helitron	14226216	14226348	697	-	.	ID="RND-6_FAMILY-6367";Tend="1019";Tstart="852";shortTE="F";uid="87ca207e-a09a-4913-9ce6-2bcd1848494f"
CM022881.1	RepeatMasker	LINE/Penelope	27890869	27890970	608	-	.	ID="RND-1_FAMILY-923";Tend="1453";Tstart="1351";shortTE="F";uid="fa1d16ee-adee-4335-b6a8-95f02771dfa3"
CM022881.1	RepeatMasker	Unknown	5428639	5428761	759	-	.	ID="RND-1_FAMILY-680";Tend="1060";Tstart="948";shortTE="F";uid="a6abb4c1-20a1-4957-b84c-2961685bc693"
CM022881.1	RepeatMasker	LINE/RTE-X	2901057	2901559	3913	-	.	ID="RND-6_FAMILY-4628";Tend="1356";Tstart="823";shortTE="F";uid="f879c9a1-f8ff-4814-8cf8-9f80d873570c"
CM022881.1	RepeatMasker	LINE/Dong-R4	15011846	15012169	1866	-	.	ID="RND-1_FAMILY-689";Tend="3331";Tstart="2984";shortTE="F";uid="311a8717-806a-4bcd-a9fa-1f7791d710ac"
CM022881.1	RepeatMasker	Satellite	5656455	5656761	1817	-	.	ID="RND-6_FAMILY-577";Tend="1011";Tstart="720";shortTE="F";uid="0d1aee10-eba2-437a-90bf-262a5909375a"
CM022881.1	RepeatMasker	DNA/TcMar-Mariner	19598190	19598617	2373	-	.	ID="RND-1_FAMILY-380";Tend="1117";Tstart="581";shortTE="F";uid="7188e90d-e5aa-4ad9-862b-4df509939b3a"
CM022881.1	RepeatMasker	Unknown	18175645	18175810	896	-	.	ID="RND-5_FAMILY-545";Tend="824";Tstart="664";shortTE="F";uid="ce07c8a0-e8b7-4488-a010-2cc7b4aa30c7"
CM022881.1	RepeatMasker	DNA/hAT-Tip100	98296	98589	2204	-	.	ID="RND-5_FAMILY-682";Tend="1438";Tstart="1164";shortTE="F";uid="d80287dc-7175-48ba-985e-9d848586b29e"
CM022881.1	RepeatMasker	Satellite	2497127	2497368	1701	-	.	ID="RND-5_FAMILY-399";Tend="1205";Tstart="945";shortTE="F";uid="08ec2398-c09f-47ad-9911-a4ea0e66d944"
CM022881.1	RepeatMasker	DNA/TcMar-Tc1	623131	623894	5258	-	.	ID="RND-1_FAMILY-423";Tend="1706";Tstart="910";shortTE="F";uid="eacbe9f8-b322-4072-86d0-1c0db19edef2"
CM022881.1	RepeatMasker	Unknown	8588654	8588760	568	-	.	ID="RND-1_FAMILY-319";Tend="918";Tstart="807";shortTE="F";uid="798a5d83-2a69-4f2d-8a5f-e6eb8646c433"
CM022881.1	RepeatMasker	Unknown	11900653	11901348	5621	-	.	ID="RND-1_FAMILY-52";Tend="1615";Tstart="918";shortTE="F";uid="39080c16-df23-4c4b-b295-6762a083fc1b"
CM022881.1	RepeatMasker	LINE/I-Jockey	26056154	26057064	6427	-	.	ID="RND-1_FAMILY-419";Tend="1864";Tstart="915";shortTE="F";uid="8604d4d7-5d58-4b3a-9efa-7f3bdebb4c67"
CM022881.1	RepeatMasker	SINE/tRNA-RTE	2574172	2574507	2590	-	.	ID="RND-1_FAMILY-29";Tend="1134";Tstart="801";shortTE="F";uid="13b8fcd7-7543-4b31-8f82-e76e32d772de"
CM022881.1	RepeatMasker	Unknown	27342248	27342871	4705	-	.	ID="RND-1_FAMILY-126";Tend="1559";Tstart="926";shortTE="F";uid="f0ffaf66-98d0-41be-9b3c-3cbd9002e446"
CM022881.1	RepeatMasker	Unknown	19827673	19828045	718	-	.	ID="RND-5_FAMILY-427";Tend="720";Tstart="359";shortTE="F";uid="1a9e42b7-8d46-4566-bc70-38123ec5ac3a"
CM022881.1	RepeatMasker	RC/Helitron	6603470	6603756	1022	-	.	ID="RND-1_FAMILY-50";Tend="1189";Tstart="879";shortTE="F";uid="f7f1f2dc-9af4-4e3e-8fc7-565da242b381"
CM022881.1	RepeatMasker	LINE/CRE	28724671	28724816	636	-	.	ID="RND-5_FAMILY-1280";TEgroup="ctg_8%7CRND-5_FAMILY-1280%7C2";Tend="1283";Tstart="1206";shortTE="T";uid="967f8f5d-8e85-4f4b-a0c5-badc740a6415"
CM022881.1	RepeatMasker	Unknown	25502763	25503312	3360	-	.	ID="RND-1_FAMILY-39";Tend="1376";Tstart="763";shortTE="F";uid="ca4ef2ce-4834-4cc3-bb55-30a1a50c2f64"
CM022881.1	RepeatMasker	DNA/TcMar-Tc1	389329	389605	1941	-	.	ID="RND-1_FAMILY-961";Tend="1151";Tstart="875";shortTE="F";uid="c104a5b1-b3ac-4781-974d-87771e240686"
CM022881.1	RepeatMasker	Unknown	23726284	23726427	433	-	.	ID="RND-6_FAMILY-4117";Tend="1841";Tstart="1704";shortTE="F";uid="59692484-993a-42e3-a5b2-28763c197c11"
CM022881.1	RepeatMasker	Unknown	20283769	20284420	1784	-	.	ID="RND-1_FAMILY-294";TEgroup="ctg_8%7CRND-1_FAMILY-294%7C7";Tend="1544";Tstart="1033";shortTE="F";uid="29bd96fa-7380-40ab-8f13-572394c1d634"
CM022881.1	RepeatMasker	Unknown	25375291	25375422	1058	-	.	ID="RND-5_FAMILY-16";Tend="1573";Tstart="1445";shortTE="F";uid="94051102-4fc1-4cca-8ecd-71a94263bd3a"
CM022881.1	RepeatMasker	DNA/hAT-Tip100	12209827	12210172	2744	-	.	ID="RND-6_FAMILY-2368";Tend="1453";Tstart="1106";shortTE="F";uid="71092b9f-d166-444a-a5f5-ea86c77c2877"
CM022881.1	RepeatMasker	Unknown	26502425	26502624	531	-	.	ID="RND-5_FAMILY-1421";Tend="1765";Tstart="1545";shortTE="F";uid="cf70d539-fd08-4994-b0b6-682e5de0026f"
CM022881.1	RepeatMasker	LINE/CR1	25806973	25807194	795	-	.	ID="RND-1_FAMILY-569";Tend="781";Tstart="558";shortTE="F";uid="67055314-cf7d-4684-b604-edd4a3924563"
CM022881.1	RepeatMasker	Unknown	19112783	19113369	4099	-	.	ID="RND-5_FAMILY-698";Tend="1424";Tstart="843";shortTE="F";uid="5d05a203-53d2-406b-8040-7e5be26710da"
CM022881.1	RepeatMasker	DNA/hAT-Tip100	16206060	16206480	2924	-	.	ID="RND-6_FAMILY-6216";Tend="1316";Tstart="891";shortTE="F";uid="4f84b46b-32f4-4637-b7c9-706477b1bd06"
CM022881.1	RepeatMasker	Unknown	28043604	28043737	897	-	.	ID="RND-5_FAMILY-502";Tend="1513";Tstart="1382";shortTE="F";uid="49794794-10d1-4a97-9a96-e964246a1cc1"
CM022881.1	RepeatMasker	Unknown	10792349	10792586	1121	-	.	ID="RND-3_FAMILY-37";Tend="1141";Tstart="898";shortTE="F";uid="61a7ac50-c823-4866-8ad3-df33fd9b837b"
CM022881.1	RepeatMasker	SINE/tRNA-RTE	1939248	1939412	1075	-	.	ID="RND-6_FAMILY-1330";Tend="1120";Tstart="959";shortTE="F";uid="6406e12d-1f09-4af6-80b8-08cb07644b52"
CM022881.1	RepeatMasker	DNA/PIF-Harbinger	16630880	16631107	1436	-	.	ID="RND-5_FAMILY-244";Tend="1174";Tstart="931";shortTE="F";uid="fbad8360-91e1-4faf-93de-78eeabc7a4a2"
CM022881.1	RepeatMasker	Unknown	28220279	28220672	2063	-	.	ID="RND-1_FAMILY-593";Tend="1241";Tstart="874";shortTE="F";uid="6ed22ecc-d72f-4a1f-bf86-b2fc15c33994"
CM022881.1	RepeatMasker	Unknown	30185872	30186103	1330	-	.	ID="RND-5_FAMILY-1010";Tend="1421";Tstart="1154";shortTE="F";uid="24c746fa-cdb4-4fa2-be6f-d97d1f25fb9c"
CM022881.1	RepeatMasker	DNA/hAT-Tip100	19551450	19551720	1833	-	.	ID="RND-1_FAMILY-688";Tend="1626";Tstart="1365";shortTE="F";uid="32e1a78e-d34d-43f2-8bbd-25b9576e9585"
CM022881.1	RepeatMasker	DNA	27030564	27030690	1008	-	.	ID="RND-5_FAMILY-2114";Tend="1567";Tstart="1441";shortTE="F";uid="456712e9-e715-41e3-8063-833d319d486b"
CM022881.1	RepeatMasker	Unknown	8834741	8834860	565	-	.	ID="RND-5_FAMILY-9339";Tend="795";Tstart="678";shortTE="F";uid="f5578269-5940-4111-8dae-189213d303bc"
CM022881.1	RepeatMasker	Unknown	17722303	17722483	531	-	.	ID="RND-4_FAMILY-45";Tend="954";Tstart="761";shortTE="F";uid="23a853f4-0846-4d8a-96e9-dd45c60105b8"
CM022881.1	RepeatMasker	Unknown	29277156	29277358	1629	-	.	ID="RND-1_FAMILY-494";Tend="1115";Tstart="898";shortTE="F";uid="59ac99db-a7e3-4080-885a-b2559edd1b3b"
CM022881.1	RepeatMasker	LINE/RTE-BovB	12192829	12193069	1223	-	.	ID="RND-1_FAMILY-30";Tend="1066";Tstart="800";shortTE="F";uid="156f85ac-ea59-442c-92fc-29c4313224a1"
CM022881.1	RepeatMasker	RC/Helitron	2508889	2509228	2773	-	.	ID="RND-1_FAMILY-234";Tend="2227";Tstart="1882";shortTE="F";uid="15603932-a0a5-4fbd-894c-928d59491b0a"
CM022881.1	RepeatMasker	Unknown	30038976	30039107	1151	-	.	ID="RND-1_FAMILY-494";Tend="1114";Tstart="983";shortTE="F";uid="736526f4-123c-40fb-b81d-0fdf4f46ba52"
CM022881.1	RepeatMasker	Unknown	29528616	29529019	3298	-	.	ID="RND-5_FAMILY-502";Tend="1351";Tstart="952";shortTE="F";uid="fa71ac0e-c5c0-4918-920f-066b68ef66b6"
CM022881.1	RepeatMasker	DNA/PIF-Harbinger	29251393	29252113	5354	-	.	ID="RND-1_FAMILY-229";Tend="1624";Tstart="883";shortTE="F";uid="203cb6e9-c94d-49f6-b8c5-a76eedddf179"
CM022881.1	RepeatMasker	Unknown	11472204	11472402	949	-	.	ID="RND-1_FAMILY-81";Tend="1588";Tstart="1380";shortTE="F";uid="c344c750-2ec4-42cc-aedb-70937a19a4b1"
CM022881.1	RepeatMasker	DNA/TcMar-Tc1	24683166	24683307	745	-	.	ID="RND-5_FAMILY-101";Tend="868";Tstart="721";shortTE="F";uid="95c62b7f-a49d-4dc6-b2b9-7750683cfa59"
CM022881.1	RepeatMasker	Unknown	19000810	19002594	7775	-	.	ID="RND-1_FAMILY-579";TEgroup="ctg_8%7CRND-1_FAMILY-579%7C5";Tend="2802";Tstart="202";shortTE="F";uid="6cd525db-dcaa-47a6-875c-822b74590ab3"
CM022881.1	RepeatMasker	Unknown	27949931	27950139	1463	-	.	ID="RND-1_FAMILY-924";Tend="1472";Tstart="1273";shortTE="F";uid="d4d51a5a-dc9f-4ed9-a874-4e6cc7bd569f"
CM022881.1	RepeatMasker	Unknown	2818611	2818860	883	-	.	ID="RND-6_FAMILY-4449";Tend="1122";Tstart="833";shortTE="F";uid="e5742871-d07c-4356-bb5e-ea982a8e3bba"
CM022881.1	RepeatMasker	DNA/TcMar-Tc1	26060591	26060697	514	-	.	ID="RND-6_FAMILY-6767";Tend="1850";Tstart="1745";shortTE="F";uid="5a083810-34df-4220-a4c4-85c6379ac20d"
CM022881.1	RepeatMasker	Unknown	29822801	29822944	1001	-	.	ID="RND-6_FAMILY-1527";Tend="1369";Tstart="1225";shortTE="F";uid="fe52115f-8e9a-4fa8-82ae-78eabd26d8d7"
CM022881.1	RepeatMasker	Unknown	21477989	21478203	1798	-	.	ID="RND-6_FAMILY-3656";Tend="1131";Tstart="918";shortTE="F";uid="48015e5c-212f-447c-b2ae-09d13f75df37"
CM022881.1	RepeatMasker	Unknown	26674873	26675058	595	-	.	ID="RND-2_FAMILY-22";Tend="1144";Tstart="963";shortTE="F";uid="6b1e2519-8162-4ba6-9a95-4aebfbe87a0e"
CM022881.1	RepeatMasker	DNA/TcMar-Tc1	12788748	12788912	445	-	.	ID="RND-6_FAMILY-783";Tend="950";Tstart="787";shortTE="F";uid="b8a584a4-ee2b-45d3-aab1-f4d6ed0543d9"
CM022881.1	RepeatMasker	Unknown	6744590	6746292	3108	-	.	ID="RND-1_FAMILY-101";TEgroup="ctg_8%7CRND-1_FAMILY-101%7C2";Tend="2502";Tstart="832";shortTE="F";uid="76a23244-9ad8-4d30-8b0e-7469a2cc47d6"
CM022881.1	RepeatMasker	Unknown	376708	377221	2898	-	.	ID="RND-1_FAMILY-49";Tend="1492";Tstart="964";shortTE="F";uid="7fe22a69-1b60-44e8-b154-dc67f3671ed7"
CM022881.1	RepeatMasker	SINE/tRNA-RTE	28552306	28552458	702	-	.	ID="RND-4_FAMILY-384";Tend="1013";Tstart="864";shortTE="F";uid="f3015e61-6d52-4f6a-a336-4f38ff1f37fa"
CM022881.1	RepeatMasker	LINE/L2	16686055	16686262	682	-	.	ID="RND-1_FAMILY-900";Tend="766";Tstart="571";shortTE="F";uid="2428ef02-110f-4d9c-9f41-bef5cf91dc49"
CM022881.1	RepeatMasker	Unknown	23870558	23870691	561	-	.	ID="RND-6_FAMILY-6615";Tend="1064";Tstart="901";shortTE="F";uid="39e757a9-d3dc-484f-8264-0099e88d2e41"
CM022881.1	RepeatMasker	SINE/tRNA-RTE	15012168	15012331	613	-	.	ID="RND-6_FAMILY-1330";Tend="1121";Tstart="955";shortTE="F";uid="c00c9ed5-5d29-4c44-8919-2ae93942c214"
CM022881.1	RepeatMasker	DNA/TcMar-Tc1	12726566	12726752	1004	-	.	ID="RND-1_FAMILY-698";Tend="1372";Tstart="1157";shortTE="F";uid="97b0a50c-c4b3-4048-8209-9fc7b9ea1727"
CM022881.1	RepeatMasker	Unknown	21011652	21011757	921	-	.	ID="RND-6_FAMILY-7290";Tend="1154";Tstart="1049";shortTE="F";uid="846e7e20-677a-4be5-b8ad-656d9fb3d4d3"
CM022881.1	RepeatMasker	Unknown	2031549	2032103	1572	-	.	ID="RND-1_FAMILY-63";Tend="3013";Tstart="2439";shortTE="F";uid="0eb0ca30-50e3-4362-b62d-5791e6aacfed"
CM022881.1	RepeatMasker	Unknown	6741048	6741445	2982	-	.	ID="RND-1_FAMILY-152";Tend="1387";Tstart="964";shortTE="F";uid="b708fc12-e144-4e99-b8ff-bc6975ab095b"
CM022881.1	RepeatMasker	LTR/Gypsy	124920	125314	2617	-	.	ID="RND-5_FAMILY-481";Tend="675";Tstart="282";shortTE="F";uid="fd734ab5-889e-46fc-a7b0-f23bd5fce17a"
CM022881.1	RepeatMasker	DNA/Ginger-2	29705999	29706241	1426	-	.	ID="RND-1_FAMILY-113";Tend="1150";Tstart="902";shortTE="F";uid="5720e353-39e5-4e63-b778-c42c73d37b35"
CM022881.1	RepeatMasker	LINE/I-Jockey	5201778	5202350	698	-	.	ID="RND-1_FAMILY-850";TEgroup="ctg_8%7CRND-1_FAMILY-850%7C1";Tend="1115";Tstart="711";shortTE="F";uid="2f07bad3-1e80-49b6-9c8f-dd22e2bc1818"
CM022881.1	RepeatMasker	Unknown	24563935	24564278	2478	-	.	ID="RND-6_FAMILY-1527";Tend="1236";Tstart="910";shortTE="F";uid="3cb6996d-e3ed-4aaa-acc4-29c27191885a"
CM022881.1	RepeatMasker	Unknown	25433923	25434158	952	-	.	ID="RND-6_FAMILY-4111";Tend="1327";Tstart="1080";shortTE="F";uid="689141cb-5ef0-4e8a-93e4-2bffc605c69b"
CM022881.1	RepeatMasker	Unknown	25422980	25423622	4414	-	.	ID="RND-1_FAMILY-892";Tend="1550";Tstart="943";shortTE="F";uid="9a304f91-a5ae-409a-ba1c-90ecb068d2f5"
CM022881.1	RepeatMasker	DNA/TcMar-Tc1	3430617	3430776	1051	-	.	ID="RND-6_FAMILY-4109";Tend="2101";Tstart="1943";shortTE="F";uid="307719b1-cb49-4f79-a150-717379edd57c"
CM022881.1	RepeatMasker	Unknown	14259745	14260079	2693	-	.	ID="RND-1_FAMILY-474";Tend="1157";Tstart="818";shortTE="F";uid="9328a9d9-f89d-48e9-9626-5c421a58b28c"
CM022881.1	RepeatMasker	LINE/CRE	21840305	21840447	591	-	.	ID="RND-5_FAMILY-1104";Tend="1102";Tstart="948";shortTE="F";uid="86e290af-99d6-45cd-a368-8ef3bf801cab"
CM022881.1	RepeatMasker	LINE/L2	12548278	12548609	530	-	.	ID="RND-6_FAMILY-1199";Tend="479";Tstart="152";shortTE="F";uid="15560103-95d4-4075-bbef-36d4a75bae14"
CM022881.1	RepeatMasker	DNA/TcMar-Tc1	23518796	23519194	3190	-	.	ID="RND-1_FAMILY-54";Tend="1303";Tstart="906";shortTE="F";uid="bfc081aa-77ae-4d93-ad4a-0fc299aa432d"
CM022881.1	RepeatMasker	DNA/hAT-Tip100	2095485	2095648	475	-	.	ID="RND-5_FAMILY-649";Tend="1619";Tstart="1446";shortTE="F";uid="d15bd73e-01d9-43e0-9489-0b497eb65bb4"
CM022881.1	RepeatMasker	Unknown	9568797	9569375	3758	-	.	ID="RND-1_FAMILY-189";Tend="2426";Tstart="1831";shortTE="F";uid="395413b7-ef02-44cf-803e-882b2b272102"
CM022881.1	RepeatMasker	DNA/TcMar-Tc1	24230264	24230608	1519	-	.	ID="RND-1_FAMILY-637";Tend="1319";Tstart="880";shortTE="F";uid="a37270e3-9af7-4b3d-aac2-ac784e568c66"
CM022881.1	RepeatMasker	LTR/ERV1	18261295	18261469	1553	-	.	ID="RND-1_FAMILY-268";Tend="1090";Tstart="916";shortTE="F";uid="897b8635-02e4-4f0f-b159-99360561a4bc"
CM022881.1	RepeatMasker	Unknown	18969139	18969308	1216	-	.	ID="RND-5_FAMILY-3139";Tend="1024";Tstart="855";shortTE="F";uid="55a85dfe-2c08-45e6-a12b-26437c7d9434"
CM022881.1	RepeatMasker	Unknown	22598333	22598455	603	-	.	ID="RND-1_FAMILY-49";Tend="1095";Tstart="970";shortTE="F";uid="aa8929f1-a9e0-45ea-8aa2-64a1d6297114"
CM022881.1	RepeatMasker	DNA/Sola-1	14731502	14731805	1532	-	.	ID="RND-6_FAMILY-924";Tend="1474";Tstart="1155";shortTE="F";uid="deecc6e3-2417-428c-8895-da435611a278"
CM022881.1	RepeatMasker	Unknown	13028864	13029379	2126	-	.	ID="RND-6_FAMILY-6836";TEgroup="ctg_8%7CRND-6_FAMILY-6836%7C1";Tend="1216";Tstart="907";shortTE="F";uid="d1111d2d-5676-499d-a669-a0010ab1e58a"
CM022881.1	RepeatMasker	Unknown	14221895	14222122	1023	-	.	ID="RND-4_FAMILY-560";TEgroup="ctg_8%7CRND-4_FAMILY-560%7C21";Tend="1887";Tstart="852";shortTE="F";uid="b7a40d8e-86d6-471f-8fc8-120b99dd2ad7"
CM022881.1	RepeatMasker	DNA/hAT-Tip100	19865964	19867057	7668	-	.	ID="RND-6_FAMILY-8566";Tend="1433";Tstart="274";shortTE="F";uid="31818754-364d-46bf-b07c-3e51acc305cb"
CM022881.1	RepeatMasker	DNA/hAT-Tip100	12485960	12486363	2365	-	.	ID="RND-1_FAMILY-217";Tend="1302";Tstart="845";shortTE="F";uid="5a074be9-e138-4ac7-8d1c-62358e4651a5"
CM022881.1	RepeatMasker	LINE/RTE-BovB	27065447	27065665	1090	-	.	ID="RND-1_FAMILY-30";Tend="1014";Tstart="802";shortTE="F";uid="c7e57c8b-7058-4aba-83cf-a346d2ea89fa"
CM022881.1	RepeatMasker	DNA/hAT-Tip100	868035	868458	1454	-	.	ID="RND-5_FAMILY-3574";Tend="1331";Tstart="870";shortTE="F";uid="34288197-394c-419b-a28d-425ecf8a0c32"
CM022881.1	RepeatMasker	DNA/hAT-Blackjack	21477735	21477998	1462	-	.	ID="RND-1_FAMILY-576";Tend="1536";Tstart="1270";shortTE="F";uid="3f5036a7-acfa-4bc4-a47f-1ae9eea07369"
CM022881.1	RepeatMasker	LINE/CR1	23859186	23859550	1908	-	.	ID="RND-5_FAMILY-235";Tend="1682";Tstart="1347";shortTE="F";uid="4887087c-ca87-41d8-a1c4-7349a4730c22"
CM022881.1	RepeatMasker	RC/Helitron	2031145	2031245	731	-	.	ID="RND-5_FAMILY-688";Tend="1544";Tstart="1442";shortTE="F";uid="d18824f0-0989-4ec0-aa42-27e5faf2ac83"
CM022881.1	RepeatMasker	DNA/hAT-Blackjack	27127954	27128250	1266	-	.	ID="RND-6_FAMILY-1988";Tend="1134";Tstart="832";shortTE="F";uid="270d5970-0283-47fc-b82c-92cb34611907"
CM022881.1	RepeatMasker	Unknown	23553136	23553342	1166	-	.	ID="RND-6_FAMILY-5604";Tend="1048";Tstart="833";shortTE="F";uid="f20a4dfe-1ee0-4ecf-9310-c16559d6abe6"
CM022881.1	RepeatMasker	LTR/Copia	19315315	19315546	1334	-	.	ID="RND-6_FAMILY-3831";Tend="1576";Tstart="1353";shortTE="F";uid="b16c8704-e5fb-44cb-99cf-257c8ed6dab4"
CM022881.1	RepeatMasker	LINE/RTE-BovB	14789597	14789761	662	-	.	ID="RND-5_FAMILY-1885";Tend="1166";Tstart="1003";shortTE="F";uid="4e5189f5-36ca-4134-9e30-e083dbfc2934"
CM022881.1	RepeatMasker	Unknown	16329020	16329163	833	-	.	ID="RND-5_FAMILY-1523";Tend="1086";Tstart="933";shortTE="F";uid="860cf514-d8b9-479b-86f0-f2655e484af9"
CM022881.1	RepeatMasker	Unknown	29272073	29272583	3816	-	.	ID="RND-1_FAMILY-752";Tend="1484";Tstart="983";shortTE="F";uid="43f2f8de-7818-47e1-b89b-dd6b123e1058"
CM022881.1	RepeatMasker	Unknown	4002715	4002850	831	-	.	ID="RND-5_FAMILY-1425";Tend="779";Tstart="646";shortTE="F";uid="9d126b4f-d388-4ed8-9245-75917c3499f1"
CM022881.1	RepeatMasker	Unknown	7114920	7115249	420	-	.	ID="RND-1_FAMILY-1024";Tend="2274";Tstart="2019";shortTE="F";uid="42c747ce-7bd7-4f9a-821b-4e0e57d86b94"
CM022881.1	RepeatMasker	RC/Helitron	11937764	11937945	726	-	.	ID="RND-6_FAMILY-20544";Tend="1480";Tstart="1285";shortTE="F";uid="aeecd7bc-6636-4eb1-9cc4-39bd9bd5e475"
CM022881.1	RepeatMasker	DNA/hAT-Tip100	11595697	11595967	1492	-	.	ID="RND-4_FAMILY-13";Tend="1107";Tstart="862";shortTE="F";uid="bcddccf4-d6f9-42ba-a413-e51f8fe5ff8b"
CM022881.1	RepeatMasker	Unknown	19638644	19639122	3051	-	.	ID="RND-5_FAMILY-3291";Tend="1564";Tstart="1001";shortTE="F";uid="e2c9b20c-7e16-42d5-9268-4c7ce7a7d594"
CM022881.1	RepeatMasker	Satellite	24886998	24887334	2262	-	.	ID="RND-6_FAMILY-577";Tend="337";Tstart="1";shortTE="F";uid="df985fa2-c247-407f-9dec-2377d42299ae"
CM022881.1	RepeatMasker	SINE/5S	10447969	10448202	2084	-	.	ID="RND-5_FAMILY-710";Tend="1139";Tstart="906";shortTE="F";uid="8a85898b-0991-4cfb-afc8-a4dc472aea22"
CM022881.1	RepeatMasker	DNA/TcMar-Tc1	479042	479345	1252	-	.	ID="RND-1_FAMILY-226";Tend="1780";Tstart="1341";shortTE="F";uid="2978a6f7-6ccf-443a-a242-191ce42c4aac"
CM022881.1	RepeatMasker	Unknown	26894583	26894726	564	-	.	ID="RND-1_FAMILY-546";TEgroup="ctg_8%7CRND-1_FAMILY-546%7C1";Tend="1348";Tstart="975";shortTE="T";uid="98a2c43d-62c9-4be6-a4ff-bc30994ce2e3"
CM022881.1	RepeatMasker	Unknown	1651547	1651803	1455	-	.	ID="RND-5_FAMILY-574";Tend="903";Tstart="630";shortTE="F";uid="f02761eb-edc8-4ce5-87cb-241503b0a1e3"
CM022881.1	RepeatMasker	RC/Helitron	5383033	5383281	1939	-	.	ID="RND-6_FAMILY-2083";Tend="1657";Tstart="1408";shortTE="F";uid="876a8c53-1b80-4b7c-a977-c59c9a87a8e9"
CM022881.1	RepeatMasker	Unknown	402069	402284	1836	-	.	ID="RND-1_FAMILY-494";Tend="1114";Tstart="899";shortTE="F";uid="e623a793-5f10-4a3b-a68f-dfc01b10c65a"
CM022881.1	RepeatMasker	RC/Helitron	2241826	2242374	3407	-	.	ID="RND-1_FAMILY-204";Tend="973";Tstart="379";shortTE="F";uid="da560234-4363-4b74-b9a4-e558d26cfe75"
CM022881.1	RepeatMasker	Unknown	3988046	3988257	1475	-	.	ID="RND-1_FAMILY-612";Tend="813";Tstart="595";shortTE="F";uid="69687104-75ea-4b56-94ea-9e4c27db8787"
CM022881.1	RepeatMasker	Satellite	22830786	22830915	751	-	.	ID="RND-6_FAMILY-46";Tend="1346";Tstart="1235";shortTE="F";uid="95f37216-77b6-4cc9-ae9a-4d0192d42b7c"
CM022881.1	RepeatMasker	RC/Helitron	12164810	12165378	4325	-	.	ID="RND-6_FAMILY-707";Tend="1466";Tstart="867";shortTE="F";uid="61d55230-f3cd-4f19-808c-9256723dc8f5"
CM022881.1	RepeatMasker	LTR	20054047	20055080	7234	-	.	ID="RND-1_FAMILY-565";Tend="1568";Tstart="581";shortTE="F";uid="d8f488de-622f-4323-9762-aa402367b914"
CM022881.1	RepeatMasker	RC/Helitron	23933734	23934289	1701	-	.	ID="RND-1_FAMILY-8";Tend="1416";Tstart="886";shortTE="F";uid="bf6c9c72-08b8-4892-999c-a9cc71e429c1"
CM022881.1	RepeatMasker	DNA/TcMar-Tc1	20175428	20175616	589	-	.	ID="RND-1_FAMILY-19";Tend="1947";Tstart="1738";shortTE="F";uid="f4d3eeab-da39-4bdd-8696-f113e8b18ff7"
CM022881.1	RepeatMasker	Unknown	11632983	11633166	1287	-	.	ID="RND-1_FAMILY-118";Tend="1369";Tstart="1186";shortTE="F";uid="8d36afcb-7ec3-4669-99cc-eb3f944157ee"
CM022881.1	RepeatMasker	Unknown	26211386	26211658	768	-	.	ID="RND-4_FAMILY-828";Tend="1153";Tstart="876";shortTE="F";uid="a6af3122-9d9e-4281-97c8-f55cb61a1582"
CM022881.1	RepeatMasker	Unknown	13778961	13779467	1996	-	.	ID="RND-1_FAMILY-334";Tend="2681";Tstart="2124";shortTE="F";uid="10a27808-009f-43fb-ad45-bb6be931a83d"
CM022881.1	RepeatMasker	Unknown	22237764	22238311	4150	-	.	ID="RND-1_FAMILY-903";Tend="1515";Tstart="942";shortTE="F";uid="be7093d0-e4b9-47c4-a003-e54331f96295"
CM022881.1	RepeatMasker	LINE/L2	12717940	12718068	434	-	.	ID="RND-5_FAMILY-1568";Tend="1812";Tstart="1657";shortTE="F";uid="a5b306a2-db36-4071-bb08-fdb8656ac1ed"
CM022881.1	RepeatMasker	Unknown	4067591	4067952	1572	-	.	ID="RND-6_FAMILY-11688";Tend="1287";Tstart="917";shortTE="F";uid="bbcba8f9-2250-4837-9fce-12b02ee1425f"
CM022881.1	RepeatMasker	DNA/TcMar-Tc1	11332265	11333097	4232	-	.	ID="RND-4_FAMILY-714";TEgroup="ctg_8%7CRND-4_FAMILY-714%7C3";Tend="1490";Tstart="735";shortTE="F";uid="49cc471c-fec7-4246-a93c-08359fc8bd59"
CM022881.1	RepeatMasker	Unknown	6035979	6036361	2278	-	.	ID="RND-6_FAMILY-2723";Tend="1103";Tstart="698";shortTE="F";uid="52ab2ebb-dc27-41ee-abe6-6f40894b2684"
CM022881.1	RepeatMasker	Unknown	2508183	2508433	1104	-	.	ID="RND-1_FAMILY-49";Tend="1203";Tstart="961";shortTE="F";uid="f7176eff-b173-4222-8967-a98b5a4fb90d"
CM022881.1	RepeatMasker	Unknown	5313738	5313904	628	-	.	ID="RND-4_FAMILY-190";Tend="1348";Tstart="1170";shortTE="F";uid="566c5665-91a9-43b0-847d-401a45876620"
CM022881.1	RepeatMasker	DNA	7049845	7049992	734	-	.	ID="RND-1_FAMILY-40";Tend="831";Tstart="634";shortTE="F";uid="7f2633d9-4e2b-441d-a7b5-a041880bc863"
CM022881.1	RepeatMasker	RC/Helitron	18877840	18878450	4100	-	.	ID="RND-5_FAMILY-688";Tend="1537";Tstart="927";shortTE="F";uid="f6aaf3fc-b314-4201-9843-95fc14c2d43c"
CM022881.1	RepeatMasker	LINE/R1-LOA	7372889	7373056	401	-	.	ID="RND-4_FAMILY-994";Tend="1146";Tstart="961";shortTE="F";uid="ee37df89-62b4-4433-82d1-6db781f11ca7"
CM022881.1	RepeatMasker	LINE/RTE-BovB	25012010	25012311	1234	-	.	ID="RND-1_FAMILY-30";Tend="1125";Tstart="805";shortTE="F";uid="8fcc1272-3624-4e47-972b-fde87eb80feb"
CM022881.1	RepeatMasker	RC/Helitron	11602904	11604095	3456	-	.	ID="RND-1_FAMILY-95";Tend="2044";Tstart="879";shortTE="F";uid="214386e0-5b8b-48bf-9a1b-f4f71fd0aff7"
CM022881.1	RepeatMasker	LINE/R1-LOA	10360471	10361240	5582	-	.	ID="RND-5_FAMILY-750";Tend="1918";Tstart="1171";shortTE="F";uid="55f00966-73d4-48a1-ba21-c10a7014618b"
CM022881.1	RepeatMasker	LINE/CR1	13575103	13575235	629	-	.	ID="RND-6_FAMILY-147";Tend="1207";Tstart="1101";shortTE="F";uid="2d2c4d50-ff74-4f34-8df1-11807a54d1af"
CM022881.1	RepeatMasker	DNA/TcMar-Tc1	22624896	22625084	1342	-	.	ID="RND-1_FAMILY-961";Tend="1623";Tstart="1419";shortTE="F";uid="8283133c-ff47-4951-b426-b8c23f495a31"
CM022881.1	RepeatMasker	SINE/tRNA-RTE	23599499	23599722	1554	-	.	ID="RND-1_FAMILY-48";Tend="1190";Tstart="957";shortTE="F";uid="c6a949bf-ca12-490d-9f1f-39e389230d64"
CM022881.1	RepeatMasker	Unknown	22749387	22749501	523	-	.	ID="RND-6_FAMILY-13939";Tend="2229";Tstart="2121";shortTE="F";uid="d7270dd7-dca3-41b3-87fd-2ff078f7b802"
CM022881.1	RepeatMasker	DNA/hAT-Charlie	802238	802572	721	-	.	ID="RND-1_FAMILY-1138";TEgroup="ctg_8%7CRND-1_FAMILY-1138%7C1";Tend="1447";Tstart="1202";shortTE="F";uid="28180af2-91e6-40bc-8f82-20fe2ddf9812"
CM022881.1	RepeatMasker	Unknown	18458695	18459231	2458	-	.	ID="RND-4_FAMILY-560";Tend="1441";Tstart="852";shortTE="F";uid="6a01af5e-7e6a-42fb-bb47-e8a492306487"
CM022881.1	RepeatMasker	SINE/tRNA-RTE	27548939	27549159	1571	-	.	ID="RND-1_FAMILY-48";Tend="1105";Tstart="888";shortTE="F";uid="b27ca757-82bd-42b1-b9fb-2fc5ee1d36dc"
CM022881.1	RepeatMasker	Unknown	14025176	14025405	548	-	.	ID="RND-4_FAMILY-70";TEgroup="ctg_8%7CRND-4_FAMILY-70%7C2";Tend="1281";Tstart="1181";shortTE="F";uid="2411a19f-3396-421e-82d2-703a0bc0aa97"
CM022881.1	RepeatMasker	DNA/CMC-Chapaev-3	10689600	10689757	861	-	.	ID="RND-1_FAMILY-68";Tend="1085";Tstart="917";shortTE="F";uid="7ec2c956-2383-4edf-9b5d-9d0e1bd45895"
CM022881.1	RepeatMasker	Unknown	273782	274003	1188	-	.	ID="RND-5_FAMILY-1416";Tend="854";Tstart="635";shortTE="F";uid="10694a13-da16-4e31-99e3-8a5466a8f7c8"
CM022881.1	RepeatMasker	RC/Helitron	20147315	20147775	3455	-	.	ID="RND-5_FAMILY-688";Tend="1688";Tstart="1200";shortTE="F";uid="dcbb0ae0-f80f-4f08-a9d4-d3dd687b8215"
CM022881.1	RepeatMasker	Unknown	23267309	23267453	961	-	.	ID="RND-1_FAMILY-49";Tend="1113";Tstart="964";shortTE="F";uid="31d16d40-03ff-43dd-8f1e-f7fb62992689"
CM022881.1	RepeatMasker	Unknown	511581	511744	1319	-	.	ID="RND-6_FAMILY-7086";Tend="1080";Tstart="916";shortTE="F";uid="ce8a283e-01d1-4349-8406-88b9da33f8bb"
CM022881.1	RepeatMasker	DNA/hAT-Tip100	5680954	5681379	2633	-	.	ID="RND-1_FAMILY-877";Tend="2124";Tstart="1708";shortTE="F";uid="4cd9935e-07a4-48a5-b978-bf8418d85ec2"
CM022881.1	RepeatMasker	SINE/tRNA-RTE	27789835	27790136	2658	-	.	ID="RND-4_FAMILY-384";Tend="1164";Tstart="862";shortTE="F";uid="ea568a6d-496a-40b4-b60f-6b78fe36e481"
CM022881.1	RepeatMasker	Unknown	26128691	26128806	607	-	.	ID="RND-5_FAMILY-574";Tend="758";Tstart="643";shortTE="F";uid="3de0498e-8dfd-40d2-97c7-fc5b04af6cf8"
CM022881.1	RepeatMasker	Unknown	7074047	7074505	1451	-	.	ID="RND-6_FAMILY-6755";Tend="1642";Tstart="1025";shortTE="F";uid="128007b1-1ab4-4069-8c3a-4aeae8078184"
CM022881.1	RepeatMasker	Unknown	7109031	7109324	1463	-	.	ID="RND-1_FAMILY-279";Tend="1113";Tstart="814";shortTE="F";uid="c00085c5-914d-45f1-a13e-8f9b6738cdc3"
CM022881.1	RepeatMasker	Unknown	25384817	25385021	1456	-	.	ID="RND-1_FAMILY-66";Tend="1138";Tstart="937";shortTE="F";uid="c2213e75-8e1b-4d74-8eba-1cb7e2dae0b3"
CM022881.1	RepeatMasker	Satellite	15743824	15744054	1505	-	.	ID="RND-6_FAMILY-577";Tend="1015";Tstart="756";shortTE="F";uid="e1450baf-a554-4e5d-b4ee-79bbc6f376df"
CM022881.1	RepeatMasker	DNA/TcMar-Mariner	8347828	8348480	1771	-	.	ID="rnd-5_family-1509";Tend="1223";Tstart="669";shortTE="F";uid="f7c96cb9-081d-414f-90b1-59ce291205c6"
CM022881.1	RepeatMasker	DNA/hAT-Charlie	29766831	29767214	1826	-	.	ID="RND-6_FAMILY-829";Tend="1000";Tstart="613";shortTE="F";uid="9d67fcd0-5e77-412d-9eb4-6fd33f00e0af"
CM022881.1	RepeatMasker	LINE/RTE-BovB	10420614	10420742	743	-	.	ID="RND-1_FAMILY-75";Tend="1303";Tstart="1170";shortTE="F";uid="569f0e4c-a1f5-4da1-a976-96550b93481b"
CM022881.1	RepeatMasker	Unknown	1395905	1396027	700	-	.	ID="RND-6_FAMILY-713";Tend="830";Tstart="723";shortTE="F";uid="8130a776-d9a7-41b5-90c9-8726c96ca75d"
CM022881.1	RepeatMasker	LTR/Gypsy	13147543	13148212	3420	-	.	ID="RND-5_FAMILY-481";Tend="950";Tstart="286";shortTE="F";uid="dc5b3fae-5098-471b-8b11-d60dc299f53e"
CM022881.1	RepeatMasker	DNA/Sola-1	4673976	4674194	653	-	.	ID="RND-6_FAMILY-924";TEgroup="ctg_8%7CRND-6_FAMILY-924%7C1";Tend="1323";Tstart="1216";shortTE="F";uid="0129e3be-a623-4768-a979-8eb15c895a7f"
CM022881.1	RepeatMasker	Unknown	795702	795900	619	-	.	ID="RND-6_FAMILY-2918";TEgroup="ctg_8%7CRND-6_FAMILY-2918%7C1";Tend="1602";Tstart="1459";shortTE="F";uid="54b8822b-5a61-4bf3-bdd0-dc4d4c6e1801"
CM022881.1	RepeatMasker	Unknown	17146592	17146795	762	-	.	ID="RND-3_FAMILY-254";Tend="1246";Tstart="1001";shortTE="F";uid="32036fa8-47b7-4d88-94ea-02b7a9957e86"
CM022881.1	RepeatMasker	Unknown	25033846	25034183	2349	-	.	ID="RND-1_FAMILY-227";Tend="1268";Tstart="935";shortTE="F";uid="d31c042a-00d0-4c43-b5b9-76457494e99b"
CM022881.1	RepeatMasker	Unknown	26106342	26106454	631	-	.	ID="RND-5_FAMILY-277";Tend="2024";Tstart="1944";shortTE="F";uid="95d658bb-3593-4788-bb10-baab82ae038a"
CM022881.1	RepeatMasker	Unknown	23198799	23198934	604	-	.	ID="RND-6_FAMILY-158";Tend="396";Tstart="272";shortTE="F";uid="4703061c-4ed4-4bfd-9980-d4e6cecedc1f"
CM022881.1	RepeatMasker	DNA/TcMar-Tc1	28447235	28447854	4517	-	.	ID="RND-1_FAMILY-288";Tend="1691";Tstart="1048";shortTE="F";uid="0e14008c-fc11-411f-b5c2-5051261d563e"
CM022881.1	RepeatMasker	DNA/hAT-Ac	24973453	24973635	1372	-	.	ID="RND-1_FAMILY-69";Tend="2033";Tstart="1847";shortTE="F";uid="732f3e2c-ab3b-484a-b033-2cfe2bd3746d"
CM022881.1	RepeatMasker	Unknown	22207546	22207840	491	-	.	ID="RND-6_FAMILY-4449";TEgroup="ctg_8%7CRND-6_FAMILY-4449%7C11";Tend="1267";Tstart="861";shortTE="F";uid="122831ed-f88a-4876-b3c9-a27dc4808bf8"
CM022881.1	RepeatMasker	RC/Helitron	29095328	29096011	3072	-	.	ID="RND-1_FAMILY-193";TEgroup="ctg_8%7CRND-1_FAMILY-193%7C59";Tend="1241";Tstart="662";shortTE="F";uid="6b0f0249-873f-406f-bc8c-d2cac199cb4e"
CM022881.1	RepeatMasker	Unknown	5186566	5186726	488	-	.	ID="RND-6_FAMILY-2414";Tend="1228";Tstart="1086";shortTE="F";uid="4f569919-a2f8-483e-acba-4a26c17a36d7"
CM022881.1	RepeatMasker	Unknown	29143465	29144562	2663	-	.	ID="RND-6_FAMILY-2576";TEgroup="ctg_8%7CRND-6_FAMILY-2576%7C1";Tend="2254";Tstart="1201";shortTE="F";uid="4a377e05-c00f-48cb-aa28-fbd36b79c11d"
CM022881.1	RepeatMasker	Unknown	4740087	4740679	2906	-	.	ID="RND-4_FAMILY-209";Tend="1426";Tstart="816";shortTE="F";uid="5266e155-83f3-46ab-b246-23b366256741"
CM022881.1	RepeatMasker	Unknown	534268	534415	967	-	.	ID="RND-6_FAMILY-6755";Tend="1304";Tstart="1166";shortTE="F";uid="3c6cc6d2-d031-4030-b4b8-9da1e42ff11c"
CM022881.1	RepeatMasker	DNA	16319944	16320182	749	-	.	ID="RND-5_FAMILY-2114";Tend="1911";Tstart="1689";shortTE="F";uid="fd36c64e-d352-4adb-bbb9-1a296accab03"
CM022881.1	RepeatMasker	Unknown	1344429	1344531	507	-	.	ID="RND-1_FAMILY-53";Tend="1011";Tstart="905";shortTE="F";uid="8c63e4ee-0361-40ae-8e0f-6a44e6ee0f80"
CM022881.1	RepeatMasker	DNA	15448854	15449604	2699	-	.	ID="RND-3_FAMILY-44";Tend="2967";Tstart="2116";shortTE="F";uid="637995b6-a82f-44b1-8876-6e76b148de07"
CM022881.1	RepeatMasker	RC/Helitron	30068607	30069054	1211	-	.	ID="RND-4_FAMILY-269";TEgroup="ctg_8%7CRND-4_FAMILY-269%7C27";Tend="1995";Tstart="1184";shortTE="F";uid="e4ae41ce-6a01-432a-b17b-7a4d23805352"
CM022881.1	RepeatMasker	RC/Helitron	12697459	12697585	892	-	.	ID="RND-1_FAMILY-95";Tend="1004";Tstart="883";shortTE="F";uid="daac67d8-334d-40de-b445-ea7327b65746"
CM022881.1	RepeatMasker	Unknown	11980724	11981007	1350	-	.	ID="RND-6_FAMILY-3995";Tend="1422";Tstart="1162";shortTE="F";uid="29fd6dbb-7398-424f-9f5c-d5f546085294"
CM022881.1	RepeatMasker	Unknown	26142011	26142119	905	-	.	ID="RND-5_FAMILY-574";Tend="636";Tstart="528";shortTE="F";uid="a4023d18-fc99-420a-9c09-8257faf74db7"
CM022881.1	RepeatMasker	Unknown	5946389	5946534	1191	-	.	ID="RND-6_FAMILY-714";Tend="1139";Tstart="994";shortTE="F";uid="000c73fb-b594-4581-b1b4-8358458447bf"
CM022881.1	RepeatMasker	Unknown	27660750	27661229	2919	-	.	ID="RND-6_FAMILY-1126";Tend="960";Tstart="472";shortTE="F";uid="72598bc7-4422-4e2c-9ab2-dff36d8d89dd"
CM022881.1	RepeatMasker	DNA/PIF-Harbinger	2004023	2004725	3200	-	.	ID="RND-1_FAMILY-229";TEgroup="ctg_8%7CRND-1_FAMILY-229%7C3";Tend="1630";Tstart="896";shortTE="F";uid="6f1e5bf7-0e81-4fbc-8c42-50d8d6585d2c"
CM022881.1	RepeatMasker	Unknown	4871938	4872394	821	-	.	ID="RND-1_FAMILY-101";TEgroup="ctg_8%7CRND-1_FAMILY-101%7C1";Tend="2003";Tstart="832";shortTE="T";uid="6b87f9c4-3b39-4bc6-99aa-7bc52e5b8eb4"
CM022881.1	RepeatMasker	Unknown	8773183	8773450	879	-	.	ID="RND-5_FAMILY-1118";Tend="1376";Tstart="1056";shortTE="F";uid="01d10a39-8952-4a23-a1de-936310a4fe37"
CM022881.1	RepeatMasker	Unknown	26361693	26362191	3586	-	.	ID="RND-4_FAMILY-56";Tend="1439";Tstart="938";shortTE="F";uid="038b74bd-29b4-474b-9073-a829f55d66c6"
CM022881.1	RepeatMasker	Unknown	16931376	16931654	1739	-	.	ID="RND-6_FAMILY-8385";Tend="1159";Tstart="881";shortTE="F";uid="bab62476-cfe5-4a4f-afbb-990cb7233acc"
CM022881.1	RepeatMasker	LINE/R1	14602309	14602495	1206	-	.	ID="RND-5_FAMILY-1256";Tend="1248";Tstart="1021";shortTE="F";uid="6d875d2e-9432-4d05-920d-087862b503a2"
CM022881.1	RepeatMasker	Unknown	3304913	3305059	1027	-	.	ID="RND-1_FAMILY-159";Tend="1144";Tstart="993";shortTE="F";uid="2360b6e1-c1a3-4c7c-99b7-3722284d5f85"
CM022881.1	RepeatMasker	DNA/TcMar-Tc1	20437979	20438907	7241	-	.	ID="RND-6_FAMILY-8143";Tend="1714";Tstart="791";shortTE="F";uid="6dd5370d-4f28-46fe-b527-9774dd39ee12"
CM022881.1	RepeatMasker	LINE/L2	18587626	18587838	505	-	.	ID="RND-1_FAMILY-977";TEgroup="ctg_8%7CRND-1_FAMILY-977%7C1";Tend="694";Tstart="564";shortTE="F";uid="88c3d9dd-644d-4c63-806e-57606f2d9405"
CM022881.1	RepeatMasker	Unknown	8466540	8466813	1146	-	.	ID="RND-1_FAMILY-203";Tend="1066";Tstart="736";shortTE="F";uid="030ed99a-3ce1-40fb-bed3-6a73a09619ac"
CM022881.1	RepeatMasker	Unknown	23452872	23453237	2761	-	.	ID="RND-1_FAMILY-28";Tend="1014";Tstart="650";shortTE="F";uid="73f49db7-58bf-41e8-a74f-ff04d8d9ce62"
CM022881.1	RepeatMasker	Unknown	29138028	29138415	1962	-	.	ID="RND-5_FAMILY-2473";Tend="1837";Tstart="1477";shortTE="F";uid="bcf9831c-6cfc-4d61-82ca-d2784c297bbb"
CM022881.1	RepeatMasker	SINE/tRNA-RTE	29421145	29421372	1597	-	.	ID="RND-4_FAMILY-384";Tend="1086";Tstart="863";shortTE="F";uid="b60b82a1-192b-494e-b6ba-3a4d568c0f6b"
CM022881.1	RepeatMasker	SINE/5S	12208470	12208596	621	-	.	ID="RND-5_FAMILY-710";Tend="1166";Tstart="1045";shortTE="F";uid="b22c77d1-2c7a-42a4-865e-3d76a97605b5"
CM022881.1	RepeatMasker	Unknown	9843397	9843622	599	-	.	ID="RND-4_FAMILY-1056";Tend="738";Tstart="341";shortTE="F";uid="3e44d92c-8837-496c-9e0d-5fa9a0c21ac2"
CM022881.1	RepeatMasker	Unknown	8388289	8388478	1101	-	.	ID="RND-6_FAMILY-10521";Tend="957";Tstart="793";shortTE="F";uid="82816f9b-69ee-4822-9e39-fabb84d5d485"
CM022881.1	RepeatMasker	LTR/Gypsy	16519994	16520137	686	-	.	ID="RND-5_FAMILY-5855";Tend="1045";Tstart="898";shortTE="F";uid="5ede7263-cffd-4590-807f-3a90c5256776"
CM022881.1	RepeatMasker	LINE/CRE	15015504	15015680	1486	-	.	ID="RND-5_FAMILY-973";Tend="1452";Tstart="1276";shortTE="F";uid="cea0b070-f129-4c41-8f94-fa4ad17cf63a"
CM022881.1	RepeatMasker	LINE/L2	19126954	19127623	1361	-	.	ID="RND-6_FAMILY-9942";Tend="1114";Tstart="467";shortTE="F";uid="51531a01-febb-4961-9671-d6cd740f0eff"
CM022881.1	RepeatMasker	Unknown	25091330	25092154	4094	-	.	ID="RND-6_FAMILY-7358";Tend="2460";Tstart="852";shortTE="F";uid="b3303d15-554a-40ea-8576-b670f5fbdb3e"
CM022881.1	RepeatMasker	Unknown	20814734	20815206	3884	-	.	ID="RND-6_FAMILY-11719";Tend="1404";Tstart="930";shortTE="F";uid="41f8fd25-c104-44af-8bb1-8db4ae28b717"
CM022881.1	RepeatMasker	Unknown	26092615	26092948	2353	-	.	ID="RND-1_FAMILY-678";Tend="1262";Tstart="877";shortTE="F";uid="7a4a481a-ff53-4f4c-89bd-7667d029596b"
CM022881.1	RepeatMasker	DNA/TcMar-Tc1	1726209	1726910	4860	-	.	ID="RND-5_FAMILY-1880";Tend="1647";Tstart="922";shortTE="F";uid="23a4df85-4a0a-4e6d-9b4c-4d7fffbe742c"
CM022881.1	RepeatMasker	Unknown	8724074	8724354	1852	-	.	ID="RND-6_FAMILY-7290";Tend="1428";Tstart="1165";shortTE="F";uid="69d949d8-88c5-492d-9c64-8e9f0ce1f134"
CM022881.1	RepeatMasker	Unknown	17844061	17844739	821	-	.	ID="RND-6_FAMILY-3033";TEgroup="ctg_8%7CRND-6_FAMILY-3033%7C4";Tend="2225";Tstart="1554";shortTE="F";uid="5a70525c-179c-4079-bc9c-3d9489af998a"
CM022881.1	RepeatMasker	RC/Helitron	14823774	14823894	1023	-	.	ID="RND-6_FAMILY-3129";Tend="333";Tstart="213";shortTE="F";uid="1ad26001-c050-4b54-9d26-e1583eb82026"
CM022881.1	RepeatMasker	DNA/TcMar-Tc1	1159787	1160512	4981	-	.	ID="RND-1_FAMILY-54";Tend="1680";Tstart="909";shortTE="F";uid="7ed2de1d-7cbb-4987-8822-1b9d3d5f2cef"
CM022881.1	RepeatMasker	Unknown	21050942	21051285	814	-	.	ID="RND-6_FAMILY-399";TEgroup="ctg_8%7CRND-6_FAMILY-399%7C6";Tend="797";Tstart="585";shortTE="F";uid="0d5e4f15-6ce7-4f23-babf-99583c9bbb26"
CM022881.1	RepeatMasker	DNA/hAT-Tip100	5673594	5673712	541	-	.	ID="RND-6_FAMILY-4173";Tend="435";Tstart="329";shortTE="F";uid="5d70a2a2-512a-4fbd-be83-e5c0cc0d7b27"
CM022881.1	RepeatMasker	RC/Helitron	17010764	17011504	4619	-	.	ID="RND-6_FAMILY-7275";Tend="1630";Tstart="904";shortTE="F";uid="c44feebf-6ca5-42dc-841c-0fd372ba214a"
CM022881.1	RepeatMasker	Unknown	12223256	12223584	1982	-	.	ID="RND-1_FAMILY-334";Tend="994";Tstart="658";shortTE="F";uid="00b9ea9a-429a-4cb4-b5bd-f1cfcf70ba98"
CM022881.1	RepeatMasker	Satellite	29055041	29055242	982	-	.	ID="RND-6_FAMILY-46";Tend="1412";Tstart="1202";shortTE="F";uid="b60ff0e0-9183-4799-959a-0fae03402512"
CM022881.1	RepeatMasker	Unknown	28956398	28956550	1187	-	.	ID="RND-5_FAMILY-28";Tend="1187";Tstart="1033";shortTE="F";uid="2f752d6c-919e-4e04-8a80-29849f610ccf"
CM022881.1	RepeatMasker	RC/Helitron	9903178	9903356	691	-	.	ID="RND-1_FAMILY-95";Tend="1346";Tstart="1190";shortTE="F";uid="51857df2-670c-4f98-a890-bc46cc39ef61"
CM022881.1	RepeatMasker	Unknown	27519574	27519894	2492	-	.	ID="RND-1_FAMILY-96";Tend="1288";Tstart="958";shortTE="F";uid="9bab324c-0591-4353-b246-e46a44ff8aed"
CM022881.1	RepeatMasker	Unknown	23890491	23890793	2104	-	.	ID="RND-1_FAMILY-525";Tend="1188";Tstart="846";shortTE="F";uid="f88eb011-4835-477f-a769-aa78f9db40e9"
CM022881.1	RepeatMasker	RC/Helitron	22083170	22083667	4196	-	.	ID="RND-6_FAMILY-12178";Tend="1465";Tstart="958";shortTE="F";uid="671ac3ab-97fe-461b-a36b-2a183363c662"
CM022881.1	RepeatMasker	LINE/CR1	1645013	1645162	815	-	.	ID="RND-6_FAMILY-8660";Tend="1550";Tstart="1387";shortTE="F";uid="e01d2f6d-e573-4de7-8f08-93eefcc7fca9"
CM022881.1	RepeatMasker	Unknown	11385238	11385528	1028	-	.	ID="RND-6_FAMILY-7368";Tend="1143";Tstart="846";shortTE="F";uid="c8eed063-d45b-4eaf-a247-8d204f1533b5"
CM022881.1	RepeatMasker	Unknown	5946904	5947236	2303	-	.	ID="RND-6_FAMILY-714";Tend="1009";Tstart="665";shortTE="F";uid="27f4dda4-6fe1-472d-9c54-216630b60f0d"
CM022881.1	RepeatMasker	Unknown	8994442	8994710	2065	-	.	ID="RND-6_FAMILY-1287";Tend="1376";Tstart="1108";shortTE="F";uid="88f192fd-fead-4188-911e-fae8f062fa88"
CM022881.1	RepeatMasker	DNA/TcMar-Tc1	9665690	9665889	646	-	.	ID="RND-6_FAMILY-2744";Tend="1600";Tstart="1417";shortTE="F";uid="e2a6450e-085a-4f87-9f48-ae1d77766e39"
CM022881.1	RepeatMasker	DNA/TcMar-Tc1	6871178	6871332	1053	-	.	ID="RND-6_FAMILY-1003";Tend="1120";Tstart="965";shortTE="F";uid="b0425cd5-4648-46b0-836d-19687e851409"
CM022881.1	RepeatMasker	Unknown	17412727	17413341	2599	-	.	ID="RND-6_FAMILY-7290";Tend="1427";Tstart="891";shortTE="F";uid="4ab61b3d-36fe-452d-9d8e-7405450ec06b"
CM022881.1	RepeatMasker	Unknown	11318228	11318380	1224	-	.	ID="RND-5_FAMILY-806";Tend="1069";Tstart="914";shortTE="F";uid="e5a16e76-c07e-491d-b8b4-906795e112a0"
CM022881.1	RepeatMasker	RC/Helitron	9527577	9528428	1822	-	.	ID="RND-5_FAMILY-688";TEgroup="ctg_8%7CRND-5_FAMILY-688%7C1";Tend="1684";Tstart="927";shortTE="F";uid="1c1b0bce-8ed4-4752-aa26-6541d5abb8a3"
CM022881.1	RepeatMasker	RC/Helitron	4895155	4895255	507	-	.	ID="RND-1_FAMILY-8";Tend="1472";Tstart="1376";shortTE="F";uid="d5695fb8-76d9-462b-aaed-ef2ab26260ae"
CM022881.1	RepeatMasker	Unknown	12626569	12627137	1981	-	.	ID="RND-3_FAMILY-183";Tend="1452";Tstart="792";shortTE="F";uid="942d78c4-707a-4208-82c4-9827fb386de3"
CM022881.1	RepeatMasker	Unknown	27643979	27644539	2067	-	.	ID="RND-6_FAMILY-1287";Tend="1322";Tstart="258";shortTE="F";uid="edd93d9b-fd3b-41c9-ac50-2c42db4a1240"
CM022881.1	RepeatMasker	RC/Helitron	27329078	27329526	3576	-	.	ID="RND-1_FAMILY-6";Tend="1742";Tstart="1300";shortTE="F";uid="bfd61570-2671-45de-a295-08a8f070c3f1"
CM022881.1	RepeatMasker	DNA/Academ-1	19769980	19770655	4574	-	.	ID="RND-1_FAMILY-347";Tend="1375";Tstart="695";shortTE="F";uid="8dfba2fb-08ff-4b05-ab3a-69b7023e063e"
CM022881.1	RepeatMasker	RC/Helitron	26902772	26903171	1875	-	.	ID="RND-6_FAMILY-4124";Tend="1710";Tstart="1286";shortTE="F";uid="7cc2b8ae-66b0-4f20-8607-04e4375e52ec"
CM022881.1	RepeatMasker	Unknown	22394338	22394694	1100	-	.	ID="RND-6_FAMILY-8147";Tend="1133";Tstart="828";shortTE="F";uid="ecc3377e-fc86-4c5b-95d7-82f5cb628320"
CM022881.1	RepeatMasker	DNA/hAT	3806913	3807088	1363	-	.	ID="RND-1_FAMILY-1074";Tend="1474";Tstart="1291";shortTE="F";uid="2dba3166-8a89-4a55-a129-4c15e7c8a6dd"
CM022881.1	RepeatMasker	Unknown	29347277	29347385	508	-	.	ID="RND-4_FAMILY-560";Tend="1008";Tstart="910";shortTE="F";uid="1ceb1ce1-c81f-4f3e-a79a-d35cc28b28e5"
CM022881.1	RepeatMasker	Unknown	21712568	21712708	896	-	.	ID="RND-6_FAMILY-3656";Tend="1055";Tstart="921";shortTE="F";uid="3acf4899-a711-448f-bb37-63e3117b5189"
CM022881.1	RepeatMasker	DNA/CMC-Chapaev-3	3215601	3215757	756	-	.	ID="RND-6_FAMILY-2378";Tend="1303";Tstart="1149";shortTE="F";uid="7c561c4c-e754-4d1b-983d-b3ec47d2b190"
CM022881.1	RepeatMasker	DNA/TcMar-Mariner	3033059	3033791	5507	-	.	ID="RND-1_FAMILY-346";Tend="1691";Tstart="957";shortTE="F";uid="ecf6cc22-603c-4c3e-90e5-3fa998bd9f68"
CM022881.1	RepeatMasker	Unknown	26266829	26267334	2053	-	.	ID="RND-1_FAMILY-41";Tend="1754";Tstart="904";shortTE="F";uid="3ebbeb92-ddb0-4ed4-8b82-85ee2a2106ba"
CM022881.1	RepeatMasker	Unknown	12821837	12822262	2949	-	.	ID="RND-6_FAMILY-8794";Tend="1299";Tstart="881";shortTE="F";uid="00165f58-f7d2-4d68-83f9-a070c80b5321"
CM022881.1	RepeatMasker	Unknown	8895669	8895896	1339	-	.	ID="RND-1_FAMILY-741";TEgroup="ctg_8%7CRND-1_FAMILY-741%7C1";Tend="1371";Tstart="947";shortTE="F";uid="55725a65-68fa-48f7-96d6-e58f759fa169"
CM022881.1	RepeatMasker	DNA/hAT-Tip100	28510297	28510609	2193	-	.	ID="RND-6_FAMILY-6216";Tend="1196";Tstart="891";shortTE="F";uid="062f5cf0-db8a-4ef2-945b-c654b9e508f7"
CM022881.1	RepeatMasker	Unknown	1321382	1321525	415	-	.	ID="RND-3_FAMILY-37";Tend="1190";Tstart="1036";shortTE="F";uid="51005723-8a59-46a1-a671-18d298d2e890"
CM022881.1	RepeatMasker	Unknown	11898721	11899073	624	-	.	ID="RND-4_FAMILY-45";Tend="1109";Tstart="697";shortTE="F";uid="42179eb0-565e-46e6-8993-68bdcbb1b8ce"
CM022881.1	RepeatMasker	RC/Helitron	1122956	1123162	655	-	.	ID="RND-1_FAMILY-204";Tend="1455";Tstart="1282";shortTE="F";uid="0d0eecac-edae-4e37-a166-54beba502b06"
CM022881.1	RepeatMasker	Unknown	28509435	28509673	1953	-	.	ID="RND-1_FAMILY-41";Tend="1135";Tstart="894";shortTE="F";uid="3a05ce22-4340-48de-bd4e-ebf020199054"
CM022881.1	RepeatMasker	SINE/tRNA-RTE	24953765	24954041	2145	-	.	ID="RND-4_FAMILY-632";Tend="1070";Tstart="793";shortTE="F";uid="2d71c751-3dc7-4c40-a6ca-c09f998d58df"
CM022881.1	RepeatMasker	Unknown	7638815	7640052	7521	-	.	ID="RND-1_FAMILY-191";Tend="1983";Tstart="731";shortTE="F";uid="21e9053c-02cd-41ce-b255-3cabefd6bf04"
CM022881.1	RepeatMasker	LINE/RTE-BovB	27123173	27124110	2555	-	.	ID="RND-1_FAMILY-75";Tend="1823";Tstart="834";shortTE="F";uid="3dd218dc-45d2-40ba-b6c7-6cfc2a58764f"
CM022881.1	RepeatMasker	Unknown	28839928	28840316	1048	-	.	ID="RND-3_FAMILY-254";TEgroup="ctg_8%7CRND-3_FAMILY-254%7C5";Tend="1102";Tstart="911";shortTE="F";uid="89179a0f-f860-401e-a5e2-d46e1f943c51"
CM022881.1	RepeatMasker	DNA/hAT-Tip100	26251622	26251793	1362	-	.	ID="RND-5_FAMILY-3248";Tend="1698";Tstart="1528";shortTE="F";uid="6d54a23b-460b-4a2c-a4c1-0feaa22dada6"
CM022881.1	RepeatMasker	DNA/TcMar-Tc1	13244161	13244859	3590	-	.	ID="RND-6_FAMILY-514";TEgroup="ctg_8%7CRND-6_FAMILY-514%7C1";Tend="1824";Tstart="935";shortTE="F";uid="d846435c-91fd-4117-9fa5-b1a584bb9257"
CM022881.1	RepeatMasker	RC/Helitron	17263986	17264670	5360	-	.	ID="RND-1_FAMILY-8";Tend="1553";Tstart="837";shortTE="F";uid="a917ecbd-d0af-4984-acd2-55169df549f8"
CM022881.1	RepeatMasker	RC/Helitron	26069291	26069453	1107	-	.	ID="RND-1_FAMILY-193";Tend="830";Tstart="659";shortTE="F";uid="ee637094-aa93-4da3-9f54-6b7d4515cf81"
CM022881.1	RepeatMasker	SINE/tRNA-RTE	23185439	23185698	2104	-	.	ID="RND-1_FAMILY-29";Tend="1134";Tstart="873";shortTE="F";uid="e1d13308-158b-49e3-b10e-21316c8c65ae"
CM022881.1	RepeatMasker	DNA/TcMar-Tc1	699504	699618	801	-	.	ID="RND-1_FAMILY-961";Tend="1758";Tstart="1632";shortTE="F";uid="f9ce28c0-c9dc-44ff-88e7-23de471c6c9e"
CM022881.1	RepeatMasker	DNA/hAT-Tip100	3144054	3144280	1659	-	.	ID="RND-6_FAMILY-6216";Tend="1113";Tstart="891";shortTE="F";uid="fd3bb135-4b93-4830-9cce-97c95ee7b0f4"
CM022881.1	RepeatMasker	Unknown	17727581	17727788	568	-	.	ID="RND-1_FAMILY-279";Tend="1141";Tstart="876";shortTE="F";uid="54376e2d-a320-42dc-b828-cd93ffa638b8"
CM022881.1	RepeatMasker	LINE/I	14673172	14673355	539	-	.	ID="RND-4_FAMILY-214";Tend="1228";Tstart="1003";shortTE="F";uid="0e58c2f6-3ac2-4262-806f-a9b8e03b3bea"
CM022881.1	RepeatMasker	Unknown	17883755	17883913	765	-	.	ID="RND-1_FAMILY-11";Tend="1351";Tstart="1168";shortTE="F";uid="353ab8bf-05c2-493d-affb-4fba69404a2d"
CM022881.1	RepeatMasker	LINE/RTE-BovB	21946707	21946815	869	-	.	ID="RND-1_FAMILY-75";Tend="1821";Tstart="1716";shortTE="F";uid="42d0dc6f-a683-430c-8f91-1581922727b1"
CM022881.1	RepeatMasker	Satellite	7615377	7615633	962	-	.	ID="RND-6_FAMILY-46";Tend="1486";Tstart="1228";shortTE="F";uid="55a98914-9436-4994-9b8d-8c6ef3410e18"
CM022881.1	RepeatMasker	Unknown	28063415	28063564	1189	-	.	ID="RND-5_FAMILY-34";Tend="1082";Tstart="927";shortTE="F";uid="73d27718-9a9b-4242-a80e-b239ca6791c6"
CM022881.1	RepeatMasker	Unknown	17791988	17792383	1363	-	.	ID="RND-6_FAMILY-62";TEgroup="ctg_8%7CRND-6_FAMILY-62%7C2";Tend="1109";Tstart="900";shortTE="F";uid="86b9a3c3-3f7a-4616-974b-1f334a2e632e"
CM022881.1	RepeatMasker	Unknown	29751170	29751441	564	-	.	ID="RND-6_FAMILY-18327";Tend="2792";Tstart="2535";shortTE="F";uid="00ad8166-318e-4bf1-bdeb-8ed29e636300"
CM022881.1	RepeatMasker	DNA/MULE-MuDR	22081376	22081535	801	-	.	ID="RND-1_FAMILY-161";Tend="1123";Tstart="966";shortTE="F";uid="56ce31be-651c-46e3-826c-d14cae064d10"
CM022881.1	RepeatMasker	DNA/Sola-1	2318658	2318817	819	-	.	ID="RND-6_FAMILY-924";Tend="1333";Tstart="1183";shortTE="F";uid="e8dff8e5-2a77-4814-8605-f87b606567c8"
CM022881.1	RepeatMasker	LINE/RTE-BovB	11904728	11904837	615	-	.	ID="RND-1_FAMILY-30";Tend="981";Tstart="864";shortTE="F";uid="2ef23760-5ca5-447b-8764-11e325ec8aa0"
CM022881.1	RepeatMasker	RC/Helitron	1465409	1466113	4214	-	.	ID="RND-6_FAMILY-7275";Tend="1864";Tstart="1028";shortTE="F";uid="22fb7363-5a85-4114-85b8-82b94757995c"
CM022881.1	RepeatMasker	DNA/TcMar-Tc1	12690274	12690610	2061	-	.	ID="RND-1_FAMILY-873";Tend="759";Tstart="411";shortTE="F";uid="7461f823-e555-479f-b3a9-62dbef3ae384"
CM022881.1	RepeatMasker	Unknown	359306	359414	484	-	.	ID="RND-5_FAMILY-3518";Tend="800";Tstart="696";shortTE="F";uid="8fa316db-e665-494e-809a-bc25892ca16f"
CM022881.1	RepeatMasker	Unknown	13218422	13218613	1397	-	.	ID="RND-4_FAMILY-560";Tend="1041";Tstart="851";shortTE="F";uid="672dbe68-2881-4133-8e3b-c25bb9e11c0d"
CM022881.1	RepeatMasker	Satellite	786586	786874	1920	-	.	ID="RND-6_FAMILY-46";Tend="1534";Tstart="1228";shortTE="F";uid="6d1a78fe-258c-46d8-a99b-ee642b829c51"
CM022881.1	RepeatMasker	DNA/TcMar-Tc1	28102299	28102991	2038	-	.	ID="RND-6_FAMILY-4109";TEgroup="ctg_8%7CRND-6_FAMILY-4109%7C15";Tend="1108";Tstart="733";shortTE="F";uid="7c74830b-94de-489d-97ab-820699d2681f"
CM022881.1	RepeatMasker	SINE/tRNA-RTE	23244756	23244876	638	-	.	ID="RND-4_FAMILY-384";Tend="1049";Tstart="908";shortTE="F";uid="f86f97d3-568e-4ca3-9b1b-0bc8360b8daa"
CM022881.1	RepeatMasker	Unknown	12693546	12693659	624	-	.	ID="RND-6_FAMILY-399";Tend="1479";Tstart="1365";shortTE="F";uid="04e1c149-0c56-40d0-aa90-87633bc65828"
CM022881.1	RepeatMasker	Unknown	1013724	1013880	1129	-	.	ID="RND-1_FAMILY-39";Tend="1379";Tstart="1226";shortTE="F";uid="443729a7-8ba1-49c1-9fb6-5aeac9577c3d"
CM022881.1	RepeatMasker	Unknown	19707199	19707388	497	-	.	ID="RND-1_FAMILY-122";Tend="1139";Tstart="925";shortTE="F";uid="11f0051d-58ad-4b83-bec0-7dbd4ea3847e"
CM022881.1	RepeatMasker	LINE/L2	22747043	22747485	3706	-	.	ID="RND-1_FAMILY-970";Tend="1508";Tstart="1065";shortTE="F";uid="388c81c0-308a-42b8-9823-405b2790ff30"
CM022881.1	RepeatMasker	LINE/Penelope	3329842	3330116	1778	-	.	ID="RND-1_FAMILY-207";Tend="1176";Tstart="890";shortTE="F";uid="dbea0af2-4f4c-4451-a2b5-15d2fdceac1d"
CM022881.1	RepeatMasker	LINE/RTE-BovB	4895312	4895681	2609	-	.	ID="RND-1_FAMILY-75";Tend="1510";Tstart="1148";shortTE="F";uid="67aa862c-2368-4b17-b99f-3b214a12b7a4"
CM022881.1	RepeatMasker	LTR/Gypsy	9272626	9272791	519	-	.	ID="RND-6_FAMILY-8386";Tend="1452";Tstart="1284";shortTE="F";uid="979301c6-d6e7-45a9-b959-a3edbdde8796"
CM022881.1	RepeatMasker	Unknown	17068591	17068712	469	-	.	ID="RND-6_FAMILY-2414";Tend="1163";Tstart="1025";shortTE="F";uid="bfa5f96b-1ec0-42fa-a32b-fb745b133358"
CM022881.1	RepeatMasker	RC/Helitron	28862047	28862151	640	-	.	ID="RND-1_FAMILY-197";Tend="1911";Tstart="1805";shortTE="F";uid="9693c709-5b6c-49f4-b822-9aa1b78f22e6"
CM022881.1	RepeatMasker	LINE/I	14537719	14539034	5660	-	.	ID="RND-5_FAMILY-2";Tend="1372";Tstart="60";shortTE="F";uid="fdd83ad7-ad19-4694-b397-e8eb1b887054"
CM022881.1	RepeatMasker	RC/Helitron	7633078	7633386	2038	-	.	ID="RND-1_FAMILY-8";Tend="1553";Tstart="1238";shortTE="F";uid="31c3bae2-1841-4e7d-881f-e091de2f43e0"
CM022881.1	RepeatMasker	DNA/hAT-Ac	19467844	19467957	454	-	.	ID="RND-1_FAMILY-69";Tend="1839";Tstart="1712";shortTE="F";uid="8a457613-9ae2-4434-99cf-a6e36b5ac86f"
CM022881.1	RepeatMasker	Unknown	8040986	8041995	4606	-	.	ID="RND-1_FAMILY-92";Tend="1786";Tstart="888";shortTE="F";uid="3fcd910b-b452-4c59-a154-41fcd9ae203b"
CM022881.1	RepeatMasker	DNA/TcMar-Tc1	3939187	3939363	541	-	.	ID="RND-5_FAMILY-1880";Tend="1286";Tstart="1068";shortTE="F";uid="b08d051c-bbfe-4b50-93d2-98a69be5e4aa"
CM022881.1	RepeatMasker	DNA/hAT-hATx	24538478	24539031	4148	-	.	ID="RND-1_FAMILY-405";Tend="1765";Tstart="1220";shortTE="F";uid="f4053cc1-dfbe-4893-b930-dea62d196db2"
CM022881.1	RepeatMasker	Unknown	2371036	2371219	433	-	.	ID="RND-4_FAMILY-70";Tend="1001";Tstart="825";shortTE="F";uid="a88ea0a0-f766-4bc5-90ac-85ea969aa933"
CM022881.1	RepeatMasker	Unknown	934539	935016	2765	-	.	ID="RND-6_FAMILY-7903";Tend="1503";Tstart="998";shortTE="F";uid="c76291a0-5fb3-41b8-b74c-3eff629b5ab0"
CM022881.1	RepeatMasker	Unknown	28037907	28038010	782	-	.	ID="RND-5_FAMILY-5260";Tend="1336";Tstart="1232";shortTE="F";uid="5461c3b4-1aba-464c-bb94-fce6bbb76e9d"
CM022881.1	RepeatMasker	DNA/TcMar-Mariner	18394679	18394985	1020	-	.	ID="RND-5_FAMILY-1509";Tend="917";Tstart="671";shortTE="F";uid="6fefff5a-b81a-4048-b617-163801d89c1c"
CM022881.1	RepeatMasker	Unknown	19801264	19801500	1895	-	.	ID="RND-6_FAMILY-3656";Tend="1483";Tstart="1246";shortTE="F";uid="12c0b175-0e70-48ee-bda0-bbb3ca15b609"
CM022881.1	RepeatMasker	Unknown	16281046	16281245	900	-	.	ID="RND-5_FAMILY-336";Tend="2177";Tstart="1979";shortTE="F";uid="9c217bab-9f4b-467a-82cd-7b3d77fd480a"
CM022881.1	RepeatMasker	SINE/5S	19252344	19252594	1866	-	.	ID="RND-5_FAMILY-710";Tend="1119";Tstart="851";shortTE="F";uid="ff063c45-19f9-4719-a1fa-c0382e5d7514"
CM022881.1	RepeatMasker	Unknown	17039943	17040090	981	-	.	ID="RND-6_FAMILY-6615";Tend="1057";Tstart="907";shortTE="F";uid="b03327a4-c665-4035-89e8-902e506cd544"
CM022881.1	RepeatMasker	Unknown	5241456	5241697	772	-	.	ID="RND-1_FAMILY-362";Tend="1535";Tstart="1363";shortTE="F";uid="e90badb4-457e-44e2-9721-d36a5eb42294"
CM022881.1	RepeatMasker	Unknown	21768023	21768229	1445	-	.	ID="RND-6_FAMILY-5252";Tend="1040";Tstart="825";shortTE="F";uid="6b323d92-9197-4eba-a2e5-e9641b1488ce"
CM022881.1	RepeatMasker	DNA/TcMar-Mariner	24106302	24106482	1027	-	.	ID="RND-5_FAMILY-1509";Tend="833";Tstart="673";shortTE="F";uid="6967706e-b26f-482c-b58c-3ca9d8d71375"
CM022881.1	RepeatMasker	Unknown	3497614	3498013	1906	-	.	ID="RND-4_FAMILY-737";Tend="1052";Tstart="771";shortTE="F";uid="cf73dd74-9a4f-4a44-b2d0-816edd801dc1"
CM022881.1	RepeatMasker	Unknown	16469585	16469763	759	-	.	ID="RND-6_FAMILY-7290";Tend="1381";Tstart="1163";shortTE="F";uid="753b8f9c-20fc-4af7-bf11-d689edaa9890"
CM022881.1	RepeatMasker	DNA/Maverick	9955498	9955959	3715	-	.	ID="RND-6_FAMILY-759";Tend="1545";Tstart="1080";shortTE="F";uid="88a827c2-df1f-486d-a4a7-84cf110d8452"
CM022881.1	RepeatMasker	LINE/Dong-R4	29158125	29159889	4938	-	.	ID="RND-6_FAMILY-2661";Tend="2046";Tstart="374";shortTE="F";uid="5a9b52bb-c51b-4958-b04d-b3833737cb59"
CM022881.1	RepeatMasker	DNA/TcMar-Tc1	9600002	9600163	591	-	.	ID="RND-1_FAMILY-19";Tend="1600";Tstart="1444";shortTE="F";uid="4514c4fd-91b8-4c92-91ad-d16a5ed09203"
CM022881.1	RepeatMasker	RC/Helitron	7128393	7128518	745	-	.	ID="RND-4_FAMILY-2756";Tend="1046";Tstart="910";shortTE="F";uid="430b9a75-a43b-4258-9f47-6432c3041669"
CM022881.1	RepeatMasker	RC/Helitron	13304491	13304593	473	-	.	ID="RND-1_FAMILY-8";Tend="920";Tstart="822";shortTE="F";uid="6065bf01-3321-40b5-b5ee-c547f7869019"
CM022881.1	RepeatMasker	DNA/PIF-Harbinger	9709942	9710152	1317	-	.	ID="RND-1_FAMILY-229";Tend="1628";Tstart="1359";shortTE="F";uid="8eaab1ce-2de8-483e-81d0-feb77744711b"
CM022881.1	RepeatMasker	RC/Helitron	13373213	13373375	1347	-	.	ID="RND-6_FAMILY-317";Tend="1155";Tstart="978";shortTE="F";uid="4da1b16b-b503-4db6-8315-3c3d24c82ab3"
CM022881.1	RepeatMasker	DNA/hAT-Tip100	29203711	29203872	994	-	.	ID="RND-3_FAMILY-262";Tend="973";Tstart="813";shortTE="F";uid="1b92a2a6-85cc-4775-abca-6676edee9e00"
CM022881.1	RepeatMasker	Unknown	17042305	17042405	527	-	.	ID="RND-6_FAMILY-9040";Tend="1188";Tstart="1079";shortTE="F";uid="43899c01-4202-45f0-acf4-4695a8b19701"
CM022881.1	RepeatMasker	Unknown	5775401	5775527	761	-	.	ID="RND-3_FAMILY-721";Tend="922";Tstart="797";shortTE="F";uid="c1d040f4-ef68-4ddf-b50c-106c05066324"
CM022881.1	RepeatMasker	Unknown	9278446	9278711	1265	-	.	ID="RND-6_FAMILY-9040";Tend="1345";Tstart="1054";shortTE="F";uid="7cc26e4e-5909-43fa-a201-3efc138b64a2"
CM022881.1	RepeatMasker	Unknown	15539931	15540152	1745	-	.	ID="RND-5_FAMILY-574";Tend="992";Tstart="772";shortTE="F";uid="58e55d8e-2988-44d0-ba5e-c6f0b70913e2"
CM022881.1	RepeatMasker	RC/Helitron	20515730	20515960	1841	-	.	ID="RND-6_FAMILY-17586";Tend="2321";Tstart="2091";shortTE="F";uid="fc6207f8-09a2-4fb4-80e3-6a06bcdaf0c7"
CM022881.1	RepeatMasker	LINE/R1	4178180	4178404	1327	-	.	ID="RND-4_FAMILY-421";Tend="1430";Tstart="1192";shortTE="F";uid="9103ff26-50ae-417d-90d9-9ba02731d69b"
CM022881.1	RepeatMasker	DNA/hAT-Tip100	21550654	21550822	1227	-	.	ID="RND-1_FAMILY-217";Tend="1005";Tstart="834";shortTE="F";uid="a0433f05-828a-411e-91f4-0f49c511258f"
CM022881.1	RepeatMasker	Unknown	25634974	25635113	687	-	.	ID="RND-5_FAMILY-28";Tend="1046";Tstart="907";shortTE="F";uid="18d24449-938b-45da-bd7c-89a5092e8866"
CM022881.1	RepeatMasker	Unknown	6283725	6284345	2956	-	.	ID="RND-1_FAMILY-189";Tend="2401";Tstart="1756";shortTE="F";uid="f52f3148-6a61-4d56-9c22-a48f3ac0cd06"
CM022881.1	RepeatMasker	DNA/TcMar-Tc1	26375503	26376182	4672	-	.	ID="RND-6_FAMILY-1003";Tend="1655";Tstart="940";shortTE="F";uid="5ae9ea56-1ddb-4a9a-a824-a04848e1244d"
CM022881.1	RepeatMasker	RC/Helitron	20107440	20107550	532	-	.	ID="RND-1_FAMILY-193";Tend="769";Tstart="662";shortTE="F";uid="33dab455-d3c3-4e9d-ac6f-2c118f7c70ba"
CM022881.1	RepeatMasker	SINE/tRNA-RTE	4945542	4945858	1340	-	.	ID="RND-4_FAMILY-384";TEgroup="ctg_8%7CRND-4_FAMILY-384%7C3";Tend="1179";Tstart="983";shortTE="F";uid="b32f67e4-7134-4e8a-8012-d3c23a56e878"
CM022881.1	RepeatMasker	LINE/RTE-BovB	2325349	2325598	518	-	.	ID="RND-6_FAMILY-4731";Tend="1532";Tstart="1323";shortTE="F";uid="38821fe3-0a27-47bd-a945-24b36a9faabf"
CM022881.1	RepeatMasker	RC/Helitron	25992226	25992380	711	-	.	ID="RND-4_FAMILY-2756";Tend="1321";Tstart="1147";shortTE="F";uid="0052029f-ef3e-43c7-b295-3fafb6433f83"
CM022881.1	RepeatMasker	Unknown	26246080	26246188	454	-	.	ID="RND-1_FAMILY-835";TEgroup="ctg_8%7CRND-1_FAMILY-835%7C1";Tend="1009";Tstart="955";shortTE="T";uid="762aec13-a75e-4683-82c5-72007366b67a"
CM022881.1	RepeatMasker	Unknown	10791031	10791454	2364	-	.	ID="RND-4_FAMILY-737";Tend="1297";Tstart="826";shortTE="F";uid="38232626-aedb-4421-b933-9a2d26f1066d"
CM022881.1	RepeatMasker	Unknown	6007475	6007595	805	-	.	ID="RND-6_FAMILY-1750";Tend="934";Tstart="815";shortTE="F";uid="c9323ea5-9378-4614-8e10-2d066515a7a0"
CM022881.1	RepeatMasker	Unknown	30193007	30193397	2603	-	.	ID="RND-1_FAMILY-281";Tend="1341";Tstart="938";shortTE="F";uid="d21f6a10-d0b5-4110-ac1f-c5ea8cd76a70"
CM022881.1	RepeatMasker	SINE/5S	1273897	1274026	957	-	.	ID="RND-6_FAMILY-4694";Tend="1163";Tstart="1009";shortTE="F";uid="28180d46-10e2-4c92-a036-96311c1c02de"
CM022881.1	RepeatMasker	Unknown	9865485	9865701	1291	-	.	ID="RND-4_FAMILY-560";Tend="1070";Tstart="840";shortTE="F";uid="b2439aef-697c-4d14-884d-3bb85ff74383"
CM022881.1	RepeatMasker	LTR/Pao	13754535	13755237	669	-	.	ID="BEL-6_CQ-I";Tend="5754";Tstart="4767";shortTE="F";uid="84513e9d-72ab-4be5-8f1e-a7d9268d0dae"
CM022881.1	RepeatMasker	Unknown	10017366	10017565	1050	-	.	ID="RND-1_FAMILY-191";Tend="936";Tstart="742";shortTE="F";uid="e8c0d9e4-7d66-4bf4-b3ed-ce4103178213"
CM022881.1	RepeatMasker	RC/Helitron	13139359	13139560	797	-	.	ID="RND-6_FAMILY-4124";Tend="1398";Tstart="1156";shortTE="F";uid="530a535d-c023-4905-8526-4048f4047dbf"
CM022881.1	RepeatMasker	RC/Helitron	24386302	24386528	1566	-	.	ID="RND-6_FAMILY-317";Tend="1166";Tstart="924";shortTE="F";uid="d23ffefb-bd1b-482a-b691-25fd3d9d13ee"
CM022881.1	RepeatMasker	DNA/TcMar-Tc1	8328041	8328309	1616	-	.	ID="RND-5_FAMILY-963";Tend="1145";Tstart="858";shortTE="F";uid="11853cfb-e0a3-4f12-acc2-1c358d99fdba"
CM022881.1	RepeatMasker	Unknown	20608434	20608751	750	-	.	ID="RND-1_FAMILY-251";Tend="374";Tstart="74";shortTE="F";uid="b9f47dd0-437e-4103-ad1f-f335f0e43102"
CM022881.1	RepeatMasker	Unknown	8143848	8143972	442	-	.	ID="RND-1_FAMILY-627";Tend="1222";Tstart="1091";shortTE="F";uid="5b2b1e4a-79d5-4018-81da-b249bbe4146e"
CM022881.1	RepeatMasker	DNA/MULE-MuDR	15440754	15440918	703	-	.	ID="RND-1_FAMILY-161";Tend="1128";Tstart="933";shortTE="F";uid="2d0d2896-7d4e-4066-bce4-e74f27088acb"
CM022881.1	RepeatMasker	Unknown	19134325	19134458	665	-	.	ID="RND-1_FAMILY-591";Tend="1011";Tstart="871";shortTE="F";uid="7eedfafe-fbc8-450a-bc2e-f2d97319ad1c"
CM022881.1	RepeatMasker	Unknown	8459484	8459758	1379	-	.	ID="RND-6_FAMILY-92";Tend="1470";Tstart="1218";shortTE="F";uid="9b0f32c1-b4f6-4eb5-a0b1-2be004901a68"
CM022881.1	RepeatMasker	LINE/RTE-BovB	23437531	23437735	1381	-	.	ID="RND-1_FAMILY-30";Tend="1027";Tstart="813";shortTE="F";uid="40489500-1115-40d5-9993-965defb9bf10"
CM022881.1	RepeatMasker	RC/Helitron	25541157	25541429	1990	-	.	ID="RND-1_FAMILY-31";Tend="1530";Tstart="1247";shortTE="F";uid="5b8398bd-8888-45c2-ab05-ca1fc9d62894"
CM022881.1	RepeatMasker	Unknown	2828484	2828920	3003	-	.	ID="RND-1_FAMILY-1090";Tend="1608";Tstart="1129";shortTE="F";uid="64bd6b52-9957-42fc-a380-24a761dec200"
CM022881.1	RepeatMasker	Unknown	17441494	17441829	1783	-	.	ID="RND-1_FAMILY-191";Tend="2089";Tstart="1736";shortTE="F";uid="aedae0bb-dae7-4bdf-8e51-32356d7ae7b1"
CM022881.1	RepeatMasker	Unknown	2355637	2355931	1003	-	.	ID="RND-1_FAMILY-55";Tend="865";Tstart="580";shortTE="F";uid="0b8401db-7141-491b-afcc-54a3f901280b"
CM022881.1	RepeatMasker	Satellite	25751885	25752252	1296	-	.	ID="RND-5_FAMILY-1876";Tend="1514";Tstart="1186";shortTE="F";uid="adb04ec4-a3c8-4797-b8b9-d5582f80d93e"
CM022881.1	RepeatMasker	Unknown	20532830	20533234	1029	-	.	ID="RND-1_FAMILY-470";TEgroup="ctg_8%7CRND-1_FAMILY-470%7C4";Tend="1473";Tstart="1117";shortTE="F";uid="ebbf8192-cc0a-4e32-aac3-101342894a52"
CM022881.1	RepeatMasker	Unknown	23401529	23401694	817	-	.	ID="RND-6_FAMILY-399";Tend="1296";Tstart="1094";shortTE="F";uid="14561913-5327-42a8-8411-6b153b0dbe9b"
CM022881.1	RepeatMasker	RC/Helitron	12855252	12855705	2349	-	.	ID="RND-1_FAMILY-234";Tend="2264";Tstart="1804";shortTE="F";uid="e2d601cb-16aa-4eb3-a0fd-c98c1bba7030"
CM022881.1	RepeatMasker	Unknown	7723240	7723411	462	-	.	ID="RND-3_FAMILY-332";Tend="1427";Tstart="1221";shortTE="F";uid="bed5b085-45d3-480e-bdae-c8c1478b8105"
CM022881.1	RepeatMasker	LINE/I	24761644	24762033	3181	-	.	ID="RND-1_FAMILY-867";Tend="1274";Tstart="887";shortTE="F";uid="e8577e9a-9a63-45e3-9274-2707c2c6f249"
CM022881.1	RepeatMasker	Satellite	2538415	2538525	600	-	.	ID="RND-6_FAMILY-46";Tend="1478";Tstart="1338";shortTE="F";uid="91c67c6c-b9b3-48b4-9277-ad2a7da40977"
CM022881.1	RepeatMasker	Unknown	20518478	20518666	1029	-	.	ID="RND-6_FAMILY-222";TEgroup="ctg_8%7CRND-6_FAMILY-222%7C1";Tend="1706";Tstart="1163";shortTE="F";uid="a60a0e40-b72c-4c0e-917e-d910f1b07da7"
CM022881.1	RepeatMasker	Satellite	999599	999917	1959	-	.	ID="RND-6_FAMILY-577";Tend="1344";Tstart="1029";shortTE="F";uid="155647a0-2b0b-4c73-90a8-1721221756e8"
CM022881.1	RepeatMasker	Unknown	11410648	11410788	494	-	.	ID="RND-5_FAMILY-2473";Tend="1646";Tstart="1510";shortTE="F";uid="7c2e8ddd-2bc8-44a4-bd9b-c88de257340e"
CM022881.1	RepeatMasker	Unknown	30254736	30254869	864	-	.	ID="RND-6_FAMILY-6068";Tend="1128";Tstart="970";shortTE="F";uid="0d8abb95-96c9-4e55-a163-91c00b554fbf"
CM022881.1	RepeatMasker	Unknown	27824912	27825039	919	-	.	ID="RND-6_FAMILY-7290";Tend="1285";Tstart="1163";shortTE="F";uid="2c6a3575-2d7b-48de-b097-bc0c42323e8d"
CM022881.1	RepeatMasker	DNA/TcMar-Tc1	18623640	18623917	598	-	.	ID="MARINER-12_AEC";Tend="275";Tstart="1";shortTE="F";uid="7449f882-53f4-4abe-809f-8455676ed522"
CM022881.1	RepeatMasker	Unknown	18515298	18515610	2402	-	.	ID="RND-5_FAMILY-650";Tend="1731";Tstart="1412";shortTE="F";uid="e31c936e-d150-4bbb-80d8-6a9e40fbac6f"
CM022881.1	RepeatMasker	RC/Helitron	25917136	25917864	1622	-	.	ID="RND-4_FAMILY-1";TEgroup="ctg_8%7CRND-4_FAMILY-1%7C2";Tend="1348";Tstart="479";shortTE="F";uid="cf190d21-c9ea-4672-8e87-3c58631f2dd1"
CM022881.1	RepeatMasker	DNA/TcMar-Tc1	2223864	2224100	1564	-	.	ID="RND-1_FAMILY-114";Tend="856";Tstart="630";shortTE="F";uid="0c9796e4-f114-4903-a01d-bd86a049f22c"
CM022881.1	RepeatMasker	SINE/tRNA-RTE	7311417	7311835	836	-	.	ID="RND-4_FAMILY-384";TEgroup="ctg_8%7CRND-4_FAMILY-384%7C5";Tend="1172";Tstart="862";shortTE="F";uid="15d63a17-8181-4dcb-a4bc-347e9099f7a2"
CM022881.1	RepeatMasker	Unknown	24904698	24904835	1002	-	.	ID="RND-1_FAMILY-182";Tend="1582";Tstart="1444";shortTE="F";uid="2aa7ae7f-1e8f-4209-8a1b-820c497b9376"
CM022881.1	RepeatMasker	Unknown	2448818	2448941	783	-	.	ID="RND-1_FAMILY-63";Tend="1445";Tstart="1329";shortTE="F";uid="76f81f42-6c25-4c4f-8091-68ab4aa7304c"
CM022881.1	RepeatMasker	LINE/RTE-BovB	22986774	22986993	1324	-	.	ID="RND-6_FAMILY-380";Tend="1203";Tstart="988";shortTE="F";uid="bd80c98d-e3cc-4787-a680-e5987353bf61"
CM022881.1	RepeatMasker	Unknown	11212031	11212261	1407	-	.	ID="RND-4_FAMILY-2111";Tend="1171";Tstart="922";shortTE="F";uid="06e20acd-e3ae-4e59-abba-1d9548b18946"
CM022881.1	RepeatMasker	Unknown	1620909	1621062	989	-	.	ID="RND-4_FAMILY-560";Tend="1018";Tstart="852";shortTE="F";uid="9c1f6c2c-4791-46a1-9d53-a551f7c87611"
CM022881.1	RepeatMasker	DNA/TcMar-Tc1	10715690	10716486	5491	-	.	ID="RND-1_FAMILY-226";Tend="1771";Tstart="893";shortTE="F";uid="2d4a2769-cfed-461f-9abb-68620d609c02"
CM022881.1	RepeatMasker	Unknown	27666650	27666756	928	-	.	ID="RND-1_FAMILY-152";Tend="1387";Tstart="1281";shortTE="F";uid="569b184f-9b7b-4863-b9e1-57f9715f9c50"
CM022881.1	RepeatMasker	Unknown	14591889	14592031	662	-	.	ID="RND-1_FAMILY-336";Tend="1139";Tstart="973";shortTE="F";uid="a3469ddb-ab46-40c0-850f-5e208b9501a2"
CM022881.1	RepeatMasker	LINE/R1	24968910	24969500	540	-	.	ID="RTAG4";Tend="2276";Tstart="1705";shortTE="F";uid="6c300c8f-0270-4e56-8ba6-02a0fee69110"
CM022881.1	RepeatMasker	Unknown	18834419	18834537	449	-	.	ID="RND-6_FAMILY-399";Tend="1560";Tstart="1442";shortTE="F";uid="c9ceec59-1d09-43cf-b4fe-207dc99fcf01"
CM022881.1	RepeatMasker	DNA/TcMar-Tc1	9950842	9951109	1127	-	.	ID="RND-5_FAMILY-509";Tend="1462";Tstart="1166";shortTE="F";uid="1b0b3157-a930-46ad-97bd-168f5ecd89a8"
CM022881.1	RepeatMasker	Unknown	16024348	16024516	1114	-	.	ID="RND-1_FAMILY-133";Tend="1542";Tstart="1375";shortTE="F";uid="be652129-e6fe-4814-ab51-3fdbebcaf645"
CM022881.1	RepeatMasker	DNA	12608336	12608474	754	-	.	ID="RND-4_FAMILY-1031";Tend="366";Tstart="238";shortTE="F";uid="cf43d717-1262-465c-bcd5-4fe621628d37"
CM022881.1	RepeatMasker	SINE/tRNA-RTE	21025641	21025769	750	-	.	ID="RND-6_FAMILY-1330";Tend="1044";Tstart="913";shortTE="F";uid="80f8ba48-9dab-4783-8846-dea471cf4333"
CM022881.1	RepeatMasker	Unknown	591806	591979	836	-	.	ID="RND-5_FAMILY-336";Tend="2179";Tstart="2015";shortTE="F";uid="6c25d377-613a-42e3-8deb-c88cd51d8d12"
CM022881.1	RepeatMasker	Satellite	8297125	8297391	2123	-	.	ID="RND-6_FAMILY-46";Tend="1196";Tstart="927";shortTE="F";uid="9a41e54c-7ff6-47dc-8df1-2c3aed77292d"
CM022881.1	RepeatMasker	LINE/RTE-BovB	1290153	1290265	871	-	.	ID="RND-1_FAMILY-30";Tend="913";Tstart="801";shortTE="F";uid="5f8993b7-bbe5-4a95-a381-e25ee06cd01c"
CM022881.1	RepeatMasker	RC/Helitron	10522921	10523425	3031	-	.	ID="RND-6_FAMILY-4124";Tend="1753";Tstart="1156";shortTE="F";uid="da5f27fd-0f21-487b-8685-5cbeb1578c54"
CM022881.1	RepeatMasker	Unknown	16417629	16418115	2960	-	.	ID="RND-4_FAMILY-132";Tend="1517";Tstart="952";shortTE="F";uid="3ab09aea-0252-4ba7-b487-58d01099675d"
CM022881.1	RepeatMasker	DNA/TcMar-Tc4	19145747	19145922	958	-	.	ID="RND-1_FAMILY-456";Tend="2269";Tstart="2107";shortTE="F";uid="2881a509-a269-48b0-abc1-c1bc0616ea1b"
CM022881.1	RepeatMasker	RC/Helitron	25885759	25885922	884	-	.	ID="RND-5_FAMILY-3395";Tend="1032";Tstart="885";shortTE="F";uid="579481ec-56d3-4177-8baf-e9f34a80fe1b"
CM022881.1	RepeatMasker	Satellite	13637797	13638079	2197	-	.	ID="RND-5_FAMILY-399";Tend="1221";Tstart="940";shortTE="F";uid="bdacab05-fc86-4d3a-abb7-50210cfd8290"
CM022881.1	RepeatMasker	Satellite	20132820	20133082	2257	-	.	ID="RND-6_FAMILY-46";Tend="1194";Tstart="932";shortTE="F";uid="384b2ca3-e6f1-422d-86f0-953accd68b8f"
CM022881.1	RepeatMasker	Unknown	28503048	28503149	612	-	.	ID="RND-1_FAMILY-90";Tend="859";Tstart="755";shortTE="F";uid="b003a191-ef52-4a19-b702-6c4b7e5556f8"
CM022881.1	RepeatMasker	RC/Helitron	14103392	14103565	609	-	.	ID="RND-1_FAMILY-324";Tend="2382";Tstart="2224";shortTE="F";uid="f8927ff4-786e-4a5f-aaac-f1a3b281b6ca"
CM022881.1	RepeatMasker	LINE/RTE-BovB	2945840	2946138	1577	-	.	ID="RND-5_FAMILY-1885";Tend="1198";Tstart="891";shortTE="F";uid="9bf6cb4b-bec6-4bf8-b308-fdea15eb2db1"
CM022881.1	RepeatMasker	Satellite	5071181	5071548	1867	-	.	ID="RND-6_FAMILY-46";Tend="1489";Tstart="1081";shortTE="F";uid="adc6513a-dc5b-4ce5-8914-535f68c79f82"
CM022881.1	RepeatMasker	Unknown	28398150	28398331	694	-	.	ID="RND-5_FAMILY-63";Tend="1104";Tstart="932";shortTE="F";uid="e302e809-465b-4de1-9a7a-0bcfcf3bc951"
CM022881.1	RepeatMasker	Unknown	13217483	13218272	2981	-	.	ID="RND-1_FAMILY-11";Tend="1834";Tstart="697";shortTE="F";uid="a38c5a2c-fadd-4a58-b560-dcd7e6becae3"
CM022881.1	RepeatMasker	Unknown	8787919	8788496	1636	-	.	ID="RND-1_FAMILY-422";Tend="1544";Tstart="811";shortTE="F";uid="9166aa91-1fd6-4643-8932-357f3af3b3ff"
CM022881.1	RepeatMasker	Unknown	5407238	5407421	944	-	.	ID="RND-1_FAMILY-422";Tend="1095";Tstart="871";shortTE="F";uid="5a46623a-5823-4db1-a04e-55162c015712"
CM022881.1	RepeatMasker	DNA/hAT-Tip100	5474957	5475391	2081	-	.	ID="RND-1_FAMILY-217";Tend="1302";Tstart="845";shortTE="F";uid="a7c41ae1-6a34-41e7-b3f8-5cc2dddaf8c5"
CM022881.1	RepeatMasker	RC/Helitron	2448620	2448869	1054	-	.	ID="RND-6_FAMILY-5746";Tend="2832";Tstart="2572";shortTE="F";uid="8e1e67af-798b-42ef-b906-484007579bbf"
CM022881.1	RepeatMasker	DNA/hAT-Tip100	15536377	15536604	1243	-	.	ID="RND-1_FAMILY-566";Tend="1352";Tstart="1138";shortTE="F";uid="055e4a19-f08d-4673-995b-e267540396a2"
CM022881.1	RepeatMasker	Unknown	1713933	1714296	1452	-	.	ID="RND-6_FAMILY-1126";Tend="1358";Tstart="975";shortTE="F";uid="4cdf95ea-32c7-4799-97bf-49e8cf01c5b1"
CM022881.1	RepeatMasker	RC/Helitron	14681970	14682248	533	-	.	ID="RND-4_FAMILY-269";Tend="1100";Tstart="829";shortTE="F";uid="751f0d05-a99b-408f-8fdf-867b07d77900"
CM022881.1	RepeatMasker	LINE/CR1	20770438	20771769	8384	-	.	ID="RND-6_FAMILY-1730";Tend="1946";Tstart="636";shortTE="F";uid="7d9ee77a-ea33-4090-9211-cb0eac3f6720"
CM022881.1	RepeatMasker	Unknown	14516201	14516962	569	-	.	ID="RND-6_FAMILY-503";TEgroup="ctg_8%7CRND-6_FAMILY-503%7C1";Tend="1781";Tstart="538";shortTE="F";uid="1c4c9f7e-cdff-48bd-a725-45356ae45a0a"
CM022881.1	RepeatMasker	Unknown	30057923	30058050	444	-	.	ID="RND-6_FAMILY-3679";Tend="916";Tstart="809";shortTE="F";uid="25211ae8-d71e-4474-b309-dc70f45c9901"
CM022881.1	RepeatMasker	RC/Helitron	6831503	6831717	1547	-	.	ID="RND-6_FAMILY-317";Tend="1173";Tstart="933";shortTE="F";uid="6fe5381d-e2b2-4d8b-9a66-6d61ec84927b"
CM022881.1	RepeatMasker	Unknown	21751382	21751813	2827	-	.	ID="RND-5_FAMILY-88";Tend="1587";Tstart="1180";shortTE="F";uid="74a92acc-e616-4806-824c-773be7368deb"
CM022881.1	RepeatMasker	Unknown	22661479	22661624	847	-	.	ID="RND-6_FAMILY-3656";Tend="1555";Tstart="1417";shortTE="F";uid="61548f08-739c-4328-9ff8-bf5e28757db6"
CM022881.1	RepeatMasker	Unknown	18693609	18693728	517	-	.	ID="RND-5_FAMILY-574";Tend="643";Tstart="516";shortTE="F";uid="dc2ea965-ff66-48e2-b934-69be1a829629"
CM022881.1	RepeatMasker	LINE/R1-LOA	18814356	18814494	532	-	.	ID="RND-4_FAMILY-883";Tend="1120";Tstart="967";shortTE="F";uid="5df14892-5468-4063-8dd0-09e79867d0b7"
CM022881.1	RepeatMasker	DNA/TcMar-Tc1	13359824	13360005	468	-	.	ID="RND-1_FAMILY-455";Tend="1162";Tstart="969";shortTE="F";uid="85434cc2-cebd-4b53-a318-cc9392f63292"
CM022881.1	RepeatMasker	DNA/TcMar	23826513	23826897	1558	-	.	ID="RND-6_FAMILY-8695";TEgroup="ctg_8%7CRND-6_FAMILY-8695%7C2";Tend="1421";Tstart="1151";shortTE="F";uid="7259f8ef-1f53-4673-8ef6-647614bc020a"
CM022881.1	RepeatMasker	RC/Helitron	25802051	25802259	1383	-	.	ID="RND-6_FAMILY-6367";Tend="1236";Tstart="1024";shortTE="F";uid="105c775f-ad22-4523-aca2-884ee33bd2bd"
CM022881.1	RepeatMasker	Unknown	19696965	19697136	929	-	.	ID="RND-1_FAMILY-101";Tend="2005";Tstart="1842";shortTE="F";uid="da8a55c7-340e-481f-a16e-475130e4792f"
CM022881.1	RepeatMasker	Unknown	19562447	19562547	567	-	.	ID="RND-4_FAMILY-1056";Tend="3647";Tstart="3545";shortTE="F";uid="fbee2c60-ed7b-49e5-93be-6690a8e02214"
CM022881.1	RepeatMasker	Unknown	8476826	8477023	712	-	.	ID="RND-5_FAMILY-513";Tend="1562";Tstart="1323";shortTE="F";uid="6530ad97-db1f-4d8f-b087-5823b51230d0"
CM022881.1	RepeatMasker	Unknown	903633	904680	5071	-	.	ID="RND-1_FAMILY-358";TEgroup="ctg_8%7CRND-1_FAMILY-358%7C1";Tend="3277";Tstart="2218";shortTE="F";uid="7be42402-6c9d-4187-b47a-821a53cbc634"
CM022881.1	RepeatMasker	Unknown	16525766	16526375	3833	-	.	ID="RND-6_FAMILY-3656";Tend="1556";Tstart="922";shortTE="F";uid="38db39a7-bb5e-4a0f-b5b2-81e52e880ca5"
CM022881.1	RepeatMasker	LTR/Gypsy	19502760	19503313	1829	-	.	ID="RND-5_FAMILY-951";Tend="763";Tstart="60";shortTE="F";uid="b8abeb0c-1813-4fbf-b99c-897ed92e3b16"
CM022881.1	RepeatMasker	DNA/TcMar-Mariner	29880005	29880775	5133	-	.	ID="RND-1_FAMILY-380";Tend="1330";Tstart="581";shortTE="F";uid="93bc3a87-741d-4f8b-9cc3-d28ab1d3664e"
CM022881.1	RepeatMasker	RC/Helitron	8801628	8801928	1242	-	.	ID="RND-6_FAMILY-4124";Tend="1736";Tstart="1418";shortTE="F";uid="96e883be-f98e-4f1c-a8b5-55ed11f51ad5"
CM022881.1	RepeatMasker	LINE/RTE-BovB	336387	336688	1386	-	.	ID="RND-1_FAMILY-75";Tend="1811";Tstart="1449";shortTE="F";uid="604fd21f-ac44-4211-a59c-ebfc371209e7"
CM022881.1	RepeatMasker	Unknown	6783538	6783900	938	-	.	ID="RND-1_FAMILY-591";Tend="1343";Tstart="868";shortTE="F";uid="8e64594c-c409-4ef3-babc-66c89ff6dde6"
CM022881.1	RepeatMasker	Unknown	14299061	14299915	1728	-	.	ID="RND-1_FAMILY-49";TEgroup="ctg_8%7CRND-1_FAMILY-49%7C16";Tend="1580";Tstart="964";shortTE="F";uid="d045ac66-552e-4af0-ab97-008f8b9a6eb8"
CM022881.1	RepeatMasker	Satellite	24316021	24316250	1590	-	.	ID="RND-6_FAMILY-46";Tend="1492";Tstart="1231";shortTE="F";uid="1a0d34cc-2fee-41eb-98d0-655b24ca3cf8"
CM022881.1	RepeatMasker	LINE/L2	27719944	27720229	988	-	.	ID="RND-4_FAMILY-587";TEgroup="ctg_8%7CRND-4_FAMILY-587%7C2";Tend="2338";Tstart="2146";shortTE="F";uid="e20e4860-e83e-402c-be9a-6e745d91ab99"
CM022881.1	RepeatMasker	Unknown	23558365	23558470	448	-	.	ID="RND-6_FAMILY-6755";Tend="1228";Tstart="1119";shortTE="F";uid="1d5262df-99c5-4905-bd31-ef80d9acdb89"
CM022881.1	RepeatMasker	Satellite	24289763	24289921	959	-	.	ID="RND-6_FAMILY-46";Tend="1406";Tstart="1224";shortTE="F";uid="41192a9a-f4dc-4d26-b73d-97c9cca5f0d0"
CM022881.1	RepeatMasker	Unknown	3465718	3466053	2625	-	.	ID="RND-5_FAMILY-806";Tend="1275";Tstart="913";shortTE="F";uid="30634078-b014-4181-b7e5-90ac6e547de4"
CM022881.1	RepeatMasker	Unknown	14131051	14131404	2336	-	.	ID="RND-1_FAMILY-319";Tend="1107";Tstart="779";shortTE="F";uid="6c40c0f5-a1d8-49ca-94f9-a30568017291"
CM022881.1	RepeatMasker	Unknown	10014361	10014599	1898	-	.	ID="RND-1_FAMILY-138";Tend="1044";Tstart="797";shortTE="F";uid="38068032-7ae4-45a3-9115-3e10ce5f649c"
CM022881.1	RepeatMasker	Unknown	30207012	30207136	530	-	.	ID="RND-5_FAMILY-336";Tend="3478";Tstart="3318";shortTE="F";uid="c31b3080-8830-4cff-8d26-ec69a23390ac"
CM022881.1	RepeatMasker	LTR/ERV1	11387810	11387973	1378	-	.	ID="RND-1_FAMILY-174";Tend="1127";Tstart="964";shortTE="F";uid="33c4ad22-1bd7-4d86-85a6-5b4f6397875a"
CM022881.1	RepeatMasker	Unknown	18597142	18597243	516	-	.	ID="RND-4_FAMILY-30";Tend="1112";Tstart="1011";shortTE="F";uid="ae780059-bd17-4948-8be1-3b3e724a8abb"
CM022881.1	RepeatMasker	Unknown	3894883	3895413	2703	-	.	ID="RND-5_FAMILY-650";Tend="1731";Tstart="1198";shortTE="F";uid="723d160e-63d3-4c28-9236-211af5d3a5b1"
CM022881.1	RepeatMasker	Unknown	1758304	1758447	531	-	.	ID="RND-1_FAMILY-147";Tend="1331";Tstart="1209";shortTE="F";uid="f2966b70-16cc-49d0-9ca5-bb42c0f39584"
CM022881.1	RepeatMasker	Unknown	6462378	6462562	915	-	.	ID="RND-6_FAMILY-2460";Tend="1085";Tstart="866";shortTE="F";uid="77930b54-2e3f-43ad-b1ab-236a25004351"
CM022881.1	RepeatMasker	LINE/RTE-BovB	5640129	5640363	1266	-	.	ID="RND-5_FAMILY-1885";Tend="1196";Tstart="974";shortTE="F";uid="d69156b0-ca09-4dca-9016-8dbf834104fb"
CM022881.1	RepeatMasker	Unknown	28593765	28593871	929	-	.	ID="RND-1_FAMILY-199";Tend="437";Tstart="331";shortTE="F";uid="e442cfe1-d41f-42e6-9a0f-9050e543cd78"
CM022881.1	RepeatMasker	Unknown	20129888	20130140	1342	-	.	ID="RND-1_FAMILY-342";Tend="1284";Tstart="1040";shortTE="F";uid="08e54650-9dee-43ce-a345-d009cab3e235"
CM022881.1	RepeatMasker	Unknown	6917319	6917852	2097	-	.	ID="RND-6_FAMILY-4449";Tend="1271";Tstart="670";shortTE="F";uid="976fbc52-d2f2-441c-ace6-5159f7d345c2"
CM022881.1	RepeatMasker	LINE/I-Jockey	24037426	24038255	3189	-	.	ID="RND-5_FAMILY-2007";TEgroup="ctg_8%7CRND-5_FAMILY-2007%7C3";Tend="1685";Tstart="1204";shortTE="F";uid="f5b061b2-dda9-4347-ac3c-7dfbcd0ed7cf"
CM022881.1	RepeatMasker	Unknown	7844853	7845118	1199	-	.	ID="RND-1_FAMILY-422";Tend="1089";Tstart="823";shortTE="F";uid="cf1a6ca7-c5ec-42f9-a114-dfb5bb61944e"
CM022881.1	RepeatMasker	Unknown	6448230	6449065	888	-	.	ID="RND-4_FAMILY-132";TEgroup="ctg_8%7CRND-4_FAMILY-132%7C7";Tend="1527";Tstart="952";shortTE="F";uid="a8613287-df91-4d1c-8412-60e6fc62bd26"
CM022881.1	RepeatMasker	DNA/PIF-Harbinger	25945060	25945280	1325	-	.	ID="RND-5_FAMILY-244";Tend="1529";Tstart="1328";shortTE="F";uid="89246d37-308a-4a79-93f6-1b7606144c66"
CM022881.1	RepeatMasker	Unknown	24410994	24411677	555	-	.	ID="RND-1_FAMILY-287";TEgroup="ctg_8%7CRND-1_FAMILY-287%7C3";Tend="1455";Tstart="912";shortTE="F";uid="969863db-7bbc-4363-9bcc-adaaa0242cbd"
CM022881.1	RepeatMasker	Unknown	948668	948824	977	-	.	ID="RND-6_FAMILY-3656";Tend="1502";Tstart="1343";shortTE="F";uid="df43988c-92d9-4b99-b300-5fd97acad539"
CM022881.1	RepeatMasker	Unknown	25468037	25468154	745	-	.	ID="RND-4_FAMILY-30";Tend="1026";Tstart="908";shortTE="F";uid="6c4cb353-044f-4010-b14c-6eb7731b7870"
CM022881.1	RepeatMasker	Unknown	7365017	7365156	501	-	.	ID="RND-6_FAMILY-370";Tend="1534";Tstart="1390";shortTE="F";uid="87e683ed-3638-4343-8ecb-7130d3e645c2"
CM022881.1	RepeatMasker	RC/Helitron	14494696	14496139	5321	-	.	ID="RND-1_FAMILY-234";Tend="1500";Tstart="508";shortTE="F";uid="3a5e63e3-3a2b-482a-8336-bc5329343f4e"
CM022881.1	RepeatMasker	Unknown	7049319	7049845	3850	-	.	ID="RND-6_FAMILY-1633";Tend="1658";Tstart="1125";shortTE="F";uid="20924cc5-fb35-4ba4-a9d4-9b80e3b254b4"
CM022881.1	RepeatMasker	DNA/TcMar-Tc1	17695578	17696046	801	-	.	ID="RND-6_FAMILY-1236";TEgroup="ctg_8%7CRND-6_FAMILY-1236%7C2";Tend="1445";Tstart="968";shortTE="F";uid="434d2701-f9f3-4ca0-bcaa-978edc924d6b"
CM022881.1	RepeatMasker	Unknown	10602177	10602457	1932	-	.	ID="RND-1_FAMILY-49";Tend="1241";Tstart="964";shortTE="F";uid="c112595e-87cc-4476-b347-4d78e9f0592f"
CM022881.1	RepeatMasker	RC/Helitron	4026291	4026540	1641	-	.	ID="RND-6_FAMILY-317";Tend="1165";Tstart="922";shortTE="F";uid="d0db49c5-2aad-431d-bef2-8cc254f8e6da"
CM022881.1	RepeatMasker	Unknown	3507559	3507958	1906	-	.	ID="RND-4_FAMILY-737";Tend="1052";Tstart="771";shortTE="F";uid="9a2031af-4d57-48bf-b7c3-28feaa35378f"
CM022881.1	RepeatMasker	LINE/RTE-RTE	5389736	5390258	3502	-	.	ID="RND-6_FAMILY-14697";Tend="1402";Tstart="873";shortTE="F";uid="e2cee11f-3be3-40ac-9b97-2a309b2c90b6"
CM022881.1	RepeatMasker	LINE/CR1	11179473	11179642	849	-	.	ID="RND-6_FAMILY-10996";Tend="1164";Tstart="993";shortTE="F";uid="9291f566-a5bf-43e5-9833-59c2954da6c7"
CM022881.1	RepeatMasker	Unknown	18788110	18788409	1379	-	.	ID="RND-4_FAMILY-560";Tend="1176";Tstart="854";shortTE="F";uid="f67f3312-c418-40d4-9860-e1649522843f"
CM022881.1	RepeatMasker	Unknown	19840005	19840218	1097	-	.	ID="RND-6_FAMILY-5629";Tend="1021";Tstart="833";shortTE="F";uid="644e2fee-dabf-4781-b756-956ac06e9b72"
CM022881.1	RepeatMasker	SINE/tRNA-RTE	15448049	15448424	750	-	.	ID="RND-1_FAMILY-48";TEgroup="ctg_8%7CRND-1_FAMILY-48%7C8";Tend="1214";Tstart="986";shortTE="F";uid="0de06b38-b8bc-4bc8-be8a-1d3df3ecc7b5"
CM022881.1	RepeatMasker	Unknown	19351296	19351500	1384	-	.	ID="RND-4_FAMILY-560";Tend="1050";Tstart="843";shortTE="F";uid="d7a06ac1-1148-4e38-98cc-fe080b1cc183"
CM022881.1	RepeatMasker	Unknown	963318	964279	3703	-	.	ID="RND-1_FAMILY-55";Tend="1156";Tstart="92";shortTE="F";uid="75ee32b6-ae11-46a7-9305-3298e888e58b"
CM022881.1	RepeatMasker	LINE/I-Jockey	4764381	4764607	1684	-	.	ID="RND-6_FAMILY-2439";Tend="1199";Tstart="972";shortTE="F";uid="8d97e8ea-3cb5-4461-b92b-c3bdb758d068"
CM022881.1	RepeatMasker	Unknown	15755869	15756734	3804	-	.	ID="RND-1_FAMILY-191";TEgroup="ctg_8%7CRND-1_FAMILY-191%7C25";Tend="2030";Tstart="1005";shortTE="F";uid="65ec1485-235c-4202-9a0e-3f34fe8b09f3"
CM022881.1	RepeatMasker	DNA/TcMar-Tc1	12128972	12129072	638	-	.	ID="RND-1_FAMILY-19";Tend="1932";Tstart="1830";shortTE="F";uid="2031934d-cdae-4d9d-9ab8-44ba5d100132"
CM022881.1	RepeatMasker	LINE/Penelope	28130679	28130813	608	-	.	ID="RND-6_FAMILY-3156";Tend="1063";Tstart="949";shortTE="F";uid="b4dcd118-723f-484c-b515-ed66840b6937"
CM022881.1	RepeatMasker	Unknown	22581432	22581694	797	-	.	ID="RND-5_FAMILY-2732";Tend="1493";Tstart="1254";shortTE="F";uid="7d847abd-75a5-4f0d-bce2-5db3e6f89e60"
CM022881.1	RepeatMasker	Unknown	27170437	27170665	1519	-	.	ID="RND-1_FAMILY-49";Tend="1618";Tstart="1373";shortTE="F";uid="960c3641-d84a-48cc-9612-f6e28b225720"
CM022881.1	RepeatMasker	RC/Helitron	3509677	3509802	636	-	.	ID="RND-1_FAMILY-170";Tend="638";Tstart="499";shortTE="F";uid="9f3df29f-ce34-43e3-b2da-8d44164759e9"
CM022881.1	RepeatMasker	Unknown	29724091	29725474	10794	-	.	ID="RND-1_FAMILY-325";Tend="2261";Tstart="834";shortTE="F";uid="3ab526ac-e3eb-44fa-b3ba-7780d32ab0d7"
CM022881.1	RepeatMasker	Unknown	23719029	23719215	563	-	.	ID="RND-5_FAMILY-591";TEgroup="ctg_8%7CRND-5_FAMILY-591%7C9";Tend="1083";Tstart="295";shortTE="F";uid="d79fc0d5-0e60-4c62-9dae-158110745652"
CM022881.1	RepeatMasker	RC/Helitron	29888105	29888262	1162	-	.	ID="RND-1_FAMILY-151";Tend="923";Tstart="763";shortTE="F";uid="dc4e276a-92bb-4711-ab1a-1f4884ff03a2"
CM022881.1	RepeatMasker	Unknown	17668452	17668708	1076	-	.	ID="RND-1_FAMILY-11";Tend="1087";Tstart="832";shortTE="F";uid="e4f12a85-5335-4d18-b1b3-56e7199bb90f"
CM022881.1	RepeatMasker	Unknown	15775252	15775353	451	-	.	ID="RND-5_FAMILY-1590";Tend="1679";Tstart="1574";shortTE="F";uid="d13d54de-241a-4638-8c86-adc3580b4b39"
CM022881.1	RepeatMasker	Unknown	20619943	20620367	1970	-	.	ID="RND-5_FAMILY-3189";TEgroup="ctg_8%7CRND-5_FAMILY-3189%7C8";Tend="3080";Tstart="2760";shortTE="F";uid="9d1182e8-26c7-44d2-a7d8-055220a72c24"
CM022881.1	RepeatMasker	DNA/hAT-Tip100	27530004	27530179	1278	-	.	ID="RND-4_FAMILY-2323";Tend="909";Tstart="737";shortTE="F";uid="4a3e2ae6-6538-40f0-8c82-a61a8a9436e5"
CM022881.1	RepeatMasker	Unknown	19924809	19925426	4358	-	.	ID="RND-1_FAMILY-793";Tend="1627";Tstart="939";shortTE="F";uid="c22bdeba-843a-47e3-81d5-5a99481a6118"
CM022881.1	RepeatMasker	DNA/hAT-Charlie	17797564	17797723	526	-	.	ID="RND-6_FAMILY-2166";Tend="1402";Tstart="1246";shortTE="F";uid="5facfcbb-17a5-4ce8-9107-ed47dc57c714"
CM022881.1	RepeatMasker	SINE/tRNA-RTE	23456756	23457065	1797	-	.	ID="RND-4_FAMILY-384";Tend="1181";Tstart="850";shortTE="F";uid="33e1ada2-15e9-4318-b1d4-272d1cf77679"
CM022881.1	RepeatMasker	RC/Helitron	18772238	18772701	2705	-	.	ID="RND-1_FAMILY-171";Tend="942";Tstart="474";shortTE="F";uid="584530d1-1e13-4090-91dd-6adaac83f5d9"
CM022881.1	RepeatMasker	LINE/CR1	19457715	19458907	9972	-	.	ID="RND-1_FAMILY-162";Tend="2035";Tstart="810";shortTE="F";uid="80bc8cfc-106c-4c37-bb5a-e6e521b17ae9"
CM022881.1	RepeatMasker	DNA/TcMar-Tc1	16476852	16477030	650	-	.	ID="RND-6_FAMILY-783";Tend="1166";Tstart="969";shortTE="F";uid="6876be9f-1d2a-4002-8baa-83863c762d99"
CM022881.1	RepeatMasker	DNA/MULE-MuDR	27259056	27259175	465	-	.	ID="RND-5_FAMILY-444";Tend="1106";Tstart="961";shortTE="F";uid="4efcb329-f9b1-4965-9dc8-8742f7f2a1c7"
CM022881.1	RepeatMasker	DNA	10185415	10185949	1284	-	.	ID="RND-4_FAMILY-311";Tend="925";Tstart="345";shortTE="F";uid="fb4dd447-62d7-4397-a556-349d5df5b940"
CM022881.1	RepeatMasker	RC/Helitron	27640818	27641090	710	-	.	ID="RND-1_FAMILY-197";Tend="1507";Tstart="1216";shortTE="F";uid="0da478e6-1679-45f2-8240-1aeaf8d88c20"
CM022881.1	RepeatMasker	Unknown	6582322	6582826	1563	-	.	ID="RND-6_FAMILY-3762";Tend="564";Tstart="139";shortTE="F";uid="f425ff22-6584-48d5-9f45-fe1b17ef6ec3"
CM022881.1	RepeatMasker	Unknown	2510791	2510947	1128	-	.	ID="RND-1_FAMILY-793";Tend="1629";Tstart="1473";shortTE="F";uid="99156f9d-c8e7-4353-885b-7d74318913d6"
CM022881.1	RepeatMasker	LINE/RTE-BovB	4983869	4984121	440	-	.	ID="RND-6_FAMILY-491";Tend="1247";Tstart="1008";shortTE="F";uid="23edf7e7-4a6f-4aee-b5ed-2e306beae670"
CM022881.1	RepeatMasker	Satellite	19809780	19810041	2140	-	.	ID="RND-6_FAMILY-46";Tend="1495";Tstart="1229";shortTE="F";uid="eec5a4f8-dbe9-4cb2-baa4-ffccd93ac1f5"
CM022881.1	RepeatMasker	DNA/TcMar-Tc1	15702034	15702690	4192	-	.	ID="RND-5_FAMILY-1880";Tend="1616";Tstart="924";shortTE="F";uid="85b33627-4bf7-4cf4-8c6b-c6caf667e59e"
CM022881.1	RepeatMasker	DNA/TcMar-Mariner	4121973	4122290	1074	-	.	ID="NMAR-15_HMEL";Tend="319";Tstart="1";shortTE="F";uid="52dece52-3270-4792-b35c-a02dcf34fef6"
CM022881.1	RepeatMasker	Unknown	21765760	21766059	1107	-	.	ID="RND-4_FAMILY-524";Tend="1139";Tstart="821";shortTE="F";uid="f2f6c205-7f4a-4106-b4ff-3daa779932b5"
CM022881.1	RepeatMasker	DNA/Academ-1	29892175	29892800	2748	-	.	ID="RND-6_FAMILY-2188";Tend="1280";Tstart="617";shortTE="F";uid="0c70f598-8b49-4ea2-99fa-9c4e30f8288c"
CM022881.1	RepeatMasker	DNA/hAT-Tip100	24962518	24962906	2371	-	.	ID="RND-1_FAMILY-217";Tend="1307";Tstart="834";shortTE="F";uid="d0b77031-f5be-4054-baee-f730c6abfe27"
CM022881.1	RepeatMasker	LINE/Penelope	5559994	5560152	431	-	.	ID="RND-1_FAMILY-304";TEgroup="ctg_8%7CRND-1_FAMILY-304%7C2";Tend="1358";Tstart="1289";shortTE="T";uid="69b93122-855c-4fb4-b274-306dd57b269c"
CM022881.1	RepeatMasker	Unknown	22984539	22984665	644	-	.	ID="RND-6_FAMILY-1901";Tend="1565";Tstart="1437";shortTE="F";uid="a799d25b-1864-484f-9fad-4758ae61da15"
CM022881.1	RepeatMasker	Unknown	1251251	1251574	2223	-	.	ID="RND-1_FAMILY-294";Tend="1599";Tstart="1251";shortTE="F";uid="13329f0a-e8f5-4541-a466-ee132f859166"
CM022881.1	RepeatMasker	Unknown	21977524	21977630	467	-	.	ID="RND-6_FAMILY-17595";Tend="1386";Tstart="1284";shortTE="F";uid="376499c7-ed9d-4beb-b3bc-e7483d8b177e"
CM022881.1	RepeatMasker	LINE/RTE-BovB	24688883	24688997	413	-	.	ID="RND-1_FAMILY-30";Tend="1037";Tstart="920";shortTE="F";uid="3c051c87-30b7-4a0d-ae27-43f52885c548"
CM022881.1	RepeatMasker	DNA/TcMar-Tc1	642799	643173	577	-	.	ID="RND-5_FAMILY-509";Tend="1724";Tstart="1394";shortTE="F";uid="984dcb24-e835-494f-818f-8ee827390fc2"
CM022881.1	RepeatMasker	Unknown	9816892	9817160	441	-	.	ID="RND-4_FAMILY-337";TEgroup="ctg_8%7CRND-4_FAMILY-337%7C5";Tend="1054";Tstart="955";shortTE="F";uid="be81d9f5-1f2c-424d-86a3-23dcd5afd7db"
CM022881.1	RepeatMasker	Unknown	18730449	18730677	1275	-	.	ID="RND-6_FAMILY-1126";Tend="1428";Tstart="1189";shortTE="F";uid="eccf4e47-6328-48dd-abad-3898e24aaa68"
CM022881.1	RepeatMasker	Unknown	16488158	16488547	1007	-	.	ID="RND-6_FAMILY-8933";TEgroup="ctg_8%7CRND-6_FAMILY-8933%7C1";Tend="1177";Tstart="902";shortTE="F";uid="f8d2ae82-7b48-482a-a5ad-1bbfe511d6a1"
CM022881.1	RepeatMasker	DNA/TcMar-Tc4	2357995	2358379	2233	-	.	ID="RND-5_FAMILY-119";Tend="1982";Tstart="1615";shortTE="F";uid="26b45ebe-415a-4ecc-9379-6cae50191513"
CM022881.1	RepeatMasker	LTR	19543297	19544386	882	-	.	ID="RND-1_FAMILY-800";TEgroup="ctg_8%7CRND-1_FAMILY-800%7C2";Tend="2112";Tstart="522";shortTE="F";uid="87f51dab-2904-4466-92a0-ad0e47920a1a"
CM022881.1	RepeatMasker	Unknown	10610325	10610451	430	-	.	ID="RND-3_FAMILY-316";Tend="1184";Tstart="1053";shortTE="F";uid="dda04a17-bcb4-47f2-af79-a636f81ef71d"
CM022881.1	RepeatMasker	Unknown	4486417	4487114	5207	-	.	ID="RND-1_FAMILY-121";Tend="1631";Tstart="937";shortTE="F";uid="1acffe8f-7217-4976-b76c-7e582224c3b8"
CM022881.1	RepeatMasker	Unknown	21879650	21879844	1605	-	.	ID="RND-6_FAMILY-9040";Tend="1259";Tstart="1063";shortTE="F";uid="f40d72e4-d804-416f-867f-e0eb0bf9cef2"
CM022881.1	RepeatMasker	Satellite	7133882	7134159	2364	-	.	ID="RND-5_FAMILY-399";Tend="1215";Tstart="934";shortTE="F";uid="504ac5b5-6749-4837-8433-1dc004e27d42"
CM022881.1	RepeatMasker	LINE/RTE-BovB	2982156	2982466	1174	-	.	ID="RND-6_FAMILY-2277";Tend="1203";Tstart="871";shortTE="F";uid="ed93f98f-6cec-4ab7-a332-9999dc32bf3a"
CM022881.1	RepeatMasker	DNA/PIF-Spy	2733684	2734300	4541	-	.	ID="RND-4_FAMILY-830";Tend="1279";Tstart="653";shortTE="F";uid="a0bd21c3-0763-41b0-a6ca-3e35c4975c43"
CM022881.1	RepeatMasker	Unknown	27193284	27193710	2924	-	.	ID="RND-1_FAMILY-492";Tend="1328";Tstart="888";shortTE="F";uid="f91ed155-cea6-4392-97a6-2b520f9db4d4"
CM022881.1	RepeatMasker	Unknown	16902984	16903096	849	-	.	ID="RND-1_FAMILY-66";Tend="1138";Tstart="1026";shortTE="F";uid="8f915af2-2437-40cc-a90a-595723a36cac"
CM022881.1	RepeatMasker	LINE/R1-LOA	28180261	28180458	1035	-	.	ID="RND-6_FAMILY-3612";Tend="3491";Tstart="3298";shortTE="F";uid="2e426b3c-ca05-4ced-9c11-6e4ddaff8610"
CM022881.1	RepeatMasker	DNA/hAT-Tip100	25800619	25801218	2601	-	.	ID="RND-4_FAMILY-2323";TEgroup="ctg_8%7CRND-4_FAMILY-2323%7C3";Tend="2352";Tstart="1799";shortTE="T";uid="48447c51-0177-4b87-8018-6f31b5079bd7"
CM022881.1	RepeatMasker	Unknown	14729821	14730141	1616	-	.	ID="RND-2_FAMILY-87";Tend="1313";Tstart="941";shortTE="F";uid="94561217-8b45-42da-9d6a-757f0b800ec3"
CM022881.1	RepeatMasker	Unknown	14980564	14980827	1969	-	.	ID="RND-4_FAMILY-56";Tend="1200";Tstart="945";shortTE="F";uid="e6e4c0c7-eaa0-4fcd-bd46-fd799ecf4b7a"
CM022881.1	RepeatMasker	DNA/hAT-Tip100	28528283	28528499	1300	-	.	ID="RND-1_FAMILY-566";Tend="1351";Tstart="1152";shortTE="F";uid="fb8037d2-8faa-49b5-8e93-11a25666cf11"
CM022881.1	RepeatMasker	RC/Helitron	18801678	18801822	662	-	.	ID="RND-6_FAMILY-20544";Tend="1538";Tstart="1389";shortTE="F";uid="dc33c7e9-211f-41bf-a5bf-6282bfe4e096"
CM022881.1	RepeatMasker	Unknown	1588204	1588305	687	-	.	ID="RND-1_FAMILY-450";Tend="1559";Tstart="1458";shortTE="F";uid="e3a45d11-bffb-4480-850e-89d40d9ad7dd"
CM022881.1	RepeatMasker	Unknown	831048	831668	1087	-	.	ID="RND-6_FAMILY-3995";TEgroup="ctg_8%7CRND-6_FAMILY-3995%7C2";Tend="1482";Tstart="640";shortTE="F";uid="c58d35b7-1e4b-4279-acd2-f5ce115b37fa"
CM022881.1	RepeatMasker	RC/Helitron	19701957	19703036	6534	-	.	ID="RND-1_FAMILY-193";Tend="1996";Tstart="976";shortTE="F";uid="2f89b6ef-1e75-4f4b-aa10-c0df0b656279"
CM022881.1	RepeatMasker	Satellite	23090039	23090390	494	-	.	ID="RND-6_FAMILY-577";Tend="355";Tstart="1";shortTE="F";uid="9a49d5af-c9ac-4224-9f35-8af6ca2ea025"
CM022881.1	RepeatMasker	Unknown	21588713	21588859	1106	-	.	ID="RND-5_FAMILY-336";Tend="2179";Tstart="2032";shortTE="F";uid="d01495fa-416c-4af6-8827-e9a7e944bd12"
CM022881.1	RepeatMasker	LINE/RTE-BovB	8236652	8236822	462	-	.	ID="RND-4_FAMILY-543";Tend="513";Tstart="364";shortTE="F";uid="d30bdf4f-b427-410a-877a-5235e34fd676"
CM022881.1	RepeatMasker	Unknown	12270321	12270430	654	-	.	ID="RND-6_FAMILY-446";Tend="637";Tstart="528";shortTE="F";uid="4e876d3f-4327-4609-84f9-87fc29896aa2"
CM022881.1	RepeatMasker	DNA/TcMar-Tc1	8740603	8741672	6239	-	.	ID="RND-1_FAMILY-730";Tend="1763";Tstart="849";shortTE="F";uid="42fab9de-bb48-4c4c-8118-092781a17595"
CM022881.1	RepeatMasker	LINE/L2	22416753	22416853	894	-	.	ID="RND-1_FAMILY-970";Tend="1417";Tstart="1317";shortTE="F";uid="a5fc21ec-7d13-481d-a6c6-42395819cd04"
CM022881.1	RepeatMasker	DNA/hAT-Tip100	16628833	16629221	602	-	.	ID="RND-5_FAMILY-3574";TEgroup="ctg_8%7CRND-5_FAMILY-3574%7C2";Tend="1336";Tstart="538";shortTE="F";uid="ecd06bf3-be8a-4c20-bc83-c8e04c91b59e"
CM022881.1	RepeatMasker	Satellite	28371020	28371236	1838	-	.	ID="RND-6_FAMILY-46";Tend="1152";Tstart="936";shortTE="F";uid="77dca3ad-d458-4bea-8d1d-391ef03374d9"
CM022881.1	RepeatMasker	LINE/R1-LOA	15100290	15100565	1212	-	.	ID="RND-4_FAMILY-883";Tend="1202";Tstart="905";shortTE="F";uid="49f1767a-f1b6-4535-9ecb-84b821c23f5d"
CM022881.1	RepeatMasker	DNA/hAT-Tip100	8732535	8732741	527	-	.	ID="RND-5_FAMILY-649";TEgroup="ctg_8%7CRND-5_FAMILY-649%7C4";Tend="1909";Tstart="1251";shortTE="F";uid="e2f59338-6fe3-4926-9858-a7e04613d4f7"
CM022881.1	RepeatMasker	Unknown	19148373	19148642	2168	-	.	ID="RND-6_FAMILY-9342";Tend="1109";Tstart="840";shortTE="F";uid="00e2ff3e-62a7-4af1-a809-ceb4a4bbe81b"
CM022881.1	RepeatMasker	DNA/hAT-Tag1	12440936	12441366	2101	-	.	ID="RND-6_FAMILY-13095";Tend="1527";Tstart="1057";shortTE="F";uid="f1580435-df80-471e-a108-04dbf80d3010"
CM022881.1	RepeatMasker	DNA/hAT-Tip100	21395512	21395827	1730	-	.	ID="RND-5_FAMILY-697";Tend="1160";Tstart="871";shortTE="F";uid="3a8fa1ce-7f53-440a-8ce2-275606d19fb0"
CM022881.1	RepeatMasker	Unknown	7323645	7323924	1504	-	.	ID="RND-4_FAMILY-176";Tend="1263";Tstart="924";shortTE="F";uid="59e96f8a-2ac8-4552-9657-a1d6e0c1a763"
CM022881.1	RepeatMasker	Unknown	25182488	25183100	4301	-	.	ID="RND-5_FAMILY-909";Tend="1473";Tstart="806";shortTE="F";uid="f2badf5a-05fc-4346-bcfb-04a47a71e831"
CM022881.1	RepeatMasker	Satellite	3002571	3002823	1554	-	.	ID="RND-6_FAMILY-577";Tend="1015";Tstart="752";shortTE="F";uid="a6f5c259-3d6a-4719-8d53-1c6a95b085cc"
CM022881.1	RepeatMasker	RC/Helitron	20960624	20960861	1633	-	.	ID="RND-1_FAMILY-984";Tend="1532";Tstart="1299";shortTE="F";uid="35359238-d791-44c8-8d70-f3f7fdf020c9"
CM022881.1	RepeatMasker	DNA/CMC-Transib	2138270	2138377	514	-	.	ID="RND-5_FAMILY-5968";Tend="1979";Tstart="1841";shortTE="F";uid="8e242b0e-c74d-4a3b-adf5-6f1201f0e999"
CM022881.1	RepeatMasker	Unknown	10823337	10823527	1432	-	.	ID="RND-1_FAMILY-121";Tend="1633";Tstart="1449";shortTE="F";uid="0c4ae364-a552-4cd9-a28c-fee3086702e4"
CM022881.1	RepeatMasker	DNA/hAT-Blackjack	207175	207379	954	-	.	ID="RND-6_FAMILY-1988";Tend="1205";Tstart="977";shortTE="F";uid="f831fd14-61c3-44e7-a781-5fdee43751e5"
CM022881.1	RepeatMasker	Unknown	23140272	23140439	946	-	.	ID="RND-5_FAMILY-129";Tend="1287";Tstart="966";shortTE="F";uid="264160c1-e3f6-40eb-a476-f105b337c41d"
CM022881.1	RepeatMasker	Unknown	3334470	3334637	808	-	.	ID="RND-6_FAMILY-9040";Tend="1152";Tstart="822";shortTE="F";uid="a8bfeb13-c542-422a-84ca-9938c60d8135"
CM022881.1	RepeatMasker	SINE/tRNA-RTE	16078066	16078291	1612	-	.	ID="RND-1_FAMILY-65";Tend="1128";Tstart="896";shortTE="F";uid="d8caa698-f440-4d3f-8629-75595f332849"
CM022881.1	RepeatMasker	Unknown	4095710	4095923	962	-	.	ID="RND-6_FAMILY-9490";Tend="1026";Tstart="836";shortTE="F";uid="cbb98915-f8ec-462d-b840-3c44422c369a"
CM022881.1	RepeatMasker	Unknown	11733064	11733250	952	-	.	ID="RND-1_FAMILY-53";Tend="1092";Tstart="905";shortTE="F";uid="446bd978-51b9-4970-b7b6-88f38275a3d5"
CM022881.1	RepeatMasker	Unknown	4605747	4605894	849	-	.	ID="RND-6_FAMILY-5252";Tend="1042";Tstart="881";shortTE="F";uid="6557b221-017d-47a9-b2fc-f57be61d1deb"
CM022881.1	RepeatMasker	RC/Helitron	24830085	24830665	645	-	.	ID="RND-6_FAMILY-4124";TEgroup="ctg_8%7CRND-6_FAMILY-4124%7C18";Tend="1664";Tstart="1162";shortTE="F";uid="189a2581-9d27-4fe6-a639-ef1c81fe473f"
CM022881.1	RepeatMasker	Unknown	9925592	9925820	1043	-	.	ID="RND-6_FAMILY-3033";Tend="1837";Tstart="1589";shortTE="F";uid="bdb84488-7635-421c-aa93-135147e1c0a1"
CM022881.1	RepeatMasker	DNA/TcMar-Mariner	25996981	25997222	1017	-	.	ID="MARINER-25_SIN";Tend="241";Tstart="1";shortTE="F";uid="0cc8e5ac-9010-47fb-9c9e-fe26a26f2e6b"
CM022881.1	RepeatMasker	DNA/Sola-2	12849140	12849294	580	-	.	ID="RND-6_FAMILY-2584";Tend="1897";Tstart="1741";shortTE="F";uid="9a501949-f221-4014-a2bb-7be0258ae8de"
CM022881.1	RepeatMasker	Unknown	21843743	21844028	2157	-	.	ID="RND-6_FAMILY-7290";Tend="1427";Tstart="1145";shortTE="F";uid="c095a116-e564-489b-b902-be034c331461"
CM022881.1	RepeatMasker	SINE/tRNA-RTE	22620069	22620343	1944	-	.	ID="RND-1_FAMILY-48";Tend="1167";Tstart="890";shortTE="F";uid="09e3d5d4-773a-4ece-addc-ea49f9e34b43"
CM022881.1	RepeatMasker	LINE/I-Jockey	18958873	18958997	777	-	.	ID="RND-5_FAMILY-2634";Tend="766";Tstart="629";shortTE="F";uid="2274b954-5f25-475d-906a-d5fdc6e82471"
CM022881.1	RepeatMasker	DNA/TcMar-Tc1	16949080	16949538	3387	-	.	ID="RND-4_FAMILY-629";Tend="1681";Tstart="1227";shortTE="F";uid="50563817-a770-415b-a8b3-12006146f026"
CM022881.1	RepeatMasker	Unknown	26319797	26319927	684	-	.	ID="RND-6_FAMILY-2400";Tend="1282";Tstart="1151";shortTE="F";uid="49ba6de4-eebe-4573-8ee4-278064280826"
CM022881.1	RepeatMasker	DNA/TcMar-Tc1	28845284	28845838	3312	-	.	ID="RND-1_FAMILY-377";Tend="2547";Tstart="2016";shortTE="F";uid="52faf358-2d97-47a6-995b-4b998a393cee"
CM022881.1	RepeatMasker	Unknown	26989936	26990117	1016	-	.	ID="RND-1_FAMILY-281";Tend="1341";Tstart="1168";shortTE="F";uid="44ac9b5a-c440-4157-ab21-f1f7b309df55"
CM022881.1	RepeatMasker	Unknown	12836080	12836351	878	-	.	ID="RND-4_FAMILY-560";Tend="1128";Tstart="852";shortTE="F";uid="2903c466-1b68-4627-a97a-bd155bd90b71"
CM022881.1	RepeatMasker	Unknown	4303946	4304059	487	-	.	ID="RND-4_FAMILY-1056";Tend="551";Tstart="437";shortTE="F";uid="39dbaf90-bce1-462d-a712-5ea712777b43"
CM022881.1	RepeatMasker	DNA/TcMar-Mariner	333684	334399	5340	-	.	ID="RND-1_FAMILY-346";Tend="1686";Tstart="959";shortTE="F";uid="cba25dbb-95ae-4010-8745-261033dcba89"
CM022881.1	RepeatMasker	Unknown	7007083	7007368	883	-	.	ID="RND-5_FAMILY-88";Tend="1581";Tstart="1182";shortTE="F";uid="dd49c834-fe2a-4a15-b782-ae0e37c6ef60"
CM022881.1	RepeatMasker	Unknown	18103939	18104191	1564	-	.	ID="RND-1_FAMILY-287";Tend="1236";Tstart="997";shortTE="F";uid="6c905ef6-8568-40b8-abac-b1ac6bc01c5c"
CM022881.1	RepeatMasker	Unknown	22633656	22633881	1355	-	.	ID="RND-6_FAMILY-1688";Tend="1123";Tstart="905";shortTE="F";uid="24044e93-f9fd-418c-b658-447afad605eb"
CM022881.1	RepeatMasker	Unknown	4289090	4289218	451	-	.	ID="HALYOMORPHA_HALYS-4_FAMILY-325";Tend="357";Tstart="229";shortTE="F";uid="8f681a60-bf07-4c72-9518-67bafb51de84"
CM022881.1	RepeatMasker	LINE/Penelope	5171138	5171326	750	-	.	ID="RND-5_FAMILY-178";Tend="1579";Tstart="1386";shortTE="F";uid="3a291827-a298-4605-9226-9ca11d15abc0"
CM022881.1	RepeatMasker	LINE/RTE-BovB	1303016	1303374	1043	-	.	ID="RND-1_FAMILY-30";TEgroup="ctg_8%7CRND-1_FAMILY-30%7C1";Tend="1028";Tstart="800";shortTE="F";uid="f9984521-b7d7-4cd1-9b07-776793080986"
CM022881.1	RepeatMasker	Unknown	8557671	8557919	2010	-	.	ID="RND-6_FAMILY-1633";Tend="1584";Tstart="1333";shortTE="F";uid="734d36a0-350a-42b5-a72e-25d7ca8a251a"
CM022881.1	RepeatMasker	Unknown	4060007	4060110	410	-	.	ID="RND-5_FAMILY-650";Tend="903";Tstart="803";shortTE="F";uid="cdb57256-a996-4fdd-85f7-da379f67b843"
CM022881.1	RepeatMasker	LINE/CR1	28459266	28459502	1861	-	.	ID="RND-6_FAMILY-8660";Tend="1706";Tstart="1471";shortTE="F";uid="2f849a1f-4af5-4f79-b23c-49bbe92176bd"
CM022881.1	RepeatMasker	Unknown	7313567	7313854	856	-	.	ID="RND-6_FAMILY-7290";Tend="1205";Tstart="884";shortTE="F";uid="db8fecdc-b217-4e6e-b033-c0376de1a399"
CM022881.1	RepeatMasker	LINE/R1-LOA	23391789	23391935	1170	-	.	ID="RND-1_FAMILY-938";Tend="771";Tstart="625";shortTE="F";uid="73f023f5-c8f2-4479-81ea-22ce8c2693eb"
CM022881.1	RepeatMasker	Unknown	21496703	21496986	1970	-	.	ID="RND-1_FAMILY-443";Tend="1497";Tstart="1215";shortTE="F";uid="a21aa6d4-64c2-4699-a902-df2c6153ec2d"
CM022881.1	RepeatMasker	Satellite	22916034	22916229	1280	-	.	ID="RND-6_FAMILY-46";Tend="1445";Tstart="1228";shortTE="F";uid="26ffe7b1-2a22-4e38-8205-3c62fc4ca5c8"
CM022881.1	RepeatMasker	DNA/hAT-Tip100	10707740	10707930	1032	-	.	ID="RND-5_FAMILY-697";Tend="1164";Tstart="947";shortTE="F";uid="e41cedc8-6833-4a4a-88a9-d5a7219904c0"
CM022881.1	RepeatMasker	Unknown	1211520	1211635	553	-	.	ID="RND-6_FAMILY-11006";Tend="1675";Tstart="1562";shortTE="F";uid="2128d062-ccf8-4e8c-8b4e-fddd18a22ddb"
CM022881.1	RepeatMasker	Unknown	9491409	9491536	582	-	.	ID="RND-4_FAMILY-190";Tend="1035";Tstart="912";shortTE="F";uid="d88e4ba7-556f-4bb3-a2f1-c06a2de67a59"
CM022881.1	RepeatMasker	Unknown	7005550	7005908	2711	-	.	ID="RND-6_FAMILY-1416";Tend="969";Tstart="600";shortTE="F";uid="1fcc267b-f6bf-4e91-a4ca-80851f4f9604"
CM022881.1	RepeatMasker	DNA/TcMar-Tc1	29719399	29719598	925	-	.	ID="MARINER-12_HSAL";Tend="3249";Tstart="3050";shortTE="F";uid="ef1c1dcb-522a-4af6-be2f-24625e229674"
CM022881.1	RepeatMasker	Satellite	332841	333065	1003	-	.	ID="RND-6_FAMILY-46";Tend="1510";Tstart="1275";shortTE="F";uid="d84e90da-6bb8-4ff4-a95a-67b6b3551d73"
CM022881.1	RepeatMasker	Unknown	9274332	9274708	1909	-	.	ID="RND-3_FAMILY-332";Tend="1564";Tstart="1192";shortTE="F";uid="93eff7d4-badf-40fd-bec9-73b55edb5a1a"
CM022881.1	RepeatMasker	RC/Helitron	16473033	16473264	1804	-	.	ID="RND-1_FAMILY-6";TEgroup="ctg_8%7CRND-1_FAMILY-6%7C3";Tend="1233";Tstart="1024";shortTE="F";uid="43342207-d25b-4e26-b033-b61bbd584d16"
CM022881.1	RepeatMasker	DNA/CMC-Chapaev-3	5781497	5781878	1696	-	.	ID="RND-6_FAMILY-2378";Tend="1287";Tstart="878";shortTE="F";uid="a833fa42-6468-46a8-97d1-67eb440e3d92"
CM022881.1	RepeatMasker	DNA/TcMar-Tc1	28625566	28625705	438	-	.	ID="RND-4_FAMILY-714";Tend="1015";Tstart="879";shortTE="F";uid="c56d01ec-2b1a-4826-942c-fbc809399ae2"
CM022881.1	RepeatMasker	Unknown	29105996	29106193	1266	-	.	ID="RND-1_FAMILY-176";Tend="2191";Tstart="1996";shortTE="F";uid="85d6a1c1-b09d-4ab4-ab4d-e4be1ac6d4a5"
CM022881.1	RepeatMasker	RC/Helitron	24653424	24653608	774	-	.	ID="RND-1_FAMILY-8";Tend="1530";Tstart="1329";shortTE="F";uid="8f89d696-371f-4162-b5c3-cc20ad25a096"
CM022881.1	RepeatMasker	Unknown	5531056	5531240	1269	-	.	ID="RND-1_FAMILY-53";Tend="1089";Tstart="906";shortTE="F";uid="de540d0d-ee91-4dfb-8b5e-e3ede2489831"
CM022881.1	RepeatMasker	Unknown	14432145	14432403	995	-	.	ID="RND-6_FAMILY-154";Tend="1467";Tstart="1221";shortTE="F";uid="ba9b794c-ce97-4f8e-9ddc-46a0ed0f840b"
CM022881.1	RepeatMasker	Unknown	25278913	25279444	3753	-	.	ID="RND-1_FAMILY-549";Tend="1568";Tstart="1067";shortTE="F";uid="7018230e-b93a-4c00-8ee9-0c43749dcf9e"
CM022881.1	RepeatMasker	Unknown	5271109	5271337	1882	-	.	ID="RND-5_FAMILY-806";Tend="1277";Tstart="1049";shortTE="F";uid="91b0ebf9-8c64-45fc-ba2b-5c403a3f80d7"
CM022881.1	RepeatMasker	DNA/hAT-Tip100	27563818	27564112	2193	-	.	ID="RND-1_FAMILY-217";Tend="1160";Tstart="845";shortTE="F";uid="7fae349d-f793-4b4f-90fc-518682145a3b"
CM022881.1	RepeatMasker	DNA/TcMar-Tc1	18217514	18217693	523	-	.	ID="RND-1_FAMILY-455";Tend="1219";Tstart="1024";shortTE="F";uid="532d25be-a0cf-4cc3-8615-4ac38d776030"
CM022881.1	RepeatMasker	Unknown	5902205	5903344	6940	-	.	ID="RND-5_FAMILY-698";Tend="2101";Tstart="853";shortTE="F";uid="74a2eda0-532f-4002-90fb-924961940331"
CM022881.1	RepeatMasker	RC/Helitron	560332	560839	3706	-	.	ID="RND-6_FAMILY-2083";Tend="1749";Tstart="1240";shortTE="F";uid="39aedb72-d721-4824-b541-9f0b6216cfc2"
CM022881.1	RepeatMasker	Unknown	23793542	23794264	4784	-	.	ID="RND-1_FAMILY-530";Tend="1692";Tstart="921";shortTE="F";uid="c2d2bff5-e433-4703-9898-795680bf7a86"
CM022881.1	RepeatMasker	LINE/R1-LOA	13087123	13087380	1560	-	.	ID="RND-4_FAMILY-994";Tend="1215";Tstart="948";shortTE="F";uid="04790d00-cf10-47a8-a2c9-52dbabf959a0"
CM022881.1	RepeatMasker	Unknown	9678125	9678290	803	-	.	ID="RND-5_FAMILY-1523";Tend="1116";Tstart="961";shortTE="F";uid="93020472-531b-4b72-b307-612f1f9b875d"
CM022881.1	RepeatMasker	Unknown	6842577	6842731	657	-	.	ID="RND-2_FAMILY-22";Tend="1144";Tstart="955";shortTE="F";uid="01de4217-5a64-4529-be23-d692e894b9f2"
CM022881.1	RepeatMasker	Unknown	6004611	6005117	3053	-	.	ID="RND-1_FAMILY-752";Tend="1486";Tstart="914";shortTE="F";uid="798afd03-74d5-427c-9f56-2ea8ddcd0939"
CM022881.1	RepeatMasker	Satellite	19664706	19664957	1864	-	.	ID="RND-6_FAMILY-46";Tend="1489";Tstart="1237";shortTE="F";uid="be8a34cc-4275-457d-9ed4-6fc88f960be8"
CM022881.1	RepeatMasker	SINE/tRNA-RTE	20195692	20196000	2164	-	.	ID="RND-4_FAMILY-384";Tend="1174";Tstart="862";shortTE="F";uid="2cf4e68d-e252-4e54-b24a-8733e2e89f7a"
CM022881.1	RepeatMasker	Unknown	22849407	22849627	1370	-	.	ID="RND-6_FAMILY-1688";Tend="1156";Tstart="907";shortTE="F";uid="4dd0ade9-e249-41be-a7de-823a1956d6c3"
CM022881.1	RepeatMasker	Unknown	20681185	20681668	2961	-	.	ID="RND-1_FAMILY-266";Tend="1415";Tstart="958";shortTE="F";uid="1fa78c17-06ca-42f0-87d1-29f15a083a7e"
CM022881.1	RepeatMasker	Unknown	6362958	6363353	3003	-	.	ID="RND-1_FAMILY-575";Tend="1367";Tstart="968";shortTE="F";uid="ee638be2-9c74-49c3-b180-81d6fc85e3b8"
CM022881.1	RepeatMasker	RC/Helitron	1576492	1576697	1377	-	.	ID="RND-5_FAMILY-1514";Tend="1578";Tstart="1360";shortTE="F";uid="a66d9faa-14bd-44cb-b933-34c2b328d084"
CM022881.1	RepeatMasker	RC/Helitron	29949296	29949412	1305	-	.	ID="RND-6_FAMILY-707";Tend="1303";Tstart="877";shortTE="F";uid="b5bd34a0-fbae-44cb-8d8c-f74c6bc83a8a"
CM022881.1	RepeatMasker	LINE/I-Jockey	26574095	26574374	509	-	.	ID="RND-1_FAMILY-416";Tend="1353";Tstart="1085";shortTE="F";uid="d6ad522d-266c-441e-bd92-e4d4664b55bc"
CM022881.1	RepeatMasker	Unknown	14256611	14256724	767	-	.	ID="RND-6_FAMILY-2064";Tend="1534";Tstart="1178";shortTE="F";uid="fc6d1aa2-14f5-4213-a36a-d44ffe0d165d"
CM022881.1	RepeatMasker	RC/Helitron	22590714	22590933	702	-	.	ID="RND-6_FAMILY-6367";Tend="1187";Tstart="1026";shortTE="F";uid="ec7d7674-0359-4bb0-aa92-f542e6af9d43"
CM022881.1	RepeatMasker	LTR	29914585	29914839	1487	-	.	ID="RND-6_FAMILY-1428";Tend="1436";Tstart="1033";shortTE="F";uid="2f0c1595-4d95-4a18-96b1-14eebeea3540"
CM022881.1	RepeatMasker	RC/Helitron	27641331	27641630	2301	-	.	ID="RND-1_FAMILY-197";Tend="1156";Tstart="846";shortTE="F";uid="f4e8de7b-5321-4b81-9abb-53b7157b41b9"
CM022881.1	RepeatMasker	DNA/TcMar-Tc1	15186933	15187079	835	-	.	ID="RND-4_FAMILY-1191";Tend="1072";Tstart="928";shortTE="F";uid="de54a6b4-88bb-4d48-9199-946214d9aed8"
CM022881.1	RepeatMasker	DNA/TcMar-Tc1	8694426	8694548	619	-	.	ID="RND-5_FAMILY-2677";Tend="1466";Tstart="1340";shortTE="F";uid="2220e777-44ec-4d15-b96e-406ccf8cb067"
CM022881.1	RepeatMasker	Unknown	27661286	27661676	2678	-	.	ID="RND-1_FAMILY-292";Tend="1413";Tstart="1032";shortTE="F";uid="4558009d-72e5-4f12-8139-71becb06c7b6"
CM022881.1	RepeatMasker	LINE/RTE-BovB	10368946	10369152	1239	-	.	ID="RND-1_FAMILY-75";Tend="1810";Tstart="1605";shortTE="F";uid="3329c3c1-e547-48c4-bde1-9a1a26841e49"
CM022881.1	RepeatMasker	Unknown	28758390	28758512	836	-	.	ID="RND-4_FAMILY-56";Tend="1063";Tstart="943";shortTE="F";uid="7bce96a9-0675-4b83-9172-f420eb1e45a6"
CM022881.1	RepeatMasker	DNA/TcMar-Mariner	13725343	13726106	1958	-	.	ID="rnd-5_family-1509";Tend="1063";Tstart="551";shortTE="F";uid="2ee03bed-adf9-4f1f-b987-9f05b4d2b1ba"
CM022881.1	RepeatMasker	DNA/TcMar-Tc1	21838935	21839625	5251	-	.	ID="RND-1_FAMILY-455";Tend="1630";Tstart="929";shortTE="F";uid="acb20994-9e57-4965-a2b2-0986f0a3c29a"
CM022881.1	RepeatMasker	Satellite	28912044	28912334	2165	-	.	ID="RND-6_FAMILY-46";Tend="1220";Tstart="933";shortTE="F";uid="39bc91c0-1570-4dc8-99fc-c210c4880d75"
CM022881.1	RepeatMasker	DNA/TcMar-Tc1	19135393	19136339	1729	-	.	ID="RND-6_FAMILY-8143";TEgroup="ctg_8%7CRND-6_FAMILY-8143%7C6";Tend="2101";Tstart="906";shortTE="F";uid="facae37d-a39a-4811-81bd-c6f65abc330f"
CM022881.1	RepeatMasker	LINE/RTE-BovB	22920614	22920736	622	-	.	ID="RND-5_FAMILY-1885";Tend="1217";Tstart="1095";shortTE="F";uid="6158ec7c-b9b2-408b-a801-34c066255634"
CM022881.1	RepeatMasker	DNA/TcMar-Tc1	18017246	18017739	2574	-	.	ID="RND-1_FAMILY-640";Tend="1311";Tstart="752";shortTE="F";uid="f2c4e5ec-fb86-464c-b0c9-8cd04a3d74b8"
CM022881.1	RepeatMasker	DNA/hAT-Charlie	8901149	8901824	3548	-	.	ID="RND-5_FAMILY-2667";TEgroup="ctg_8%7CRND-5_FAMILY-2667%7C1";Tend="1457";Tstart="601";shortTE="F";uid="2599fe31-4ac9-431b-a967-67768f2a5b8e"
CM022881.1	RepeatMasker	Unknown	17800208	17800407	470	-	.	ID="RND-6_FAMILY-370";Tend="1996";Tstart="1803";shortTE="F";uid="64ec8e49-cc0d-462e-8463-11bb5e0e421f"
CM022881.1	RepeatMasker	LINE/CR1	5916580	5917266	5796	-	.	ID="RND-6_FAMILY-2535";Tend="1512";Tstart="824";shortTE="F";uid="43bcc393-ed5e-48af-9ac6-8968fe73a89a"
CM022881.1	RepeatMasker	Unknown	6220301	6220427	420	-	.	ID="RND-5_FAMILY-3498";Tend="1150";Tstart="1029";shortTE="F";uid="205b8f19-05ea-4857-80c3-eb9707c6edfb"
CM022881.1	RepeatMasker	LTR/Gypsy	23172934	23173252	1401	-	.	ID="RND-1_FAMILY-406";Tend="2724";Tstart="2455";shortTE="F";uid="075a5414-1fe5-43be-9f83-a9e126957ed0"
CM022881.1	RepeatMasker	Unknown	6227362	6227676	691	-	.	ID="HALYOMORPHA_HALYS-4_FAMILY-2885";Tend="400";Tstart="56";shortTE="F";uid="07b139cc-c891-418e-9d39-e34534ebfdc4"
CM022881.1	RepeatMasker	LINE/L2	24804068	24804698	5138	-	.	ID="RND-1_FAMILY-308";Tend="1361";Tstart="730";shortTE="F";uid="b862a160-d5b8-4421-9c7a-51c963e3c556"
CM022881.1	RepeatMasker	DNA/hAT-Charlie	5401076	5401495	2635	-	.	ID="RND-2_FAMILY-110";Tend="1327";Tstart="926";shortTE="F";uid="bffe646e-9b6e-4cdd-ab30-b66aaf91c18b"
CM022881.1	RepeatMasker	RC/Helitron	9649732	9649843	644	-	.	ID="RND-6_FAMILY-707";Tend="1464";Tstart="1347";shortTE="F";uid="6d412a30-de3d-4f3d-a7d2-dafb62fa6485"
CM022881.1	RepeatMasker	DNA/TcMar-Mariner	14129882	14130033	511	-	.	ID="MARINER-29_HSAL";Tend="1260";Tstart="1112";shortTE="F";uid="7959a035-8e32-46ad-ab89-343126a5c5e3"
CM022881.1	RepeatMasker	DNA	9299368	9300045	2231	-	.	ID="RND-3_FAMILY-44";Tend="2961";Tstart="2211";shortTE="F";uid="3c218ac1-2854-48c6-9300-ac89ef773b28"
CM022881.1	RepeatMasker	DNA/hAT-Tip100	14513611	14513832	421	-	.	ID="RND-5_FAMILY-682";Tend="1493";Tstart="1272";shortTE="F";uid="ce5a3283-5e12-4d81-bae0-e1d29ec1a1ad"
CM022881.1	RepeatMasker	DNA/hAT-Tip100	27395387	27395612	1022	-	.	ID="RND-3_FAMILY-262";Tend="1124";Tstart="911";shortTE="F";uid="31f965d9-4e86-47a8-a725-f799ad4f5b2d"
CM022881.1	RepeatMasker	DNA/TcMar-Tc1	25318387	25318953	4635	-	.	ID="RND-5_FAMILY-1382";Tend="2645";Tstart="2067";shortTE="F";uid="73b10d36-e7e4-4f02-8b32-1231b642a55f"
CM022881.1	RepeatMasker	Unknown	29029167	29029773	4010	-	.	ID="RND-1_FAMILY-49";Tend="1517";Tstart="960";shortTE="F";uid="bfc5bcde-f41f-4ee6-bfb6-ab1c5a2e693f"
CM022881.1	RepeatMasker	Unknown	24200438	24200775	838	-	.	ID="RND-6_FAMILY-6755";Tend="1619";Tstart="1079";shortTE="F";uid="a6730ef6-72c5-4946-ae86-62643e0be443"
CM022881.1	RepeatMasker	Unknown	18797237	18797505	987	-	.	ID="RND-1_FAMILY-256";Tend="722";Tstart="477";shortTE="F";uid="f303a161-1d7e-42ce-8fe2-26bf37bd03e7"
CM022881.1	RepeatMasker	Satellite	5963427	5963556	873	-	.	ID="RND-6_FAMILY-577";Tend="897";Tstart="771";shortTE="F";uid="2df8942e-529d-45d4-9cc2-2753e02e76b7"
CM022881.1	RepeatMasker	DNA/TcMar-Mariner	2736561	2737313	2802	-	.	ID="MARINER-21_AEC";Tend="1322";Tstart="533";shortTE="F";uid="d4af73c4-af01-4e2a-9407-80fc842071a9"
CM022881.1	RepeatMasker	Unknown	4867774	4867959	1425	-	.	ID="RND-6_FAMILY-7290";Tend="1353";Tstart="1163";shortTE="F";uid="5d13eb40-d33e-422f-ae60-ad332d421c14"
CM022881.1	RepeatMasker	RC/Helitron	17737064	17737338	1716	-	.	ID="RND-4_FAMILY-2756";Tend="1364";Tstart="1057";shortTE="F";uid="43611457-cb4e-44e4-bda8-55dbd383ac4f"
CM022881.1	RepeatMasker	DNA/TcMar-Tc1	24796844	24797056	1417	-	.	ID="RND-4_FAMILY-714";Tend="1127";Tstart="905";shortTE="F";uid="fd004a37-0d90-410e-afef-bf5f58546552"
CM022881.1	RepeatMasker	Unknown	18645114	18645452	842	-	.	ID="RND-1_FAMILY-11";Tend="1630";Tstart="1057";shortTE="F";uid="31d53a78-81c5-4326-b09b-897a1bddb45c"
CM022881.1	RepeatMasker	Satellite	12022966	12023164	1068	-	.	ID="RND-3_FAMILY-672";Tend="1178";Tstart="937";shortTE="F";uid="24aef067-ec06-412f-8bd7-89eabbbdb63d"
CM022881.1	RepeatMasker	DNA/MULE-MuDR	19535399	19535513	770	-	.	ID="RND-5_FAMILY-444";Tend="1075";Tstart="960";shortTE="F";uid="c80303ec-a28c-45c3-8c7c-a5a7995b4ab9"
CM022881.1	RepeatMasker	DNA/TcMar-Tc1	21984366	21985049	5355	-	.	ID="RND-5_FAMILY-20";Tend="1850";Tstart="1178";shortTE="F";uid="4a2f5725-095a-477a-a799-c12cdc92a04d"
CM022881.1	RepeatMasker	DNA/TcMar-Tc1	2984160	2984338	537	-	.	ID="RND-6_FAMILY-783";Tend="951";Tstart="771";shortTE="F";uid="41b8086a-47db-449e-8c03-36194c707bcf"
CM022881.1	RepeatMasker	Unknown	19745775	19746024	1125	-	.	ID="RND-5_FAMILY-4341";Tend="1216";Tstart="978";shortTE="F";uid="773b823a-32ca-4095-afcd-6c0cacf434c1"
CM022881.1	RepeatMasker	DNA/TcMar-Tc1	5466720	5467049	1582	-	.	ID="RND-6_FAMILY-1003";Tend="1636";Tstart="1214";shortTE="F";uid="409007da-95d0-4d78-b243-3dad724d7990"
CM022881.1	RepeatMasker	RC/Helitron	28653099	28653365	2029	-	.	ID="RND-1_FAMILY-285";Tend="1092";Tstart="822";shortTE="F";uid="0a72d70f-f315-4235-a89e-2bb09976b02a"
CM022881.1	RepeatMasker	RC/Helitron	15921254	15921418	968	-	.	ID="RND-1_FAMILY-95";Tend="1084";Tstart="916";shortTE="F";uid="4e285751-2987-4225-9854-c71027cc9201"
CM022881.1	RepeatMasker	Unknown	10420768	10420878	541	-	.	ID="RND-1_FAMILY-358";Tend="811";Tstart="689";shortTE="F";uid="8ed8af55-c757-4306-a125-7bc4144e8911"
CM022881.1	RepeatMasker	SINE/tRNA-RTE	3288371	3288520	1156	-	.	ID="RND-6_FAMILY-1330";Tend="1115";Tstart="964";shortTE="F";uid="2ee3a5a3-af60-4bb7-94bd-3a5ea5f5e11f"
CM022881.1	RepeatMasker	Unknown	7139847	7140050	1371	-	.	ID="RND-1_FAMILY-203";Tend="945";Tstart="737";shortTE="F";uid="6e33fa1f-ed58-4e7f-b902-1100357f2c4a"
CM022881.1	RepeatMasker	Unknown	13779918	13780570	4558	-	.	ID="RND-1_FAMILY-28";Tend="1261";Tstart="651";shortTE="F";uid="3c898d11-7932-430f-a0ce-4505613ba98e"
CM022881.1	RepeatMasker	RC/Helitron	21346695	21346936	1443	-	.	ID="RND-6_FAMILY-20544";Tend="1078";Tstart="846";shortTE="F";uid="c71bd3f1-0dcb-481b-82e5-6ba840dad2f4"
CM022881.1	RepeatMasker	Unknown	3173	3342	470	-	.	ID="RND-2_FAMILY-238";Tend="2024";Tstart="1849";shortTE="F";uid="689408f4-3e9c-4382-b11c-51c56cb503ce"
CM022881.1	RepeatMasker	Satellite	8093297	8093572	1764	-	.	ID="RND-6_FAMILY-46";Tend="291";Tstart="1";shortTE="F";uid="94f7ccb3-4409-4668-abf9-7ec976e43661"
CM022881.1	RepeatMasker	Unknown	24338650	24338930	1752	-	.	ID="RND-5_FAMILY-28";Tend="1186";Tstart="908";shortTE="F";uid="193e6929-4408-423a-a66e-66159475686e"
CM022881.1	RepeatMasker	Unknown	8374967	8375444	2999	-	.	ID="RND-1_FAMILY-551";Tend="1468";Tstart="983";shortTE="F";uid="d140943c-fd73-41ea-bb9c-171dad7a6065"
CM022881.1	RepeatMasker	LINE/L2	22416381	22416481	894	-	.	ID="RND-1_FAMILY-970";Tend="1417";Tstart="1317";shortTE="F";uid="c8a6cb8c-5018-4080-a1c5-2e643b825e35"
CM022881.1	RepeatMasker	DNA/TcMar-Tc1	16510734	16511944	6513	-	.	ID="RND-1_FAMILY-640";Tend="2343";Tstart="1020";shortTE="F";uid="ea424708-9bde-4422-87a3-367fb135e502"
CM022881.1	RepeatMasker	Unknown	24004182	24004905	1868	-	.	ID="RND-1_FAMILY-191";TEgroup="ctg_8%7CRND-1_FAMILY-191%7C38";Tend="2087";Tstart="1687";shortTE="F";uid="1e6821d9-aef4-4093-96bb-fda963f692e2"
CM022881.1	RepeatMasker	Unknown	8804301	8804775	1824	-	.	ID="RND-1_FAMILY-11";Tend="1343";Tstart="804";shortTE="F";uid="48203558-a38d-456c-b46e-244cd8c1fdd5"
CM022881.1	RepeatMasker	Unknown	23560046	23560186	702	-	.	ID="RND-4_FAMILY-30";Tend="1150";Tstart="1018";shortTE="F";uid="f6a3229b-cb6f-4ddf-9743-99f109df0d4a"
CM022881.1	RepeatMasker	LINE/I-Jockey	23172304	23172427	621	-	.	ID="RND-6_FAMILY-2665";Tend="2473";Tstart="2361";shortTE="F";uid="88d0818f-d444-4b6a-a5ac-ab3259ea1264"
CM022881.1	RepeatMasker	DNA/hAT-Blackjack	4257701	4257886	1163	-	.	ID="RND-1_FAMILY-696";Tend="1018";Tstart="809";shortTE="F";uid="efff4959-b884-4783-82fd-083cc7d8cd30"
CM022881.1	RepeatMasker	Unknown	22688689	22688971	728	-	.	ID="RND-1_FAMILY-164";Tend="1009";Tstart="666";shortTE="F";uid="0895fb07-e166-46e0-bd5e-078205367da0"
CM022881.1	RepeatMasker	Unknown	6019981	6020446	2644	-	.	ID="RND-1_FAMILY-607";Tend="1075";Tstart="604";shortTE="F";uid="2877e20e-ac9b-468f-a5dc-0a5f3fd51de3"
CM022881.1	RepeatMasker	Unknown	25387221	25387411	1572	-	.	ID="RND-1_FAMILY-443";Tend="1188";Tstart="998";shortTE="F";uid="3db35cee-14e0-4743-b8cd-7dfa8151c0dc"
CM022881.1	RepeatMasker	RC/Helitron	10374894	10375140	1257	-	.	ID="RND-6_FAMILY-20544";Tend="1530";Tstart="1285";shortTE="F";uid="f2664b3a-0fd3-471e-b552-0afb5366b034"
CM022881.1	RepeatMasker	Unknown	25346415	25346584	1312	-	.	ID="RND-1_FAMILY-126";Tend="1563";Tstart="1395";shortTE="F";uid="bd791c9a-e341-4001-be27-c5d3d026177d"
CM022881.1	RepeatMasker	LINE/CR1	6123839	6124216	2541	-	.	ID="RND-6_FAMILY-1576";Tend="1703";Tstart="1320";shortTE="F";uid="6f74272c-be88-4c90-9626-39f650059c30"
CM022881.1	RepeatMasker	Satellite	28846955	28847228	2154	-	.	ID="RND-5_FAMILY-399";Tend="1197";Tstart="923";shortTE="F";uid="b9032fd4-d162-48fb-a05c-b91a690b7592"
CM022881.1	RepeatMasker	Unknown	24893093	24893520	2320	-	.	ID="RND-6_FAMILY-11688";Tend="1255";Tstart="838";shortTE="F";uid="d0735398-2bc6-45d6-be1e-eba77ae1d133"
CM022881.1	RepeatMasker	DNA/TcMar-Tc1	10995837	10995964	792	-	.	ID="RND-6_FAMILY-1542";Tend="2342";Tstart="2208";shortTE="F";uid="0262ae37-66af-4266-9243-80c2f3db344c"
CM022881.1	RepeatMasker	DNA	22696965	22697331	1572	-	.	ID="RND-1_FAMILY-1107";Tend="992";Tstart="656";shortTE="F";uid="8e54e7d2-a708-4fc0-8331-94797b551dda"
CM022881.1	RepeatMasker	Unknown	6244007	6244273	423	-	.	ID="RND-3_FAMILY-316";TEgroup="ctg_8%7CRND-3_FAMILY-316%7C1";Tend="952";Tstart="882";shortTE="T";uid="74ca67b8-42df-4aeb-8ee7-2253b62d9491"
CM022881.1	RepeatMasker	Unknown	18522933	18523128	1235	-	.	ID="RND-6_FAMILY-3762";Tend="1194";Tstart="997";shortTE="F";uid="0ef65859-efed-4f43-9274-dacccbb335f0"
CM022881.1	RepeatMasker	RC/Helitron	10405376	10406388	4457	-	.	ID="RND-1_FAMILY-193";Tend="1789";Tstart="663";shortTE="F";uid="de0aecf1-0db9-4082-bdb9-2028f971c7f8"
CM022881.1	RepeatMasker	Unknown	8460635	8460761	565	-	.	ID="RND-1_FAMILY-219";Tend="1042";Tstart="932";shortTE="F";uid="aac9e64f-f962-48d0-8412-a50aba8c216e"
CM022881.1	RepeatMasker	DNA/TcMar-Tc1	14245301	14245409	550	-	.	ID="RND-1_FAMILY-19";Tend="675";Tstart="548";shortTE="F";uid="a7cdc2ea-1f07-4f4d-8bdf-9476a326cc14"
CM022881.1	RepeatMasker	DNA/hAT-Tip100	9176290	9176747	3626	-	.	ID="RND-1_FAMILY-217";Tend="1302";Tstart="848";shortTE="F";uid="c4f98e6b-452e-4bed-a2e4-810625a04c83"
CM022881.1	RepeatMasker	Unknown	3667529	3667805	1009	-	.	ID="RND-2_FAMILY-22";TEgroup="ctg_8%7CRND-2_FAMILY-22%7C1";Tend="1148";Tstart="952";shortTE="F";uid="7cd44507-dec4-406f-b3ba-a59209268348"
CM022881.1	RepeatMasker	LINE/Dong-R4	24081045	24081456	662	-	.	ID="DONG-1_MMA";Tend="2912";Tstart="2501";shortTE="F";uid="3bc9e287-7af6-4e57-bb83-ae2b4d3bc58d"
CM022881.1	RepeatMasker	LINE/RTE-BovB	14030989	14031268	1359	-	.	ID="RND-1_FAMILY-30";Tend="1092";Tstart="801";shortTE="F";uid="931d9097-0015-4549-b247-45f282217019"
CM022881.1	RepeatMasker	DNA/hAT-Tip100	5435127	5436165	6573	-	.	ID="RND-5_FAMILY-649";Tend="1909";Tstart="838";shortTE="F";uid="a2e42a9e-2776-47a0-b3c1-80dff00e2928"
CM022881.1	RepeatMasker	DNA/TcMar-Tc1	13559821	13560503	2394	-	.	ID="RND-1_FAMILY-114";Tend="2074";Tstart="1356";shortTE="F";uid="cdc1708f-0156-4f46-983f-e066411d2604"
CM022881.1	RepeatMasker	RC/Helitron	747236	748158	1195	-	.	ID="RND-1_FAMILY-234";TEgroup="ctg_8%7CRND-1_FAMILY-234%7C1";Tend="2264";Tstart="1642";shortTE="F";uid="80a70a32-3c05-4b3c-9e72-91d613c8ca47"
CM022881.1	RepeatMasker	DNA/PIF-Harbinger	19656060	19656270	774	-	.	ID="RND-5_FAMILY-244";Tend="971";Tstart="862";shortTE="F";uid="f1de01d8-db82-4b5d-865c-9ec5055c2241"
CM022881.1	RepeatMasker	Unknown	24947643	24947826	484	-	.	ID="RND-6_FAMILY-4449";Tend="1020";Tstart="850";shortTE="F";uid="39f04124-e124-469e-b387-3a5deb05110a"
CM022881.1	RepeatMasker	Unknown	3062325	3062561	1031	-	.	ID="RND-6_FAMILY-154";Tend="1442";Tstart="1211";shortTE="F";uid="abe57deb-24f0-4be9-8567-6cc41fe932fe"
CM022881.1	RepeatMasker	RC/Helitron	22329269	22329438	1170	-	.	ID="RND-6_FAMILY-4124";Tend="1326";Tstart="1155";shortTE="F";uid="70c82e27-5212-43cc-bb5e-1b18bbec1253"
CM022881.1	RepeatMasker	Unknown	26466313	26466714	2708	-	.	ID="RND-1_FAMILY-752";Tend="1294";Tstart="912";shortTE="F";uid="a9ffc699-6fcc-4db3-bd05-b3218f17e6b8"
CM022881.1	RepeatMasker	DNA/TcMar-Tc1	10769097	10769496	490	-	.	ID="RND-1_FAMILY-226";TEgroup="ctg_8%7CRND-1_FAMILY-226%7C17";Tend="1408";Tstart="897";shortTE="F";uid="98cba820-55b2-40d8-bf5c-a68a1cc2d8cd"
CM022881.1	RepeatMasker	Satellite	24815558	24815846	1874	-	.	ID="RND-6_FAMILY-577";Tend="1046";Tstart="758";shortTE="F";uid="d10abd87-0d4a-4863-ab8c-e11d25b38260"
CM022881.1	RepeatMasker	Unknown	24678794	24679036	1899	-	.	ID="RND-1_FAMILY-563";Tend="1021";Tstart="780";shortTE="F";uid="27c3868f-7c38-4357-906c-fca65c04e384"
CM022881.1	RepeatMasker	Unknown	7537222	7537477	1928	-	.	ID="RND-6_FAMILY-3759";Tend="751";Tstart="494";shortTE="F";uid="337b9841-d8e0-423b-b4c7-db1ea7ecfa41"
CM022881.1	RepeatMasker	Unknown	9423862	9424121	1340	-	.	ID="RND-3_FAMILY-254";Tend="1213";Tstart="911";shortTE="F";uid="6138f128-82ed-4c3e-a9dd-1467270c893e"
CM022881.1	RepeatMasker	DNA/hAT-Tip100	19748357	19748715	2231	-	.	ID="RND-1_FAMILY-209";Tend="1268";Tstart="877";shortTE="F";uid="c75b4d2e-538e-4a33-b61c-4067cbf0261f"
CM022881.1	RepeatMasker	DNA/Academ-1	16541518	16541998	2275	-	.	ID="RND-5_FAMILY-2350";Tend="1385";Tstart="840";shortTE="F";uid="64d68cac-dd23-4726-8d76-573310761e82"
CM022881.1	RepeatMasker	LINE/RTE-BovB	16435299	16435652	1784	-	.	ID="RND-1_FAMILY-75";Tend="1823";Tstart="1494";shortTE="F";uid="bc411658-6897-4457-8361-9b21b42f6fab"
CM022881.1	RepeatMasker	RC/Helitron	20847436	20848001	3010	-	.	ID="RND-6_FAMILY-2083";Tend="1718";Tstart="1052";shortTE="F";uid="58eb5ac9-dc5d-4fb0-b976-66e72c9d1ea2"
CM022881.1	RepeatMasker	Unknown	21041012	21041120	556	-	.	ID="RND-6_FAMILY-2537";Tend="1410";Tstart="1294";shortTE="F";uid="f3790ddc-61f3-47a2-87b1-82d061d5064f"
CM022881.1	RepeatMasker	SINE/5S	17838902	17839194	2222	-	.	ID="RND-4_FAMILY-2290";Tend="1101";Tstart="813";shortTE="F";uid="c4089f53-fed0-4292-947c-bf5c1664aafc"
CM022881.1	RepeatMasker	SINE/tRNA-RTE	3599964	3600137	668	-	.	ID="RND-1_FAMILY-29";Tend="995";Tstart="823";shortTE="F";uid="e7356669-7cc9-4dc7-9081-e6b3e157eab2"
CM022881.1	RepeatMasker	Unknown	3995504	3995806	1337	-	.	ID="RND-6_FAMILY-8669";Tend="1620";Tstart="1318";shortTE="F";uid="c6b31994-7d81-49ba-895f-4c2c70a11b1a"
CM022881.1	RepeatMasker	LINE/CR1	484313	484893	4460	-	.	ID="RND-1_FAMILY-569";Tend="1873";Tstart="1293";shortTE="F";uid="2e0da7c1-0d9a-48af-9991-b367ca1da3c6"
CM022881.1	RepeatMasker	Unknown	17463538	17463730	728	-	.	ID="RND-6_FAMILY-4449";TEgroup="ctg_8%7CRND-6_FAMILY-4449%7C5";Tend="1420";Tstart="1113";shortTE="F";uid="c7615e44-1dbc-4030-aac1-0e1b9c8dc356"
CM022881.1	RepeatMasker	DNA/TcMar-Tc1	8985616	8985824	1527	-	.	ID="RND-1_FAMILY-226";Tend="1109";Tstart="899";shortTE="F";uid="8de6ec76-440a-403a-b6fa-ebade77ee5f3"
CM022881.1	RepeatMasker	Unknown	6693438	6693703	662	-	.	ID="RND-5_FAMILY-650";Tend="1094";Tstart="655";shortTE="F";uid="f70d502c-fc4c-46df-8bab-dfe9431ac2e0"
CM022881.1	RepeatMasker	Unknown	27840167	27840357	939	-	.	ID="RND-6_FAMILY-7290";Tend="1392";Tstart="1178";shortTE="F";uid="c28a4e5d-40e1-4039-910a-e2e0790240ad"
CM022881.1	RepeatMasker	Unknown	7012283	7012614	1589	-	.	ID="RND-6_FAMILY-7290";Tend="1248";Tstart="906";shortTE="F";uid="1698b859-27c4-4e93-8857-36f505738a6a"
CM022881.1	RepeatMasker	SINE/5S	2835277	2835484	688	-	.	ID="RND-5_FAMILY-566";Tend="1160";Tstart="879";shortTE="F";uid="6832c257-1c6d-4834-a237-88a2b7086d7a"
CM022881.1	RepeatMasker	RC/Helitron	15818532	15818807	1450	-	.	ID="RND-4_FAMILY-77";Tend="2052";Tstart="1790";shortTE="F";uid="1be3ce45-ccd6-433d-a07f-be24238a9cb8"
CM022881.1	RepeatMasker	RC/Helitron	5436637	5436977	2720	-	.	ID="RND-5_FAMILY-3202";Tend="1264";Tstart="925";shortTE="F";uid="0600cfc1-0f21-4834-97e0-633692b82932"
CM022881.1	RepeatMasker	DNA/TcMar-Tc1	9061506	9061858	2604	-	.	ID="RND-5_FAMILY-1880";Tend="1646";Tstart="1293";shortTE="F";uid="af22b165-73db-48a7-a7b1-a19fba3765df"
CM022881.1	RepeatMasker	Unknown	397392	397727	2824	-	.	ID="RND-6_FAMILY-11707";Tend="1300";Tstart="965";shortTE="F";uid="a6504265-e5fb-4d4c-a8b4-fde192f0a938"
CM022881.1	RepeatMasker	DNA/hAT-Tip100	21531395	21531580	1551	-	.	ID="RND-1_FAMILY-785";Tend="1495";Tstart="1301";shortTE="F";uid="8638ef86-d9ef-409f-bd1c-70140f0a53b0"
CM022881.1	RepeatMasker	DNA/hAT-hATm	10802212	10802323	508	-	.	ID="RND-1_FAMILY-1004";Tend="2114";Tstart="2010";shortTE="F";uid="7e5a8b7f-f366-4c33-b043-601013e18f0b"
CM022881.1	RepeatMasker	RC/Helitron	29565179	29565378	1355	-	.	ID="RND-6_FAMILY-20544";Tend="1544";Tstart="1347";shortTE="F";uid="3b2b9249-8dbc-4263-aff2-88db67868aea"
CM022881.1	RepeatMasker	Unknown	23298096	23298277	522	-	.	ID="RND-6_FAMILY-6579";Tend="1449";Tstart="1285";shortTE="F";uid="626a138a-1914-4ed3-b2f9-7a01fb2ade60"
CM022881.1	RepeatMasker	DNA/CMC-Chapaev-3	19066394	19066856	3521	-	.	ID="RND-6_FAMILY-672";Tend="1410";Tstart="948";shortTE="F";uid="f5945949-cb91-456e-be8f-861e9ca49153"
CM022881.1	RepeatMasker	Unknown	11583388	11583540	762	-	.	ID="RND-6_FAMILY-7290";Tend="1317";Tstart="1162";shortTE="F";uid="07d95f87-582d-4ca8-91f0-c563845651ec"
CM022881.1	RepeatMasker	DNA/TcMar-Tc1	3278643	3278868	1439	-	.	ID="rnd-1_family-961";Tend="1798";Tstart="1570";shortTE="F";uid="b45e3b6e-275e-43ab-bff9-4f4e58ea1aea"
CM022881.1	RepeatMasker	RC/Helitron	765474	766149	5204	-	.	ID="RND-6_FAMILY-7275";Tend="1628";Tstart="919";shortTE="F";uid="6ba80a03-129b-41aa-a3c7-9c587599097f"
CM022881.1	RepeatMasker	Unknown	5001394	5001924	3077	-	.	ID="RND-4_FAMILY-132";Tend="1528";Tstart="991";shortTE="F";uid="785623b0-27cd-4550-a8be-fd2b50610429"
CM022881.1	RepeatMasker	Unknown	21150448	21150858	2295	-	.	ID="RND-1_FAMILY-558";Tend="1428";Tstart="1055";shortTE="F";uid="ccfc11b9-f36c-4772-b8be-247b86977fc2"
CM022881.1	RepeatMasker	LINE/L2	22418985	22419085	894	-	.	ID="RND-1_FAMILY-970";Tend="1417";Tstart="1317";shortTE="F";uid="3a7656b8-6ad5-487e-a711-35c7f0450e12"
CM022881.1	RepeatMasker	Unknown	4542171	4542336	552	-	.	ID="RND-1_FAMILY-279";Tend="1086";Tstart="939";shortTE="F";uid="63624699-ee7d-4072-93d1-9fc5e867d560"
CM022881.1	RepeatMasker	DNA/TcMar-Tc1	20536227	20536614	2798	-	.	ID="RND-1_FAMILY-339";Tend="671";Tstart="286";shortTE="F";uid="b3b24a0e-e26d-480d-a0d7-15700b760b09"
CM022881.1	RepeatMasker	LINE/RTE-BovB	12903289	12903406	470	-	.	ID="RND-4_FAMILY-658";Tend="1494";Tstart="1365";shortTE="F";uid="099cf5fc-25b3-4457-8f4b-9817ecf23012"
CM022881.1	RepeatMasker	DNA	16123729	16126726	7108	-	.	ID="rnd-4_family-311";Tend="2489";Tstart="178";shortTE="F";uid="9bcf3f4e-7281-4546-b619-96060051c814"
CM022881.1	RepeatMasker	RC/Helitron	22487760	22487902	947	-	.	ID="RND-4_FAMILY-2756";Tend="1336";Tstart="1191";shortTE="F";uid="1ff9b75c-f0ba-4541-87ee-49bd710dcbbd"
CM022881.1	RepeatMasker	LINE/L2	13439165	13439301	911	-	.	ID="RND-6_FAMILY-3778";Tend="1813";Tstart="1675";shortTE="F";uid="fa748d66-54d8-45b2-9c72-c578a6ac823e"
CM022881.1	RepeatMasker	DNA/PIF-Harbinger	2889121	2889400	2128	-	.	ID="RND-1_FAMILY-229";Tend="1170";Tstart="883";shortTE="F";uid="3d89118d-21b7-4fc0-b832-4206cecf27bd"
CM022881.1	RepeatMasker	RC/Helitron	634974	635697	5658	-	.	ID="RND-5_FAMILY-470";Tend="1670";Tstart="945";shortTE="F";uid="d527abb7-9ed0-4fbb-84b9-c26bceda6597"
CM022881.1	RepeatMasker	DNA/hAT-Charlie	24441896	24442005	444	-	.	ID="RND-6_FAMILY-13284";Tend="1504";Tstart="1398";shortTE="F";uid="da5a7777-13d5-48f3-8cde-43dd5c587a42"
CM022881.1	RepeatMasker	DNA/TcMar-Tc1	15418714	15418903	697	-	.	ID="RND-5_FAMILY-1880";Tend="1097";Tstart="915";shortTE="F";uid="d6fa32c9-7cbe-42f9-a799-c6fef3b61cfc"
CM022881.1	RepeatMasker	Unknown	10023268	10023498	1731	-	.	ID="RND-6_FAMILY-3656";Tend="1556";Tstart="1331";shortTE="F";uid="97033ae2-0f72-40e0-a369-9ebcced80ca8"
CM022881.1	RepeatMasker	Unknown	11794807	11795210	1722	-	.	ID="RND-1_FAMILY-433";TEgroup="ctg_8%7CRND-1_FAMILY-433%7C1";Tend="3069";Tstart="2709";shortTE="F";uid="bbc57f20-4fbb-4356-81da-94e99c1bfc74"
CM022881.1	RepeatMasker	Satellite	5442786	5443010	1245	-	.	ID="RND-3_FAMILY-672";Tend="1149";Tstart="915";shortTE="F";uid="afee5177-77ca-4409-a316-6c4561afb574"
CM022881.1	RepeatMasker	Unknown	406571	406830	2141	-	.	ID="RND-6_FAMILY-6343";Tend="1149";Tstart="891";shortTE="F";uid="fa77437c-ef12-4b2a-a408-f1752500ef88"
CM022881.1	RepeatMasker	RC/Helitron	25274861	25275573	3300	-	.	ID="RND-1_FAMILY-35";Tend="1566";Tstart="971";shortTE="F";uid="eb00ccc3-8391-4db3-a039-339f222fd07a"
CM022881.1	RepeatMasker	Unknown	16772391	16772842	3441	-	.	ID="RND-6_FAMILY-10";Tend="1381";Tstart="922";shortTE="F";uid="a50b0f65-95de-4a30-84ec-9ab60e630479"
CM022881.1	RepeatMasker	Unknown	21146912	21147552	4453	-	.	ID="RND-1_FAMILY-102";Tend="1632";Tstart="964";shortTE="F";uid="2c6d0f1b-4530-4d3f-99fc-b6c40f311a3d"
CM022881.1	RepeatMasker	DNA/hAT-Tip100	13679862	13680327	3453	-	.	ID="RND-1_FAMILY-217";Tend="1302";Tstart="845";shortTE="F";uid="8fe5bfb2-fd4f-458e-a86c-723b7546a8e8"
CM022881.1	RepeatMasker	RC/Helitron	21038665	21039504	1041	-	.	ID="RND-5_FAMILY-470";TEgroup="ctg_8%7CRND-5_FAMILY-470%7C2";Tend="1670";Tstart="939";shortTE="F";uid="f8aaa9f7-8d31-492d-bf81-1cd7f7d21628"
CM022881.1	RepeatMasker	Unknown	2883907	2884142	1433	-	.	ID="RND-6_FAMILY-3656";Tend="1556";Tstart="1214";shortTE="F";uid="f871f2e0-5403-40fd-95e0-436378fb9f56"
CM022881.1	RepeatMasker	DNA/hAT-Tip100	18728699	18729138	2782	-	.	ID="RND-1_FAMILY-819";Tend="1326";Tstart="858";shortTE="F";uid="53bde5f7-91fb-4381-87b1-3b306bcfe4c7"
CM022881.1	RepeatMasker	Unknown	12323479	12323794	1750	-	.	ID="RND-5_FAMILY-574";Tend="840";Tstart="522";shortTE="F";uid="5e6de4bf-ad50-43ac-a0d5-9e3237e60412"
CM022881.1	RepeatMasker	Unknown	29852575	29852892	2010	-	.	ID="RND-5_FAMILY-4308";Tend="1224";Tstart="911";shortTE="F";uid="f9f5bcc8-3da1-488c-96ab-97cf8429d35a"
CM022881.1	RepeatMasker	DNA/TcMar-Tc1	9303965	9304143	419	-	.	ID="RND-1_FAMILY-19";Tend="1940";Tstart="1764";shortTE="F";uid="867f0101-e4b9-420b-bb2e-5015c96d14fc"
CM022881.1	RepeatMasker	Unknown	4138702	4138988	1486	-	.	ID="RND-1_FAMILY-334";Tend="1021";Tstart="657";shortTE="F";uid="7e740ce3-a274-4236-ac86-f533e7f77b46"
CM022881.1	RepeatMasker	Unknown	11564829	11565868	3358	-	.	ID="RND-1_FAMILY-596";Tend="1132";Tstart="1";shortTE="F";uid="c2ff71dc-ed3a-4be8-a90a-2f1305908c91"
CM022881.1	RepeatMasker	Unknown	20781559	20781683	1043	-	.	ID="RND-1_FAMILY-338";Tend="1067";Tstart="943";shortTE="F";uid="3f8591af-b25c-4b8d-b947-b053233f031f"
CM022881.1	RepeatMasker	DNA/hAT-Tip100	15708454	15708785	1736	-	.	ID="RND-5_FAMILY-649";Tend="843";Tstart="535";shortTE="F";uid="8e9f7d2c-c033-41b4-bf07-6ba931a2fb7b"
CM022881.1	RepeatMasker	Unknown	14659757	14659877	574	-	.	ID="RND-2_FAMILY-238";Tend="1253";Tstart="1133";shortTE="F";uid="44b4fe2f-e596-4ed2-bc1d-34d10d34d5ac"
CM022881.1	RepeatMasker	Unknown	2437715	2438126	1679	-	.	ID="RND-5_FAMILY-2476";Tend="2657";Tstart="2421";shortTE="F";uid="2e6c913b-6ddf-40c2-84b4-0e26e980fd13"
CM022881.1	RepeatMasker	Unknown	20742139	20742408	863	-	.	ID="RND-6_FAMILY-1696";Tend="2220";Tstart="1983";shortTE="F";uid="eceb10d1-52ba-4070-a9d3-2eae9aaefeba"
CM022881.1	RepeatMasker	SINE/tRNA-RTE	20880368	20880561	715	-	.	ID="RND-6_FAMILY-1330";Tend="1125";Tstart="927";shortTE="F";uid="01112833-8dc4-46cc-8f09-4ce1177f6285"
CM022881.1	RepeatMasker	Unknown	18724633	18725005	1726	-	.	ID="RND-1_FAMILY-287";Tend="1261";Tstart="910";shortTE="F";uid="01abf993-2346-4e96-a32c-8cfe5784e887"
CM022881.1	RepeatMasker	Unknown	10456200	10456329	596	-	.	ID="RND-2_FAMILY-22";Tend="1141";Tstart="1007";shortTE="F";uid="bf65a9bb-aab6-44b6-b328-39bd866f18d9"
CM022881.1	RepeatMasker	Unknown	26014480	26014724	869	-	.	ID="RND-5_FAMILY-88";Tend="1577";Tstart="1316";shortTE="F";uid="4a192d0e-b7b5-47f6-8d80-248edd12cc5c"
CM022881.1	RepeatMasker	DNA	1389079	1389486	1367	-	.	ID="RND-4_FAMILY-966";Tend="972";Tstart="549";shortTE="F";uid="a5f88b22-1b45-48e1-9613-66f06ee24194"
CM022881.1	RepeatMasker	Unknown	23485217	23485393	663	-	.	ID="RND-4_FAMILY-2111";Tend="1149";Tstart="923";shortTE="F";uid="f3d321c2-5adc-4fc1-96d0-eb2b535e6aa4"
CM022881.1	RepeatMasker	RC/Helitron	8739307	8740217	5622	-	.	ID="RND-6_FAMILY-17586";Tend="2298";Tstart="1320";shortTE="F";uid="95efd948-9174-4012-a1e4-65e95e3c52c6"
CM022881.1	RepeatMasker	DNA/hAT-Blackjack	26307955	26308063	676	-	.	ID="RND-4_FAMILY-1024";Tend="2552";Tstart="2447";shortTE="F";uid="501c7dbb-41bd-4687-97dc-58ee5cffc2e0"
CM022881.1	RepeatMasker	DNA/hAT-Tip100	10225018	10225216	1503	-	.	ID="RND-6_FAMILY-6216";Tend="1388";Tstart="1189";shortTE="F";uid="7c077d58-872c-4f4b-90be-b749b226e825"
CM022881.1	RepeatMasker	RC/Helitron	5429120	5429328	1035	-	.	ID="RND-6_FAMILY-4124";Tend="1319";Tstart="959";shortTE="F";uid="c94300ec-00c4-42a9-b736-20ff24420df8"
CM022881.1	RepeatMasker	RC/Helitron	22619641	22619898	1809	-	.	ID="RND-6_FAMILY-6367";Tend="1240";Tstart="982";shortTE="F";uid="3e9668cf-83e5-4e98-a268-c31c4220dc22"
CM022881.1	RepeatMasker	Unknown	12277947	12278072	710	-	.	ID="RND-4_FAMILY-560";Tend="982";Tstart="856";shortTE="F";uid="84dbf838-5c1b-4b4f-8b59-ef85451717fd"
CM022881.1	RepeatMasker	SINE/MIR	22411908	22412197	1307	-	.	ID="RND-1_FAMILY-44";Tend="1184";Tstart="901";shortTE="F";uid="197b2868-4554-4868-9ae1-af26587cc05f"
CM022881.1	RepeatMasker	LINE/L2	8721115	8721232	459	-	.	ID="RND-5_FAMILY-1568";Tend="1778";Tstart="1656";shortTE="F";uid="defd529b-ae62-4801-bc4c-14b476308c87"
CM022881.1	RepeatMasker	LTR	18665860	18666551	5758	-	.	ID="RND-1_FAMILY-150";Tend="1579";Tstart="903";shortTE="F";uid="e8fdbfd9-6192-4d2f-ba9f-a16a142ebbc0"
CM022881.1	RepeatMasker	Unknown	9639028	9639165	404	-	.	ID="RND-1_FAMILY-191";Tend="1168";Tstart="1038";shortTE="F";uid="ee2a6e68-0c97-4f7c-80d3-b72c468308a1"
CM022881.1	RepeatMasker	Unknown	15924957	15925805	5362	-	.	ID="RND-1_FAMILY-599";Tend="1877";Tstart="1021";shortTE="F";uid="c818b933-3e78-4053-b469-0e8d45612db1"
CM022881.1	RepeatMasker	Satellite	3291920	3292409	2486	-	.	ID="RND-6_FAMILY-46";Tend="1405";Tstart="970";shortTE="F";uid="174cbf36-e8b8-4871-b604-f4c8e6fa56c1"
CM022881.1	RepeatMasker	Unknown	18600953	18602142	5345	-	.	ID="RND-1_FAMILY-203";TEgroup="ctg_8%7CRND-1_FAMILY-203%7C6";Tend="2132";Tstart="716";shortTE="F";uid="98f2f1cd-2709-42a5-8812-c68a8b598795"
CM022881.1	RepeatMasker	DNA/hAT-Tip100	5975809	5975974	1020	-	.	ID="RND-5_FAMILY-3574";Tend="1209";Tstart="1041";shortTE="F";uid="c82f676c-00aa-444d-85ce-2249cd160f19"
CM022881.1	RepeatMasker	Unknown	19576830	19577103	1592	-	.	ID="RND-5_FAMILY-650";Tend="1719";Tstart="1462";shortTE="F";uid="e2eec576-974d-48b1-9b4d-e843fa233059"
CM022881.1	RepeatMasker	Unknown	18001164	18001302	783	-	.	ID="RND-1_FAMILY-422";Tend="1188";Tstart="1067";shortTE="F";uid="d8e390dc-7748-4073-b9fa-85d70af6a5aa"
CM022881.1	RepeatMasker	LTR/Gypsy	27988888	27989511	1306	-	.	ID="RND-6_FAMILY-551";Tend="2980";Tstart="2373";shortTE="F";uid="a14f1c3c-91a4-469e-b4e8-87738686928a"
CM022881.1	RepeatMasker	LINE/RTE-BovB	9511143	9511358	1729	-	.	ID="RND-6_FAMILY-2893";Tend="889";Tstart="674";shortTE="F";uid="f431b9a0-71f4-4c97-b248-c491a96fff31"
CM022881.1	RepeatMasker	Unknown	2498282	2498628	2365	-	.	ID="RND-1_FAMILY-86";Tend="1213";Tstart="851";shortTE="F";uid="c4c4b547-f489-4d08-a31d-598a2db77cb7"
CM022881.1	RepeatMasker	Unknown	24224266	24224448	1440	-	.	ID="RND-1_FAMILY-443";Tend="1161";Tstart="957";shortTE="F";uid="0255623f-6d62-4b01-bb0b-27c8efe72669"
CM022881.1	RepeatMasker	Unknown	671809	671945	605	-	.	ID="RND-1_FAMILY-549";Tend="1940";Tstart="1812";shortTE="F";uid="cb7d71e9-d787-42fe-bde8-43a685c4bf51"
CM022881.1	RepeatMasker	Unknown	8556342	8556717	1553	-	.	ID="RND-1_FAMILY-549";Tend="1325";Tstart="957";shortTE="F";uid="7190dad6-07ed-4468-b06f-866751f42e97"
CM022881.1	RepeatMasker	RC/Helitron	14937764	14938085	1095	-	.	ID="RND-1_FAMILY-6";Tend="1814";Tstart="1441";shortTE="F";uid="1bcf7ed8-a500-4a8e-a502-d7bcb213e553"
CM022881.1	RepeatMasker	Unknown	21448429	21448540	415	-	.	ID="RND-1_FAMILY-176";Tend="1329";Tstart="1205";shortTE="F";uid="98e10f01-5450-409a-afc6-7649fe78c00b"
CM022881.1	RepeatMasker	RC/Helitron	3648457	3648622	1060	-	.	ID="RND-4_FAMILY-2756";Tend="1325";Tstart="1152";shortTE="F";uid="37a23cde-2402-4ce8-b3aa-1208e2468859"
CM022881.1	RepeatMasker	DNA/TcMar-Tc1	26729167	26729792	3029	-	.	ID="RND-4_FAMILY-1141";Tend="616";Tstart="42";shortTE="F";uid="10d7c284-8c39-47e0-b946-3dc617895073"
CM022881.1	RepeatMasker	Unknown	25541934	25542087	1009	-	.	ID="RND-5_FAMILY-336";Tend="2177";Tstart="2017";shortTE="F";uid="9f29352b-d677-4a40-8b7e-2d4a75f04592"
CM022881.1	RepeatMasker	Unknown	14625876	14626006	452	-	.	ID="RND-5_FAMILY-1590";Tend="1556";Tstart="1433";shortTE="F";uid="03c83dbc-16d7-4670-99b5-b826d5d19433"
CM022881.1	RepeatMasker	DNA/TcMar-Tc1	27370317	27370446	1066	-	.	ID="RND-6_FAMILY-514";Tend="1050";Tstart="921";shortTE="F";uid="893593b3-547a-4343-b680-b8f01d0aa0f2"
CM022881.1	RepeatMasker	DNA/TcMar-Tc1	24229741	24230268	2278	-	.	ID="RND-4_FAMILY-1141";Tend="603";Tstart="67";shortTE="F";uid="16bc7a39-5d6d-43f7-a7b2-f85d3ed68e9a"
CM022881.1	RepeatMasker	Unknown	4798349	4798451	537	-	.	ID="RND-6_FAMILY-6755";Tend="1091";Tstart="991";shortTE="F";uid="5a9b11e2-a213-4818-8b4f-1d00e61515af"
CM022881.1	RepeatMasker	Unknown	25318949	25320052	8720	-	.	ID="RND-1_FAMILY-101";Tend="2003";Tstart="832";shortTE="F";uid="c23e751b-880b-4006-af11-feda8271904b"
CM022881.1	RepeatMasker	Unknown	23996253	23996398	1209	-	.	ID="RND-6_FAMILY-10514";Tend="1116";Tstart="971";shortTE="F";uid="07f4b9f4-fd3f-4232-9eed-947a9c9cf510"
CM022881.1	RepeatMasker	RC/Helitron	3130654	3131691	2316	-	.	ID="RND-1_FAMILY-31";TEgroup="ctg_8%7CRND-1_FAMILY-31%7C3";Tend="1540";Tstart="923";shortTE="F";uid="80c94a5f-a721-4e3f-bc29-4953d8c11fe4"
CM022881.1	RepeatMasker	RC/Helitron	1254833	1255251	797	-	.	ID="RND-5_FAMILY-3202";TEgroup="ctg_8%7CRND-5_FAMILY-3202%7C1";Tend="1257";Tstart="940";shortTE="F";uid="d42d0c3a-0a78-4b55-9b19-53b8ae15a437"
CM022881.1	RepeatMasker	DNA/CMC-Chapaev-3	10369852	10370003	2265	-	.	ID="RND-6_FAMILY-672";Tend="1469";Tstart="1040";shortTE="F";uid="cea267b6-ea82-46b1-8c0b-2adba3eabddc"
CM022881.1	RepeatMasker	DNA/TcMar-Tc1	24185637	24185978	536	-	.	ID="mariner-18_lsal";Tend="1229";Tstart="897";shortTE="F";uid="6dd832d0-bcb0-4a8f-900a-1b99034abefc"
CM022881.1	RepeatMasker	LINE/R1-LOA	22567596	22568762	6783	-	.	ID="RND-1_FAMILY-938";Tend="1881";Tstart="625";shortTE="F";uid="1bf17f1c-de37-48a6-8527-a16f482cf958"
CM022881.1	RepeatMasker	Unknown	15087280	15087437	762	-	.	ID="RND-1_FAMILY-336";Tend="1142";Tstart="981";shortTE="F";uid="4f4308e9-e0a2-4d77-82a7-a01b8cc53eeb"
CM022881.1	RepeatMasker	Unknown	10288831	10289038	867	-	.	ID="RND-6_FAMILY-713";Tend="1007";Tstart="759";shortTE="F";uid="fd8202c5-d6c0-47e8-aa01-aebe5e09b0cf"
CM022881.1	RepeatMasker	DNA/hAT-Tip100	574470	574610	754	-	.	ID="RND-1_FAMILY-785";Tend="1211";Tstart="1063";shortTE="F";uid="e542e386-876f-4df6-b8f0-f5303a5b9983"
CM022881.1	RepeatMasker	LINE/CR1	15737544	15737812	843	-	.	ID="RND-6_FAMILY-10996";Tend="933";Tstart="659";shortTE="F";uid="c5109d09-3331-473a-b6cf-a6b0040fc5f7"
CM022881.1	RepeatMasker	LINE/R1-LOA	22075937	22076193	2092	-	.	ID="RND-1_FAMILY-938";Tend="1983";Tstart="1724";shortTE="F";uid="ad5db941-5389-4bed-886e-da8200d4915a"
CM022881.1	RepeatMasker	LINE/RTE-RTE	6326226	6327277	2507	-	.	ID="RND-6_FAMILY-4128";TEgroup="ctg_8%7CRND-6_FAMILY-4128%7C1";Tend="1465";Tstart="76";shortTE="F";uid="e098dad4-f035-4ca7-a38c-197d3cd7b876"
CM022881.1	RepeatMasker	Unknown	15233554	15233767	1853	-	.	ID="RND-1_FAMILY-834";Tend="3037";Tstart="2823";shortTE="F";uid="a858efe3-1d02-43ba-8490-c8a351ddb09c"
CM022881.1	RepeatMasker	Satellite	10952757	10952927	728	-	.	ID="SAT-1_LVA";Tend="396";Tstart="224";shortTE="F";uid="16881d8c-7d1e-4522-9a85-4480e49f4021"
CM022881.1	RepeatMasker	Unknown	8967452	8967588	771	-	.	ID="RND-6_FAMILY-1901";Tend="1634";Tstart="1477";shortTE="F";uid="1e47490c-5238-467d-9cae-36476feb612c"
CM022881.1	RepeatMasker	Unknown	26678862	26679130	432	-	.	ID="RND-6_FAMILY-1647";Tend="744";Tstart="527";shortTE="F";uid="41da99c8-8dbb-43f6-b8b5-257c817f31e9"
CM022881.1	RepeatMasker	Unknown	3175406	3175710	1480	-	.	ID="RND-5_FAMILY-2473";Tend="1022";Tstart="710";shortTE="F";uid="b57d2f0b-b403-4f07-8a29-fbcb3ebfdd61"
CM022881.1	RepeatMasker	Unknown	22164855	22164995	524	-	.	ID="RND-4_FAMILY-560";Tend="994";Tstart="848";shortTE="F";uid="4f412229-5bd9-4f2c-9356-2ec8d3f3280d"
CM022881.1	RepeatMasker	Unknown	19561705	19562107	2469	-	.	ID="RND-6_FAMILY-3033";Tend="2044";Tstart="1645";shortTE="F";uid="3f26ed26-88b3-4910-b156-45b092352786"
CM022881.1	RepeatMasker	DNA/TcMar-Mariner	1123224	1123550	663	-	.	ID="MARINER-N24_LMI";Tend="924";Tstart="590";shortTE="F";uid="68476b0b-bfd9-4788-a747-f19d2a6eaeec"
CM022881.1	RepeatMasker	Unknown	28832592	28832715	453	-	.	ID="RND-4_FAMILY-369";Tend="861";Tstart="792";shortTE="F";uid="fc0639f3-9ce8-4438-a063-881314152af1"
CM022881.1	RepeatMasker	DNA/hAT-Tip100	29921970	29922373	1523	-	.	ID="RND-4_FAMILY-2323";Tend="2356";Tstart="1973";shortTE="F";uid="3482b7f5-d011-4925-b89f-ae1f16a70151"
CM022881.1	RepeatMasker	RC/Helitron	14474915	14475104	514	-	.	ID="RND-1_FAMILY-204";Tend="2703";Tstart="2499";shortTE="F";uid="965d7766-3f44-4071-b6ba-e7cb8d675e53"
CM022881.1	RepeatMasker	Unknown	11377743	11377957	1303	-	.	ID="RND-6_FAMILY-5252";Tend="1042";Tstart="825";shortTE="F";uid="0d7b27c5-2936-43f8-8c40-02cb3f4f803d"
CM022881.1	RepeatMasker	Unknown	25165261	25165381	506	-	.	ID="RND-1_FAMILY-39";Tend="1267";Tstart="1154";shortTE="F";uid="5152ddbb-799e-48e1-a246-fcef3ed527d9"
CM022881.1	RepeatMasker	DNA/hAT-Charlie	17124018	17124241	1008	-	.	ID="RND-2_FAMILY-110";Tend="1320";Tstart="991";shortTE="F";uid="02a44100-c8ab-4936-9508-b15d03885cd3"
CM022881.1	RepeatMasker	DNA/TcMar-Tc1	5292427	5293136	5410	-	.	ID="RND-1_FAMILY-288";Tend="1691";Tstart="978";shortTE="F";uid="3028c9ac-7957-4b21-b902-ac359ac60ca9"
CM022881.1	RepeatMasker	Unknown	2985232	2985665	2627	-	.	ID="RND-1_FAMILY-49";Tend="1507";Tstart="1054";shortTE="F";uid="1689f48d-0927-4f1a-a3ad-facc051620fd"
CM022881.1	RepeatMasker	Unknown	17287364	17288674	2292	-	.	ID="RND-5_FAMILY-277";TEgroup="ctg_8%7CRND-5_FAMILY-277%7C6";Tend="1832";Tstart="696";shortTE="F";uid="c6ffab48-6d86-49a2-932a-c0d8cf16ccd2"
CM022881.1	RepeatMasker	RC/Helitron	28254942	28255322	3023	-	.	ID="RND-5_FAMILY-688";Tend="1675";Tstart="1286";shortTE="F";uid="caaeb3ff-2399-42ad-8cf0-65b0db9366cd"
CM022881.1	RepeatMasker	DNA/TcMar-Tc4	15618446	15619171	1964	-	.	ID="RND-5_FAMILY-119";Tend="2137";Tstart="1415";shortTE="F";uid="63c4ccd8-4414-4cb6-89b6-ca75ae7916e2"
CM022881.1	RepeatMasker	Unknown	12369673	12369864	916	-	.	ID="RND-5_FAMILY-2473";Tend="1442";Tstart="1234";shortTE="F";uid="16262756-1488-4439-a164-a64a9b5c9e82"
CM022881.1	RepeatMasker	RC/Helitron	19581636	19582042	2581	-	.	ID="RND-1_FAMILY-95";Tend="1283";Tstart="881";shortTE="F";uid="98cb2ac0-cfc2-49b1-a2ec-e55603f4c1fe"
CM022881.1	RepeatMasker	DNA/TcMar-Tc1	19843656	19843908	1016	-	.	ID="RND-5_FAMILY-101";TEgroup="ctg_8%7CRND-5_FAMILY-101%7C8";Tend="1185";Tstart="939";shortTE="F";uid="cde22be8-3cb4-46cb-9a90-10ab31b1674f"
CM022881.1	RepeatMasker	DNA/TcMar-Tc1	15429411	15429845	3611	-	.	ID="RND-1_FAMILY-226";Tend="1776";Tstart="1342";shortTE="F";uid="744957ac-b5f1-437c-a08d-2cd260f11b55"
CM022881.1	RepeatMasker	DNA/TcMar-Tc1	19503687	19504176	4073	-	.	ID="RND-1_FAMILY-1118";Tend="2332";Tstart="1858";shortTE="F";uid="7af28b94-bc2b-4fe7-aa4b-9f27d8bd825e"
CM022881.1	RepeatMasker	DNA/TcMar-Tc1	29937969	29938474	1652	-	.	ID="RND-1_FAMILY-114";Tend="2161";Tstart="1514";shortTE="F";uid="ef3590af-3972-4902-bb2f-09793979e766"
CM022881.1	RepeatMasker	Unknown	26091571	26092026	2189	-	.	ID="RND-4_FAMILY-737";Tend="1511";Tstart="1025";shortTE="F";uid="5d917459-c664-4372-bf98-a571683d3b32"
CM022881.1	RepeatMasker	RC/Helitron	16155047	16155165	436	-	.	ID="RND-4_FAMILY-612";TEgroup="ctg_8%7CRND-4_FAMILY-612%7C3";Tend="2385";Tstart="875";shortTE="T";uid="d0e60f50-f36e-430e-a8c7-507e1cabb8d2"
CM022881.1	RepeatMasker	Unknown	2220797	2221107	684	-	.	ID="RND-1_FAMILY-266";TEgroup="ctg_8%7CRND-1_FAMILY-266%7C1";Tend="1716";Tstart="956";shortTE="F";uid="7f443e80-4225-4fe6-9348-7b79bd615ba3"
CM022881.1	RepeatMasker	Unknown	5094053	5094311	1997	-	.	ID="RND-1_FAMILY-115";Tend="1168";Tstart="908";shortTE="F";uid="8b26733e-1ae5-4809-b53d-885fab6ff73a"
CM022881.1	RepeatMasker	Satellite	15823427	15823617	1129	-	.	ID="RND-6_FAMILY-46";Tend="1456";Tstart="1262";shortTE="F";uid="b18aacfe-1471-408d-965f-f3ce2152768b"
CM022881.1	RepeatMasker	DNA/PIF-Harbinger	15073541	15073953	3152	-	.	ID="RND-1_FAMILY-229";Tend="1626";Tstart="1219";shortTE="F";uid="f0705f05-908b-40d9-a3e6-7691a750bf92"
CM022881.1	RepeatMasker	Unknown	25198318	25198549	1269	-	.	ID="RND-1_FAMILY-266";Tend="1152";Tstart="926";shortTE="F";uid="ae666b10-bda7-47fd-9e90-ecfd4374c2dc"
CM022881.1	RepeatMasker	DNA/Academ-1	16756326	16756509	686	-	.	ID="RND-6_FAMILY-7541";Tend="1126";Tstart="928";shortTE="F";uid="000ee486-c1db-4f58-8420-2ec8094458da"
CM022881.1	RepeatMasker	Unknown	14694477	14694669	509	-	.	ID="RND-6_FAMILY-5183";Tend="1521";Tstart="1214";shortTE="F";uid="987115b1-435f-423e-9311-163eca225af0"
CM022881.1	RepeatMasker	Unknown	10355380	10355837	1364	-	.	ID="RND-1_FAMILY-28";Tend="877";Tstart="656";shortTE="F";uid="653eb729-0228-4579-86e2-0f7398e03222"
CM022881.1	RepeatMasker	Unknown	22081535	22081654	446	-	.	ID="RND-3_FAMILY-37";Tend="1333";Tstart="1215";shortTE="F";uid="a2c31cd8-d75a-4de8-831c-d9338144e268"
CM022881.1	RepeatMasker	LTR/Copia	15512985	15513130	496	-	.	ID="RND-6_FAMILY-5149";Tend="1282";Tstart="1148";shortTE="F";uid="7f73c89c-a6d2-496c-b8d8-1e3f3191d8c8"
CM022881.1	RepeatMasker	Satellite	12341157	12341271	608	-	.	ID="RND-5_FAMILY-985";Tend="1532";Tstart="1415";shortTE="F";uid="7bf02de6-11d9-427d-b7c5-8a580ae4c6ab"
CM022881.1	RepeatMasker	DNA/TcMar-Tc1	19617527	19617973	2667	-	.	ID="RND-5_FAMILY-701";Tend="1756";Tstart="1339";shortTE="F";uid="b00cf4bf-facf-4f99-b8b6-c32f85e5ede1"
CM022881.1	RepeatMasker	Unknown	15840509	15841026	3138	-	.	ID="RND-1_FAMILY-616";Tend="1571";Tstart="963";shortTE="F";uid="654bb6df-c5be-4c61-a315-2767ffcf3e36"
CM022881.1	RepeatMasker	DNA/TcMar-Tc1	23657761	23658497	5128	-	.	ID="RND-1_FAMILY-288";Tend="1691";Tstart="930";shortTE="F";uid="f7a0bea9-5bd6-4f94-b3d8-72e8564b945d"
CM022881.1	RepeatMasker	LINE/Penelope	16161400	16161536	941	-	.	ID="RND-1_FAMILY-207";Tend="1020";Tstart="883";shortTE="F";uid="bd561f9f-b1cf-4c7f-a1b0-a4d9d197c136"
CM022881.1	RepeatMasker	Unknown	25666074	25666424	2822	-	.	ID="RND-6_FAMILY-2400";Tend="1329";Tstart="959";shortTE="F";uid="d05fb7db-22fa-4d24-a24b-b89286d636d0"
CM022881.1	RepeatMasker	DNA/hAT-Charlie	12681740	12681986	890	-	.	ID="RND-5_FAMILY-3055";Tend="1115";Tstart="847";shortTE="F";uid="3cb85436-9953-45b0-a4c9-b6af25a5b524"
CM022881.1	RepeatMasker	Unknown	21634013	21634184	968	-	.	ID="RND-6_FAMILY-4999";Tend="1286";Tstart="1131";shortTE="F";uid="6676c1cd-2bc9-4fa9-88fb-2ef2e9da4a76"
CM022881.1	RepeatMasker	Unknown	7799832	7800202	1596	-	.	ID="RND-1_FAMILY-86";Tend="1205";Tstart="851";shortTE="F";uid="414b3f16-4348-4b0f-ac2f-4cebf31b7241"
CM022881.1	RepeatMasker	Unknown	10259032	10259544	2628	-	.	ID="RND-5_FAMILY-502";Tend="1515";Tstart="944";shortTE="F";uid="16c56501-65c0-445c-8676-6f278d1906ac"
CM022881.1	RepeatMasker	RC/Helitron	14186162	14186661	2765	-	.	ID="RND-1_FAMILY-31";Tend="1530";Tstart="973";shortTE="F";uid="3e9b4592-180d-4478-9d0c-99ccc8937a18"
CM022881.1	RepeatMasker	Unknown	26402665	26402827	1084	-	.	ID="RND-6_FAMILY-7290";Tend="1316";Tstart="1155";shortTE="F";uid="240d0df9-3273-4afe-ad87-049f0fb9b4da"
CM022881.1	RepeatMasker	Unknown	23945479	23945658	1500	-	.	ID="RND-1_FAMILY-179";Tend="1034";Tstart="856";shortTE="F";uid="db470084-d7cd-4a4a-9397-f741b22f5b80"
CM022881.1	RepeatMasker	DNA/hAT-Blackjack	17823430	17823580	514	-	.	ID="RND-1_FAMILY-493";Tend="1348";Tstart="1232";shortTE="F";uid="aa828fc4-7f43-4f88-ace6-15b9a8de1945"
CM022881.1	RepeatMasker	Unknown	374870	375208	1429	-	.	ID="RND-6_FAMILY-92";TEgroup="ctg_8%7CRND-6_FAMILY-92%7C1";Tend="1416";Tstart="1167";shortTE="F";uid="30ed5c16-e5c1-4a15-bb33-416299384a54"
CM022881.1	RepeatMasker	Unknown	28359255	28359364	664	-	.	ID="RND-1_FAMILY-472";Tend="1050";Tstart="929";shortTE="F";uid="cc3ce043-5374-46fd-bc79-498e9e340788"
CM022881.1	RepeatMasker	Unknown	14126456	14126835	1135	-	.	ID="RND-6_FAMILY-12654";Tend="1355";Tstart="981";shortTE="F";uid="ef4f1c94-fce7-4328-b940-b010c77f6317"
CM022881.1	RepeatMasker	LINE/CR1	14079075	14079231	807	-	.	ID="RND-6_FAMILY-12989";Tend="1585";Tstart="1425";shortTE="F";uid="80cf48f4-aa67-41be-afbb-dfc63092543f"
CM022881.1	RepeatMasker	Unknown	1368765	1368865	667	-	.	ID="RND-5_FAMILY-1523";Tend="1125";Tstart="1024";shortTE="F";uid="98caacc2-9796-4ad9-8b76-6439a3ad4522"
CM022881.1	RepeatMasker	Unknown	12762181	12762418	1752	-	.	ID="RND-5_FAMILY-3045";Tend="1524";Tstart="1282";shortTE="F";uid="74c615a7-459c-4cd4-88e6-51dfc75deb3d"
CM022881.1	RepeatMasker	DNA/hAT-Charlie	28146499	28146970	2901	-	.	ID="RND-2_FAMILY-110";Tend="1320";Tstart="840";shortTE="F";uid="d9826579-0dd0-4a7a-abbc-946cca54c60d"
CM022881.1	RepeatMasker	Satellite	18166203	18166330	478	-	.	ID="RND-5_FAMILY-2656";Tend="758";Tstart="652";shortTE="F";uid="2e66c833-298a-4a29-8fe4-d1b79abb59e3"
CM022881.1	RepeatMasker	DNA/hAT-Tip100	29201842	29201954	787	-	.	ID="RND-5_FAMILY-697";Tend="1157";Tstart="1039";shortTE="F";uid="f8b22b11-9d80-4187-a094-19afeb100088"
CM022881.1	RepeatMasker	Satellite	1173747	1173974	1312	-	.	ID="RND-6_FAMILY-577";Tend="1002";Tstart="765";shortTE="F";uid="dde0fe3b-a783-49cb-88d7-bedcd63df180"
CM022881.1	RepeatMasker	Unknown	8429024	8429265	1522	-	.	ID="RND-6_FAMILY-7290";Tend="1430";Tstart="1162";shortTE="F";uid="e8e66491-089d-41a2-9418-e948bf0b3ad9"
CM022881.1	RepeatMasker	DNA/TcMar-Tc1	4581504	4581907	2038	-	.	ID="RND-4_FAMILY-404";Tend="1448";Tstart="996";shortTE="F";uid="a2cf597c-e98c-476f-b334-b22be62ce4eb"
CM022881.1	RepeatMasker	Unknown	28919292	28919600	1594	-	.	ID="RND-1_FAMILY-91";Tend="1163";Tstart="881";shortTE="F";uid="d68d042f-9594-4208-9ef5-555700d0f538"
CM022881.1	RepeatMasker	Unknown	26698353	26698869	2701	-	.	ID="RND-5_FAMILY-871";Tend="1518";Tstart="923";shortTE="F";uid="108b5b2c-df83-47f4-bcc8-34e1e28f6ce5"
CM022881.1	RepeatMasker	DNA/TcMar-Tc1	9867100	9867323	1712	-	.	ID="RND-1_FAMILY-288";Tend="1203";Tstart="980";shortTE="F";uid="0a2f75a9-3fb3-46d4-94f5-38985990ed76"
CM022881.1	RepeatMasker	Unknown	22234896	22235003	824	-	.	ID="RND-1_FAMILY-138";Tend="900";Tstart="793";shortTE="F";uid="7adbdaa7-efe1-4bd7-8c99-c035d72efd3e"
CM022881.1	RepeatMasker	DNA/TcMar-Tc1	14747436	14748218	4316	-	.	ID="RND-5_FAMILY-1880";Tend="1646";Tstart="924";shortTE="F";uid="721ed0ae-ddd9-4d37-8e40-3c20812422cb"
CM022881.1	RepeatMasker	Unknown	28231606	28231794	1344	-	.	ID="RND-6_FAMILY-7290";Tend="1341";Tstart="1141";shortTE="F";uid="e58e7ad4-f58a-43bf-8412-651192f1a846"
CM022881.1	RepeatMasker	DNA/TcMar-Tc1	12729293	12729577	652	-	.	ID="MARINER-4_DY";Tend="1291";Tstart="1011";shortTE="F";uid="9a840cba-a788-4bc8-b93f-0981008a29f9"
CM022881.1	RepeatMasker	Unknown	7790958	7791153	1561	-	.	ID="RND-1_FAMILY-66";Tend="1134";Tstart="942";shortTE="F";uid="c786d586-9eee-4fea-92b9-220e3163745e"
CM022881.1	RepeatMasker	LINE/CR1	6294587	6295052	1005	-	.	ID="RND-1_FAMILY-382";TEgroup="ctg_8%7CRND-1_FAMILY-382%7C1";Tend="1985";Tstart="570";shortTE="F";uid="a0c06efc-9f50-4346-b3f6-93b187358a05"
CM022881.1	RepeatMasker	Unknown	4052038	4052167	479	-	.	ID="RND-6_FAMILY-3992";Tend="1497";Tstart="1371";shortTE="F";uid="c9ca242a-0aae-4ff8-bc39-6967155f3be8"
CM022881.1	RepeatMasker	DNA/TcMar-Tc1	13096378	13096836	891	-	.	ID="RND-1_FAMILY-377";TEgroup="ctg_8%7CRND-1_FAMILY-377%7C6";Tend="909";Tstart="572";shortTE="F";uid="13cd35bb-3186-4c03-97fd-150821e7082f"
CM022881.1	RepeatMasker	LINE/CRE	1074217	1074812	518	-	.	ID="RND-5_FAMILY-973";Tend="1039";Tstart="398";shortTE="F";uid="84b5410d-a5af-4d9d-ad77-5536bf3a3062"
CM022881.1	RepeatMasker	Unknown	15716687	15717005	871	-	.	ID="RND-1_FAMILY-485";Tend="850";Tstart="551";shortTE="F";uid="90317d58-3c3c-47ff-84fc-30cd1c45030c"
CM022881.1	RepeatMasker	Unknown	21712020	21712502	2968	-	.	ID="RND-5_FAMILY-1793";Tend="2023";Tstart="1479";shortTE="F";uid="a09cce43-5da8-46b2-a272-28187f92b912"
CM022881.1	RepeatMasker	Unknown	2369349	2369845	3474	-	.	ID="RND-5_FAMILY-1590";Tend="1353";Tstart="852";shortTE="F";uid="0167f223-f56f-46a7-b8f9-851e62a772f0"
CM022881.1	RepeatMasker	DNA/CMC-Chapaev-3	28712587	28712712	827	-	.	ID="RND-1_FAMILY-68";Tend="1280";Tstart="1159";shortTE="F";uid="adbfadc6-4c9e-498b-a9a3-7d76ff161ee2"
CM022881.1	RepeatMasker	DNA/TcMar-Tc1	18824450	18824641	681	-	.	ID="RND-1_FAMILY-19";Tend="910";Tstart="717";shortTE="F";uid="d5572629-1b03-4e41-8db7-b1bd1c68b726"
CM022881.1	RepeatMasker	Unknown	19036267	19037245	4741	-	.	ID="RND-5_FAMILY-1793";TEgroup="ctg_8%7CRND-5_FAMILY-1793%7C13";Tend="2014";Tstart="929";shortTE="F";uid="d4cc450c-5c3c-4320-a3c4-db2b60a1f81c"
CM022881.1	RepeatMasker	LTR/Gypsy	23696893	23697040	460	-	.	ID="RND-5_FAMILY-5855";Tend="1906";Tstart="1775";shortTE="F";uid="7c04b0ea-988b-493a-82e8-a47f5dc581e8"
CM022881.1	RepeatMasker	DNA/TcMar-Tc1	17549109	17549283	1333	-	.	ID="rnd-1_family-1118";Tend="2011";Tstart="1888";shortTE="F";uid="6d0b98d3-abb5-4196-bfcc-2bd4825590d9"
CM022881.1	RepeatMasker	Unknown	29197225	29197420	957	-	.	ID="RND-1_FAMILY-651";Tend="1759";Tstart="1575";shortTE="F";uid="3b19b025-a1e2-439d-9072-3a6660cea3f4"
CM022881.1	RepeatMasker	Unknown	20214773	20214939	1111	-	.	ID="RND-6_FAMILY-9040";Tend="1342";Tstart="1195";shortTE="F";uid="a5f5c6f1-8d30-4d70-9407-e2078daf34e6"
CM022881.1	RepeatMasker	LTR/Gypsy	7871078	7871186	502	-	.	ID="RND-5_FAMILY-5855";Tend="1045";Tstart="924";shortTE="F";uid="7f9935aa-4118-4fd4-bfb8-90ff7268f498"
CM022881.1	RepeatMasker	Unknown	15053310	15053972	2800	-	.	ID="RND-1_FAMILY-191";Tend="1651";Tstart="892";shortTE="F";uid="0a952b73-b792-4559-a29f-7de59e9a0884"
CM022881.1	RepeatMasker	DNA/Kolobok-T2	22233262	22233555	1879	-	.	ID="RND-1_FAMILY-20";Tend="1176";Tstart="844";shortTE="F";uid="ba90cc3a-4892-40ad-a541-36feb778969c"
CM022881.1	RepeatMasker	Unknown	27161820	27161930	516	-	.	ID="RND-1_FAMILY-627";Tend="1164";Tstart="1061";shortTE="F";uid="e2a01b8f-8ebe-47de-a45d-6fecec2db8f4"
CM022881.1	RepeatMasker	Unknown	8229413	8230000	716	-	.	ID="RND-1_FAMILY-191";TEgroup="ctg_8%7CRND-1_FAMILY-191%7C11";Tend="1999";Tstart="1535";shortTE="F";uid="32251c78-5b4a-4324-9e09-660c1bf3522e"
CM022881.1	RepeatMasker	Unknown	30201040	30201167	840	-	.	ID="RND-1_FAMILY-281";Tend="1267";Tstart="1138";shortTE="F";uid="ab58b53a-c4c7-4139-ae29-e62cc61dc598"
CM022881.1	RepeatMasker	Unknown	13740479	13740624	838	-	.	ID="RND-5_FAMILY-574";Tend="1037";Tstart="891";shortTE="F";uid="0b40a398-60e7-4cd6-a4d5-b579144e492b"
CM022881.1	RepeatMasker	DNA/hAT-Tip100	7136237	7136891	3306	-	.	ID="RND-5_FAMILY-649";Tend="1280";Tstart="642";shortTE="F";uid="2d78a028-013d-458a-b75f-260a40ef16d1"
CM022881.1	RepeatMasker	Unknown	26169676	26170027	2733	-	.	ID="RND-1_FAMILY-281";Tend="1341";Tstart="996";shortTE="F";uid="746486cf-5392-41b1-b2ae-5134234269d9"
CM022881.1	RepeatMasker	Unknown	23133374	23133801	3426	-	.	ID="RND-1_FAMILY-199";Tend="2381";Tstart="1957";shortTE="F";uid="2e749f5c-7719-4faf-8a96-e07188002fb4"
CM022881.1	RepeatMasker	DNA/hAT-Tip100	2240473	2240728	1432	-	.	ID="RND-1_FAMILY-688";Tend="1518";Tstart="1209";shortTE="F";uid="397ebe34-32e5-4545-b74f-22554e6691ec"
CM022881.1	RepeatMasker	Unknown	24763724	24763825	721	-	.	ID="RND-1_FAMILY-678";Tend="990";Tstart="889";shortTE="F";uid="f7a9d749-94d9-450f-b71c-99b3f9a408e1"
CM022881.1	RepeatMasker	RC/Helitron	18252652	18252801	647	-	.	ID="RND-6_FAMILY-4124";Tend="1640";Tstart="1482";shortTE="F";uid="8d2c067f-4b60-490f-a87a-80410788edd2"
CM022881.1	RepeatMasker	RC/Helitron	6074791	6075406	1770	-	.	ID="RND-5_FAMILY-848";Tend="1606";Tstart="910";shortTE="F";uid="3000af34-d193-48a3-89d1-48dcc2e8b496"
CM022881.1	RepeatMasker	DNA/TcMar-Mariner	3324094	3324207	687	-	.	ID="RND-1_FAMILY-380";Tend="731";Tstart="617";shortTE="F";uid="edf33d8e-b868-4ce6-b15a-7aeb0c236c86"
CM022881.1	RepeatMasker	DNA/Ginger-2	10409909	10410346	1323	-	.	ID="rnd-1_family-527";Tend="1517";Tstart="962";shortTE="F";uid="3dbea182-1406-48a1-b729-0d8fe0041041"
CM022881.1	RepeatMasker	Unknown	6083958	6084483	3517	-	.	ID="RND-5_FAMILY-594";Tend="1604";Tstart="1056";shortTE="F";uid="140225cb-a123-4575-9ff1-1dd7ea7c5b6a"
CM022881.1	RepeatMasker	DNA/TcMar-Tc1	43178	44098	6946	-	.	ID="RND-5_FAMILY-2403";Tend="1835";Tstart="925";shortTE="F";uid="7fbf4e3f-5b6a-4c1e-b392-669647065a3f"
CM022881.1	RepeatMasker	DNA/hAT?	28049268	28049432	1051	-	.	ID="RND-1_FAMILY-642";Tend="1100";Tstart="921";shortTE="F";uid="6b86a429-d246-4e32-a472-449ad8d774be"
CM022881.1	RepeatMasker	RC/Helitron	11491302	11491576	729	-	.	ID="RND-1_FAMILY-496";Tend="1266";Tstart="999";shortTE="F";uid="ca1435c5-67b5-4448-8e8e-eb210e3ddd9e"
CM022881.1	RepeatMasker	Unknown	953701	953891	993	-	.	ID="RND-5_FAMILY-2398";Tend="1096";Tstart="911";shortTE="F";uid="fbbb2467-b82a-4f0e-83a6-daa8575cb05a"
CM022881.1	RepeatMasker	Satellite	22276806	22277029	1696	-	.	ID="RND-6_FAMILY-46";Tend="1211";Tstart="989";shortTE="F";uid="9b4c3fed-3ee5-4afe-8385-e9b4668f22b1"
CM022881.1	RepeatMasker	DNA/Kolobok-T2	25866159	25866495	2089	-	.	ID="RND-1_FAMILY-20";Tend="1387";Tstart="1053";shortTE="F";uid="edcae253-be83-4c76-ad6a-39ce4a51dbb7"
CM022881.1	RepeatMasker	DNA/CMC-Chapaev-3	19218282	19218495	1331	-	.	ID="RND-1_FAMILY-68";Tend="1147";Tstart="912";shortTE="F";uid="2105f551-9767-44be-a5c6-47736ec30aa4"
CM022881.1	RepeatMasker	SINE/tRNA-RTE	22642101	22642402	1635	-	.	ID="RND-1_FAMILY-29";Tend="1126";Tstart="812";shortTE="F";uid="eb1204a7-3cee-4339-9225-863e3c3a2059"
CM022881.1	RepeatMasker	RC/Helitron	16011656	16011853	720	-	.	ID="RND-6_FAMILY-4124";Tend="1371";Tstart="1152";shortTE="F";uid="6a92ccb9-35d6-4132-abff-334aa26e7212"
CM022881.1	RepeatMasker	Unknown	16073768	16073947	756	-	.	ID="RND-6_FAMILY-7798";Tend="1131";Tstart="930";shortTE="F";uid="e95b106e-676a-495c-97b9-ea079e253f1d"
CM022881.1	RepeatMasker	Unknown	11360489	11360783	1496	-	.	ID="RND-1_FAMILY-49";Tend="1487";Tstart="1182";shortTE="F";uid="01f469ac-d34b-4044-b74c-1d8bc928e8d1"
CM022881.1	RepeatMasker	DNA/TcMar-Tc1	29516680	29516791	553	-	.	ID="RND-1_FAMILY-32";Tend="951";Tstart="843";shortTE="F";uid="380c68b9-357e-4cd9-801d-73721ddbf4b5"
CM022881.1	RepeatMasker	Unknown	3266951	3267208	1607	-	.	ID="RND-1_FAMILY-292";Tend="1244";Tstart="974";shortTE="F";uid="840f9b24-4500-4e6e-81a6-5d8fe2650f0a"
CM022881.1	RepeatMasker	Unknown	10048187	10048761	3001	-	.	ID="RND-6_FAMILY-7358";Tend="2456";Tstart="1810";shortTE="F";uid="ff7c38f1-df8f-4d11-af78-e18680db4faa"
CM022881.1	RepeatMasker	Unknown	25513156	25513742	3782	-	.	ID="RND-6_FAMILY-3656";Tend="1556";Tstart="933";shortTE="F";uid="a4dfb0b5-9ce2-438d-b55c-9fac2a7cbcf7"
CM022881.1	RepeatMasker	Unknown	3825293	3825675	726	-	.	ID="RND-5_FAMILY-2891";Tend="1338";Tstart="818";shortTE="F";uid="25018d78-f460-497e-87dd-a2db12f6378a"
CM022881.1	RepeatMasker	SINE/tRNA-RTE	8140292	8140437	426	-	.	ID="RND-4_FAMILY-384";Tend="1021";Tstart="866";shortTE="F";uid="dfe4f31b-a6a0-4bdd-8aba-616d3cf77757"
CM022881.1	RepeatMasker	Unknown	3137548	3138057	686	-	.	ID="RND-1_FAMILY-941";TEgroup="ctg_8%7CRND-1_FAMILY-941%7C1";Tend="1717";Tstart="1533";shortTE="F";uid="fc18b9ad-f19a-4c18-8da1-3bb0b57ff164"
CM022881.1	RepeatMasker	DNA/Sola-2	4357948	4358156	1755	-	.	ID="RND-6_FAMILY-2584";Tend="2053";Tstart="1847";shortTE="F";uid="09880f01-dca8-48f5-8ba5-04a094182c87"
CM022881.1	RepeatMasker	Unknown	4104426	4104649	1466	-	.	ID="RND-1_FAMILY-558";Tend="1427";Tstart="1198";shortTE="F";uid="094b7ac9-ffa2-496e-9d22-d839284b2008"
CM022881.1	RepeatMasker	DNA/hAT-Tip100	22838960	22839435	3229	-	.	ID="RND-1_FAMILY-217";Tend="1302";Tstart="840";shortTE="F";uid="b71c5538-922d-48e6-b92d-6d87401450fa"
CM022881.1	RepeatMasker	LTR/ERV1	19062291	19062398	540	-	.	ID="RND-1_FAMILY-268";Tend="953";Tstart="880";shortTE="F";uid="6fdef889-111d-4edd-810a-e9d3a9055eef"
CM022881.1	RepeatMasker	RC/Helitron	26099018	26099184	1007	-	.	ID="RND-6_FAMILY-712";Tend="1059";Tstart="865";shortTE="F";uid="14b6c8b3-709e-49e1-8880-5545d5d27b16"
CM022881.1	RepeatMasker	Unknown	4025481	4025582	566	-	.	ID="RND-1_FAMILY-422";Tend="974";Tstart="861";shortTE="F";uid="ffa8216a-8da2-4805-9897-a0661f54403f"
CM022881.1	RepeatMasker	LTR	21065469	21065672	1583	-	.	ID="RND-6_FAMILY-934";Tend="3310";Tstart="3095";shortTE="F";uid="0b4be310-76b5-4bd5-8994-174a37bb2d2c"
CM022881.1	RepeatMasker	Unknown	3547888	3548321	3073	-	.	ID="RND-1_FAMILY-643";Tend="1771";Tstart="1299";shortTE="F";uid="ce86fd84-1e83-4af9-b8cd-e20b72087015"
CM022881.1	RepeatMasker	Satellite	28096082	28096593	2817	-	.	ID="RND-6_FAMILY-46";Tend="1431";Tstart="936";shortTE="F";uid="7dd0570b-e92d-41c6-8c0e-551cc5013119"
CM022881.1	RepeatMasker	Unknown	2884864	2885051	629	-	.	ID="RND-6_FAMILY-6755";Tend="1262";Tstart="1021";shortTE="F";uid="ca38cb15-86ec-49b1-b0da-99cb0b9b3610"
CM022881.1	RepeatMasker	Unknown	4712526	4712955	2370	-	.	ID="RND-1_FAMILY-579";Tend="466";Tstart="43";shortTE="F";uid="d0ab1005-eee7-44d1-8d26-69797048d91b"
CM022881.1	RepeatMasker	Unknown	3094456	3094902	2097	-	.	ID="RND-4_FAMILY-560";Tend="1379";Tstart="896";shortTE="F";uid="c00985b5-fe31-46b4-bdeb-777cd1d6f189"
CM022881.1	RepeatMasker	SINE/MIR	14215648	14215948	2067	-	.	ID="RND-1_FAMILY-44";Tend="1181";Tstart="873";shortTE="F";uid="3d4c7e64-3a02-40d3-82d9-899f8bb375f8"
CM022881.1	RepeatMasker	LINE/I-Jockey	23810785	23811152	638	-	.	ID="RND-5_FAMILY-1271";Tend="1431";Tstart="1012";shortTE="F";uid="25e2a1ed-ae9e-4e0e-9fe9-dcf78fb41772"
CM022881.1	RepeatMasker	RC/Helitron	20240718	20241266	3970	-	.	ID="RND-1_FAMILY-8";Tend="1557";Tstart="980";shortTE="F";uid="97fa8520-ad33-42ff-bb47-f26920f81e21"
CM022881.1	RepeatMasker	LINE/Penelope	23399820	23400789	2039	-	.	ID="RND-5_FAMILY-178";TEgroup="ctg_8%7CRND-5_FAMILY-178%7C5";Tend="965";Tstart="171";shortTE="F";uid="da759ffc-5a8b-4fa2-92b3-2aeb54cadb0f"
CM022881.1	RepeatMasker	DNA/TcMar-Tc1	14879529	14879881	1271	-	.	ID="RND-1_FAMILY-698";TEgroup="ctg_8%7CRND-1_FAMILY-698%7C3";Tend="1194";Tstart="959";shortTE="F";uid="046a36d9-4096-49f4-9fbf-8eb344fe1a93"
CM022881.1	RepeatMasker	Satellite	17063112	17063243	468	-	.	ID="RND-6_FAMILY-577";Tend="879";Tstart="742";shortTE="F";uid="4c3f8ed4-8fe5-4523-b0f1-657d2455d393"
CM022881.1	RepeatMasker	SINE/MIR	22933376	22933613	2124	-	.	ID="RND-1_FAMILY-739";Tend="1096";Tstart="859";shortTE="F";uid="b1bb8f8c-8210-4878-83ba-b957df37600e"
CM022881.1	RepeatMasker	Unknown	21824606	21825041	3110	-	.	ID="RND-6_FAMILY-1527";Tend="1371";Tstart="911";shortTE="F";uid="6a358742-d41b-483d-aed7-b97dbb357acb"
CM022881.1	RepeatMasker	DNA/Academ-1	18742423	18742550	434	-	.	ID="RND-6_FAMILY-2188";Tend="920";Tstart="788";shortTE="F";uid="c38814a9-6ac7-4d48-b6b9-2140c2e6b6f3"
CM022881.1	RepeatMasker	Satellite	2003912	2004028	478	-	.	ID="RND-6_FAMILY-46";Tend="114";Tstart="1";shortTE="F";uid="fdf3343c-e365-443e-9722-7c1692ed5001"
CM022881.1	RepeatMasker	RC/Helitron	28460937	28461186	2101	-	.	ID="RND-1_FAMILY-31";Tend="1173";Tstart="924";shortTE="F";uid="cb6e0301-784f-487f-a3eb-d7630987f550"
CM022881.1	RepeatMasker	LINE/I	834713	834879	459	-	.	ID="RND-5_FAMILY-335";Tend="1443";Tstart="1277";shortTE="F";uid="278d97e9-44d9-482c-be57-24a271c9b51f"
CM022881.1	RepeatMasker	Unknown	8876033	8876484	1565	-	.	ID="RND-6_FAMILY-6755";Tend="1634";Tstart="1022";shortTE="F";uid="8185e628-c7ea-4cf0-a87d-c8a8fd8921e6"
CM022881.1	RepeatMasker	DNA/hAT-Tip100	917026	917516	4163	-	.	ID="RND-1_FAMILY-543";Tend="1401";Tstart="898";shortTE="F";uid="cc50b171-ddd7-4de2-96b1-14b4cd5e639d"
CM022881.1	RepeatMasker	Unknown	10538085	10538541	1857	-	.	ID="RND-4_FAMILY-132";Tend="1519";Tstart="978";shortTE="F";uid="aff0f4b6-d778-4358-adf6-205ffdd50335"
CM022881.1	RepeatMasker	SINE/MIR	14751503	14751691	629	-	.	ID="RND-1_FAMILY-44";Tend="1173";Tstart="981";shortTE="F";uid="b11d098f-424f-4066-b8cf-6ddd968cd60d"
CM022881.1	RepeatMasker	SINE/tRNA-RTE	26377126	26377435	2464	-	.	ID="RND-1_FAMILY-48";Tend="1189";Tstart="880";shortTE="F";uid="20b9a386-188f-4e99-8c27-bbe40765c064"
CM022881.1	RepeatMasker	Unknown	13056608	13056854	1758	-	.	ID="RND-6_FAMILY-62";Tend="1113";Tstart="870";shortTE="F";uid="5778ef64-ae64-4ecd-a5e5-dd1ba23f47a9"
CM022881.1	RepeatMasker	RC/Helitron	12699520	12699815	1466	-	.	ID="RND-1_FAMILY-278";Tend="2025";Tstart="1723";shortTE="F";uid="454d1842-46ab-474a-8669-a7b979b4a05b"
CM022881.1	RepeatMasker	Unknown	13267196	13267654	1156	-	.	ID="RND-6_FAMILY-6037";Tend="1901";Tstart="1081";shortTE="F";uid="a3a188a1-be1e-4776-82d1-e014c57e0ad9"
CM022881.1	RepeatMasker	LTR	25328325	25328507	1419	-	.	ID="RND-1_FAMILY-707";Tend="3286";Tstart="3090";shortTE="F";uid="d1125da8-f61b-4c0f-83d5-6749270ee4f3"
CM022881.1	RepeatMasker	Unknown	10962245	10962350	589	-	.	ID="RND-5_FAMILY-16";Tend="1581";Tstart="1469";shortTE="F";uid="57e5651e-123f-4def-ba53-43bbf3588563"
CM022881.1	RepeatMasker	LINE/RTE-BovB	27593645	27593939	1327	-	.	ID="RND-6_FAMILY-380";Tend="1197";Tstart="875";shortTE="F";uid="367776b1-5c9f-47fc-bd6a-ac0186b78d9f"
CM022881.1	RepeatMasker	DNA/hAT-Charlie	29250175	29250331	721	-	.	ID="RND-6_FAMILY-829";TEgroup="ctg_8%7CRND-6_FAMILY-829%7C2";Tend="1469";Tstart="1200";shortTE="T";uid="a7d46716-f359-4849-a716-d2cbdd3a67ae"
CM022881.1	RepeatMasker	LINE/CR1	5427944	5428578	1508	-	.	ID="RND-5_FAMILY-249";Tend="1555";Tstart="548";shortTE="F";uid="f44cd5ae-1b8b-407b-8b0d-f371f258b9d4"
CM022881.1	RepeatMasker	DNA/hAT-hATx	27429340	27429571	1464	-	.	ID="RND-1_FAMILY-405";Tend="1325";Tstart="1073";shortTE="F";uid="10fc9b72-75ba-4e88-be47-88060b92dfbe"
CM022881.1	RepeatMasker	Unknown	2287701	2288122	1432	-	.	ID="RND-1_FAMILY-49";Tend="1525";Tstart="1150";shortTE="F";uid="a8a56a24-5117-446f-b491-9f8f04bda728"
CM022881.1	RepeatMasker	LINE/L2	24379058	24379345	2005	-	.	ID="RND-1_FAMILY-434";Tend="900";Tstart="618";shortTE="F";uid="27432a82-50fb-4ad6-8118-f5cf305b252e"
CM022881.1	RepeatMasker	Unknown	21333847	21334130	2147	-	.	ID="RND-6_FAMILY-1901";Tend="1634";Tstart="1350";shortTE="F";uid="594d5fe0-1d0c-411c-a1f8-5e7bf3e26ba1"
CM022881.1	RepeatMasker	Unknown	11444802	11445103	1548	-	.	ID="RND-1_FAMILY-92";Tend="1139";Tstart="830";shortTE="F";uid="e5f4d582-41fa-482c-ba56-13c87ae84cd4"
CM022881.1	RepeatMasker	RC/Helitron	20759736	20760366	2959	-	.	ID="RND-6_FAMILY-2083";Tend="1674";Tstart="971";shortTE="F";uid="3d4e3007-6207-4596-a6a7-e8cadaf51a45"
CM022881.1	RepeatMasker	Unknown	17018	17267	1842	-	.	ID="RND-1_FAMILY-126";Tend="1567";Tstart="1309";shortTE="F";uid="7d8868ac-6e77-496b-b9d3-f6dbbbdedfe1"
CM022881.1	RepeatMasker	Unknown	825420	825553	611	-	.	ID="RND-6_FAMILY-2918";Tend="1602";Tstart="1475";shortTE="F";uid="79140952-0d12-438f-85a5-d4f30d5dc73f"
CM022881.1	RepeatMasker	RC/Helitron	23020758	23021558	5842	-	.	ID="RND-1_FAMILY-234";Tend="2268";Tstart="1467";shortTE="F";uid="81eefd7e-e5ff-4e9b-abbb-5608a4ffd1b4"
CM022881.1	RepeatMasker	Unknown	14879879	14880439	2812	-	.	ID="RND-6_FAMILY-3033";Tend="2103";Tstart="1559";shortTE="F";uid="e6fdc0a1-1ae6-425b-8cae-6d2f5831875e"
CM022881.1	RepeatMasker	Satellite	23761625	23761891	1021	-	.	ID="RND-3_FAMILY-672";Tend="1168";Tstart="915";shortTE="F";uid="63152155-13af-4d4e-b72a-3e6d09677f6d"
CM022881.1	RepeatMasker	DNA/Sola-2	15808743	15809191	2563	-	.	ID="RND-6_FAMILY-2584";Tend="2035";Tstart="1581";shortTE="F";uid="4d1b1a33-eed8-4d8a-b169-96b689cd5577"
CM022881.1	RepeatMasker	Unknown	13272165	13273251	4838	-	.	ID="RND-1_FAMILY-176";Tend="2298";Tstart="892";shortTE="F";uid="b158ed01-0255-416d-8276-12add4e56fff"
CM022881.1	RepeatMasker	LTR/Copia	1961327	1961445	777	-	.	ID="RND-6_FAMILY-2605";Tend="1307";Tstart="1181";shortTE="F";uid="3b19a458-0b49-4ed4-9284-c3428f9b5d9d"
CM022881.1	RepeatMasker	Unknown	16116380	16116713	2196	-	.	ID="RND-1_FAMILY-545";Tend="1622";Tstart="1297";shortTE="F";uid="0058eb2b-1834-4679-ae13-a1ebe6196b42"
CM022881.1	RepeatMasker	RC/Helitron	14930405	14930716	2035	-	.	ID="RND-6_FAMILY-7275";Tend="1628";Tstart="1260";shortTE="F";uid="79efa815-4e76-4330-854f-7e2d5d542bc8"
CM022881.1	RepeatMasker	Unknown	27018586	27019225	5330	-	.	ID="RND-1_FAMILY-616";Tend="1576";Tstart="917";shortTE="F";uid="4705d932-174c-4b45-b491-520973a2b7c6"
CM022881.1	RepeatMasker	DNA/PIF-Harbinger	28617032	28617289	1832	-	.	ID="RND-1_FAMILY-229";Tend="1574";Tstart="1310";shortTE="F";uid="bca7b43a-c7a5-4b0b-81d2-8b4bb2533946"
CM022881.1	RepeatMasker	Unknown	27591768	27592246	3691	-	.	ID="RND-6_FAMILY-8178";Tend="1486";Tstart="1004";shortTE="F";uid="8bb975d7-3127-4f48-8104-d6742df597ca"
```
